## Supplementary material for "Whole genome sequence improvement with pedigree information and reference genotypic profiles, demonstrated in outcrossing apple": Suppl File S2 - Demo Input Files: Demo 20K_GalaB_blastn.out (part 26 of 47)

```
"SNP_FB_0488281" "chr10B" 86 50 5 1 1 50 11599898 11599851 8.42e-08 57.2
"SNP_FB_0488281" "chr10B" 86 50 5 1 1 50 14314155 14314202 8.42e-08 57.2
"SNP_FB_0488281" "chr10B" 86 50 5 1 1 50 14321245 14321292 8.42e-08 57.2
"SNP_FB_0488281" "chr10B" 86 50 5 1 1 50 22032657 22032704 8.42e-08 57.2
"SNP_FB_0488281" "chr10B" 86 50 5 1 1 50 33286467 33286420 8.42e-08 57.2
"SNP_FB_0488281" "chr10B" 87.234 47 4 1 4 50 19110337 19110293 2.94e-07 56.3
"SNP_FB_0488281" "chr10B" 85.714 49 5 1 2 50 15346013 15346059 2.94e-07 55.4
"SNP_FB_0488281" "chr10B" 85.714 49 5 1 2 50 24281330 24281284 2.94e-07 55.4
"SNP_FB_0488281" "chr10B" 84 50 6 1 1 50 20649889 20649842 3.58e-06 52.7
"SNP_FB_0488281" "chr10B" 84 50 7 1 1 50 8237484 8237532 3.58e-06 51.8
"SNP_FB_0488281" "chr10B" 86.957 46 3 2 1 45 10098670 10098713 1.25e-05 50.9
"SNP_FB_0488281" "chr10B" 83.333 48 6 1 3 50 20941961 20942006 4.36e-05 49.1
"SNP_FB_0488281" "chr10B" 82 50 7 1 1 50 18016063 18016016 4.36e-05 48.2
"SNP_FB_0488281" "chr10B" 84.444 45 6 1 1 45 6971987 6971944 0.000152 47.3
"SNP_FB_0488281" "chr10B" 84.444 45 6 1 1 45 21997906 21997863 0.000152 47.3
"SNP_FB_0488281" "chr10B" 81.633 49 7 1 2 50 21784542 21784588 0.000152 46.4
"SNP_FB_0488281" "chr10B" 79.592 49 8 1 2 50 3323801 3323755 0.006 41.9
"SNP_FB_0488281" "chr10B" 100 17 0 0 1 17 21105318 21105334 3.4 31.9
"SNP_FB_0488281" "chr12B" 90 50 3 1 1 50 5341097 5341144 1.63e-10 66.2
"SNP_FB_0488281" "chr12B" 90 50 3 1 1 50 5352922 5352969 1.63e-10 66.2
"SNP_FB_0488281" "chr12B" 88 50 4 1 1 50 9260975 9261022 6.91e-09 61.7
"SNP_FB_0488281" "chr12B" 88.235 51 3 2 1 50 3760269 3760317 2.41e-08 59.9
"SNP_FB_0488281" "chr12B" 88.235 51 3 2 1 50 3771700 3771748 2.41e-08 59.9
"SNP_FB_0488281" "chr12B" 87.755 49 4 1 1 49 20800773 20800727 2.41e-08 59.9
"SNP_FB_0488281" "chr12B" 89.13 46 3 1 5 50 2531415 2531372 2.41e-08 59
"SNP_FB_0488281" "chr12B" 88.889 45 3 1 5 49 14381592 14381634 8.42e-08 57.2
"SNP_FB_0488281" "chr12B" 86 50 5 1 1 50 17830759 17830712 8.42e-08 57.2
"SNP_FB_0488281" "chr12B" 85.714 49 5 1 1 49 20793991 20793945 2.94e-07 55.4
"SNP_FB_0488281" "chr12B" 84 50 5 1 1 50 6925163 6925117 1.03e-06 53.6
"SNP_FB_0488281" "chr12B" 85.417 48 6 1 3 50 5989263 5989309 3.58e-06 52.7
"SNP_FB_0488281" "chr12B" 84 50 6 1 1 50 21955714 21955667 3.58e-06 52.7
"SNP_FB_0488281" "chr12B" 84 50 6 1 1 50 21964128 21964081 3.58e-06 52.7
"SNP_FB_0488281" "chr12B" 83.333 48 6 1 3 50 11938602 11938647 4.36e-05 49.1
"SNP_FB_0488281" "chr12B" 82 50 7 1 1 50 11929347 11929300 4.36e-05 48.2
"SNP_FB_0488281" "chr12B" 82 50 7 1 1 50 11936418 11936371 4.36e-05 48.2
"SNP_FB_0488281" "chr12B" 82 50 7 1 1 50 12541936 12541983 4.36e-05 48.2
"SNP_FB_0488281" "chr12B" 100 18 0 0 7 24 9764616 9764599 0.96 33.7
"SNP_FB_0488281" "chr9B" 88 50 4 1 1 50 129827 129874 6.91e-09 61.7
"SNP_FB_0488281" "chr9B" 88 50 4 1 1 50 142378 142425 6.91e-09 61.7
"SNP_FB_0488281" "chr9B" 88 50 4 1 1 50 10677263 10677216 6.91e-09 61.7
"SNP_FB_0488281" "chr9B" 88 50 4 1 1 50 15440140 15440187 6.91e-09 61.7
"SNP_FB_0488281" "chr9B" 88 50 4 1 1 50 22701846 22701893 6.91e-09 61.7
"SNP_FB_0488281" "chr9B" 88 50 4 1 1 50 22709094 22709141 6.91e-09 61.7
"SNP_FB_0488281" "chr9B" 88 50 4 1 1 50 22714771 22714818 6.91e-09 61.7
"SNP_FB_0488281" "chr9B" 88 50 4 1 1 50 22722019 22722066 6.91e-09 61.7
"SNP_FB_0488281" "chr9B" 88.235 51 2 2 1 50 33011618 33011571 6.91e-09 60.8
"SNP_FB_0488281" "chr9B" 88.235 51 3 2 1 50 27360996 27360948 2.41e-08 59.9
"SNP_FB_0488281" "chr9B" 87.755 49 4 1 2 50 31706335 31706289 2.41e-08 59.9
"SNP_FB_0488281" "chr9B" 86 50 5 1 1 50 15848755 15848802 8.42e-08 57.2
"SNP_FB_0488281" "chr9B" 86 50 5 1 1 50 19208076 19208123 8.42e-08 57.2
"SNP_FB_0488281" "chr9B" 86 50 5 1 1 50 34436407 34436454 8.42e-08 57.2
"SNP_FB_0488281" "chr9B" 86 50 5 1 1 50 35780211 35780164 8.42e-08 57.2
"SNP_FB_0488281" "chr9B" 86.275 51 3 2 1 50 7878934 7878887 2.94e-07 56.3
"SNP_FB_0488281" "chr9B" 86 50 6 1 1 50 32665747 32665699 2.94e-07 56.3
"SNP_FB_0488281" "chr9B" 85.714 49 5 1 2 50 18069737 18069691 2.94e-07 55.4
"SNP_FB_0488281" "chr9B" 86.275 51 4 2 1 50 30088764 30088716 2.94e-07 55.4
"SNP_FB_0488281" "chr9B" 86.957 46 4 1 5 50 24625566 24625609 1.03e-06 54.5
"SNP_FB_0488281" "chr9B" 84 50 5 1 1 50 29780492 29780446 1.03e-06 53.6
"SNP_FB_0488281" "chr9B" 84 50 6 1 1 50 20568914 20568961 3.58e-06 52.7
"SNP_FB_0488281" "chr9B" 84 50 6 1 1 50 24809406 24809359 3.58e-06 52.7
"SNP_FB_0488281" "chr9B" 84 50 6 1 1 50 29814960 29814913 3.58e-06 52.7
"SNP_FB_0488281" "chr9B" 84.314 51 3 2 1 50 33004928 33004882 3.58e-06 52.7
"SNP_FB_0488281" "chr9B" 86.667 45 5 1 1 45 28210592 28210635 3.58e-06 51.8
"SNP_FB_0488281" "chr9B" 86.957 46 3 2 1 45 27067687 27067644 1.25e-05 50.9
"SNP_FB_0488281" "chr9B" 84.783 46 5 1 5 50 24643442 24643485 1.25e-05 50
"SNP_FB_0488281" "chr9B" 84.444 45 5 1 1 45 13966027 13965985 4.36e-05 48.2
"SNP_FB_0488281" "chr9B" 82 50 7 1 1 50 15190122 15190075 4.36e-05 48.2
"SNP_FB_0488281" "chr9B" 82 50 7 1 1 50 20134352 20134305 4.36e-05 48.2
"SNP_FB_0488281" "chr9B" 82 50 7 1 1 50 24592608 24592655 4.36e-05 48.2
"SNP_FB_0488281" "chr9B" 82 50 7 1 1 50 24599733 24599780 4.36e-05 48.2
"SNP_FB_0488281" "chr9B" 82.979 47 6 1 4 50 25498254 25498298 0.000152 47.3
"SNP_FB_0488281" "chr9B" 87.805 41 2 2 1 40 5219358 5219396 0.000152 46.4
"SNP_FB_0488281" "chr9B" 80 50 7 1 1 50 20141505 20141459 0.000531 44.6
"SNP_FB_0488281" "chr9B" 90 30 1 1 1 30 17741821 17741794 0.023 39.2
"SNP_FB_0488281" "chr9B" 92 25 2 0 1 25 6533605 6533581 0.079 37.4
"SNP_FB_0488281" "chr9B" 100 19 0 0 7 25 33074750 33074732 0.28 35.6
"SNP_FB_0488281" "chr9B" 100 17 0 0 6 22 19262599 19262615 3.4 31.9
"SNP_FB_0488281" "chr17B" 88 50 4 1 1 50 21098986 21098939 6.91e-09 61.7
"SNP_FB_0488281" "chr17B" 88 50 4 1 1 50 28943372 28943419 6.91e-09 61.7
"SNP_FB_0488281" "chr17B" 87.755 49 4 1 2 50 5479070 5479116 2.41e-08 59.9
"SNP_FB_0488281" "chr17B" 87.755 49 4 1 2 50 8294220 8294174 2.41e-08 59.9
"SNP_FB_0488281" "chr17B" 88.235 51 3 2 1 50 16007969 16007921 2.41e-08 59.9
"SNP_FB_0488281" "chr17B" 88.235 51 3 2 1 50 22329646 22329694 2.41e-08 59.9
"SNP_FB_0488281" "chr17B" 87.5 48 4 1 2 49 15349744 15349789 8.42e-08 58.1
"SNP_FB_0488281" "chr17B" 86 50 5 1 1 50 6610504 6610457 8.42e-08 57.2
"SNP_FB_0488281" "chr17B" 86 50 5 1 1 50 13598007 13597960 8.42e-08 57.2
"SNP_FB_0488281" "chr17B" 86 50 5 1 1 50 13611302 13611255 8.42e-08 57.2
"SNP_FB_0488281" "chr17B" 86 50 6 1 1 50 29052063 29052111 2.94e-07 56.3
"SNP_FB_0488281" "chr17B" 84 50 6 1 1 50 6638407 6638360 3.58e-06 52.7
"SNP_FB_0488281" "chr17B" 84 50 6 1 1 50 7245423 7245376 3.58e-06 52.7
"SNP_FB_0488281" "chr17B" 83.333 54 5 2 1 50 17384606 17384659 3.58e-06 52.7
"SNP_FB_0488281" "chr17B" 84.314 51 4 2 1 50 5126062 5126015 3.58e-06 51.8
"SNP_FB_0488281" "chr17B" 84.314 51 4 2 1 50 19740732 19740779 3.58e-06 51.8
"SNP_FB_0488281" "chr17B" 83.673 49 6 1 2 50 22652822 22652868 1.25e-05 50.9
"SNP_FB_0488281" "chr17B" 83.673 49 6 1 2 50 27336069 27336023 1.25e-05 50.9
"SNP_FB_0488281" "chr17B" 82 50 7 1 1 50 29710377 29710330 4.36e-05 48.2
"SNP_FB_0488281" "chr17B" 84.444 45 6 1 1 45 10937507 10937550 0.000152 47.3
"SNP_FB_0488281" "chr17B" 81.633 49 7 1 2 50 22645672 22645718 0.000152 46.4
"SNP_FB_0488281" "chr17B" 79.592 49 6 1 2 50 3117612 3117656 0.002 43.7
"SNP_FB_0488281" "chr17B" 100 18 0 0 31 48 19460971 19460954 0.96 33.7
"SNP_FB_0488282" "chr2B" 100 50 0 0 1 50 21633675 21633724 4.08e-18 91.5
"SNP_FB_0488282" "chr2B" 94 50 3 0 1 50 13062143 13062192 8.99e-14 77.9
"SNP_FB_0488282" "chr2B" 92 50 4 0 1 50 13062461 13062510 1.1e-12 73.4
"SNP_FB_0488282" "chr2B" 92 50 4 0 1 50 21015457 21015506 1.1e-12 73.4
"SNP_FB_0488282" "chr2B" 91.837 49 4 0 2 50 33212167 33212215 3.82e-12 71.6
"SNP_FB_0488282" "chr2B" 92 50 3 1 1 50 36496448 36496496 1.33e-11 69.8
"SNP_FB_0488282" "chr2B" 90 50 5 0 1 50 11656632 11656681 4.66e-11 68.9
"SNP_FB_0488282" "chr2B" 90 50 5 0 1 50 25893117 25893166 4.66e-11 68.9
"SNP_FB_0488282" "chr2B" 90 50 5 0 1 50 25900324 25900373 4.66e-11 68.9
"SNP_FB_0488282" "chr2B" 88 50 6 0 1 50 10406408 10406359 5.67e-10 64.4
"SNP_FB_0488282" "chr2B" 88 50 6 0 1 50 21464353 21464402 5.67e-10 64.4
"SNP_FB_0488282" "chr2B" 88 50 6 0 1 50 26689842 26689793 5.67e-10 64.4
"SNP_FB_0488282" "chr2B" 88 50 6 0 1 50 27395525 27395476 5.67e-10 64.4
"SNP_FB_0488282" "chr2B" 87.755 49 6 0 1 49 9818972 9819020 1.98e-09 62.6
"SNP_FB_0488282" "chr2B" 86 50 7 0 1 50 12086432 12086481 2.41e-08 59.9
"SNP_FB_0488282" "chr2B" 86 50 7 0 1 50 21927407 21927358 2.41e-08 59.9
"SNP_FB_0488282" "chr2B" 86 50 7 0 1 50 27402399 27402350 2.41e-08 59.9
"SNP_FB_0488282" "chr2B" 86 50 7 0 1 50 29899785 29899834 2.41e-08 59.9
"SNP_FB_0488282" "chr2B" 86 50 7 0 1 50 36377954 36377905 2.41e-08 59.9
"SNP_FB_0488282" "chr2B" 84 50 8 0 1 50 17655182 17655231 2.94e-07 55.4
"SNP_FB_0488282" "chr2B" 89.744 39 4 0 1 39 20041475 20041437 1.03e-06 53.6
"SNP_FB_0488282" "chr2B" 87.179 39 5 0 1 39 38792450 38792412 4.36e-05 49.1
"SNP_FB_0488282" "chr2B" 85.366 41 6 0 1 41 16629436 16629476 4.36e-05 48.2
"SNP_FB_0488282" "chr2B" 82 50 8 1 1 50 17645504 17645552 0.000152 47.3
"SNP_FB_0488282" "chr2B" 85 40 6 0 1 40 20967455 20967494 0.000152 46.4
"SNP_FB_0488282" "chr2B" 85 40 6 0 1 40 25689440 25689401 0.000152 46.4
"SNP_FB_0488282" "chr2B" 88.571 35 4 0 1 35 26689923 26689889 0.000152 46.4
"SNP_FB_0488282" "chr2B" 80 50 10 0 1 50 30397249 30397200 0.000152 46.4
"SNP_FB_0488282" "chr2B" 85 40 6 0 1 40 35025281 35025242 0.000152 46.4
"SNP_FB_0488282" "chr2B" 84.615 39 6 0 1 39 25927300 25927338 0.000531 44.6
"SNP_FB_0488282" "chr2B" 79.592 49 10 0 2 50 36864952 36864904 0.000531 44.6
"SNP_FB_0488282" "chr2B" 81.818 44 8 0 1 44 37428204 37428161 0.000531 44.6
"SNP_FB_0488282" "chr2B" 80 50 9 1 1 50 15609416 15609368 0.002 42.8
"SNP_FB_0488282" "chr2B" 80 50 9 1 1 50 15616574 15616526 0.002 42.8
"SNP_FB_0488282" "chr2B" 80 50 9 1 1 50 21587909 21587957 0.002 42.8
"SNP_FB_0488282" "chr2B" 80 50 9 1 1 50 34465175 34465223 0.002 42.8
"SNP_FB_0488282" "chr2B" 82.5 40 7 0 1 40 19198904 19198943 0.006 41.9
"SNP_FB_0488282" "chr2B" 82.5 40 7 0 1 40 20581242 20581281 0.006 41.9
"SNP_FB_0488282" "chr2B" 92.593 27 2 0 9 35 7708575 7708549 0.006 41
"SNP_FB_0488282" "chr2B" 79.167 48 8 1 1 48 2932806 2932851 0.023 40.1
"SNP_FB_0488282" "chr2B" 89.655 29 3 0 1 29 11545040 11545012 0.023 40.1
"SNP_FB_0488282" "chr2B" 85.294 34 5 0 1 34 11552337 11552304 0.023 40.1
"SNP_FB_0488282" "chr2B" 80.435 46 8 1 5 50 21572410 21572454 0.023 40.1
"SNP_FB_0488282" "chr2B" 83.333 36 6 0 1 36 6211428 6211463 0.023 39.2
"SNP_FB_0488282" "chr2B" 83.333 36 6 0 1 36 6218566 6218601 0.023 39.2
"SNP_FB_0488282" "chr2B" 83.333 36 6 0 1 36 10141367 10141332 0.023 39.2
"SNP_FB_0488282" "chr2B" 80.488 41 8 0 1 41 28425949 28425909 0.023 39.2
"SNP_FB_0488282" "chr2B" 90 30 2 1 6 35 25958285 25958257 0.079 38.3
"SNP_FB_0488282" "chr2B" 80 40 8 0 1 40 13847255 13847294 0.079 37.4
"SNP_FB_0488282" "chr2B" 82.857 35 6 0 1 35 27955352 27955386 0.079 37.4
"SNP_FB_0488282" "chr2B" 79.487 39 8 0 1 39 34608128 34608166 0.28 35.6
"SNP_FB_0488282" "chr2B" 80.556 36 7 0 1 36 9588290 9588325 0.96 34.6
"SNP_FB_0488282" "chr2B" 80.556 36 7 0 1 36 20830717 20830752 0.96 34.6
"SNP_FB_0488282" "chr2B" 77.5 40 9 0 1 40 32615171 32615210 3.4 32.8
"SNP_FB_0488282" "chr2B" 100 17 0 0 33 49 32112646 32112630 3.4 31.9
"SNP_FB_0488282" "chr2B" 100 17 0 0 33 49 34310442 34310426 3.4 31.9
"SNP_FB_0488282" "chr10B" 96 50 2 0 1 50 10099315 10099266 2.11e-15 82.4
"SNP_FB_0488282" "chr10B" 92 50 4 0 1 50 3208875 3208924 1.1e-12 73.4
"SNP_FB_0488282" "chr10B" 92 50 4 0 1 50 14658079 14658128 1.1e-12 73.4
"SNP_FB_0488282" "chr10B" 92 50 4 0 1 50 18319992 18319943 1.1e-12 73.4
"SNP_FB_0488282" "chr10B" 92 50 4 0 1 50 18338714 18338665 1.1e-12 73.4
"SNP_FB_0488282" "chr10B" 92 50 4 0 1 50 21997224 21997273 1.1e-12 73.4
"SNP_FB_0488282" "chr10B" 92 50 4 0 1 50 29987383 29987432 1.1e-12 73.4
"SNP_FB_0488282" "chr10B" 90 50 5 0 1 50 1765395 1765444 4.66e-11 68.9
"SNP_FB_0488282" "chr10B" 90 50 5 0 1 50 19109699 19109748 4.66e-11 68.9
"SNP_FB_0488282" "chr10B" 90 50 5 0 1 50 19177666 19177617 4.66e-11 68.9
"SNP_FB_0488282" "chr10B" 90 50 5 0 1 50 37884687 37884736 4.66e-11 68.9
"SNP_FB_0488282" "chr10B" 89.583 48 5 0 3 50 3768599 3768646 5.67e-10 65.3
"SNP_FB_0488282" "chr10B" 88 50 6 0 1 50 5068018 5067969 5.67e-10 64.4
"SNP_FB_0488282" "chr10B" 88 50 6 0 1 50 6971306 6971355 5.67e-10 64.4
"SNP_FB_0488282" "chr10B" 88 50 6 0 1 50 16190832 16190881 5.67e-10 64.4
"SNP_FB_0488282" "chr10B" 88 50 6 0 1 50 37712191 37712142 5.67e-10 64.4
"SNP_FB_0488282" "chr10B" 86 50 7 0 1 50 8238130 8238081 2.41e-08 59.9
"SNP_FB_0488282" "chr10B" 86 50 7 0 1 50 19901055 19901006 2.41e-08 59.9
"SNP_FB_0488282" "chr10B" 86 50 7 0 1 50 19913244 19913195 2.41e-08 59.9
"SNP_FB_0488282" "chr10B" 86 50 7 0 1 50 25473504 25473455 2.41e-08 59.9
"SNP_FB_0488282" "chr10B" 86 50 6 1 1 50 9494262 9494310 2.94e-07 56.3
"SNP_FB_0488282" "chr10B" 84 50 8 0 1 50 9476007 9476056 2.94e-07 55.4
"SNP_FB_0488282" "chr10B" 84 50 8 0 1 50 20942602 20942553 2.94e-07 55.4
"SNP_FB_0488282" "chr10B" 83.673 49 8 0 1 49 34488564 34488516 1.03e-06 53.6
"SNP_FB_0488282" "chr10B" 87.805 41 5 0 1 41 17451957 17451997 3.58e-06 52.7
"SNP_FB_0488282" "chr10B" 87.805 41 5 0 1 41 20608318 20608358 3.58e-06 52.7
"SNP_FB_0488282" "chr10B" 84 50 7 1 1 50 15062163 15062211 3.58e-06 51.8
"SNP_FB_0488282" "chr10B" 89.474 38 4 0 13 50 35328313 35328276 3.58e-06 51.8
"SNP_FB_0488282" "chr10B" 87.5 40 5 0 1 40 30268357 30268318 1.25e-05 50.9
"SNP_FB_0488282" "chr10B" 87.179 39 5 0 1 39 34008294 34008256 4.36e-05 49.1
"SNP_FB_0488282" "chr10B" 85 40 6 0 1 40 4884000 4883961 0.000152 46.4
"SNP_FB_0488282" "chr10B" 85 40 6 0 1 40 22033294 22033255 0.000152 46.4
"SNP_FB_0488282" "chr10B" 85.366 41 5 1 1 40 21504586 21504546 0.000531 44.6
"SNP_FB_0488282" "chr10B" 82.927 41 7 0 1 41 12550471 12550511 0.002 43.7
"SNP_FB_0488282" "chr10B" 86.111 36 5 0 1 36 15258268 15258233 0.002 43.7
"SNP_FB_0488282" "chr10B" 82.5 40 7 0 1 40 706871 706910 0.006 41.9
"SNP_FB_0488282" "chr10B" 82.5 40 7 0 1 40 17777847 17777808 0.006 41.9
"SNP_FB_0488282" "chr10B" 87.5 32 4 0 5 36 33285822 33285853 0.006 41
"SNP_FB_0488282" "chr10B" 85.294 34 5 0 3 36 21785185 21785152 0.023 40.1
"SNP_FB_0488282" "chr10B" 83.333 36 6 0 1 36 16950174 16950139 0.023 39.2
"SNP_FB_0488282" "chr10B" 83.333 36 6 0 1 36 18015387 18015422 0.023 39.2
"SNP_FB_0488282" "chr10B" 83.333 36 6 0 1 36 31656648 31656613 0.023 39.2
"SNP_FB_0488282" "chr10B" 80 40 8 0 1 40 429937 429898 0.079 37.4
"SNP_FB_0488282" "chr10B" 80 40 8 0 1 40 10981633 10981672 0.079 37.4
"SNP_FB_0488282" "chr10B" 80 40 8 0 1 40 11599256 11599295 0.079 37.4
"SNP_FB_0488282" "chr10B" 76 50 12 0 1 50 13925346 13925395 0.079 37.4
"SNP_FB_0488282" "chr10B" 80 40 8 0 1 40 15083412 15083451 0.079 37.4
"SNP_FB_0488282" "chr10B" 82.857 35 6 0 1 35 22018976 22018942 0.079 37.4
"SNP_FB_0488282" "chr10B" 80 40 8 0 1 40 23677253 23677292 0.079 37.4
"SNP_FB_0488282" "chr10B" 80.556 36 7 0 1 36 4189079 4189114 0.96 34.6
"SNP_FB_0488282" "chr10B" 81.25 32 6 0 1 32 5532270 5532301 3.4 31.9
"SNP_FB_0488282" "chr10B" 90.909 22 2 0 29 50 10120816 10120837 3.4 31.9
"SNP_FB_0488282" "chr1B" 94 50 3 0 1 50 4654438 4654487 8.99e-14 77.9
"SNP_FB_0488282" "chr1B" 92 50 4 0 1 50 7663065 7663114 1.1e-12 73.4
"SNP_FB_0488282" "chr1B" 92 50 4 0 1 50 22313214 22313263 1.1e-12 73.4
"SNP_FB_0488282" "chr1B" 91.837 49 4 0 1 49 10694488 10694536 3.82e-12 71.6
"SNP_FB_0488282" "chr1B" 91.837 49 4 0 2 50 11830236 11830188 3.82e-12 71.6
"SNP_FB_0488282" "chr1B" 90 50 5 0 1 50 1331594 1331643 4.66e-11 68.9
"SNP_FB_0488282" "chr1B" 90 50 5 0 1 50 4521257 4521208 4.66e-11 68.9
"SNP_FB_0488282" "chr1B" 90 50 5 0 1 50 4534993 4534944 4.66e-11 68.9
"SNP_FB_0488282" "chr1B" 90 50 5 0 1 50 4629600 4629649 4.66e-11 68.9
"SNP_FB_0488282" "chr1B" 90 50 5 0 1 50 7456565 7456516 4.66e-11 68.9
"SNP_FB_0488282" "chr1B" 88 50 6 0 1 50 16936869 16936820 5.67e-10 64.4
"SNP_FB_0488282" "chr1B" 86 50 7 0 1 50 975865 975914 2.41e-08 59.9
"SNP_FB_0488282" "chr1B" 86 50 7 0 1 50 5110620 5110571 2.41e-08 59.9
"SNP_FB_0488282" "chr1B" 86 50 7 0 1 50 17053532 17053581 2.41e-08 59.9
"SNP_FB_0488282" "chr1B" 86 50 7 0 1 50 17080928 17080879 2.41e-08 59.9
"SNP_FB_0488282" "chr1B" 86 50 7 0 1 50 20469609 20469658 2.41e-08 59.9
"SNP_FB_0488282" "chr1B" 86 50 7 0 1 50 22622171 22622220 2.41e-08 59.9
"SNP_FB_0488282" "chr1B" 84.615 52 6 1 1 50 6398459 6398408 2.94e-07 56.3
"SNP_FB_0488282" "chr1B" 84 50 8 0 1 50 3657274 3657225 2.94e-07 55.4
"SNP_FB_0488282" "chr1B" 83.673 49 8 0 1 49 14766306 14766354 1.03e-06 53.6
"SNP_FB_0488282" "chr1B" 84 50 7 1 1 50 8589801 8589849 3.58e-06 51.8
"SNP_FB_0488282" "chr1B" 87.5 40 5 0 1 40 5632714 5632675 1.25e-05 50.9
"SNP_FB_0488282" "chr1B" 87.5 40 5 0 1 40 16873533 16873494 1.25e-05 50.9
"SNP_FB_0488282" "chr1B" 87.5 40 5 0 1 40 16881983 16881944 1.25e-05 50.9
"SNP_FB_0488282" "chr1B" 87.5 40 5 0 1 40 16901162 16901123 1.25e-05 50.9
"SNP_FB_0488282" "chr1B" 87.179 39 5 0 1 39 12024310 12024348 4.36e-05 49.1
"SNP_FB_0488282" "chr1B" 85.366 41 6 0 1 41 21463328 21463288 4.36e-05 48.2
"SNP_FB_0488282" "chr1B" 82 50 8 1 1 50 12024417 12024465 0.000152 47.3
"SNP_FB_0488282" "chr1B" 85 40 6 0 1 40 2499365 2499404 0.000152 46.4
"SNP_FB_0488282" "chr1B" 85 40 6 0 1 40 5756626 5756587 0.000152 46.4
"SNP_FB_0488282" "chr1B" 85 40 6 0 1 40 7684645 7684606 0.000152 46.4
"SNP_FB_0488282" "chr1B" 85 40 6 0 1 40 9401572 9401533 0.000152 46.4
"SNP_FB_0488282" "chr1B" 85 40 6 0 1 40 16951268 16951307 0.000152 46.4
"SNP_FB_0488282" "chr1B" 80 50 10 0 1 50 17820583 17820632 0.000152 46.4
"SNP_FB_0488282" "chr1B" 86.111 36 5 0 1 36 4566852 4566887 0.002 43.7
"SNP_FB_0488282" "chr1B" 86.111 36 5 0 1 36 4964234 4964199 0.002 43.7
"SNP_FB_0488282" "chr1B" 86.111 36 5 0 1 36 5724809 5724844 0.002 43.7
"SNP_FB_0488282" "chr1B" 90.323 31 3 0 9 39 6060066 6060036 0.002 43.7
"SNP_FB_0488282" "chr1B" 82.5 40 7 0 1 40 1531552 1531513 0.006 41.9
"SNP_FB_0488282" "chr1B" 82.5 40 7 0 1 40 1751931 1751970 0.006 41.9
"SNP_FB_0488282" "chr1B" 82.5 40 7 0 1 40 5763774 5763735 0.006 41.9
"SNP_FB_0488282" "chr1B" 82.5 40 7 0 1 40 7756144 7756183 0.006 41.9
"SNP_FB_0488282" "chr1B" 82.927 41 6 1 1 40 1540818 1540778 0.023 40.1
"SNP_FB_0488282" "chr1B" 82.927 41 6 1 1 40 4785616 4785576 0.023 40.1
"SNP_FB_0488282" "chr1B" 83.333 36 6 0 1 36 5715607 5715642 0.023 39.2
"SNP_FB_0488282" "chr1B" 83.333 36 6 0 1 36 12440894 12440859 0.023 39.2
"SNP_FB_0488282" "chr1B" 83.333 36 6 0 1 36 18991184 18991149 0.023 39.2
"SNP_FB_0488282" "chr1B" 83.333 36 6 0 1 36 19029832 19029797 0.023 39.2
"SNP_FB_0488282" "chr1B" 82.5 40 6 1 2 40 4546746 4546707 0.079 38.3
"SNP_FB_0488282" "chr1B" 80.952 42 6 1 1 40 8479267 8479226 0.079 38.3
"SNP_FB_0488282" "chr1B" 80 40 8 0 1 40 4527573 4527534 0.079 37.4
"SNP_FB_0488282" "chr1B" 80 40 8 0 1 40 4541309 4541270 0.079 37.4
"SNP_FB_0488282" "chr1B" 82.857 35 6 0 6 40 15321946 15321912 0.079 37.4
"SNP_FB_0488282" "chr1B" 79.487 39 8 0 1 39 6187206 6187244 0.28 35.6
"SNP_FB_0488282" "chr1B" 83.871 31 5 0 6 36 12232237 12232267 0.96 34.6
"SNP_FB_0488282" "chr1B" 80.556 36 7 0 1 36 13108239 13108204 0.96 34.6
"SNP_FB_0488282" "chr1B" 80 35 7 0 6 40 5603410 5603376 3.4 32.8
"SNP_FB_0488282" "chr1B" 95 20 1 0 5 24 6230320 6230301 3.4 32.8
"SNP_FB_0488282" "chr1B" 80 35 7 0 2 36 17967170 17967136 3.4 32.8
"SNP_FB_0488282" "chr1B" 81.25 32 6 0 1 32 9593462 9593431 3.4 31.9
"SNP_FB_0488282" "chr3B" 94 50 3 0 1 50 26345588 26345539 8.99e-14 77.9
"SNP_FB_0488282" "chr3B" 94 50 3 0 1 50 26345675 26345626 8.99e-14 77.9
"SNP_FB_0488282" "chr3B" 92 50 4 0 1 50 25492542 25492591 1.1e-12 73.4
"SNP_FB_0488282" "chr3B" 92 50 4 0 1 50 25492776 25492825 1.1e-12 73.4
"SNP_FB_0488282" "chr3B" 92 50 4 0 1 50 26330472 26330423 1.1e-12 73.4
"SNP_FB_0488282" "chr3B" 93.617 47 3 0 1 47 16866645 16866599 3.82e-12 72.5
"SNP_FB_0488282" "chr3B" 89.796 49 5 0 1 49 18184508 18184460 1.63e-10 67.1
"SNP_FB_0488282" "chr3B" 88 50 6 0 1 50 11529255 11529206 5.67e-10 64.4
"SNP_FB_0488282" "chr3B" 88 50 6 0 1 50 27351740 27351789 5.67e-10 64.4
"SNP_FB_0488282" "chr3B" 87.755 49 6 0 1 49 2939350 2939302 1.98e-09 62.6
"SNP_FB_0488282" "chr3B" 86 50 7 0 1 50 9223051 9223100 2.41e-08 59.9
"SNP_FB_0488282" "chr3B" 86.275 51 6 1 1 50 25483898 25483948 8.42e-08 58.1
"SNP_FB_0488282" "chr3B" 86 50 6 1 1 50 667568 667616 2.94e-07 56.3
"SNP_FB_0488282" "chr3B" 86.842 38 5 0 13 50 22128697 22128660 0.000152 47.3
"SNP_FB_0488282" "chr3B" 84.615 39 6 0 1 39 11086967 11086929 0.000531 44.6
"SNP_FB_0488282" "chr3B" 86.111 36 5 0 1 36 14045073 14045038 0.002 43.7
"SNP_FB_0488282" "chr3B" 86.111 36 5 0 1 36 14051741 14051706 0.002 43.7
"SNP_FB_0488282" "chr3B" 86.111 36 5 0 1 36 14572615 14572650 0.002 43.7
"SNP_FB_0488282" "chr3B" 86.111 36 5 0 1 36 15303498 15303533 0.002 43.7
"SNP_FB_0488282" "chr3B" 82.927 41 7 0 1 41 21509213 21509253 0.002 43.7
"SNP_FB_0488282" "chr3B" 87.879 33 4 0 8 40 6583465 6583497 0.002 42.8
"SNP_FB_0488282" "chr3B" 82.5 40 7 0 1 40 25409650 25409689 0.006 41.9
"SNP_FB_0488282" "chr3B" 83.333 36 6 0 1 36 13345773 13345738 0.023 39.2
"SNP_FB_0488282" "chr3B" 82.857 35 6 0 2 36 1662306 1662272 0.079 37.4
"SNP_FB_0488282" "chr3B" 82.857 35 6 0 2 36 18436158 18436192 0.079 37.4
"SNP_FB_0488282" "chr3B" 80.488 41 7 1 1 40 26492917 26492957 0.28 35.6
"SNP_FB_0488282" "chr3B" 77.5 40 9 0 1 40 8893061 8893100 3.4 32.8
"SNP_FB_0488282" "chr4B" 94 50 3 0 1 50 6692312 6692263 8.99e-14 77.9
"SNP_FB_0488282" "chr4B" 94 50 3 0 1 50 19827825 19827776 8.99e-14 77.9
"SNP_FB_0488282" "chr4B" 92 50 4 0 1 50 6706025 6705976 1.1e-12 73.4
"SNP_FB_0488282" "chr4B" 91.837 49 4 0 1 49 18192740 18192788 3.82e-12 71.6
"SNP_FB_0488282" "chr4B" 90 50 5 0 1 50 8038025 8038074 4.66e-11 68.9
"SNP_FB_0488282" "chr4B" 90 50 5 0 1 50 11705127 11705176 4.66e-11 68.9
"SNP_FB_0488282" "chr4B" 88 50 6 0 1 50 2030998 2030949 5.67e-10 64.4
"SNP_FB_0488282" "chr4B" 88 50 6 0 1 50 7587587 7587636 5.67e-10 64.4
"SNP_FB_0488282" "chr4B" 88 50 6 0 1 50 7587821 7587870 5.67e-10 64.4
"SNP_FB_0488282" "chr4B" 88 50 6 0 1 50 8044581 8044630 5.67e-10 64.4
"SNP_FB_0488282" "chr4B" 88 50 6 0 1 50 9722702 9722751 5.67e-10 64.4
"SNP_FB_0488282" "chr4B" 87.755 49 6 0 2 50 6862218 6862266 1.98e-09 62.6
"SNP_FB_0488282" "chr4B" 87.755 49 6 0 2 50 18199969 18200017 1.98e-09 62.6
"SNP_FB_0488282" "chr4B" 88 50 5 1 1 50 24301332 24301380 6.91e-09 60.8
"SNP_FB_0488282" "chr4B" 86 50 7 0 1 50 7106747 7106796 2.41e-08 59.9
"SNP_FB_0488282" "chr4B" 86 50 7 0 1 50 9576054 9576005 2.41e-08 59.9
"SNP_FB_0488282" "chr4B" 84 50 8 0 1 50 4875528 4875479 2.94e-07 55.4
"SNP_FB_0488282" "chr4B" 84 50 7 1 1 49 8152542 8152591 3.58e-06 51.8
"SNP_FB_0488282" "chr4B" 86.364 44 5 1 7 50 13682949 13682991 1.25e-05 50
"SNP_FB_0488282" "chr4B" 84.615 39 6 0 1 39 13592950 13592988 0.000531 44.6
"SNP_FB_0488282" "chr4B" 84.615 39 6 0 2 40 15427685 15427647 0.000531 44.6
"SNP_FB_0488282" "chr4B" 82.927 41 7 0 1 41 331145 331105 0.002 43.7
"SNP_FB_0488282" "chr4B" 82.222 45 7 1 6 50 15174330 15174287 0.002 42.8
"SNP_FB_0488282" "chr4B" 83.333 42 5 1 1 40 18653668 18653709 0.002 42.8
"SNP_FB_0488282" "chr4B" 82.5 40 7 0 1 40 298930 298891 0.006 41.9
"SNP_FB_0488282" "chr4B" 82.5 40 7 0 1 40 2544236 2544275 0.006 41.9
"SNP_FB_0488282" "chr4B" 82.5 40 7 0 1 40 14455817 14455778 0.006 41.9
"SNP_FB_0488282" "chr4B" 82.5 40 7 0 1 40 15992380 15992419 0.006 41.9
"SNP_FB_0488282" "chr4B" 85.714 35 5 0 1 35 19227160 19227126 0.006 41.9
"SNP_FB_0488282" "chr4B" 82.5 40 7 0 1 40 20664035 20664074 0.006 41.9
"SNP_FB_0488282" "chr4B" 83.333 36 6 0 6 41 1335138 1335103 0.023 39.2
"SNP_FB_0488282" "chr4B" 83.333 36 6 0 1 36 2306921 2306956 0.023 39.2
"SNP_FB_0488282" "chr4B" 83.333 36 6 0 1 36 16717534 16717499 0.023 39.2
"SNP_FB_0488282" "chr4B" 80 40 8 0 1 40 5394579 5394540 0.079 37.4
"SNP_FB_0488282" "chr4B" 80 40 8 0 1 40 10897986 10898025 0.079 37.4
"SNP_FB_0488282" "chr4B" 80.556 36 7 0 1 36 11014499 11014464 0.96 34.6
"SNP_FB_0488282" "chr4B" 100 17 0 0 24 40 13964682 13964698 3.4 31.9
"SNP_FB_0488282" "chr5B" 94 50 3 0 1 50 8150703 8150654 8.99e-14 77.9
"SNP_FB_0488282" "chr5B" 94 50 3 0 1 50 25580028 25579979 8.99e-14 77.9
"SNP_FB_0488282" "chr5B" 94 50 3 0 1 50 34698766 34698815 8.99e-14 77.9
"SNP_FB_0488282" "chr5B" 92 50 4 0 1 50 33980123 33980172 1.1e-12 73.4
"SNP_FB_0488282" "chr5B" 90 50 5 0 1 50 8127850 8127899 4.66e-11 68.9
"SNP_FB_0488282" "chr5B" 90 50 5 0 1 50 8128104 8128153 4.66e-11 68.9
"SNP_FB_0488282" "chr5B" 90 50 5 0 1 50 15549992 15549943 4.66e-11 68.9
"SNP_FB_0488282" "chr5B" 90 50 5 0 1 50 20358702 20358653 4.66e-11 68.9
"SNP_FB_0488282" "chr5B" 90 50 5 0 1 50 25587124 25587075 4.66e-11 68.9
"SNP_FB_0488282" "chr5B" 90 50 5 0 1 50 40324165 40324214 4.66e-11 68.9
"SNP_FB_0488282" "chr5B" 90 50 5 0 1 50 40966792 40966743 4.66e-11 68.9
"SNP_FB_0488282" "chr5B" 89.796 49 5 0 1 49 20193193 20193145 1.63e-10 67.1
"SNP_FB_0488282" "chr5B" 89.796 49 5 0 1 49 38903634 38903682 1.63e-10 67.1
"SNP_FB_0488282" "chr5B" 88 50 6 0 1 50 1189059 1189010 5.67e-10 64.4
"SNP_FB_0488282" "chr5B" 88 50 6 0 1 50 1233730 1233779 5.67e-10 64.4
"SNP_FB_0488282" "chr5B" 88 50 6 0 1 50 1246498 1246547 5.67e-10 64.4
"SNP_FB_0488282" "chr5B" 88 50 6 0 1 50 10285020 10285069 5.67e-10 64.4
"SNP_FB_0488282" "chr5B" 89.13 46 5 0 5 50 16219246 16219201 6.91e-09 61.7
"SNP_FB_0488282" "chr5B" 88 50 5 1 1 50 1223590 1223542 6.91e-09 60.8
"SNP_FB_0488282" "chr5B" 86 50 7 0 1 50 5222142 5222093 2.41e-08 59.9
"SNP_FB_0488282" "chr5B" 88.889 45 5 0 6 50 6888428 6888472 2.41e-08 59.9
"SNP_FB_0488282" "chr5B" 85.106 47 7 0 2 48 903505 903551 1.03e-06 54.5
"SNP_FB_0488282" "chr5B" 84 50 6 1 1 50 8232939 8232986 3.58e-06 52.7
"SNP_FB_0488282" "chr5B" 87.5 40 5 0 1 40 10941479 10941518 1.25e-05 50.9
"SNP_FB_0488282" "chr5B" 87.5 40 5 0 1 40 31984434 31984395 1.25e-05 50.9
"SNP_FB_0488282" "chr5B" 87.179 39 5 0 1 39 23930970 23930932 4.36e-05 49.1
"SNP_FB_0488282" "chr5B" 85.366 41 6 0 1 41 16451889 16451849 4.36e-05 48.2
"SNP_FB_0488282" "chr5B" 81.633 49 7 1 2 50 3000111 3000065 0.000152 46.4
"SNP_FB_0488282" "chr5B" 85 40 6 0 1 40 25246015 25246054 0.000152 46.4
"SNP_FB_0488282" "chr5B" 80.392 51 8 1 2 50 18434616 18434666 0.000531 45.5
"SNP_FB_0488282" "chr5B" 79.592 49 10 0 2 50 21424479 21424527 0.000531 44.6
"SNP_FB_0488282" "chr5B" 84.615 39 6 0 1 39 36178966 36178928 0.000531 44.6
"SNP_FB_0488282" "chr5B" 86.111 36 5 0 1 36 21901586 21901621 0.002 43.7
"SNP_FB_0488282" "chr5B" 86.111 36 5 0 1 36 36523599 36523564 0.002 43.7
"SNP_FB_0488282" "chr5B" 82.5 40 7 0 1 40 11141815 11141776 0.006 41.9
"SNP_FB_0488282" "chr5B" 82.5 40 7 0 1 40 23602098 23602059 0.006 41.9
"SNP_FB_0488282" "chr5B" 82.5 40 7 0 1 40 25249960 25249999 0.006 41.9
"SNP_FB_0488282" "chr5B" 85.714 35 5 0 2 36 35650200 35650166 0.006 41.9
"SNP_FB_0488282" "chr5B" 83.333 36 6 0 1 36 3532282 3532317 0.023 39.2
"SNP_FB_0488282" "chr5B" 83.333 36 6 0 1 36 3666316 3666351 0.023 39.2
"SNP_FB_0488282" "chr5B" 83.333 36 6 0 1 36 3678803 3678838 0.023 39.2
"SNP_FB_0488282" "chr5B" 83.333 36 6 0 1 36 6538715 6538750 0.023 39.2
"SNP_FB_0488282" "chr5B" 83.333 36 6 0 1 36 6539036 6539071 0.023 39.2
"SNP_FB_0488282" "chr5B" 83.333 36 6 0 1 36 9662711 9662676 0.023 39.2
"SNP_FB_0488282" "chr5B" 80.488 41 8 0 1 41 13070801 13070761 0.023 39.2
"SNP_FB_0488282" "chr5B" 83.333 36 6 0 1 36 16883279 16883314 0.023 39.2
"SNP_FB_0488282" "chr5B" 83.333 36 6 0 1 36 19022133 19022168 0.023 39.2
"SNP_FB_0488282" "chr5B" 83.333 36 6 0 1 36 22646064 22646029 0.023 39.2
"SNP_FB_0488282" "chr5B" 83.333 36 6 0 1 36 25245908 25245943 0.023 39.2
"SNP_FB_0488282" "chr5B" 83.333 36 6 0 1 36 32763003 32762968 0.023 39.2
"SNP_FB_0488282" "chr5B" 83.333 36 6 0 5 40 35644701 35644666 0.023 39.2
"SNP_FB_0488282" "chr5B" 83.333 36 6 0 1 36 36552216 36552181 0.023 39.2
"SNP_FB_0488282" "chr5B" 84.848 33 5 0 2 34 25249854 25249886 0.079 38.3
"SNP_FB_0488282" "chr5B" 79.487 39 8 0 1 39 24451377 24451415 0.28 35.6
"SNP_FB_0488282" "chr5B" 89.286 28 2 1 23 50 1233646 1233672 0.96 34.6
"SNP_FB_0488282" "chr5B" 89.286 28 2 1 23 50 1246414 1246440 0.96 34.6
"SNP_FB_0488282" "chr5B" 80.556 36 7 0 1 36 3523139 3523174 0.96 34.6
"SNP_FB_0488282" "chr5B" 80.556 36 7 0 1 36 12733494 12733459 0.96 34.6
"SNP_FB_0488282" "chr5B" 80.556 36 7 0 1 36 12744242 12744207 0.96 34.6
"SNP_FB_0488282" "chr5B" 78.571 42 7 1 1 40 25166276 25166317 0.96 33.7
"SNP_FB_0488282" "chr5B" 100 17 0 0 24 40 21170574 21170558 3.4 31.9
"SNP_FB_0488282" "chr6B" 94 50 3 0 1 50 5452392 5452441 8.99e-14 77.9
"SNP_FB_0488282" "chr6B" 94 50 3 0 1 50 11471279 11471328 8.99e-14 77.9
"SNP_FB_0488282" "chr6B" 94 50 3 0 1 50 13896214 13896263 8.99e-14 77.9
"SNP_FB_0488282" "chr6B" 92 50 4 0 1 50 10916786 10916835 1.1e-12 73.4
"SNP_FB_0488282" "chr6B" 92 50 4 0 1 50 11454302 11454351 1.1e-12 73.4
"SNP_FB_0488282" "chr6B" 90 50 5 0 1 50 7700026 7700075 4.66e-11 68.9
"SNP_FB_0488282" "chr6B" 90 50 5 0 1 50 20626219 20626268 4.66e-11 68.9
"SNP_FB_0488282" "chr6B" 89.796 49 5 0 2 50 17703640 17703592 1.63e-10 67.1
"SNP_FB_0488282" "chr6B" 88 50 6 0 1 50 8313054 8313005 5.67e-10 64.4
"SNP_FB_0488282" "chr6B" 88 50 6 0 1 50 10587509 10587460 5.67e-10 64.4
"SNP_FB_0488282" "chr6B" 88 50 6 0 1 50 10769801 10769752 5.67e-10 64.4
"SNP_FB_0488282" "chr6B" 88 50 6 0 1 50 10909537 10909586 5.67e-10 64.4
"SNP_FB_0488282" "chr6B" 86 50 7 0 1 50 271814 271863 2.41e-08 59.9
"SNP_FB_0488282" "chr6B" 86 50 7 0 1 50 1622597 1622548 2.41e-08 59.9
"SNP_FB_0488282" "chr6B" 86 50 7 0 1 50 1625702 1625653 2.41e-08 59.9
"SNP_FB_0488282" "chr6B" 86 50 7 0 1 50 2061703 2061752 2.41e-08 59.9
"SNP_FB_0488282" "chr6B" 86 50 7 0 1 50 10595482 10595531 2.41e-08 59.9
"SNP_FB_0488282" "chr6B" 86 50 7 0 1 50 11019747 11019698 2.41e-08 59.9
"SNP_FB_0488282" "chr6B" 86 50 7 0 1 50 17506827 17506778 2.41e-08 59.9
"SNP_FB_0488282" "chr6B" 86 50 7 0 1 50 25860657 25860608 2.41e-08 59.9
"SNP_FB_0488282" "chr6B" 92.5 40 3 0 1 40 27276346 27276307 2.41e-08 59.9
"SNP_FB_0488282" "chr6B" 84 50 8 0 1 50 8217552 8217601 2.94e-07 55.4
"SNP_FB_0488282" "chr6B" 87.805 41 5 0 1 41 6907275 6907315 3.58e-06 52.7
"SNP_FB_0488282" "chr6B" 87.5 40 5 0 1 40 3912048 3912009 1.25e-05 50.9
"SNP_FB_0488282" "chr6B" 82 50 9 0 1 50 7107533 7107582 1.25e-05 50.9
"SNP_FB_0488282" "chr6B" 87.5 40 5 0 1 40 11607313 11607352 1.25e-05 50.9
"SNP_FB_0488282" "chr6B" 87.5 40 5 0 1 40 17642223 17642184 1.25e-05 50.9
"SNP_FB_0488282" "chr6B" 87.179 39 5 0 1 39 15085792 15085830 4.36e-05 49.1
"SNP_FB_0488282" "chr6B" 82 50 8 1 1 50 25208003 25208051 0.000152 47.3
"SNP_FB_0488282" "chr6B" 85 40 6 0 1 40 14755308 14755347 0.000152 46.4
"SNP_FB_0488282" "chr6B" 85 40 6 0 1 40 15103006 15103045 0.000152 46.4
"SNP_FB_0488282" "chr6B" 80 50 10 0 1 50 17590635 17590586 0.000152 46.4
"SNP_FB_0488282" "chr6B" 85 40 6 0 1 40 26413467 26413506 0.000152 46.4
"SNP_FB_0488282" "chr6B" 84.615 39 6 0 2 40 7926416 7926454 0.000531 44.6
"SNP_FB_0488282" "chr6B" 84.615 39 6 0 2 40 14762594 14762632 0.000531 44.6
"SNP_FB_0488282" "chr6B" 84.615 39 6 0 2 40 26420498 26420536 0.000531 44.6
"SNP_FB_0488282" "chr6B" 86.111 36 5 0 1 36 7191948 7191983 0.002 43.7
"SNP_FB_0488282" "chr6B" 82.927 41 7 0 1 41 15422225 15422185 0.002 43.7
"SNP_FB_0488282" "chr6B" 80 50 9 1 1 50 1312042 1311994 0.002 42.8
"SNP_FB_0488282" "chr6B" 80 50 9 1 1 50 11697411 11697459 0.002 42.8
"SNP_FB_0488282" "chr6B" 82.222 45 7 1 6 50 14311609 14311652 0.002 42.8
"SNP_FB_0488282" "chr6B" 80 50 9 1 1 50 25201188 25201236 0.002 42.8
"SNP_FB_0488282" "chr6B" 82.5 40 7 0 1 40 3919263 3919224 0.006 41.9
"SNP_FB_0488282" "chr6B" 82.5 40 7 0 1 40 7906224 7906263 0.006 41.9
"SNP_FB_0488282" "chr6B" 82.5 40 7 0 1 40 15046425 15046386 0.006 41.9
"SNP_FB_0488282" "chr6B" 82.5 40 7 0 1 40 15058564 15058525 0.006 41.9
"SNP_FB_0488282" "chr6B" 82.927 41 6 1 1 40 15075901 15075941 0.023 40.1
"SNP_FB_0488282" "chr6B" 83.333 36 6 0 1 36 15235391 15235356 0.023 39.2
"SNP_FB_0488282" "chr6B" 80 40 8 0 1 40 14770395 14770434 0.079 37.4
"SNP_FB_0488282" "chr6B" 78.947 38 8 0 2 39 8963879 8963842 0.96 33.7
"SNP_FB_0488282" "chr6B" 92 25 1 1 11 35 19033304 19033327 0.96 33.7
"SNP_FB_0488282" "chr6B" 80 35 7 0 7 41 13987127 13987161 3.4 32.8
"SNP_FB_0488282" "chr12B" 94 50 3 0 1 50 3772345 3772296 8.99e-14 77.9
"SNP_FB_0488282" "chr12B" 90 50 5 0 1 50 12542610 12542561 4.66e-11 68.9
"SNP_FB_0488282" "chr12B" 86 50 7 0 1 50 4968837 4968788 2.41e-08 59.9
"SNP_FB_0488282" "chr12B" 87.755 49 5 1 1 49 5341750 5341703 2.41e-08 59
"SNP_FB_0488282" "chr12B" 86 50 6 1 1 50 11585399 11585351 2.94e-07 56.3
"SNP_FB_0488282" "chr12B" 84 50 8 0 1 50 10999726 10999677 2.94e-07 55.4
"SNP_FB_0488282" "chr12B" 84 50 7 1 1 50 5913936 5913888 3.58e-06 51.8
"SNP_FB_0488282" "chr12B" 85 40 6 0 1 40 6924480 6924519 0.000152 46.4
"SNP_FB_0488282" "chr12B" 84.615 39 6 0 1 39 8507889 8507851 0.000531 44.6
"SNP_FB_0488282" "chr12B" 82.927 41 7 0 1 41 20968980 20969020 0.002 43.7
"SNP_FB_0488282" "chr12B" 79.167 48 10 0 1 48 11523 11476 0.002 42.8
"SNP_FB_0488282" "chr12B" 82.5 40 7 0 1 40 17830117 17830156 0.006 41.9
"SNP_FB_0488282" "chr12B" 82.5 40 7 0 1 40 20574505 20574466 0.006 41.9
"SNP_FB_0488282" "chr12B" 87.5 32 4 0 19 50 3760916 3760885 0.006 41
"SNP_FB_0488282" "chr12B" 82.927 41 6 1 1 40 20793330 20793370 0.023 40.1
"SNP_FB_0488282" "chr12B" 85.294 34 5 0 1 34 20800130 20800163 0.023 40.1
"SNP_FB_0488282" "chr12B" 92.308 26 2 0 1 26 3765494 3765469 0.023 39.2
"SNP_FB_0488282" "chr12B" 83.333 36 6 0 1 36 18647443 18647478 0.023 39.2
"SNP_FB_0488282" "chr13B" 94 50 3 0 1 50 19112685 19112636 8.99e-14 77.9
"SNP_FB_0488282" "chr13B" 92 50 4 0 1 50 27468554 27468505 1.1e-12 73.4
"SNP_FB_0488282" "chr13B" 92 50 4 0 1 50 27586156 27586205 1.1e-12 73.4
"SNP_FB_0488282" "chr13B" 92 50 4 0 1 50 27593255 27593304 1.1e-12 73.4
"SNP_FB_0488282" "chr13B" 92 50 4 0 1 50 39916082 39916131 1.1e-12 73.4
"SNP_FB_0488282" "chr13B" 91.837 49 4 0 1 49 35324580 35324628 3.82e-12 71.6
"SNP_FB_0488282" "chr13B" 91.837 49 4 0 1 49 35336549 35336597 3.82e-12 71.6
"SNP_FB_0488282" "chr13B" 90 50 5 0 1 50 9363501 9363452 4.66e-11 68.9
"SNP_FB_0488282" "chr13B" 90 50 5 0 1 50 9374234 9374185 4.66e-11 68.9
"SNP_FB_0488282" "chr13B" 90 50 5 0 1 50 28041453 28041502 4.66e-11 68.9
"SNP_FB_0488282" "chr13B" 90 50 5 0 1 50 30099462 30099511 4.66e-11 68.9
"SNP_FB_0488282" "chr13B" 90 50 5 0 1 50 30112615 30112664 4.66e-11 68.9
"SNP_FB_0488282" "chr13B" 90 50 5 0 1 50 36751442 36751393 4.66e-11 68.9
"SNP_FB_0488282" "chr13B" 89.796 49 5 0 2 50 12020682 12020634 1.63e-10 67.1
"SNP_FB_0488282" "chr13B" 87.755 49 6 0 1 49 5876168 5876216 1.98e-09 62.6
"SNP_FB_0488282" "chr13B" 87.755 49 6 0 2 50 9154761 9154809 1.98e-09 62.6
"SNP_FB_0488282" "chr13B" 88 50 5 1 1 50 17552593 17552545 6.91e-09 60.8
"SNP_FB_0488282" "chr13B" 86 50 7 0 1 50 22332607 22332558 2.41e-08 59.9
"SNP_FB_0488282" "chr13B" 86 50 7 0 1 50 28455438 28455389 2.41e-08 59.9
"SNP_FB_0488282" "chr13B" 86 50 7 0 1 50 28475966 28475917 2.41e-08 59.9
"SNP_FB_0488282" "chr13B" 85.714 49 7 0 1 49 29174685 29174733 8.42e-08 58.1
"SNP_FB_0488282" "chr13B" 84 50 8 0 1 50 29181292 29181341 2.94e-07 55.4
"SNP_FB_0488282" "chr13B" 84 50 7 1 1 50 9751004 9750956 3.58e-06 51.8
"SNP_FB_0488282" "chr13B" 82 50 9 0 1 50 31632154 31632105 1.25e-05 50.9
"SNP_FB_0488282" "chr13B" 87.5 40 5 0 1 40 40611825 40611786 1.25e-05 50.9
"SNP_FB_0488282" "chr13B" 87.179 39 5 0 1 39 13271899 13271861 4.36e-05 49.1
"SNP_FB_0488282" "chr13B" 85.366 41 6 0 1 41 23099158 23099118 4.36e-05 48.2
"SNP_FB_0488282" "chr13B" 85.366 41 6 0 1 41 23106354 23106314 4.36e-05 48.2
"SNP_FB_0488282" "chr13B" 82 50 8 1 1 50 17065508 17065460 0.000152 47.3
"SNP_FB_0488282" "chr13B" 85 40 6 0 1 40 14436561 14436522 0.000152 46.4
"SNP_FB_0488282" "chr13B" 85 40 6 0 1 40 38256587 38256626 0.000152 46.4
"SNP_FB_0488282" "chr13B" 85 40 6 0 1 40 38590459 38590498 0.000152 46.4
"SNP_FB_0488282" "chr13B" 85 40 6 0 1 40 40599571 40599532 0.000152 46.4
"SNP_FB_0488282" "chr13B" 79.592 49 10 0 1 49 29125270 29125222 0.000531 44.6
"SNP_FB_0488282" "chr13B" 86.111 36 5 0 1 36 20377867 20377902 0.002 43.7
"SNP_FB_0488282" "chr13B" 86.111 36 5 0 1 36 27220264 27220229 0.002 43.7
"SNP_FB_0488282" "chr13B" 86.111 36 5 0 1 36 40332024 40332059 0.002 43.7
"SNP_FB_0488282" "chr13B" 82.5 40 7 0 1 40 6040737 6040698 0.006 41.9
"SNP_FB_0488282" "chr13B" 78 50 11 0 1 50 19177403 19177452 0.006 41.9
"SNP_FB_0488282" "chr13B" 82.5 40 7 0 2 41 38719220 38719259 0.006 41.9
"SNP_FB_0488282" "chr13B" 78 50 8 1 1 50 17072737 17072691 0.023 40.1
"SNP_FB_0488282" "chr13B" 78 50 8 1 1 50 17085212 17085166 0.023 40.1
"SNP_FB_0488282" "chr13B" 82.051 39 7 0 1 39 17351621 17351583 0.023 40.1
"SNP_FB_0488282" "chr13B" 82.051 39 7 0 1 39 24507112 24507074 0.023 40.1
"SNP_FB_0488282" "chr13B" 83.333 36 6 0 1 36 7252170 7252205 0.023 39.2
"SNP_FB_0488282" "chr13B" 83.333 36 6 0 1 36 24486599 24486564 0.023 39.2
"SNP_FB_0488282" "chr13B" 83.333 36 6 0 1 36 29192363 29192328 0.023 39.2
"SNP_FB_0488282" "chr13B" 83.333 36 6 0 1 36 29194875 29194840 0.023 39.2
"SNP_FB_0488282" "chr13B" 83.333 36 6 0 1 36 36843487 36843452 0.023 39.2
"SNP_FB_0488282" "chr13B" 84.375 32 5 0 1 32 36575558 36575527 0.28 36.5
"SNP_FB_0488282" "chr13B" 83.333 36 5 1 1 36 8719963 8719997 0.28 35.6
"SNP_FB_0488282" "chr13B" 80.556 36 7 0 1 36 32382111 32382146 0.96 34.6
"SNP_FB_0488282" "chr13B" 80.556 36 7 0 1 36 36836418 36836383 0.96 34.6
"SNP_FB_0488282" "chr13B" 78.571 42 7 1 1 40 4398595 4398554 0.96 33.7
"SNP_FB_0488282" "chr13B" 77.778 45 9 1 6 50 4698576 4698619 0.96 33.7
"SNP_FB_0488282" "chr13B" 77.778 45 9 1 6 50 4705854 4705897 0.96 33.7
"SNP_FB_0488282" "chr13B" 77.778 45 9 1 6 50 4712855 4712898 0.96 33.7
"SNP_FB_0488282" "chr13B" 100 18 0 0 6 23 6634760 6634777 0.96 33.7
"SNP_FB_0488282" "chr13B" 92 25 1 1 11 35 19599572 19599549 0.96 33.7
"SNP_FB_0488282" "chr11B" 93.878 49 3 0 1 49 24329314 24329362 3.14e-13 76.1
"SNP_FB_0488282" "chr11B" 92 50 4 0 1 50 6096376 6096425 1.1e-12 73.4
"SNP_FB_0488282" "chr11B" 92 50 4 0 1 50 38377270 38377319 1.1e-12 73.4
"SNP_FB_0488282" "chr11B" 92 50 4 0 1 50 38384281 38384330 1.1e-12 73.4
"SNP_FB_0488282" "chr11B" 90 50 5 0 1 50 15291245 15291196 4.66e-11 68.9
"SNP_FB_0488282" "chr11B" 88 50 6 0 1 50 4362214 4362263 5.67e-10 64.4
"SNP_FB_0488282" "chr11B" 88 50 6 0 1 50 19512519 19512470 5.67e-10 64.4
"SNP_FB_0488282" "chr11B" 88 50 6 0 1 50 24247039 24247088 5.67e-10 64.4
"SNP_FB_0488282" "chr11B" 88 50 5 1 1 50 29664874 29664922 6.91e-09 60.8
"SNP_FB_0488282" "chr11B" 86 50 7 0 1 50 34575494 34575543 2.41e-08 59.9
"SNP_FB_0488282" "chr11B" 86 50 6 1 1 50 31235411 31235459 2.94e-07 56.3
"SNP_FB_0488282" "chr11B" 84 50 8 0 1 50 14021527 14021478 2.94e-07 55.4
"SNP_FB_0488282" "chr11B" 85.366 41 6 0 1 41 14298080 14298040 4.36e-05 48.2
"SNP_FB_0488282" "chr11B" 85.366 41 6 0 1 41 27380426 27380466 4.36e-05 48.2
"SNP_FB_0488282" "chr11B" 85.366 41 6 0 1 41 27388184 27388224 4.36e-05 48.2
"SNP_FB_0488282" "chr11B" 85 40 6 0 1 40 11358529 11358568 0.000152 46.4
"SNP_FB_0488282" "chr11B" 85 40 6 0 1 40 38589028 38588989 0.000152 46.4
"SNP_FB_0488282" "chr11B" 84.615 39 6 0 1 39 8072781 8072743 0.000531 44.6
"SNP_FB_0488282" "chr11B" 84.615 39 6 0 1 39 22261771 22261809 0.000531 44.6
"SNP_FB_0488282" "chr11B" 84.615 39 6 0 1 39 22267182 22267220 0.000531 44.6
"SNP_FB_0488282" "chr11B" 84.615 39 6 0 1 39 34170167 34170205 0.000531 44.6
"SNP_FB_0488282" "chr11B" 82.927 41 7 0 1 41 29396138 29396178 0.002 43.7
"SNP_FB_0488282" "chr11B" 82.5 40 7 0 1 40 15648822 15648783 0.006 41.9
"SNP_FB_0488282" "chr11B" 78 50 11 0 1 50 17516065 17516114 0.006 41.9
"SNP_FB_0488282" "chr11B" 78 50 11 0 1 50 34076602 34076651 0.006 41.9
"SNP_FB_0488282" "chr11B" 82.051 39 7 0 1 39 9791179 9791141 0.023 40.1
"SNP_FB_0488282" "chr11B" 78.431 51 10 1 1 50 20560819 20560869 0.023 40.1
"SNP_FB_0488282" "chr11B" 82.051 39 7 0 1 39 25491844 25491806 0.023 40.1
"SNP_FB_0488282" "chr11B" 83.333 36 6 0 1 36 9301361 9301326 0.023 39.2
"SNP_FB_0488282" "chr11B" 83.333 36 6 0 1 36 22126296 22126261 0.023 39.2
"SNP_FB_0488282" "chr11B" 83.333 36 6 0 1 36 34186502 34186537 0.023 39.2
"SNP_FB_0488282" "chr11B" 92.593 27 1 1 9 35 5473704 5473729 0.079 37.4
"SNP_FB_0488282" "chr11B" 80.556 36 7 0 6 41 14695382 14695417 0.96 34.6
"SNP_FB_0488282" "chr11B" 100 17 0 0 24 40 11138227 11138211 3.4 31.9
"SNP_FB_0488282" "chr16B" 93.878 49 3 0 1 49 31941316 31941268 3.14e-13 76.1
"SNP_FB_0488282" "chr16B" 93.878 49 3 0 1 49 31952657 31952609 3.14e-13 76.1
"SNP_FB_0488282" "chr16B" 92 50 4 0 1 50 25567905 25567856 1.1e-12 73.4
"SNP_FB_0488282" "chr16B" 92 50 4 0 1 50 30233162 30233211 1.1e-12 73.4
"SNP_FB_0488282" "chr16B" 92 50 4 0 1 50 30246787 30246836 1.1e-12 73.4
"SNP_FB_0488282" "chr16B" 92 50 4 0 1 50 31969660 31969611 1.1e-12 73.4
"SNP_FB_0488282" "chr16B" 92 50 4 0 1 50 32762813 32762764 1.1e-12 73.4
"SNP_FB_0488282" "chr16B" 90 50 5 0 1 50 10426090 10426139 4.66e-11 68.9
"SNP_FB_0488282" "chr16B" 90 50 5 0 1 50 10584674 10584625 4.66e-11 68.9
"SNP_FB_0488282" "chr16B" 90 50 5 0 1 50 19477837 19477788 4.66e-11 68.9
"SNP_FB_0488282" "chr16B" 90 50 5 0 1 50 25318767 25318816 4.66e-11 68.9
"SNP_FB_0488282" "chr16B" 90 50 5 0 1 50 31909904 31909855 4.66e-11 68.9
"SNP_FB_0488282" "chr16B" 89.796 49 5 0 2 50 19275725 19275773 1.63e-10 67.1
"SNP_FB_0488282" "chr16B" 89.796 49 5 0 1 49 30899270 30899222 1.63e-10 67.1
"SNP_FB_0488282" "chr16B" 91.304 46 4 0 5 50 30240167 30240212 1.63e-10 66.2
"SNP_FB_0488282" "chr16B" 88 50 6 0 1 50 19268496 19268545 5.67e-10 64.4
"SNP_FB_0488282" "chr16B" 88 50 6 0 1 50 23192038 23192087 5.67e-10 64.4
"SNP_FB_0488282" "chr16B" 88 50 6 0 1 50 25560969 25560920 5.67e-10 64.4
"SNP_FB_0488282" "chr16B" 88 50 5 1 1 50 14989719 14989671 6.91e-09 60.8
"SNP_FB_0488282" "chr16B" 86 50 7 0 1 50 14600080 14600031 2.41e-08 59.9
"SNP_FB_0488282" "chr16B" 85.714 49 7 0 1 49 4940444 4940396 8.42e-08 58.1
"SNP_FB_0488282" "chr16B" 86 50 6 1 1 50 24444813 24444861 2.94e-07 56.3
"SNP_FB_0488282" "chr16B" 84 50 8 0 1 50 17463185 17463136 2.94e-07 55.4
"SNP_FB_0488282" "chr16B" 87.5 40 5 0 1 40 29720128 29720089 1.25e-05 50.9
"SNP_FB_0488282" "chr16B" 87.5 40 5 0 1 40 29744623 29744584 1.25e-05 50.9
"SNP_FB_0488282" "chr16B" 84.444 45 6 1 6 50 31697985 31698028 0.000152 47.3
"SNP_FB_0488282" "chr16B" 80 50 10 0 1 50 21631431 21631480 0.000152 46.4
"SNP_FB_0488282" "chr16B" 80 50 10 0 1 50 24402897 24402946 0.000152 46.4
"SNP_FB_0488282" "chr16B" 84.615 39 6 0 1 39 16955045 16955083 0.000531 44.6
"SNP_FB_0488282" "chr16B" 80.392 51 9 1 1 50 21354144 21354094 0.000531 44.6
"SNP_FB_0488282" "chr16B" 84.615 39 6 0 1 39 26717613 26717575 0.000531 44.6
"SNP_FB_0488282" "chr16B" 84.615 39 6 0 1 39 26772677 26772639 0.000531 44.6
"SNP_FB_0488282" "chr16B" 84.615 39 6 0 1 39 26974605 26974567 0.000531 44.6
"SNP_FB_0488282" "chr16B" 84.615 39 6 0 1 39 29911499 29911537 0.000531 44.6
"SNP_FB_0488282" "chr16B" 86.111 36 5 0 1 36 9376674 9376709 0.002 43.7
"SNP_FB_0488282" "chr16B" 82.927 41 7 0 1 41 13004085 13004125 0.002 43.7
"SNP_FB_0488282" "chr16B" 86.111 36 5 0 1 36 27090229 27090264 0.002 43.7
"SNP_FB_0488282" "chr16B" 82.5 40 7 0 1 40 21464399 21464438 0.006 41.9
"SNP_FB_0488282" "chr16B" 82.5 40 7 0 1 40 27875707 27875746 0.006 41.9
"SNP_FB_0488282" "chr16B" 82.5 40 7 0 1 40 30043093 30043054 0.006 41.9
"SNP_FB_0488282" "chr16B" 82.5 40 7 0 1 40 34314973 34315012 0.006 41.9
"SNP_FB_0488282" "chr16B" 82.5 40 7 0 1 40 34326386 34326425 0.006 41.9
"SNP_FB_0488282" "chr16B" 82.051 39 7 0 1 39 196376 196338 0.023 40.1
"SNP_FB_0488282" "chr16B" 80.488 41 8 0 1 41 19587224 19587264 0.023 39.2
"SNP_FB_0488282" "chr16B" 83.333 36 6 0 1 36 21447912 21447947 0.023 39.2
"SNP_FB_0488282" "chr16B" 83.333 36 6 0 1 36 28327022 28326987 0.023 39.2
"SNP_FB_0488282" "chr16B" 78 50 10 1 1 50 16962342 16962390 0.079 38.3
"SNP_FB_0488282" "chr16B" 80 40 8 0 1 40 33040062 33040023 0.079 37.4
"SNP_FB_0488282" "chr16B" 84.375 32 5 0 1 32 15317229 15317260 0.28 36.5
"SNP_FB_0488282" "chr16B" 84.375 32 5 0 5 36 21347054 21347023 0.28 36.5
"SNP_FB_0488282" "chr16B" 82.353 34 6 0 6 39 32766509 32766476 0.28 35.6
"SNP_FB_0488282" "chr16B" 83.871 31 5 0 6 36 12346046 12346076 0.96 34.6
"SNP_FB_0488282" "chr16B" 83.871 31 5 0 6 36 27182827 27182857 0.96 34.6
"SNP_FB_0488282" "chr16B" 92 25 1 1 11 35 31657445 31657422 0.96 33.7
"SNP_FB_0488282" "chr16B" 85.185 27 4 0 19 45 21285927 21285953 3.4 31.9
"SNP_FB_0488282" "chr17B" 93.878 49 3 0 1 49 16007324 16007372 3.14e-13 76.1
"SNP_FB_0488282" "chr17B" 92 50 4 0 1 50 10938168 10938119 1.1e-12 73.4
"SNP_FB_0488282" "chr17B" 90 50 5 0 1 50 21110519 21110568 4.66e-11 68.9
"SNP_FB_0488282" "chr17B" 91.837 49 3 1 1 49 22330276 22330229 4.66e-11 68
"SNP_FB_0488282" "chr17B" 91.489 47 4 0 1 47 28778976 28778930 4.66e-11 68
"SNP_FB_0488282" "chr17B" 88 50 6 0 1 50 5125417 5125466 5.67e-10 64.4
"SNP_FB_0488282" "chr17B" 88 50 6 0 1 50 29052708 29052659 5.67e-10 64.4
"SNP_FB_0488282" "chr17B" 86.792 53 4 1 1 50 19741380 19741328 1.98e-09 63.5
"SNP_FB_0488282" "chr17B" 88 50 5 1 1 50 21084784 21084832 6.91e-09 60.8
"SNP_FB_0488282" "chr17B" 86 50 7 0 1 50 13597458 13597507 2.41e-08 59.9
"SNP_FB_0488282" "chr17B" 86 50 7 0 1 50 13610753 13610802 2.41e-08 59.9
"SNP_FB_0488282" "chr17B" 84 50 8 0 1 50 22795305 22795256 2.94e-07 55.4
"SNP_FB_0488282" "chr17B" 84 50 8 0 1 50 22802188 22802139 2.94e-07 55.4
"SNP_FB_0488282" "chr17B" 84 50 8 0 1 50 24484389 24484438 2.94e-07 55.4
"SNP_FB_0488282" "chr17B" 87.5 40 5 0 1 40 10632466 10632505 1.25e-05 50.9
"SNP_FB_0488282" "chr17B" 82 50 8 1 1 50 3096751 3096703 0.000152 47.3
"SNP_FB_0488282" "chr17B" 85 40 6 0 1 40 10646052 10646091 0.000152 46.4
"SNP_FB_0488282" "chr17B" 85 40 6 0 1 40 11008999 11009038 0.000152 46.4
"SNP_FB_0488282" "chr17B" 85 40 6 0 1 40 11880553 11880514 0.000152 46.4
"SNP_FB_0488282" "chr17B" 85 40 6 0 1 40 14162124 14162163 0.000152 46.4
"SNP_FB_0488282" "chr17B" 81.818 44 8 0 1 44 17390825 17390782 0.000531 44.6
"SNP_FB_0488282" "chr17B" 86.111 36 5 0 1 36 18856056 18856021 0.002 43.7
"SNP_FB_0488282" "chr17B" 86.111 36 5 0 1 36 24689440 24689405 0.002 43.7
"SNP_FB_0488282" "chr17B" 82.5 40 7 0 1 40 15350406 15350367 0.006 41.9
"SNP_FB_0488282" "chr17B" 82.5 40 7 0 1 40 15388547 15388508 0.006 41.9
"SNP_FB_0488282" "chr17B" 82.5 40 7 0 1 40 18221179 18221140 0.006 41.9
"SNP_FB_0488282" "chr17B" 80 40 8 0 1 40 12676853 12676814 0.079 37.4
"SNP_FB_0488282" "chr17B" 79.487 39 8 0 1 39 18318941 18318979 0.28 35.6
"SNP_FB_0488282" "chr17B" 79.487 39 8 0 1 39 18326156 18326194 0.28 35.6
"SNP_FB_0488282" "chr8B" 92 50 4 0 1 50 6080300 6080251 1.1e-12 73.4
"SNP_FB_0488282" "chr8B" 90 50 5 0 1 50 14364180 14364229 4.66e-11 68.9
"SNP_FB_0488282" "chr8B" 90 50 5 0 1 50 20901277 20901326 4.66e-11 68.9
"SNP_FB_0488282" "chr8B" 88 50 6 0 1 50 20052150 20052199 5.67e-10 64.4
"SNP_FB_0488282" "chr8B" 88 50 6 0 1 50 20059398 20059447 5.67e-10 64.4
"SNP_FB_0488282" "chr8B" 88 50 6 0 1 50 27783299 27783348 5.67e-10 64.4
"SNP_FB_0488282" "chr8B" 88 50 6 0 1 50 27790388 27790437 5.67e-10 64.4
"SNP_FB_0488282" "chr8B" 89.13 46 5 0 5 50 15424935 15424980 6.91e-09 61.7
"SNP_FB_0488282" "chr8B" 86 50 7 0 1 50 20436370 20436419 2.41e-08 59.9
"SNP_FB_0488282" "chr8B" 87.755 49 5 1 1 49 22058227 22058180 2.41e-08 59
"SNP_FB_0488282" "chr8B" 85.714 49 7 0 2 50 18917742 18917694 8.42e-08 58.1
"SNP_FB_0488282" "chr8B" 85.714 49 7 0 1 49 18924705 18924657 8.42e-08 58.1
"SNP_FB_0488282" "chr8B" 84 50 7 1 1 50 25589981 25590029 3.58e-06 51.8
"SNP_FB_0488282" "chr8B" 82 50 9 0 1 50 4778835 4778884 1.25e-05 50.9
"SNP_FB_0488282" "chr8B" 85 40 6 0 1 40 8682529 8682568 0.000152 46.4
"SNP_FB_0488282" "chr8B" 85 40 6 0 1 40 12428813 12428852 0.000152 46.4
"SNP_FB_0488282" "chr8B" 85 40 6 0 1 40 12647588 12647627 0.000152 46.4
"SNP_FB_0488282" "chr8B" 85 40 6 0 1 40 17636374 17636335 0.000152 46.4
"SNP_FB_0488282" "chr8B" 85 40 6 0 1 40 17669883 17669844 0.000152 46.4
"SNP_FB_0488282" "chr8B" 84.615 39 6 0 1 39 12411779 12411817 0.000531 44.6
"SNP_FB_0488282" "chr8B" 82.927 41 7 0 1 41 23968281 23968241 0.002 43.7
"SNP_FB_0488282" "chr8B" 80 50 9 1 1 50 23568576 23568624 0.002 42.8
"SNP_FB_0488282" "chr8B" 82.5 40 7 0 1 40 11229440 11229479 0.006 41.9
"SNP_FB_0488282" "chr8B" 82.5 40 7 0 1 40 12436704 12436743 0.006 41.9
"SNP_FB_0488282" "chr8B" 82.5 40 7 0 1 40 27993555 27993594 0.006 41.9
"SNP_FB_0488282" "chr8B" 83.333 36 6 0 1 36 13778792 13778757 0.023 39.2
"SNP_FB_0488282" "chr8B" 92 25 1 1 11 35 26988994 26989017 0.96 33.7
"SNP_FB_0488282" "chr8B" 100 17 0 0 24 40 13677443 13677459 3.4 31.9
"SNP_FB_0488282" "chr9B" 92 50 4 0 1 50 5219991 5219942 1.1e-12 73.4
"SNP_FB_0488282" "chr9B" 92 50 4 0 1 50 7857102 7857151 1.1e-12 73.4
"SNP_FB_0488282" "chr9B" 92 50 4 0 1 50 7870404 7870453 1.1e-12 73.4
"SNP_FB_0488282" "chr9B" 92 50 4 0 1 50 7878263 7878312 1.1e-12 73.4
"SNP_FB_0488282" "chr9B" 92 50 4 0 1 50 13965382 13965431 1.1e-12 73.4
"SNP_FB_0488282" "chr9B" 92 50 4 0 1 50 15440784 15440735 1.1e-12 73.4
"SNP_FB_0488282" "chr9B" 92 50 4 0 1 50 28563551 28563600 1.1e-12 73.4
"SNP_FB_0488282" "chr9B" 92 50 4 0 1 50 30088121 30088170 1.1e-12 73.4
"SNP_FB_0488282" "chr9B" 90 50 5 0 1 50 23978921 23978872 4.66e-11 68.9
"SNP_FB_0488282" "chr9B" 90 50 5 0 1 50 24644078 24644029 4.66e-11 68.9
"SNP_FB_0488282" "chr9B" 90 50 5 0 1 50 28211243 28211194 4.66e-11 68.9
"SNP_FB_0488282" "chr9B" 90 50 5 0 1 50 33011002 33011051 4.66e-11 68.9
"SNP_FB_0488282" "chr9B" 88 50 6 0 1 50 22813527 22813478 5.67e-10 64.4
"SNP_FB_0488282" "chr9B" 88 50 6 0 1 50 24626203 24626154 5.67e-10 64.4
"SNP_FB_0488282" "chr9B" 88 50 6 0 1 50 25498895 25498846 5.67e-10 64.4
"SNP_FB_0488282" "chr9B" 88 50 6 0 1 50 30070956 30071005 5.67e-10 64.4
"SNP_FB_0488282" "chr9B" 88 50 6 0 1 50 30076677 30076726 5.67e-10 64.4
"SNP_FB_0488282" "chr9B" 88 50 6 0 1 50 30082399 30082448 5.67e-10 64.4
"SNP_FB_0488282" "chr9B" 88 50 6 0 1 50 33004310 33004359 5.67e-10 64.4
"SNP_FB_0488282" "chr9B" 86 50 7 0 1 50 3477574 3477623 2.41e-08 59.9
"SNP_FB_0488282" "chr9B" 86 50 7 0 1 50 20133709 20133758 2.41e-08 59.9
"SNP_FB_0488282" "chr9B" 86 50 7 0 1 50 20140875 20140924 2.41e-08 59.9
"SNP_FB_0488282" "chr9B" 88.889 45 5 0 6 50 27360356 27360400 2.41e-08 59.9
"SNP_FB_0488282" "chr9B" 86 50 7 0 1 50 31078165 31078116 2.41e-08 59.9
"SNP_FB_0488282" "chr9B" 86 50 6 1 1 50 16038818 16038770 2.94e-07 56.3
"SNP_FB_0488282" "chr9B" 84 50 7 1 1 50 32665113 32665161 3.58e-06 51.8
"SNP_FB_0488282" "chr9B" 82 50 9 0 1 50 27066299 27066348 1.25e-05 50.9
"SNP_FB_0488282" "chr9B" 87.5 40 5 0 1 40 28196129 28196168 1.25e-05 50.9
"SNP_FB_0488282" "chr9B" 81.633 49 9 0 1 49 4778408 4778360 4.36e-05 49.1
"SNP_FB_0488282" "chr9B" 84.783 46 6 1 5 50 31074643 31074599 4.36e-05 49.1
"SNP_FB_0488282" "chr9B" 85.366 41 6 0 1 41 27861720 27861680 4.36e-05 48.2
"SNP_FB_0488282" "chr9B" 86.842 38 5 0 1 38 29135072 29135035 0.000152 47.3
"SNP_FB_0488282" "chr9B" 85 40 6 0 1 40 23478417 23478378 0.000152 46.4
"SNP_FB_0488282" "chr9B" 85 40 6 0 1 40 26419104 26419065 0.000152 46.4
"SNP_FB_0488282" "chr9B" 85 40 6 0 1 40 26428076 26428037 0.000152 46.4
"SNP_FB_0488282" "chr9B" 85 40 6 0 1 40 33853424 33853463 0.000152 46.4
"SNP_FB_0488282" "chr9B" 82.927 41 7 0 1 41 10676613 10676653 0.002 43.7
"SNP_FB_0488282" "chr9B" 86.111 36 5 0 1 36 15849386 15849351 0.002 43.7
"SNP_FB_0488282" "chr9B" 86.111 36 5 0 1 36 24593263 24593228 0.002 43.7
"SNP_FB_0488282" "chr9B" 86.111 36 5 0 1 36 24802753 24802788 0.002 43.7
"SNP_FB_0488282" "chr9B" 86.111 36 5 0 1 36 35400738 35400773 0.002 43.7
"SNP_FB_0488282" "chr9B" 80 50 9 1 1 50 17119562 17119610 0.002 42.8
"SNP_FB_0488282" "chr9B" 80 50 9 1 1 50 21683840 21683792 0.002 42.8
"SNP_FB_0488282" "chr9B" 82.5 40 7 0 1 40 16017895 16017856 0.006 41.9
"SNP_FB_0488282" "chr9B" 82.5 40 7 0 1 40 20617466 20617505 0.006 41.9
"SNP_FB_0488282" "chr9B" 82.5 40 7 0 1 40 24600379 24600340 0.006 41.9
"SNP_FB_0488282" "chr9B" 82.5 40 7 0 1 40 29066382 29066343 0.006 41.9
"SNP_FB_0488282" "chr9B" 82.5 40 7 0 1 40 30483947 30483908 0.006 41.9
"SNP_FB_0488282" "chr9B" 83.333 36 6 0 1 36 17994846 17994881 0.023 39.2
"SNP_FB_0488282" "chr9B" 80 40 8 0 1 40 29060183 29060144 0.079 37.4
"SNP_FB_0488282" "chr9B" 79.487 39 8 0 1 39 6754803 6754841 0.28 35.6
"SNP_FB_0488282" "chr9B" 80.556 36 7 0 1 36 29813893 29813928 0.96 34.6
"SNP_FB_0488282" "chr9B" 91.304 23 2 0 2 24 9303965 9303943 0.96 33.7
"SNP_FB_0488282" "chr9B" 83.333 30 5 0 6 35 12356824 12356853 3.4 32.8
"SNP_FB_0488282" "chr9B" 80 35 7 0 1 35 17993226 17993192 3.4 32.8
"SNP_FB_0488282" "chr14B" 92 50 4 0 1 50 10664613 10664564 1.1e-12 73.4
"SNP_FB_0488282" "chr14B" 92 50 4 0 1 50 21387585 21387634 1.1e-12 73.4
"SNP_FB_0488282" "chr14B" 92 50 4 0 1 50 21387876 21387925 1.1e-12 73.4
"SNP_FB_0488282" "chr14B" 90 50 5 0 1 50 3566300 3566251 4.66e-11 68.9
"SNP_FB_0488282" "chr14B" 90 50 5 0 1 50 7443362 7443411 4.66e-11 68.9
"SNP_FB_0488282" "chr14B" 90 50 5 0 1 50 14025759 14025710 4.66e-11 68.9
"SNP_FB_0488282" "chr14B" 90 50 5 0 1 50 24540603 24540554 4.66e-11 68.9
"SNP_FB_0488282" "chr14B" 90 50 5 0 1 50 24683085 24683036 4.66e-11 68.9
"SNP_FB_0488282" "chr14B" 90 50 5 0 1 50 24749070 24749119 4.66e-11 68.9
"SNP_FB_0488282" "chr14B" 88 50 6 0 1 50 979365 979316 5.67e-10 64.4
"SNP_FB_0488282" "chr14B" 88 50 6 0 1 50 8381667 8381618 5.67e-10 64.4
"SNP_FB_0488282" "chr14B" 88 50 6 0 1 50 10462563 10462514 5.67e-10 64.4
"SNP_FB_0488282" "chr14B" 88 50 6 0 1 50 27590526 27590575 5.67e-10 64.4
"SNP_FB_0488282" "chr14B" 84 50 8 0 1 50 3259404 3259355 2.94e-07 55.4
"SNP_FB_0488282" "chr14B" 84 50 8 0 1 50 9173627 9173676 2.94e-07 55.4
"SNP_FB_0488282" "chr14B" 84 50 8 0 1 50 9183022 9183071 2.94e-07 55.4
"SNP_FB_0488282" "chr14B" 83.673 49 8 0 1 49 8501667 8501715 1.03e-06 53.6
"SNP_FB_0488282" "chr14B" 82 50 8 1 1 50 3102425 3102377 0.000152 47.3
"SNP_FB_0488282" "chr14B" 82.5 40 7 0 1 40 9110205 9110166 0.006 41.9
"SNP_FB_0488282" "chr14B" 82.5 40 7 0 1 40 10662349 10662310 0.006 41.9
"SNP_FB_0488282" "chr14B" 85.714 35 5 0 2 36 26347265 26347231 0.006 41.9
"SNP_FB_0488282" "chr14B" 80.488 41 8 0 1 41 15783719 15783759 0.023 39.2
"SNP_FB_0488282" "chr14B" 82.857 35 6 0 2 36 2560337 2560371 0.079 37.4
"SNP_FB_0488282" "chr14B" 80.556 36 7 0 1 36 22454756 22454721 0.96 34.6
"SNP_FB_0488282" "chr15B" 92 50 4 0 1 50 41279143 41279192 1.1e-12 73.4
"SNP_FB_0488282" "chr15B" 90 50 5 0 1 50 3420629 3420678 4.66e-11 68.9
"SNP_FB_0488282" "chr15B" 90 50 5 0 1 50 19552723 19552772 4.66e-11 68.9
"SNP_FB_0488282" "chr15B" 90 50 5 0 1 50 30190762 30190811 4.66e-11 68.9
"SNP_FB_0488282" "chr15B" 90 50 5 0 1 50 40394789 40394740 4.66e-11 68.9
"SNP_FB_0488282" "chr15B" 90 50 5 0 1 50 41253688 41253737 4.66e-11 68.9
"SNP_FB_0488282" "chr15B" 88 50 6 0 1 50 6582101 6582052 5.67e-10 64.4
"SNP_FB_0488282" "chr15B" 88 50 6 0 1 50 18132688 18132737 5.67e-10 64.4
"SNP_FB_0488282" "chr15B" 88 50 6 0 1 50 22163326 22163375 5.67e-10 64.4
"SNP_FB_0488282" "chr15B" 87.755 49 6 0 1 49 8094282 8094330 1.98e-09 62.6
"SNP_FB_0488282" "chr15B" 87.755 49 6 0 2 50 41415510 41415558 1.98e-09 62.6
"SNP_FB_0488282" "chr15B" 86 50 7 0 1 50 5119945 5119994 2.41e-08 59.9
"SNP_FB_0488282" "chr15B" 86 50 7 0 1 50 8393523 8393474 2.41e-08 59.9
"SNP_FB_0488282" "chr15B" 86 50 7 0 1 50 28916690 28916739 2.41e-08 59.9
"SNP_FB_0488282" "chr15B" 86 50 7 0 1 50 38138288 38138239 2.41e-08 59.9
"SNP_FB_0488282" "chr15B" 85.417 48 7 0 1 48 15463854 15463901 2.94e-07 56.3
"SNP_FB_0488282" "chr15B" 84 50 8 0 1 50 15275626 15275675 2.94e-07 55.4
"SNP_FB_0488282" "chr15B" 84 50 8 0 1 50 21036499 21036548 2.94e-07 55.4
"SNP_FB_0488282" "chr15B" 83.673 49 8 0 1 49 24267878 24267926 1.03e-06 53.6
"SNP_FB_0488282" "chr15B" 84 50 7 1 1 50 17349692 17349644 3.58e-06 51.8
"SNP_FB_0488282" "chr15B" 84 50 7 1 1 50 18787056 18787104 3.58e-06 51.8
"SNP_FB_0488282" "chr15B" 88.889 36 4 0 1 36 2710271 2710236 4.36e-05 48.2
"SNP_FB_0488282" "chr15B" 82 50 8 1 1 50 32515935 32515983 0.000152 47.3
"SNP_FB_0488282" "chr15B" 85 40 6 0 1 40 8249335 8249296 0.000152 46.4
"SNP_FB_0488282" "chr15B" 80 50 10 0 1 50 17179176 17179127 0.000152 46.4
"SNP_FB_0488282" "chr15B" 85 40 6 0 1 40 19982733 19982772 0.000152 46.4
"SNP_FB_0488282" "chr15B" 85 40 6 0 1 40 28948902 28948941 0.000152 46.4
"SNP_FB_0488282" "chr15B" 86.486 37 5 0 1 37 4152500 4152464 0.000531 45.5
"SNP_FB_0488282" "chr15B" 84.615 39 6 0 1 39 35755132 35755094 0.000531 44.6
"SNP_FB_0488282" "chr15B" 86.111 36 5 0 1 36 2717384 2717349 0.002 43.7
"SNP_FB_0488282" "chr15B" 82.927 41 7 0 1 41 22754520 22754480 0.002 43.7
"SNP_FB_0488282" "chr15B" 85.714 42 4 2 1 41 6951056 6951096 0.002 42.8
"SNP_FB_0488282" "chr15B" 82.5 40 7 0 1 40 6033357 6033318 0.006 41.9
"SNP_FB_0488282" "chr15B" 82.5 40 7 0 1 40 27030644 27030683 0.006 41.9
"SNP_FB_0488282" "chr15B" 82.5 40 7 0 1 40 38575214 38575253 0.006 41.9
"SNP_FB_0488282" "chr15B" 82.5 40 7 0 1 40 40920080 40920041 0.006 41.9
"SNP_FB_0488282" "chr15B" 83.333 36 6 0 1 36 7911641 7911606 0.023 39.2
"SNP_FB_0488282" "chr15B" 83.333 36 6 0 1 36 18124108 18124143 0.023 39.2
"SNP_FB_0488282" "chr15B" 83.333 36 6 0 1 36 25172746 25172711 0.023 39.2
"SNP_FB_0488282" "chr15B" 83.333 36 6 0 1 36 37850610 37850645 0.023 39.2
"SNP_FB_0488282" "chr15B" 80.952 42 6 1 1 40 14957504 14957545 0.079 38.3
"SNP_FB_0488282" "chr15B" 82.857 35 6 0 2 36 8642268 8642302 0.079 37.4
"SNP_FB_0488282" "chr15B" 77.778 45 10 0 6 50 17186078 17186034 0.079 37.4
"SNP_FB_0488282" "chr15B" 80 40 8 0 1 40 19992290 19992329 0.079 37.4
"SNP_FB_0488282" "chr15B" 88.889 27 3 0 19 45 27732711 27732685 0.28 36.5
"SNP_FB_0488282" "chr15B" 79.487 39 8 0 1 39 11391827 11391865 0.28 35.6
"SNP_FB_0488282" "chr15B" 77.083 48 9 1 1 48 21725809 21725854 0.28 35.6
"SNP_FB_0488282" "chr15B" 80.556 36 7 0 1 36 9219796 9219761 0.96 34.6
"SNP_FB_0488282" "chr15B" 80.556 36 7 0 1 36 26139221 26139256 0.96 34.6
"SNP_FB_0488282" "chr15B" 77.5 40 9 0 1 40 17474623 17474584 3.4 32.8
"SNP_FB_0488282" "chr15B" 100 17 0 0 24 40 9550913 9550897 3.4 31.9
"SNP_FB_0488282" "chr15B" 85.185 27 4 0 1 27 26132097 26132123 3.4 31.9
"SNP_FB_0488282" "chr7B" 90 50 5 0 1 50 10747510 10747461 4.66e-11 68.9
"SNP_FB_0488282" "chr7B" 90 50 5 0 1 50 10748862 10748813 4.66e-11 68.9
"SNP_FB_0488282" "chr7B" 91.304 46 4 0 5 50 7864600 7864555 1.63e-10 66.2
"SNP_FB_0488282" "chr7B" 88 50 6 0 1 50 2382754 2382803 5.67e-10 64.4
"SNP_FB_0488282" "chr7B" 88 50 6 0 1 50 10647459 10647410 5.67e-10 64.4
"SNP_FB_0488282" "chr7B" 88 50 6 0 1 50 10986748 10986699 5.67e-10 64.4
"SNP_FB_0488282" "chr7B" 86 50 7 0 1 50 1093331 1093282 2.41e-08 59.9
"SNP_FB_0488282" "chr7B" 81.633 49 8 1 1 49 12053457 12053410 0.000531 45.5
"SNP_FB_0488282" "chr7B" 83.333 42 6 1 1 41 23457718 23457759 0.006 41.9
"SNP_FB_0488282" "chr7B" 83.333 36 6 0 1 36 8811433 8811398 0.023 39.2
"SNP_FB_0488282" "chr7B" 83.333 36 6 0 1 36 8853461 8853426 0.023 39.2
"SNP_FB_0488282" "chr7B" 92.593 27 1 1 9 35 8757639 8757664 0.079 37.4
"SNP_FB_0488282" "chr7B" 77.778 45 9 1 6 50 12621720 12621763 0.96 33.7
"SNP_FB_0959076" "chr2B" 100 50 0 0 1 50 27024375 27024326 4.08e-18 91.5
"SNP_FB_0959076" "chr15B" 88.889 36 2 1 12 47 43015594 43015627 0.000531 45.5
"SNP_FB_0959076" "chr15B" 95.455 22 1 0 1 22 28239731 28239752 0.28 36.5
"SNP_FB_0959076" "chr15B" 83.784 37 3 2 11 46 6083827 6083861 0.96 34.6
"SNP_FB_0959076" "chr15B" 100 18 0 0 1 18 23957639 23957622 0.96 33.7
"SNP_FB_0959076" "chr11B" 79.167 48 10 0 3 50 38524358 38524311 0.002 42.8
"SNP_FB_0959076" "chr11B" 85.185 27 4 0 19 45 1311754 1311780 3.4 31.9
"SNP_FB_0959076" "chr11B" 85.185 27 4 0 19 45 1317269 1317295 3.4 31.9
"SNP_FB_0959076" "chr11B" 100 17 0 0 1 17 36180160 36180144 3.4 31.9
"SNP_FB_0959076" "chr11B" 85.185 27 4 0 19 45 36326044 36326070 3.4 31.9
"SNP_FB_0959076" "chr11B" 85.185 27 4 0 19 45 36331560 36331586 3.4 31.9
"SNP_FB_0959076" "chr17B" 79.167 48 10 0 3 50 2940778 2940825 0.002 42.8
"SNP_FB_0959076" "chr17B" 100 17 0 0 30 46 4708287 4708303 3.4 31.9
"SNP_FB_0959076" "chr5B" 95.238 21 1 0 27 47 37332677 37332697 0.96 34.6
"SNP_FB_0959076" "chr5B" 95 20 1 0 1 20 29502078 29502097 3.4 32.8
"SNP_FB_0959076" "chr5B" 100 17 0 0 30 46 8902249 8902233 3.4 31.9
"SNP_FB_0959076" "chr5B" 90.909 22 2 0 28 49 37562119 37562098 3.4 31.9
"SNP_FB_0959076" "chr5B" 100 17 0 0 1 17 43354046 43354030 3.4 31.9
"SNP_FB_0959076" "chr10B" 95.652 23 0 1 1 22 39038307 39038329 0.96 34.6
"SNP_FB_0959076" "chr10B" 100 18 0 0 1 18 21753710 21753693 0.96 33.7
"SNP_FB_0959076" "chr7B" 85.714 28 4 0 13 40 7471995 7472022 0.96 33.7
"SNP_FB_0959076" "chr8B" 100 18 0 0 1 18 24686342 24686359 0.96 33.7
"SNP_FB_0959076" "chr8B" 91.667 24 0 1 7 30 23921671 23921650 3.4 32.8
"SNP_FB_0959076" "chr8B" 85.185 27 4 0 19 45 3745959 3745985 3.4 31.9
"SNP_FB_0959076" "chr8B" 85.185 27 4 0 19 45 3751475 3751501 3.4 31.9
"SNP_FB_0959076" "chr13B" 100 18 0 0 1 18 14542106 14542123 0.96 33.7
"SNP_FB_0959076" "chr1B" 100 17 0 0 30 46 14669054 14669038 3.4 31.9
"SNP_FB_0959076" "chr4B" 90.909 22 2 0 13 34 21407182 21407161 3.4 31.9
"SNP_FB_0959076" "chr6B" 100 17 0 0 30 46 29052813 29052797 3.4 31.9
"SNP_FB_0959076" "chr6B" 85.185 27 4 0 19 45 30443525 30443551 3.4 31.9
"SNP_FB_0959076" "chr9B" 85.185 27 4 0 14 40 35004092 35004066 3.4 31.9
"SNP_FB_0959076" "chr16B" 90.909 22 2 0 24 45 373629 373650 3.4 31.9
"SNP_FB_0959076" "chr16B" 86.207 29 3 1 14 41 23474778 23474750 3.4 31.9
"SNP_FB_0959081" "chr2B" 100 50 0 0 1 50 27025484 27025533 4.08e-18 91.5
"SNP_FB_0959081" "chr2B" 96.296 27 1 0 6 32 27025441 27025415 0.000531 45.5
"SNP_FB_0959081" "chr2B" 85.714 28 4 0 10 37 26905793 26905766 0.96 33.7
"SNP_FB_0959081" "chr2B" 90.909 22 2 0 20 41 17438458 17438437 3.4 31.9
"SNP_FB_0959081" "chr5B" 83.784 37 5 1 5 41 15445838 15445873 0.079 37.4
"SNP_FB_0959081" "chr5B" 100 17 0 0 32 48 24449357 24449341 3.4 31.9
"SNP_FB_0959081" "chr5B" 90.909 22 2 0 29 50 43016949 43016928 3.4 31.9
"SNP_FB_0959081" "chr5B" 85.185 27 4 0 21 47 48333357 48333331 3.4 31.9
"SNP_FB_0959081" "chr5B" 85.185 27 4 0 21 47 48336554 48336528 3.4 31.9
"SNP_FB_0959081" "chr1B" 95.455 22 1 0 5 26 16948251 16948230 0.28 36.5
"SNP_FB_0959081" "chr1B" 82.857 35 5 1 13 47 24731373 24731340 0.96 33.7
"SNP_FB_0959081" "chr1B" 100 17 0 0 27 43 15851094 15851110 3.4 31.9
"SNP_FB_0959081" "chr1B" 100 17 0 0 5 21 22737357 22737341 3.4 31.9
"SNP_FB_0959081" "chr4B" 95.238 21 1 0 17 37 2574195 2574215 0.96 34.6
"SNP_FB_0959081" "chr4B" 88 25 3 0 22 46 13981760 13981784 3.4 32.8
"SNP_FB_0959081" "chr4B" 95 20 1 0 27 46 14093033 14093014 3.4 32.8
"SNP_FB_0959081" "chr4B" 100 17 0 0 27 43 7379955 7379971 3.4 31.9
"SNP_FB_0959081" "chr4B" 100 17 0 0 27 43 7380621 7380637 3.4 31.9
"SNP_FB_0959081" "chr12B" 88.462 26 3 0 5 30 12119419 12119394 0.96 34.6
"SNP_FB_0959081" "chr12B" 95 20 1 0 29 48 14742363 14742344 3.4 32.8
"SNP_FB_0959081" "chr12B" 90.909 22 2 0 29 50 5653067 5653088 3.4 31.9
"SNP_FB_0959081" "chr7B" 85.714 28 4 0 10 37 850542 850515 0.96 33.7
"SNP_FB_0959081" "chr7B" 85.714 28 4 0 10 37 17391006 17390979 0.96 33.7
"SNP_FB_0959081" "chr7B" 90.909 22 2 0 11 32 22187691 22187670 3.4 31.9
"SNP_FB_0959081" "chr10B" 88.889 27 1 1 12 38 21187826 21187802 0.96 33.7
"SNP_FB_0959081" "chr10B" 88.889 27 2 1 1 27 6753748 6753723 3.4 32.8
"SNP_FB_0959081" "chr10B" 91.667 24 1 1 26 48 10348453 10348476 3.4 31.9
"SNP_FB_0959081" "chr10B" 91.667 24 1 1 20 43 10413757 10413735 3.4 31.9
"SNP_FB_0959081" "chr10B" 100 17 0 0 27 43 25472668 25472652 3.4 31.9
"SNP_FB_0959081" "chr10B" 100 17 0 0 25 41 35399897 35399913 3.4 31.9
"SNP_FB_0959081" "chr13B" 91.304 23 2 0 26 48 1984226 1984204 0.96 33.7
"SNP_FB_0959081" "chr13B" 90.909 22 2 0 8 29 15726437 15726458 3.4 31.9
"SNP_FB_0959081" "chr3B" 88 25 3 0 26 50 14583676 14583652 3.4 32.8
"SNP_FB_0959081" "chr3B" 100 17 0 0 27 43 23421603 23421587 3.4 31.9
"SNP_FB_0959081" "chr8B" 95 20 1 0 27 46 15038946 15038927 3.4 32.8
"SNP_FB_0959081" "chr8B" 95 20 1 0 27 46 15045558 15045539 3.4 32.8
"SNP_FB_0959081" "chr8B" 95 20 1 0 27 46 15050717 15050698 3.4 32.8
"SNP_FB_0959081" "chr8B" 100 17 0 0 30 46 6516714 6516698 3.4 31.9
"SNP_FB_0959081" "chr9B" 88.889 27 2 1 1 27 27327880 27327905 3.4 32.8
"SNP_FB_0959081" "chr9B" 95 20 1 0 27 46 30480303 30480322 3.4 32.8
"SNP_FB_0959081" "chr9B" 100 17 0 0 34 50 3551889 3551873 3.4 31.9
"SNP_FB_0959081" "chr9B" 100 17 0 0 27 43 17869773 17869757 3.4 31.9
"SNP_FB_0959081" "chr11B" 84.375 32 4 1 7 38 27255408 27255438 3.4 32.8
"SNP_FB_0959081" "chr11B" 85.185 27 4 0 11 37 1738984 1738958 3.4 31.9
"SNP_FB_0959081" "chr11B" 100 17 0 0 27 43 16054968 16054952 3.4 31.9
"SNP_FB_0959081" "chr11B" 100 17 0 0 27 43 16086623 16086607 3.4 31.9
"SNP_FB_0959081" "chr14B" 95 20 1 0 27 46 4990229 4990248 3.4 32.8
"SNP_FB_0959081" "chr14B" 80 35 7 0 3 37 23542038 23542004 3.4 32.8
"SNP_FB_0959081" "chr15B" 88.889 27 2 1 1 27 18870161 18870136 3.4 32.8
"SNP_FB_0959081" "chr15B" 100 17 0 0 27 43 1436549 1436565 3.4 31.9
"SNP_FB_0959081" "chr15B" 90.909 22 2 0 25 46 27488832 27488811 3.4 31.9
"SNP_FB_0959081" "chr16B" 95 20 1 0 27 46 4493096 4493115 3.4 32.8
"SNP_FB_0959081" "chr16B" 100 17 0 0 27 43 27841457 27841473 3.4 31.9
"SNP_FB_0488791" "chr11B" 100 50 0 0 1 50 23675722 23675771 4.08e-18 91.5
"SNP_FB_0488791" "chr11B" 92 50 4 0 1 50 14861502 14861453 1.1e-12 73.4
"SNP_FB_0488791" "chr11B" 88.889 45 5 0 6 50 11143629 11143673 2.41e-08 59.9
"SNP_FB_0488791" "chr11B" 88.889 45 5 0 1 45 23097874 23097830 2.41e-08 59.9
"SNP_FB_0488791" "chr11B" 84 50 8 0 1 50 16895051 16895002 2.94e-07 55.4
"SNP_FB_0488791" "chr11B" 86.364 44 6 0 4 47 14150434 14150391 1.03e-06 53.6
"SNP_FB_0488791" "chr11B" 82 50 9 0 1 50 14961223 14961174 1.25e-05 50.9
"SNP_FB_0488791" "chr11B" 87.5 40 5 0 7 46 23052409 23052448 1.25e-05 50.9
"SNP_FB_0488791" "chr11B" 81.818 44 8 0 4 47 11634267 11634224 0.000531 44.6
"SNP_FB_0488791" "chr11B" 83.333 30 5 0 3 32 8487005 8487034 3.4 32.8
"SNP_FB_0488791" "chr11B" 83.333 30 5 0 3 32 27177742 27177771 3.4 32.8
"SNP_FB_0488791" "chr1B" 92 50 4 0 1 50 9784720 9784671 1.1e-12 73.4
"SNP_FB_0488791" "chr1B" 86.957 46 6 0 1 46 12707699 12707654 8.42e-08 57.2
"SNP_FB_0488791" "chr1B" 83.721 43 7 0 4 46 17294226 17294184 0.000152 47.3
"SNP_FB_0488791" "chr1B" 82.222 45 8 0 1 45 16159749 16159705 0.000152 46.4
"SNP_FB_0488791" "chr10B" 95.556 45 2 0 6 50 14404159 14404115 1.1e-12 73.4
"SNP_FB_0488791" "chr10B" 91.304 46 4 0 1 46 1118565 1118520 1.63e-10 66.2
"SNP_FB_0488791" "chr10B" 88 50 6 0 1 50 7243864 7243913 5.67e-10 64.4
"SNP_FB_0488791" "chr10B" 88 50 6 0 1 50 25593296 25593345 5.67e-10 64.4
"SNP_FB_0488791" "chr10B" 86.667 45 6 0 1 45 18377793 18377749 2.94e-07 55.4
"SNP_FB_0488791" "chr10B" 86.667 30 4 0 5 34 16628611 16628640 0.079 37.4
"SNP_FB_0488791" "chr10B" 85.714 28 4 0 5 32 12246572 12246545 0.96 33.7
"SNP_FB_0488791" "chr4B" 90 50 5 0 1 50 4240377 4240426 4.66e-11 68.9
"SNP_FB_0488791" "chr4B" 90.698 43 4 0 8 50 13269532 13269574 6.91e-09 60.8
"SNP_FB_0488791" "chr4B" 86.957 46 6 0 1 46 13961710 13961665 8.42e-08 57.2
"SNP_FB_0488791" "chr5B" 90 50 5 0 1 50 8910254 8910303 4.66e-11 68.9
"SNP_FB_0488791" "chr5B" 88 50 6 0 1 50 25842491 25842442 5.67e-10 64.4
"SNP_FB_0488791" "chr5B" 89.13 46 5 0 1 46 7494495 7494450 6.91e-09 61.7
"SNP_FB_0488791" "chr5B" 87.5 48 6 0 3 50 11497516 11497563 6.91e-09 60.8
"SNP_FB_0488791" "chr5B" 87.5 48 6 0 3 50 21173452 21173499 6.91e-09 60.8
"SNP_FB_0488791" "chr5B" 86.957 46 6 0 1 46 23104369 23104414 8.42e-08 57.2
"SNP_FB_0488791" "chr5B" 91.892 37 3 0 1 37 7494725 7494689 1.03e-06 54.5
"SNP_FB_0488791" "chr5B" 85.106 47 6 1 1 46 23389630 23389676 1.25e-05 50.9
"SNP_FB_0488791" "chr5B" 84.091 44 7 0 4 47 45105113 45105156 4.36e-05 49.1
"SNP_FB_0488791" "chr5B" 85.366 41 6 0 1 41 10807801 10807761 4.36e-05 48.2
"SNP_FB_0488791" "chr9B" 90 50 5 0 1 50 7114527 7114576 4.66e-11 68.9
"SNP_FB_0488791" "chr9B" 87.234 47 6 0 4 50 28967211 28967165 2.41e-08 59
"SNP_FB_0488791" "chr9B" 87.179 39 5 0 6 44 19287470 19287508 4.36e-05 49.1
"SNP_FB_0488791" "chr9B" 100 18 0 0 17 34 34219467 34219484 0.96 33.7
"SNP_FB_0488791" "chr9B" 83.333 30 5 0 3 32 17071515 17071486 3.4 32.8
"SNP_FB_0488791" "chr13B" 90 50 5 0 1 50 25748933 25748982 4.66e-11 68.9
"SNP_FB_0488791" "chr13B" 90 50 5 0 1 50 25759065 25759114 4.66e-11 68.9
"SNP_FB_0488791" "chr13B" 88 50 6 0 1 50 9090564 9090613 5.67e-10 64.4
"SNP_FB_0488791" "chr13B" 81.818 44 8 0 4 47 24721418 24721375 0.000531 44.6
"SNP_FB_0488791" "chr13B" 82.927 41 7 0 6 46 15344044 15344004 0.002 43.7
"SNP_FB_0488791" "chr13B" 95 20 1 0 9 28 3851956 3851975 3.4 32.8
"SNP_FB_0488791" "chr14B" 90 50 5 0 1 50 5398544 5398593 4.66e-11 68.9
"SNP_FB_0488791" "chr14B" 92.308 39 3 0 3 41 16915913 16915875 8.42e-08 58.1
"SNP_FB_0488791" "chr14B" 84.783 46 7 0 1 46 16851254 16851209 3.58e-06 52.7
"SNP_FB_0488791" "chr14B" 91.667 24 2 0 22 45 10051141 10051164 0.28 35.6
"SNP_FB_0488791" "chr15B" 90 50 5 0 1 50 39761602 39761651 4.66e-11 68.9
"SNP_FB_0488791" "chr15B" 87.5 48 6 0 3 50 35263024 35262977 6.91e-09 60.8
"SNP_FB_0488791" "chr15B" 86.957 46 6 0 1 46 37563986 37563941 8.42e-08 57.2
"SNP_FB_0488791" "chr15B" 88.095 42 5 0 1 42 32670952 32670911 1.03e-06 54.5
"SNP_FB_0488791" "chr15B" 80 50 10 0 1 50 32556568 32556519 0.000152 46.4
"SNP_FB_0488791" "chr15B" 80 50 10 0 1 50 32566152 32566103 0.000152 46.4
"SNP_FB_0488791" "chr15B" 79.167 48 10 0 3 50 13484334 13484287 0.002 42.8
"SNP_FB_0488791" "chr15B" 79.167 48 10 0 3 50 13497620 13497573 0.002 42.8
"SNP_FB_0488791" "chr15B" 83.333 30 5 0 3 32 25347983 25347954 3.4 32.8
"SNP_FB_0488791" "chr16B" 95.122 41 2 0 1 41 5570491 5570451 1.63e-10 66.2
"SNP_FB_0488791" "chr16B" 88 50 6 0 1 50 31510243 31510292 5.67e-10 64.4
"SNP_FB_0488791" "chr16B" 89.13 46 5 0 1 46 15523385 15523340 6.91e-09 61.7
"SNP_FB_0488791" "chr16B" 89.13 46 5 0 1 46 24323088 24323043 6.91e-09 61.7
"SNP_FB_0488791" "chr16B" 84 50 8 0 1 50 11543584 11543633 2.94e-07 55.4
"SNP_FB_0488791" "chr16B" 86.364 44 6 0 1 44 11307487 11307530 1.03e-06 53.6
"SNP_FB_0488791" "chr16B" 84.091 44 7 0 4 47 27811113 27811156 4.36e-05 49.1
"SNP_FB_0488791" "chr16B" 83.333 30 5 0 3 32 11986502 11986473 3.4 32.8
"SNP_FB_0488791" "chr16B" 83.333 30 5 0 3 32 28959090 28959061 3.4 32.8
"SNP_FB_0488791" "chr6B" 88 50 6 0 1 50 3705747 3705796 5.67e-10 64.4
"SNP_FB_0488791" "chr6B" 86.667 45 6 0 1 45 2332698 2332654 2.94e-07 55.4
"SNP_FB_0488791" "chr6B" 84 50 8 0 1 50 18768382 18768333 2.94e-07 55.4
"SNP_FB_0488791" "chr6B" 86.364 44 6 0 4 47 29098650 29098607 1.03e-06 53.6
"SNP_FB_0488791" "chr6B" 82.927 41 7 0 5 45 17274077 17274037 0.002 43.7
"SNP_FB_0488791" "chr6B" 95.455 22 1 0 13 34 22925563 22925584 0.28 36.5
"SNP_FB_0488791" "chr6B" 95.238 21 1 0 19 39 2635596 2635616 0.96 34.6
"SNP_FB_0488791" "chr8B" 88 50 6 0 1 50 5255427 5255378 5.67e-10 64.4
"SNP_FB_0488791" "chr8B" 85.417 48 7 0 3 50 9595172 9595125 2.94e-07 56.3
"SNP_FB_0488791" "chr8B" 86.364 44 6 0 3 46 13671858 13671815 1.03e-06 53.6
"SNP_FB_0488791" "chr8B" 88.889 27 3 0 7 33 16548030 16548056 0.28 36.5
"SNP_FB_0488791" "chr8B" 88.889 27 3 0 7 33 16559332 16559358 0.28 36.5
"SNP_FB_0488791" "chr8B" 88.889 27 3 0 7 33 16572741 16572767 0.28 36.5
"SNP_FB_0488791" "chr8B" 83.333 30 5 0 3 32 25370262 25370291 3.4 32.8
"SNP_FB_0488791" "chr17B" 86 50 7 0 1 50 12794503 12794454 2.41e-08 59.9
"SNP_FB_0488791" "chr17B" 86.364 44 6 0 3 46 19634843 19634800 1.03e-06 53.6
"SNP_FB_0488791" "chr17B" 85.714 42 6 0 1 42 28047693 28047652 1.25e-05 50
"SNP_FB_0488791" "chr17B" 86.667 30 4 0 3 32 19878717 19878746 0.079 37.4
"SNP_FB_0488791" "chr12B" 86.364 44 6 0 4 47 3279955 3279912 1.03e-06 53.6
"SNP_FB_0488791" "chr12B" 78 50 11 0 1 50 9049729 9049778 0.006 41.9
"SNP_FB_0488791" "chr12B" 78 50 11 0 1 50 9060512 9060561 0.006 41.9
"SNP_FB_0488791" "chr12B" 85.714 28 4 0 5 32 9959353 9959380 0.96 33.7
"SNP_FB_0488791" "chr3B" 84.091 44 7 0 4 47 8986093 8986136 4.36e-05 49.1
"SNP_FB_0488791" "chr3B" 84.091 44 7 0 4 47 8993273 8993316 4.36e-05 49.1
"SNP_FB_0488791" "chr3B" 83.333 30 5 0 3 32 12486650 12486679 3.4 32.8
"SNP_FB_0488791" "chr2B" 80.851 47 9 0 1 47 6347120 6347166 0.000531 45.5
"SNP_FB_0488791" "chr2B" 95.238 21 1 0 3 23 20960642 20960622 0.96 34.6
"SNP_FB_0488794" "chr11B" 100 50 0 0 1 50 23674751 23674800 4.08e-18 91.5
"SNP_FB_0488794" "chr11B" 96.667 30 1 0 2 31 16896824 16896795 1.25e-05 50.9
"SNP_FB_0488794" "chr11B" 93.548 31 2 0 1 31 11141539 11141569 4.36e-05 48.2
"SNP_FB_0488794" "chr11B" 93.548 31 2 0 1 31 11141607 11141577 4.36e-05 48.2
"SNP_FB_0488794" "chr11B" 90.323 31 3 0 1 31 23051475 23051445 0.002 43.7
"SNP_FB_0488794" "chr11B" 95.833 24 1 0 8 31 16896764 16896787 0.023 40.1
"SNP_FB_0488794" "chr11B" 95.455 22 1 0 16 37 17537726 17537747 0.28 36.5
"SNP_FB_0488794" "chr11B" 87.097 31 3 1 1 31 11148248 11148219 0.28 35.6
"SNP_FB_0488794" "chr11B" 87.879 33 2 2 1 33 23092417 23092387 0.28 35.6
"SNP_FB_0488794" "chr11B" 84.848 33 4 1 1 33 11149444 11149475 0.96 34.6
"SNP_FB_0488794" "chr11B" 90.909 22 2 0 3 24 19846541 19846562 3.4 31.9
"SNP_FB_0488794" "chr11B" 85.185 27 4 0 1 27 35810432 35810406 3.4 31.9
"SNP_FB_0488794" "chr15B" 88 50 3 3 3 50 39760700 39760748 1.03e-06 53.6
"SNP_FB_0488794" "chr15B" 93.548 31 1 1 1 31 37566090 37566061 0.000531 44.6
"SNP_FB_0488794" "chr15B" 90.323 31 3 0 1 31 35265167 35265197 0.002 43.7
"SNP_FB_0488794" "chr15B" 90.323 31 3 0 1 31 39760726 39760696 0.002 43.7
"SNP_FB_0488794" "chr15B" 93.103 29 1 1 20 47 39760667 39760639 0.006 41
"SNP_FB_0488794" "chr15B" 89.655 29 2 1 19 46 13485220 13485248 0.28 36.5
"SNP_FB_0488794" "chr15B" 89.655 29 2 1 19 46 13498506 13498534 0.28 36.5
"SNP_FB_0488794" "chr15B" 89.655 29 2 1 3 31 35258218 35258245 0.28 36.5
"SNP_FB_0488794" "chr15B" 89.655 29 2 1 20 47 37566081 37566109 0.28 36.5
"SNP_FB_0488794" "chr15B" 89.286 28 2 1 1 27 20101470 20101497 0.96 34.6
"SNP_FB_0488794" "chr15B" 83.871 31 5 0 1 31 37566023 37566053 0.96 34.6
"SNP_FB_0488794" "chr1B" 96.774 31 1 0 1 31 12709429 12709399 3.58e-06 52.7
"SNP_FB_0488794" "chr1B" 87.097 31 4 0 1 31 12709361 12709391 0.023 39.2
"SNP_FB_0488794" "chr1B" 85.294 34 4 1 2 35 14983715 14983747 0.28 36.5
"SNP_FB_0488794" "chr1B" 84.848 33 3 1 1 31 9785738 9785706 0.28 35.6
"SNP_FB_0488794" "chr1B" 100 17 0 0 16 32 9775470 9775486 3.4 31.9
"SNP_FB_0488794" "chr10B" 96.552 29 1 0 3 31 115024 114996 4.36e-05 49.1
"SNP_FB_0488794" "chr10B" 93.548 31 2 0 1 31 25592360 25592330 4.36e-05 48.2
"SNP_FB_0488794" "chr10B" 93.103 29 2 0 3 31 7242929 7242957 0.000531 44.6
"SNP_FB_0488794" "chr10B" 93.103 29 2 0 3 31 18378734 18378706 0.000531 44.6
"SNP_FB_0488794" "chr10B" 90.323 31 3 0 1 31 7242802 7242832 0.002 43.7
"SNP_FB_0488794" "chr10B" 90.323 31 3 0 1 31 16627936 16627966 0.002 43.7
"SNP_FB_0488794" "chr10B" 90.323 31 3 0 1 31 16628004 16627974 0.002 43.7
"SNP_FB_0488794" "chr10B" 92.593 27 2 0 5 31 1119506 1119480 0.006 41
"SNP_FB_0488794" "chr10B" 84.848 33 5 0 1 33 115112 115080 0.079 38.3
"SNP_FB_0488794" "chr10B" 83.871 31 5 0 1 31 1119565 1119595 0.96 34.6
"SNP_FB_0488794" "chr10B" 83.871 31 5 0 1 31 1119638 1119608 0.96 34.6
"SNP_FB_0488794" "chr10B" 84.848 33 4 1 1 33 18364080 18364049 0.96 34.6
"SNP_FB_0488794" "chr10B" 83.871 31 5 0 1 31 35961100 35961130 0.96 34.6
"SNP_FB_0488794" "chr10B" 88.889 27 1 1 5 31 1531983 1531959 0.96 33.7
"SNP_FB_0488794" "chr10B" 95 20 1 0 8 27 14405117 14405136 3.4 32.8
"SNP_FB_0488794" "chr10B" 100 17 0 0 18 34 112505 112489 3.4 31.9
"SNP_FB_0488794" "chr10B" 83.871 31 3 1 1 31 3544302 3544274 3.4 31.9
"SNP_FB_0488794" "chr10B" 100 17 0 0 18 34 7259292 7259308 3.4 31.9
"SNP_FB_0488794" "chr10B" 100 17 0 0 18 34 18362972 18362956 3.4 31.9
"SNP_FB_0488794" "chr10B" 86.207 29 3 1 6 34 27703531 27703504 3.4 31.9
"SNP_FB_0488794" "chr10B" 87.097 31 2 2 4 34 31796248 31796220 3.4 31.9
"SNP_FB_0488794" "chr16B" 96.552 29 1 0 3 31 31507788 31507760 4.36e-05 49.1
"SNP_FB_0488794" "chr16B" 93.103 29 2 0 3 31 5572015 5571987 0.000531 44.6
"SNP_FB_0488794" "chr16B" 90.323 31 3 0 3 33 15524297 15524327 0.002 43.7
"SNP_FB_0488794" "chr16B" 90.323 31 3 0 1 31 31507722 31507752 0.002 43.7
"SNP_FB_0488794" "chr16B" 83.721 43 3 2 1 42 25953098 25953137 0.006 41.9
"SNP_FB_0488794" "chr16B" 83.721 43 3 2 1 42 25962538 25962577 0.006 41.9
"SNP_FB_0488794" "chr16B" 95.833 24 1 0 8 31 24324050 24324027 0.023 40.1
"SNP_FB_0488794" "chr16B" 87.097 31 4 0 1 31 5571949 5571979 0.023 39.2
"SNP_FB_0488794" "chr16B" 92.308 26 2 0 9 34 19339412 19339437 0.023 39.2
"SNP_FB_0488794" "chr16B" 91.667 24 2 0 20 43 29368107 29368130 0.28 35.6
"SNP_FB_0488794" "chr16B" 83.871 31 5 0 1 31 24324182 24324152 0.96 34.6
"SNP_FB_0488794" "chr16B" 92 25 1 1 20 43 15524354 15524378 0.96 33.7
"SNP_FB_0488794" "chr16B" 90.909 22 2 0 20 41 4218524 4218545 3.4 31.9
"SNP_FB_0488794" "chr16B" 82.353 34 5 1 1 33 5566640 5566607 3.4 31.9
"SNP_FB_0488794" "chr17B" 96.552 29 1 0 3 31 12795442 12795414 4.36e-05 49.1
"SNP_FB_0488794" "chr17B" 93.103 29 2 0 3 31 24728192 24728164 0.000531 44.6
"SNP_FB_0488794" "chr17B" 93.103 29 2 0 3 31 28048686 28048658 0.000531 44.6
"SNP_FB_0488794" "chr17B" 100 18 0 0 14 31 19798617 19798634 0.96 33.7
"SNP_FB_0488794" "chr17B" 88.889 27 1 1 5 31 21754063 21754039 0.96 33.7
"SNP_FB_0488794" "chr17B" 90.909 22 2 0 12 33 28041951 28041972 3.4 31.9
"SNP_FB_0488794" "chr4B" 83.333 48 7 1 1 47 13962555 13962602 4.36e-05 48.2
"SNP_FB_0488794" "chr4B" 87.805 41 3 2 9 48 4239330 4239291 0.000531 45.5
"SNP_FB_0488794" "chr4B" 90.323 31 3 0 1 31 4239311 4239341 0.002 43.7
"SNP_FB_0488794" "chr4B" 92.593 27 2 0 5 31 4239375 4239349 0.006 41
"SNP_FB_0488794" "chr4B" 84.375 32 2 1 1 32 4868445 4868417 0.96 34.6
"SNP_FB_0488794" "chr4B" 95 20 1 0 12 31 18689613 18689594 3.4 32.8
"SNP_FB_0488794" "chr4B" 95 20 1 0 12 31 18690113 18690094 3.4 32.8
"SNP_FB_0488794" "chr4B" 95 20 1 0 12 31 18690615 18690596 3.4 32.8
"SNP_FB_0488794" "chr4B" 100 17 0 0 9 25 24564172 24564156 3.4 31.9
"SNP_FB_0488794" "chr8B" 93.548 31 2 0 1 31 5261671 5261641 4.36e-05 48.2
"SNP_FB_0488794" "chr8B" 90.323 31 3 0 1 31 5261603 5261633 0.002 43.7
"SNP_FB_0488794" "chr8B" 95.652 23 1 0 14 36 12819615 12819593 0.079 38.3
"SNP_FB_0488794" "chr8B" 95.652 23 1 0 14 36 12826500 12826478 0.079 38.3
"SNP_FB_0488794" "chr8B" 95.652 23 1 0 14 36 12837965 12837943 0.079 38.3
"SNP_FB_0488794" "chr8B" 91.667 24 2 0 8 31 13674624 13674647 0.28 35.6
"SNP_FB_0488794" "chr8B" 83.871 31 5 0 1 31 9889833 9889803 0.96 34.6
"SNP_FB_0488794" "chr8B" 83.871 31 5 0 1 31 12819734 12819764 0.96 34.6
"SNP_FB_0488794" "chr8B" 83.871 31 5 0 1 31 12826619 12826649 0.96 34.6
"SNP_FB_0488794" "chr8B" 83.871 31 5 0 1 31 12838084 12838114 0.96 34.6
"SNP_FB_0488794" "chr8B" 89.286 28 2 1 8 35 13562184 13562158 0.96 34.6
"SNP_FB_0488794" "chr8B" 82.857 35 5 1 1 35 5989341 5989374 0.96 33.7
"SNP_FB_0488794" "chr8B" 86.207 29 3 1 20 47 13674675 13674703 3.4 31.9
"SNP_FB_0488794" "chr14B" 85.714 49 4 3 1 47 15430377 15430424 0.000152 47.3
"SNP_FB_0488794" "chr14B" 100 24 0 0 8 31 5397615 5397638 0.000531 44.6
"SNP_FB_0488794" "chr14B" 90.323 31 3 0 1 31 15430405 15430375 0.002 43.7
"SNP_FB_0488794" "chr14B" 92.593 27 2 0 5 31 2570911 2570885 0.006 41
"SNP_FB_0488794" "chr14B" 90 30 2 1 1 30 5402534 5402506 0.079 38.3
"SNP_FB_0488794" "chr14B" 78.723 47 9 1 1 46 2723064 2723110 0.079 37.4
"SNP_FB_0488794" "chr14B" 87.879 33 2 2 1 33 2575858 2575888 0.28 35.6
"SNP_FB_0488794" "chr14B" 87.5 32 2 2 1 31 2723158 2723188 0.96 33.7
"SNP_FB_0488794" "chr14B" 88 25 3 0 5 29 10050729 10050705 3.4 32.8
"SNP_FB_0488794" "chr5B" 93.103 29 2 0 3 31 21172572 21172600 0.000531 44.6
"SNP_FB_0488794" "chr5B" 93.103 29 2 0 3 31 25843423 25843395 0.000531 44.6
"SNP_FB_0488794" "chr5B" 90 30 3 0 3 32 2380728 2380699 0.006 41.9
"SNP_FB_0488794" "chr5B" 92.593 27 2 0 5 31 7506903 7506877 0.006 41
"SNP_FB_0488794" "chr5B" 92.593 27 2 0 5 31 7507130 7507104 0.006 41
"SNP_FB_0488794" "chr5B" 87.097 31 4 0 1 31 7507190 7507220 0.023 39.2
"SNP_FB_0488794" "chr5B" 87.097 31 4 0 1 31 21172447 21172477 0.023 39.2
"SNP_FB_0488794" "chr5B" 85.714 35 4 1 1 34 8918441 8918407 0.079 38.3
"SNP_FB_0488794" "chr5B" 85.714 35 4 1 1 34 8918758 8918724 0.079 38.3
"SNP_FB_0488794" "chr5B" 83.871 31 5 0 1 31 7507258 7507228 0.96 34.6
"SNP_FB_0488794" "chr5B" 83.871 31 5 0 1 31 7507594 7507564 0.96 34.6
"SNP_FB_0488794" "chr5B" 84.375 32 2 1 1 32 18922711 18922739 0.96 34.6
"SNP_FB_0488794" "chr5B" 85.714 28 4 0 4 31 7507529 7507556 0.96 33.7
"SNP_FB_0488794" "chr5B" 82.857 35 5 1 1 34 8915358 8915324 0.96 33.7
"SNP_FB_0488794" "chr5B" 82.353 34 5 1 1 33 8915329 8915362 3.4 31.9
"SNP_FB_0488794" "chr5B" 100 17 0 0 18 34 23970955 23970971 3.4 31.9
"SNP_FB_0488794" "chr5B" 90.909 22 2 0 22 43 45724025 45724046 3.4 31.9
"SNP_FB_0488794" "chr6B" 90.323 31 3 0 1 31 2335988 2336018 0.002 43.7
"SNP_FB_0488794" "chr6B" 90.909 33 1 2 1 33 17270064 17270034 0.023 40.1
"SNP_FB_0488794" "chr6B" 95.652 23 1 0 9 31 18771530 18771552 0.079 38.3
"SNP_FB_0488794" "chr6B" 83.871 31 5 0 1 31 18771590 18771560 0.96 34.6
"SNP_FB_0488794" "chr6B" 100 17 0 0 6 22 170705 170689 3.4 31.9
"SNP_FB_0488794" "chr6B" 90.909 22 2 0 22 43 15652927 15652948 3.4 31.9
"SNP_FB_0488794" "chr9B" 90.323 31 3 0 1 31 28969358 28969328 0.002 43.7
"SNP_FB_0488794" "chr9B" 90 30 1 1 2 31 15137888 15137915 0.023 39.2
"SNP_FB_0488794" "chr9B" 87.879 33 0 2 14 42 13214362 13214394 0.079 37.4
"SNP_FB_0488794" "chr9B" 92 25 2 0 1 25 28969290 28969314 0.079 37.4
"SNP_FB_0488794" "chr9B" 88.889 27 3 0 5 31 7113608 7113634 0.28 36.5
"SNP_FB_0488794" "chr9B" 83.871 31 5 0 1 31 26217472 26217502 0.96 34.6
"SNP_FB_0488794" "chr9B" 88 25 3 0 1 25 13214380 13214356 3.4 32.8
"SNP_FB_0488794" "chr9B" 85.185 27 4 0 1 27 12405530 12405504 3.4 31.9
"SNP_FB_0488794" "chr3B" 84.615 39 5 1 1 39 11193971 11193934 0.006 41
"SNP_FB_0488794" "chr3B" 87.097 31 4 0 1 31 13637819 13637849 0.023 39.2
"SNP_FB_0488794" "chr3B" 90.323 31 0 3 4 33 23779189 23779161 3.4 32.8
"SNP_FB_0488794" "chr3B" 90.909 22 2 0 22 43 7399553 7399532 3.4 31.9
"SNP_FB_0488794" "chr3B" 85.185 27 4 0 1 27 8077046 8077072 3.4 31.9
"SNP_FB_0488794" "chr3B" 90.909 22 2 0 22 43 19079651 19079672 3.4 31.9
"SNP_FB_0488794" "chr3B" 90.909 22 2 0 22 43 19079840 19079861 3.4 31.9
"SNP_FB_0488794" "chr3B" 87.097 31 2 2 1 31 25606851 25606879 3.4 31.9
"SNP_FB_0488794" "chr13B" 92.593 27 2 0 5 31 9089634 9089660 0.006 41
"SNP_FB_0488794" "chr13B" 80.488 41 8 0 3 43 9089551 9089591 0.023 39.2
"SNP_FB_0488794" "chr13B" 88.571 35 2 2 1 35 9095415 9095383 0.023 39.2
"SNP_FB_0488794" "chr13B" 83.333 30 5 0 2 31 25747550 25747521 3.4 32.8
"SNP_FB_0488794" "chr13B" 83.333 30 5 0 2 31 25757682 25757653 3.4 32.8
"SNP_FB_0488794" "chr13B" 90.909 22 2 0 22 43 7916750 7916729 3.4 31.9
"SNP_FB_0488794" "chr13B" 100 17 0 0 18 34 28137097 28137081 3.4 31.9
"SNP_FB_0488794" "chr13B" 85.185 27 4 0 1 27 34823242 34823216 3.4 31.9
"SNP_FB_0488794" "chr13B" 85.185 27 4 0 1 27 34836117 34836091 3.4 31.9
"SNP_FB_0488794" "chr2B" 82.857 35 5 1 1 35 19618032 19618065 0.96 33.7
"SNP_FB_0488794" "chr7B" 85.185 27 4 0 1 27 10265814 10265788 3.4 31.9
"SNP_FB_0488794" "chr12B" 81.25 32 6 0 1 32 9048879 9048910 3.4 31.9
"SNP_FB_0488794" "chr12B" 81.25 32 6 0 1 32 9059662 9059693 3.4 31.9
"SNP_FB_0488795" "chr11B" 100 50 0 0 1 50 23674621 23674572 4.08e-18 91.5
"SNP_FB_0488795" "chr11B" 84 50 8 0 1 50 23051296 23051247 2.94e-07 55.4
"SNP_FB_0488795" "chr11B" 81.25 32 6 0 5 36 33493150 33493119 3.4 31.9
"SNP_FB_0488795" "chr4B" 94 50 3 0 1 50 13962761 13962810 8.99e-14 77.9
"SNP_FB_0488795" "chr4B" 86 50 7 0 1 50 8562033 8562082 2.41e-08 59.9
"SNP_FB_0488795" "chr4B" 85.185 27 4 0 18 44 5258410 5258384 3.4 31.9
"SNP_FB_0488795" "chr5B" 90 50 5 0 1 50 7507769 7507818 4.66e-11 68.9
"SNP_FB_0488795" "chr5B" 84 50 8 0 1 50 21172271 21172222 2.94e-07 55.4
"SNP_FB_0488795" "chr5B" 84 50 8 0 1 50 25843599 25843648 2.94e-07 55.4
"SNP_FB_0488795" "chr5B" 85.185 27 4 0 7 33 12971122 12971096 3.4 31.9
"SNP_FB_0488795" "chr17B" 93.182 44 3 0 7 50 28049630 28049673 1.63e-10 67.1
"SNP_FB_0488795" "chr17B" 88 50 6 0 1 50 12795743 12795792 5.67e-10 64.4
"SNP_FB_0488795" "chr17B" 84.848 33 2 1 1 33 8286302 8286273 0.28 36.5
"SNP_FB_0488795" "chr17B" 87.097 31 2 2 5 33 3143737 3143707 3.4 31.9
"SNP_FB_0488795" "chr10B" 88 50 6 0 1 50 1119895 1119944 5.67e-10 64.4
"SNP_FB_0488795" "chr10B" 86 50 7 0 1 50 115287 115336 2.41e-08 59.9
"SNP_FB_0488795" "chr10B" 86 50 7 0 1 50 25592152 25592103 2.41e-08 59.9
"SNP_FB_0488795" "chr10B" 84 50 8 0 1 50 973121 973072 2.94e-07 55.4
"SNP_FB_0488795" "chr10B" 84 50 8 0 1 50 7242626 7242577 2.94e-07 55.4
"SNP_FB_0488795" "chr10B" 82.353 34 6 0 7 40 22609776 22609743 0.28 35.6
"SNP_FB_0488795" "chr10B" 95.238 21 1 0 1 21 31801088 31801108 0.96 34.6
"SNP_FB_0488795" "chr10B" 85.714 28 4 0 18 45 12228845 12228872 0.96 33.7
"SNP_FB_0488795" "chr8B" 86 50 7 0 1 50 9889589 9889540 2.41e-08 59.9
"SNP_FB_0488795" "chr8B" 78.261 46 9 1 3 48 12427478 12427522 0.28 35.6
"SNP_FB_0488795" "chr14B" 86 50 7 0 1 50 5397349 5397300 2.41e-08 59.9
"SNP_FB_0488795" "chr14B" 86.047 43 6 0 8 50 15430590 15430632 3.58e-06 51.8
"SNP_FB_0488795" "chr14B" 79.545 44 8 1 3 45 14951450 14951407 0.28 36.5
"SNP_FB_0488795" "chr14B" 91.304 23 2 0 26 48 27978751 27978773 0.96 33.7
"SNP_FB_0488795" "chr14B" 91.304 23 2 0 26 48 28041821 28041843 0.96 33.7
"SNP_FB_0488795" "chr14B" 76.19 42 10 0 7 48 1562641 1562600 3.4 31.9
"SNP_FB_0488795" "chr14B" 81.579 38 4 2 8 43 10492534 10492498 3.4 31.9
"SNP_FB_0488795" "chr6B" 86.957 46 6 0 3 48 18771767 18771812 8.42e-08 57.2
"SNP_FB_0488795" "chr6B" 85.417 48 7 0 1 48 3703705 3703658 2.94e-07 56.3
"SNP_FB_0488795" "chr9B" 84 50 8 0 1 50 13214554 13214603 2.94e-07 55.4
"SNP_FB_0488795" "chr9B" 84 50 8 0 1 50 13256300 13256349 2.94e-07 55.4
"SNP_FB_0488795" "chr9B" 84 50 8 0 1 50 13297179 13297228 2.94e-07 55.4
"SNP_FB_0488795" "chr9B" 82 50 9 0 1 50 13337812 13337861 1.25e-05 50.9
"SNP_FB_0488795" "chr9B" 85.714 35 2 2 16 50 35915923 35915954 0.28 35.6
"SNP_FB_0488795" "chr9B" 90.909 22 2 0 24 45 19204504 19204525 3.4 31.9
"SNP_FB_0488795" "chr15B" 88.095 42 5 0 7 48 9553521 9553480 1.03e-06 54.5
"SNP_FB_0488795" "chr15B" 84.375 32 5 0 18 49 36338015 36338046 0.28 36.5
"SNP_FB_0488795" "chr15B" 84.375 32 5 0 18 49 36345641 36345672 0.28 36.5
"SNP_FB_0488795" "chr15B" 100 18 0 0 10 27 32903127 32903144 0.96 33.7
"SNP_FB_0488795" "chr15B" 100 17 0 0 4 20 15053845 15053861 3.4 31.9
"SNP_FB_0488795" "chr15B" 100 17 0 0 4 20 15062130 15062146 3.4 31.9
"SNP_FB_0488795" "chr15B" 80.488 41 6 2 3 43 22467883 22467921 3.4 31.9
"SNP_FB_0488795" "chr15B" 100 17 0 0 31 47 34232256 34232272 3.4 31.9
"SNP_FB_0488795" "chr13B" 82 50 9 0 1 50 9089375 9089326 1.25e-05 50.9
"SNP_FB_0488795" "chr13B" 91.667 24 2 0 25 48 18640386 18640363 0.28 35.6
"SNP_FB_0488795" "chr13B" 78.378 37 8 0 4 40 23667062 23667098 3.4 31.9
"SNP_FB_0488795" "chr1B" 81.395 43 7 1 8 50 4923483 4923442 0.023 39.2
"SNP_FB_0488795" "chr12B" 95.455 22 1 0 6 27 4552378 4552357 0.28 36.5
"SNP_FB_0488795" "chr3B" 100 19 0 0 8 26 3812445 3812463 0.28 35.6
"SNP_FB_0488795" "chr3B" 100 19 0 0 31 49 27624962 27624944 0.28 35.6
"SNP_FB_0488795" "chr7B" 80.556 36 7 0 4 39 14162622 14162587 0.96 34.6
"SNP_FB_0488795" "chr16B" 95.652 23 0 1 23 44 26385200 26385222 0.96 34.6
"SNP_FB_0488795" "chr16B" 85.185 27 4 0 14 40 3189433 3189407 3.4 31.9
"SNP_FB_0488795" "chr16B" 90.909 22 2 0 23 44 20097090 20097111 3.4 31.9
"SNP_FB_0488795" "chr16B" 78.378 37 8 0 9 45 33463168 33463132 3.4 31.9
"SNP_FB_0488797" "chr11B" 100 50 0 0 1 50 23673870 23673919 4.08e-18 91.5
"SNP_FB_0488797" "chr11B" 85.714 28 4 0 22 49 22818416 22818389 0.96 33.7
"SNP_FB_0488797" "chr16B" 86 50 7 0 1 50 15525038 15524989 2.41e-08 59.9
"SNP_FB_0488797" "chr16B" 91.667 24 2 0 1 24 3066174 3066151 0.28 35.6
"SNP_FB_0488797" "chr7B" 100 18 0 0 24 41 21780228 21780245 0.96 33.7
"SNP_FB_0488797" "chr7B" 88 25 3 0 26 50 4882666 4882642 3.4 32.8
"SNP_FB_0488797" "chr9B" 86.667 30 3 1 6 35 8683882 8683854 0.96 33.7
"SNP_FB_0488797" "chr3B" 90.909 22 2 0 28 49 13266320 13266341 3.4 31.9
"SNP_FB_0488797" "chr14B" 100 17 0 0 27 43 27163047 27163031 3.4 31.9
"SNP_FB_0488798" "chr11B" 100 50 0 0 1 50 23673768 23673817 4.08e-18 91.5
"SNP_FB_0488798" "chr11B" 91.429 35 3 0 5 39 35069669 35069635 1.25e-05 50.9
"SNP_FB_0488798" "chr11B" 93.548 31 2 0 12 42 34944888 34944918 4.36e-05 48.2
"SNP_FB_0488798" "chr11B" 90.323 31 3 0 12 42 34945006 34945036 0.002 43.7
"SNP_FB_0488798" "chr11B" 88.889 27 2 1 2 27 4161409 4161435 3.4 32.8
"SNP_FB_0488798" "chr11B" 88 25 3 0 6 30 37845647 37845623 3.4 32.8
"SNP_FB_0488798" "chr3B" 86.207 29 4 0 11 39 29160041 29160069 0.28 35.6
"SNP_FB_0488798" "chr3B" 90.909 22 2 0 10 31 14417504 14417483 3.4 31.9
"SNP_FB_0488798" "chr16B" 95.238 21 1 0 15 35 10251503 10251523 0.96 34.6
"SNP_FB_0488798" "chr16B" 85.185 27 4 0 1 27 6942338 6942312 3.4 31.9
"SNP_FB_0488798" "chr8B" 90.909 22 2 0 10 31 8500316 8500337 3.4 31.9
"SNP_FB_0488798" "chr9B" 85.185 27 4 0 24 50 7827743 7827717 3.4 31.9
"SNP_FB_0488798" "chr10B" 90.909 22 2 0 6 27 29529839 29529860 3.4 31.9
"SNP_FB_0488800" "chr11B" 100 50 0 0 1 50 23673351 23673400 4.08e-18 91.5
"SNP_FB_0488800" "chr11B" 92 50 4 0 1 50 14973994 14973945 1.1e-12 73.4
"SNP_FB_0488800" "chr11B" 92 50 4 0 1 50 16898393 16898344 1.1e-12 73.4
"SNP_FB_0488800" "chr11B" 92 50 4 0 1 50 23049394 23049443 1.1e-12 73.4
"SNP_FB_0488800" "chr11B" 90 50 5 0 1 50 26488706 26488755 4.66e-11 68.9
"SNP_FB_0488800" "chr4B" 96 50 2 0 1 50 4235805 4235854 2.11e-15 82.4
"SNP_FB_0488800" "chr4B" 84.375 32 4 1 16 46 20684858 20684889 3.4 32.8
"SNP_FB_0488800" "chr10B" 94 50 3 0 1 50 16626535 16626584 8.99e-14 77.9
"SNP_FB_0488800" "chr16B" 94 50 3 0 1 50 15525501 15525452 8.99e-14 77.9
"SNP_FB_0488800" "chr1B" 93.878 49 3 0 1 49 12720706 12720658 3.14e-13 76.1
"SNP_FB_0488800" "chr1B" 91.111 45 4 0 1 45 9787592 9787548 5.67e-10 64.4
"SNP_FB_0488800" "chr1B" 90.909 22 2 0 22 43 20868896 20868875 3.4 31.9
"SNP_FB_0488800" "chr6B" 92 50 4 0 1 50 18773316 18773267 1.1e-12 73.4
"SNP_FB_0488800" "chr6B" 90.909 22 2 0 4 25 24331698 24331719 3.4 31.9
"SNP_FB_0488800" "chr8B" 92 50 4 0 1 50 13676254 13676205 1.1e-12 73.4
"SNP_FB_0488800" "chr15B" 92 50 4 0 1 50 39754608 39754657 1.1e-12 73.4
"SNP_FB_0488800" "chr15B" 88 50 6 0 1 50 9552110 9552159 5.67e-10 64.4
"SNP_FB_0488800" "chr15B" 88.889 27 2 1 19 45 33043209 33043184 3.4 32.8
"SNP_FB_0488800" "chr15B" 90.909 22 2 0 23 44 28663542 28663521 3.4 31.9
"SNP_FB_0488800" "chr14B" 90.196 51 3 2 1 50 10048904 10048953 1.98e-09 63.5
"SNP_FB_0488800" "chr14B" 91.304 23 2 0 23 45 8145920 8145942 0.96 33.7
"SNP_FB_0488800" "chr14B" 95 20 1 0 21 40 27643060 27643041 3.4 32.8
"SNP_FB_0488800" "chr14B" 90.909 22 2 0 9 30 3330273 3330294 3.4 31.9
"SNP_FB_0488800" "chr14B" 100 17 0 0 34 50 21487219 21487235 3.4 31.9
"SNP_FB_0488800" "chr14B" 100 17 0 0 34 50 21487994 21488010 3.4 31.9
"SNP_FB_0488800" "chr5B" 92.857 28 2 0 23 50 12387187 12387160 0.002 42.8
"SNP_FB_0488800" "chr5B" 92.857 28 1 1 19 46 9101338 9101364 0.023 39.2
"SNP_FB_0488800" "chr5B" 88.889 27 3 0 18 44 47186759 47186733 0.28 36.5
"SNP_FB_0488800" "chr5B" 89.286 28 2 1 23 49 32051404 32051431 0.96 34.6
"SNP_FB_0488800" "chr17B" 95.652 23 1 0 23 45 25403797 25403775 0.079 38.3
"SNP_FB_0488800" "chr17B" 95.238 21 1 0 23 43 2191287 2191267 0.96 34.6
"SNP_FB_0488800" "chr17B" 100 17 0 0 33 49 5874777 5874761 3.4 31.9
"SNP_FB_0488800" "chr3B" 100 18 0 0 10 27 16781707 16781690 0.96 33.7
"SNP_FB_0488800" "chr3B" 85.185 27 4 0 16 42 6105570 6105596 3.4 31.9
"SNP_FB_0488800" "chr2B" 95 20 1 0 31 50 18374039 18374020 3.4 32.8
"SNP_FB_0488800" "chr12B" 95 20 1 0 12 31 11192166 11192185 3.4 32.8
"SNP_FB_0488800" "chr12B" 90.909 22 2 0 23 44 5260575 5260596 3.4 31.9
"SNP_FB_0488800" "chr13B" 84.375 32 4 1 16 46 22789537 22789568 3.4 32.8
"SNP_FB_0488800" "chr9B" 90.909 22 2 0 20 41 14710858 14710837 3.4 31.9
"SNP_FB_0488806" "chr11B" 100 49 0 0 2 50 23671809 23671857 1.42e-17 89.7
"SNP_FB_0488806" "chr11B" 91.667 48 4 0 3 50 14976216 14976169 1.33e-11 69.8
"SNP_FB_0488806" "chr11B" 87.5 48 6 0 3 50 26485711 26485758 6.91e-09 60.8
"SNP_FB_0488806" "chr11B" 85.417 48 7 0 3 50 11137947 11137994 2.94e-07 56.3
"SNP_FB_0488806" "chr11B" 85.417 48 7 0 3 50 16899896 16899849 2.94e-07 56.3
"SNP_FB_0488806" "chr11B" 83.333 48 8 0 3 50 23047864 23047911 3.58e-06 51.8
"SNP_FB_0488806" "chr11B" 82.857 35 6 0 3 37 14767005 14767039 0.079 37.4
"SNP_FB_0488806" "chr11B" 77.083 48 10 1 3 50 10523557 10523511 0.96 34.6
"SNP_FB_0488806" "chr1B" 93.75 48 3 0 3 50 9831215 9831168 1.1e-12 74.3
"SNP_FB_0488806" "chr1B" 87.234 47 6 0 3 49 12722188 12722142 2.41e-08 59
"SNP_FB_0488806" "chr1B" 83.333 48 8 0 3 50 16163566 16163519 3.58e-06 51.8
"SNP_FB_0488806" "chr1B" 82.857 35 6 0 3 37 15310914 15310948 0.079 37.4
"SNP_FB_0488806" "chr16B" 93.75 48 3 0 3 50 31504859 31504906 1.1e-12 74.3
"SNP_FB_0488806" "chr16B" 91.667 48 4 0 3 50 5574775 5574728 1.33e-11 69.8
"SNP_FB_0488806" "chr16B" 90 50 5 0 1 50 15526980 15526931 4.66e-11 68.9
"SNP_FB_0488806" "chr16B" 86.364 44 6 0 3 46 24326058 24326015 1.03e-06 53.6
"SNP_FB_0488806" "chr16B" 81.25 48 9 0 3 50 13764595 13764642 0.000152 47.3
"SNP_FB_0488806" "chr16B" 85.714 35 5 0 3 37 11303341 11303375 0.006 41.9
"SNP_FB_0488806" "chr16B" 81.081 37 7 0 3 39 30770686 30770650 0.28 36.5
"SNP_FB_0488806" "chr16B" 95.238 21 1 0 3 23 16139471 16139491 0.96 34.6
"SNP_FB_0488806" "chr16B" 81.818 33 6 0 3 35 11539180 11539212 0.96 33.7
"SNP_FB_0488806" "chr16B" 90.909 22 2 0 17 38 26327869 26327848 3.4 31.9
"SNP_FB_0488806" "chr8B" 91.667 48 4 0 3 50 9885647 9885694 1.33e-11 69.8
"SNP_FB_0488806" "chr8B" 89.583 48 5 0 3 50 9958341 9958294 5.67e-10 65.3
"SNP_FB_0488806" "chr8B" 87.5 48 6 0 3 50 13677723 13677676 6.91e-09 60.8
"SNP_FB_0488806" "chr8B" 83.333 48 8 0 3 50 5265162 5265115 3.58e-06 51.8
"SNP_FB_0488806" "chr8B" 82.857 35 6 0 3 37 9598441 9598407 0.079 37.4
"SNP_FB_0488806" "chr8B" 95.238 21 1 0 3 23 12821011 12820991 0.96 34.6
"SNP_FB_0488806" "chr8B" 95.238 21 1 0 3 23 12827896 12827876 0.96 34.6
"SNP_FB_0488806" "chr8B" 95.238 21 1 0 3 23 12839361 12839341 0.96 34.6
"SNP_FB_0488806" "chr8B" 90.909 22 2 0 3 24 13574024 13574003 3.4 31.9
"SNP_FB_0488806" "chr8B" 90.909 22 2 0 17 38 14282070 14282049 3.4 31.9
"SNP_FB_0488806" "chr8B" 90.909 22 2 0 17 38 14291836 14291815 3.4 31.9
"SNP_FB_0488806" "chr8B" 100 17 0 0 7 23 14839467 14839483 3.4 31.9
"SNP_FB_0488806" "chr15B" 91.667 48 4 0 3 50 37569721 37569674 1.33e-11 69.8
"SNP_FB_0488806" "chr15B" 88.636 44 5 0 7 50 9550638 9550681 8.42e-08 58.1
"SNP_FB_0488806" "chr15B" 85.417 48 7 0 3 50 32559486 32559439 2.94e-07 56.3
"SNP_FB_0488806" "chr15B" 85.417 48 7 0 3 50 32569070 32569023 2.94e-07 56.3
"SNP_FB_0488806" "chr15B" 80 50 10 0 1 50 9773111 9773062 0.000152 46.4
"SNP_FB_0488806" "chr15B" 85.714 35 5 0 3 37 13503257 13503223 0.006 41.9
"SNP_FB_0488806" "chr15B" 85.714 35 5 0 3 37 20717069 20717035 0.006 41.9
"SNP_FB_0488806" "chr15B" 85.714 28 4 0 8 35 35288694 35288721 0.96 33.7
"SNP_FB_0488806" "chr2B" 91.304 46 4 0 3 48 19616658 19616703 1.63e-10 66.2
"SNP_FB_0488806" "chr2B" 85.417 48 7 0 3 50 30034962 30034915 2.94e-07 56.3
"SNP_FB_0488806" "chr2B" 79.545 44 9 0 7 50 1082411 1082368 0.023 40.1
"SNP_FB_0488806" "chr2B" 88 25 3 0 4 28 4390585 4390561 3.4 32.8
"SNP_FB_0488806" "chr13B" 91.304 46 4 0 1 46 9087333 9087378 1.63e-10 66.2
"SNP_FB_0488806" "chr13B" 82.857 35 6 0 3 37 5390114 5390080 0.079 37.4
"SNP_FB_0488806" "chr13B" 82.857 35 6 0 3 37 30588570 30588604 0.079 37.4
"SNP_FB_0488806" "chr13B" 95.238 21 1 0 3 23 19475480 19475500 0.96 34.6
"SNP_FB_0488806" "chr6B" 89.583 48 5 0 3 50 18774876 18774829 5.67e-10 65.3
"SNP_FB_0488806" "chr6B" 85.417 48 7 0 3 50 17286241 17286194 2.94e-07 56.3
"SNP_FB_0488806" "chr6B" 86.364 44 6 0 3 46 1283920 1283963 1.03e-06 53.6
"SNP_FB_0488806" "chr6B" 81.818 44 8 0 7 50 22341935 22341892 0.000531 44.6
"SNP_FB_0488806" "chr6B" 92.593 27 2 0 3 29 7834941 7834967 0.006 41
"SNP_FB_0488806" "chr6B" 92.593 27 2 0 3 29 9331610 9331584 0.006 41
"SNP_FB_0488806" "chr6B" 75 48 12 0 3 50 1961177 1961130 0.96 33.7
"SNP_FB_0488806" "chr7B" 89.583 48 5 0 3 50 13409942 13409989 5.67e-10 65.3
"SNP_FB_0488806" "chr7B" 87.5 48 6 0 3 50 11882615 11882662 6.91e-09 60.8
"SNP_FB_0488806" "chr7B" 80 50 10 0 1 50 10815976 10816025 0.000152 46.4
"SNP_FB_0488806" "chr7B" 91.667 24 2 0 3 26 10596041 10596018 0.28 35.6
"SNP_FB_0488806" "chr9B" 89.583 48 5 0 3 50 28972384 28972337 5.67e-10 65.3
"SNP_FB_0488806" "chr9B" 90.909 44 4 0 3 46 13258268 13258225 1.98e-09 62.6
"SNP_FB_0488806" "chr9B" 90.909 44 4 0 3 46 13299147 13299104 1.98e-09 62.6
"SNP_FB_0488806" "chr9B" 90.909 44 4 0 3 46 13339780 13339737 1.98e-09 62.6
"SNP_FB_0488806" "chr9B" 89.13 46 5 0 1 46 13216523 13216478 6.91e-09 61.7
"SNP_FB_0488806" "chr9B" 80 50 10 0 1 50 16167445 16167494 0.000152 46.4
"SNP_FB_0488806" "chr9B" 100 25 0 0 3 27 31314631 31314607 0.000152 46.4
"SNP_FB_0488806" "chr9B" 100 21 0 0 3 23 30293599 30293579 0.023 39.2
"SNP_FB_0488806" "chr9B" 86.667 30 4 0 8 37 19282958 19282987 0.079 37.4
"SNP_FB_0488806" "chr9B" 90.909 22 2 0 17 38 24547521 24547500 3.4 31.9
"SNP_FB_0488806" "chr9B" 100 17 0 0 34 50 31684197 31684213 3.4 31.9
"SNP_FB_0488806" "chr5B" 90.909 44 4 0 3 46 7511000 7510957 1.98e-09 62.6
"SNP_FB_0488806" "chr5B" 90.909 44 4 0 3 46 7511361 7511318 1.98e-09 62.6
"SNP_FB_0488806" "chr5B" 90.909 44 4 0 3 46 21170293 21170336 1.98e-09 62.6
"SNP_FB_0488806" "chr5B" 89.13 46 5 0 1 46 25845556 25845511 6.91e-09 61.7
"SNP_FB_0488806" "chr5B" 84 50 8 0 1 50 23101648 23101697 2.94e-07 55.4
"SNP_FB_0488806" "chr5B" 84 50 7 1 1 50 23132366 23132414 3.58e-06 51.8
"SNP_FB_0488806" "chr5B" 84 50 7 1 1 50 23174254 23174302 3.58e-06 51.8
"SNP_FB_0488806" "chr5B" 83.333 48 8 0 3 50 23386819 23386866 3.58e-06 51.8
"SNP_FB_0488806" "chr5B" 85.714 49 5 2 3 50 8411402 8411449 1.25e-05 50.9
"SNP_FB_0488806" "chr5B" 85.714 49 5 2 3 50 8411839 8411886 1.25e-05 50.9
"SNP_FB_0488806" "chr5B" 88.571 35 4 0 3 37 18932914 18932880 0.000152 46.4
"SNP_FB_0488806" "chr10B" 90.909 44 4 0 3 46 971153 971196 1.98e-09 62.6
"SNP_FB_0488806" "chr10B" 87.5 48 6 0 3 50 14413040 14412993 6.91e-09 60.8
"SNP_FB_0488806" "chr10B" 87.5 48 6 0 3 50 17711308 17711355 6.91e-09 60.8
"SNP_FB_0488806" "chr10B" 88.636 44 5 0 3 46 117204 117161 8.42e-08 58.1
"SNP_FB_0488806" "chr10B" 88.636 44 5 0 3 46 7240660 7240703 8.42e-08 58.1
"SNP_FB_0488806" "chr10B" 88.372 43 5 0 3 45 1121869 1121827 2.94e-07 56.3
"SNP_FB_0488806" "chr10B" 83.333 48 8 0 3 50 25588497 25588544 3.58e-06 51.8
"SNP_FB_0488806" "chr10B" 82 50 9 0 1 50 16625077 16625126 1.25e-05 50.9
"SNP_FB_0488806" "chr10B" 81.25 48 9 0 3 50 27702233 27702186 0.000152 47.3
"SNP_FB_0488806" "chr10B" 85.294 34 5 0 4 37 17223327 17223360 0.023 40.1
"SNP_FB_0488806" "chr10B" 82.353 34 6 0 4 37 9275126 9275159 0.28 35.6
"SNP_FB_0488806" "chr10B" 82.353 34 6 0 4 37 9376250 9376283 0.28 35.6
"SNP_FB_0488806" "chr10B" 95.238 21 1 0 4 24 9291726 9291746 0.96 34.6
"SNP_FB_0488806" "chr10B" 95.238 21 1 0 4 24 17240763 17240783 0.96 34.6
"SNP_FB_0488806" "chr10B" 95 20 1 0 4 23 9351668 9351687 3.4 32.8
"SNP_FB_0488806" "chr10B" 100 17 0 0 7 23 12253029 12253013 3.4 31.9
"SNP_FB_0488806" "chr17B" 90.909 44 4 0 3 46 12797722 12797679 1.98e-09 62.6
"SNP_FB_0488806" "chr17B" 87.5 48 6 0 3 50 17975599 17975552 6.91e-09 60.8
"SNP_FB_0488806" "chr17B" 87.5 48 6 0 3 50 28053752 28053705 6.91e-09 60.8
"SNP_FB_0488806" "chr17B" 85.417 48 7 0 3 50 24725066 24725113 2.94e-07 56.3
"SNP_FB_0488806" "chr17B" 81.25 48 9 0 3 50 6821706 6821659 0.000152 47.3
"SNP_FB_0488806" "chr17B" 89.655 29 3 0 1 29 6779520 6779492 0.023 40.1
"SNP_FB_0488806" "chr17B" 84.848 33 5 0 3 35 15923578 15923610 0.079 38.3
"SNP_FB_0488806" "chr17B" 82.857 35 6 0 3 37 12966353 12966319 0.079 37.4
"SNP_FB_0488806" "chr17B" 77.273 44 10 0 3 46 19649448 19649405 0.28 35.6
"SNP_FB_0488806" "chr17B" 91.304 23 2 0 1 23 9123849 9123871 0.96 33.7
"SNP_FB_0488806" "chr17B" 95 20 1 0 6 25 9509887 9509868 3.4 32.8
"SNP_FB_0488806" "chr17B" 90.909 22 2 0 17 38 23650701 23650680 3.4 31.9
"SNP_FB_0488806" "chr17B" 78.378 37 8 0 1 37 26040375 26040411 3.4 31.9
"SNP_FB_0488806" "chr4B" 86 50 7 0 1 50 13267010 13267059 2.41e-08 59.9
"SNP_FB_0488806" "chr4B" 84.091 44 7 0 3 46 4233829 4233872 4.36e-05 49.1
"SNP_FB_0488806" "chr4B" 84.091 44 7 0 3 46 4234106 4234149 4.36e-05 49.1
"SNP_FB_0488806" "chr4B" 81.25 48 9 0 3 50 13964951 13964904 0.000152 47.3
"SNP_FB_0488806" "chr4B" 95.238 21 1 0 8 28 3923955 3923935 0.96 34.6
"SNP_FB_0488806" "chr14B" 88.636 44 5 0 3 46 5395362 5395405 8.42e-08 58.1
"SNP_FB_0488806" "chr14B" 88.636 44 5 0 3 46 16858642 16858599 8.42e-08 58.1
"SNP_FB_0488806" "chr14B" 88.636 44 5 0 3 46 16859208 16859165 8.42e-08 58.1
"SNP_FB_0488806" "chr14B" 87.5 48 5 1 3 50 10047378 10047424 8.42e-08 57.2
"SNP_FB_0488806" "chr14B" 85.417 48 7 0 3 50 15434099 15434052 2.94e-07 56.3
"SNP_FB_0488806" "chr14B" 77.273 44 10 0 3 46 1600124 1600167 0.28 35.6
"SNP_FB_0488806" "chr3B" 85.417 48 7 0 1 48 23805991 23805944 2.94e-07 56.3
"SNP_FB_0488806" "chr3B" 84 50 8 0 1 50 23813260 23813309 2.94e-07 55.4
"SNP_FB_0488806" "chr3B" 84 50 8 0 1 50 23867779 23867828 2.94e-07 55.4
"SNP_FB_0488806" "chr12B" 88.571 35 4 0 3 37 9251502 9251468 0.000152 46.4
"SNP_FB_0488806" "chr12B" 82.857 35 6 0 3 37 8681728 8681762 0.079 37.4
"SNP_FB_0488806" "chr12B" 82.857 35 6 0 3 37 8694959 8694993 0.079 37.4
"SNP_FB_0488806" "chr12B" 83.871 31 5 0 7 37 2570142 2570172 0.96 34.6
"SNP_FB_0488806" "chr12B" 88 25 3 0 15 39 20651492 20651468 3.4 32.8
"SNP_FB_0488806" "chr12B" 90.909 22 2 0 1 22 20643776 20643797 3.4 31.9
"SNP_FB_0488806" "chr12B" 90.909 22 2 0 17 38 21131685 21131664 3.4 31.9
"SNP_FB_0959143" "chr2B" 94 50 3 0 1 50 27411547 27411498 8.99e-14 77.9
"SNP_FB_0959143" "chr2B" 78 50 9 1 1 50 27411608 27411561 0.023 39.2
"SNP_FB_0959143" "chr2B" 95 20 1 0 5 24 11562955 11562974 3.4 32.8
"SNP_FB_0959143" "chr2B" 95 20 1 0 5 24 11573067 11573086 3.4 32.8
"SNP_FB_0959143" "chr2B" 95 20 1 0 30 49 27410953 27410934 3.4 32.8
"SNP_FB_0959143" "chr2B" 100 17 0 0 12 28 34700793 34700809 3.4 31.9
"SNP_FB_0959143" "chr10B" 92 50 4 0 1 50 24985455 24985406 1.1e-12 73.4
"SNP_FB_0959143" "chr10B" 95 20 1 0 2 21 15424678 15424697 3.4 32.8
"SNP_FB_0959143" "chr5B" 90 50 5 0 1 50 5176677 5176628 4.66e-11 68.9
"SNP_FB_0959143" "chr5B" 95 20 1 0 30 49 10763907 10763926 3.4 32.8
"SNP_FB_0959143" "chr5B" 83.333 30 5 0 20 49 44987440 44987469 3.4 32.8
"SNP_FB_0959143" "chr13B" 88 50 6 0 1 50 17547201 17547152 5.67e-10 64.4
"SNP_FB_0959143" "chr13B" 88 50 6 0 1 50 33080806 33080757 5.67e-10 64.4
"SNP_FB_0959143" "chr13B" 88 50 4 1 1 48 27377606 27377655 6.91e-09 61.7
"SNP_FB_0959143" "chr13B" 86 50 7 0 1 50 23642076 23642125 2.41e-08 59.9
"SNP_FB_0959143" "chr13B" 81.818 33 6 0 5 37 138483 138515 0.96 33.7
"SNP_FB_0959143" "chr13B" 81.818 33 6 0 5 37 151515 151547 0.96 33.7
"SNP_FB_0959143" "chr13B" 95 20 1 0 2 21 35892434 35892453 3.4 32.8
"SNP_FB_0959143" "chr15B" 88 50 6 0 1 50 13582897 13582848 5.67e-10 64.4
"SNP_FB_0959143" "chr15B" 95 20 1 0 2 21 8073726 8073745 3.4 32.8
"SNP_FB_0959143" "chr15B" 90.909 22 2 0 3 24 20724198 20724177 3.4 31.9
"SNP_FB_0959143" "chr15B" 91.667 24 1 1 5 28 29674598 29674576 3.4 31.9
"SNP_FB_0959143" "chr16B" 87.234 47 6 0 4 50 32262732 32262778 2.41e-08 59
"SNP_FB_0959143" "chr16B" 80.488 41 6 1 10 50 14926041 14926003 0.28 36.5
"SNP_FB_0959143" "chr16B" 91.304 23 2 0 28 50 21976167 21976145 0.96 33.7
"SNP_FB_0959143" "chr16B" 95 20 1 0 5 24 24395180 24395161 3.4 32.8
"SNP_FB_0959143" "chr11B" 84 50 8 0 1 50 31257469 31257518 2.94e-07 55.4
"SNP_FB_0959143" "chr11B" 95 20 1 0 5 24 6035986 6035967 3.4 32.8
"SNP_FB_0959143" "chr11B" 95 20 1 0 2 21 20505816 20505835 3.4 32.8
"SNP_FB_0959143" "chr9B" 83.673 49 6 1 4 50 21270152 21270200 1.25e-05 50.9
"SNP_FB_0959143" "chr9B" 95 20 1 0 2 21 7231049 7231030 3.4 32.8
"SNP_FB_0959143" "chr9B" 100 17 0 0 33 49 9557565 9557549 3.4 31.9
"SNP_FB_0959143" "chr17B" 88.889 27 3 0 21 47 6330040 6330066 0.28 36.5
"SNP_FB_0959143" "chr17B" 95 20 1 0 31 50 28022547 28022566 3.4 32.8
"SNP_FB_0959143" "chr17B" 85.185 27 4 0 21 47 6283324 6283298 3.4 31.9
"SNP_FB_0959143" "chr8B" 95.238 21 1 0 27 47 750754 750734 0.96 34.6
"SNP_FB_0959143" "chr8B" 95.238 21 1 0 27 47 812673 812653 0.96 34.6
"SNP_FB_0959143" "chr8B" 88.889 27 2 1 8 33 7807967 7807941 3.4 32.8
"SNP_FB_0959143" "chr3B" 95 20 1 0 5 24 27181406 27181387 3.4 32.8
"SNP_FB_0959143" "chr3B" 95 20 1 0 5 24 27192444 27192425 3.4 32.8
"SNP_FB_0959143" "chr3B" 90.909 22 2 0 26 47 30341374 30341353 3.4 31.9
"SNP_FB_0959143" "chr4B" 95 20 1 0 2 21 4341510 4341529 3.4 32.8
"SNP_FB_0959143" "chr4B" 95 20 1 0 2 21 4342023 4342042 3.4 32.8
"SNP_FB_0959143" "chr4B" 95 20 1 0 5 24 5986510 5986529 3.4 32.8
"SNP_FB_0959143" "chr4B" 95 20 1 0 5 24 6003208 6003227 3.4 32.8
"SNP_FB_0959143" "chr12B" 95 20 1 0 6 25 21035170 21035151 3.4 32.8
"SNP_FB_0959143" "chr12B" 91.667 24 1 1 5 28 7840111 7840133 3.4 31.9
"SNP_FB_0959143" "chr14B" 95 20 1 0 2 21 10250886 10250867 3.4 32.8
"SNP_FB_0959143" "chr6B" 90.909 22 2 0 28 49 5418029 5418008 3.4 31.9
"SNP_FB_0959143" "chr6B" 90.909 22 2 0 13 34 16721631 16721610 3.4 31.9
"SNP_FB_0959143" "chr7B" 100 17 0 0 12 28 16776876 16776892 3.4 31.9
"SNP_FB_0959146" "chr2B" 95.833 48 2 0 2 49 27414145 27414192 2.58e-14 78.8
"SNP_FB_0959146" "chr2B" 86.957 46 6 0 2 47 16014154 16014199 8.42e-08 57.2
"SNP_FB_0959146" "chr2B" 95 20 1 0 3 22 38848811 38848792 3.4 32.8
"SNP_FB_0959146" "chr13B" 94 50 3 0 1 50 33083973 33084022 8.99e-14 77.9
"SNP_FB_0959146" "chr13B" 91.837 49 4 0 2 50 23638949 23638901 3.82e-12 71.6
"SNP_FB_0959146" "chr13B" 91.837 49 4 0 2 50 27376349 27376301 3.82e-12 71.6
"SNP_FB_0959146" "chr13B" 87.755 49 6 0 2 50 40035620 40035668 1.98e-09 62.6
"SNP_FB_0959146" "chr13B" 80 50 10 0 1 50 17549783 17549832 0.000152 46.4
"SNP_FB_0959146" "chr13B" 95 20 1 0 4 23 12294584 12294603 3.4 32.8
"SNP_FB_0959146" "chr13B" 95 20 1 0 4 23 12307654 12307673 3.4 32.8
"SNP_FB_0959146" "chr13B" 95 20 1 0 4 23 12642343 12642362 3.4 32.8
"SNP_FB_0959146" "chr13B" 95 20 1 0 4 23 12648583 12648602 3.4 32.8
"SNP_FB_0959146" "chr13B" 88 25 3 0 19 43 37782891 37782867 3.4 32.8
"SNP_FB_0959146" "chr16B" 94 50 3 0 1 50 32259718 32259669 8.99e-14 77.9
"SNP_FB_0959146" "chr16B" 90 50 5 0 1 50 23303778 23303827 4.66e-11 68.9
"SNP_FB_0959146" "chr16B" 88 50 6 0 1 50 23992829 23992780 5.67e-10 64.4
"SNP_FB_0959146" "chr10B" 92 50 4 0 1 50 24998520 24998569 1.1e-12 73.4
"SNP_FB_0959146" "chr15B" 91.667 48 4 0 3 50 13587131 13587178 1.33e-11 69.8
"SNP_FB_0959146" "chr8B" 90 50 5 0 1 50 8057492 8057541 4.66e-11 68.9
"SNP_FB_0959146" "chr11B" 89.796 49 5 0 2 50 31253718 31253670 1.63e-10 67.1
"SNP_FB_0959146" "chr11B" 88 50 6 0 1 50 22389111 22389062 5.67e-10 64.4
"SNP_FB_0959146" "chr3B" 88 50 6 0 1 50 18819408 18819359 5.67e-10 64.4
"SNP_FB_0959146" "chr3B" 84 50 8 0 1 50 13247360 13247311 2.94e-07 55.4
"SNP_FB_0959146" "chr5B" 87.755 49 6 0 2 50 15235167 15235119 1.98e-09 62.6
"SNP_FB_0959146" "chr9B" 91.176 34 3 0 1 34 21268474 21268441 4.36e-05 49.1
"SNP_FB_0959146" "chr9B" 91.304 23 2 0 8 30 21548728 21548750 0.96 33.7
"SNP_FB_0959146" "chr9B" 95 20 1 0 1 20 10321610 10321591 3.4 32.8
"SNP_FB_0959146" "chr9B" 95 20 1 0 4 23 28739989 28740008 3.4 32.8
"SNP_FB_0959146" "chr9B" 100 17 0 0 6 22 537146 537130 3.4 31.9
"SNP_FB_0959146" "chr12B" 95.238 21 1 0 2 22 16588704 16588724 0.96 34.6
"SNP_FB_0959146" "chr7B" 91.304 23 2 0 2 24 4631548 4631526 0.96 33.7
"SNP_FB_0959146" "chr7B" 95 20 1 0 4 23 1421672 1421691 3.4 32.8
"SNP_FB_0959146" "chr7B" 95 20 1 0 4 23 10258240 10258259 3.4 32.8
"SNP_FB_0959146" "chr7B" 100 17 0 0 7 23 22133698 22133682 3.4 31.9
"SNP_FB_0959146" "chr6B" 85.185 27 4 0 4 30 17200637 17200611 3.4 31.9
"SNP_FB_0959148" "chr13B" 92 50 4 0 1 50 23638395 23638444 1.1e-12 73.4
"SNP_FB_0959148" "chr13B" 86 50 7 0 1 50 40036166 40036117 2.41e-08 59.9
"SNP_FB_0959148" "chr13B" 84 50 8 0 1 50 33084529 33084480 2.94e-07 55.4
"SNP_FB_0959148" "chr2B" 90 50 5 0 1 50 27414698 27414649 4.66e-11 68.9
"SNP_FB_0959148" "chr2B" 88 50 6 0 1 50 16014721 16014672 5.67e-10 64.4
"SNP_FB_0959148" "chr15B" 90 50 5 0 1 50 13587683 13587634 4.66e-11 68.9
"SNP_FB_0959148" "chr15B" 92 25 2 0 13 37 43470824 43470848 0.079 37.4
"SNP_FB_0959148" "chr15B" 95.455 22 1 0 16 37 43533143 43533164 0.28 36.5
"SNP_FB_0959148" "chr15B" 95.238 21 1 0 28 48 1221142 1221122 0.96 34.6
"SNP_FB_0959148" "chr9B" 88 50 6 0 1 50 21267988 21268037 5.67e-10 64.4
"SNP_FB_0959148" "chr10B" 87.5 48 6 0 3 50 24999067 24999020 6.91e-09 60.8
"SNP_FB_0959148" "chr11B" 86 50 7 0 1 50 31253165 31253214 2.41e-08 59.9
"SNP_FB_0959148" "chr11B" 84 50 8 0 1 50 22388546 22388595 2.94e-07 55.4
"SNP_FB_0959148" "chr11B" 88.235 34 4 0 17 50 22388597 22388630 0.000531 44.6
"SNP_FB_0959148" "chr16B" 83.333 48 8 0 3 50 5833266 5833219 3.58e-06 51.8
"SNP_FB_0959148" "chr3B" 82.979 47 8 0 4 50 13246805 13246851 1.25e-05 50
"SNP_FB_0959148" "chr3B" 95.238 21 1 0 11 31 26962785 26962765 0.96 34.6
"SNP_FB_0959148" "chr14B" 95.455 22 1 0 16 37 2257466 2257487 0.28 36.5
"SNP_FB_0959148" "chr5B" 91.667 24 2 0 19 42 19078413 19078436 0.28 35.6
"SNP_FB_0959148" "chr5B" 92 25 1 1 12 35 20642821 20642797 0.96 33.7
"SNP_FB_0959148" "chr5B" 100 17 0 0 14 30 18629485 18629469 3.4 31.9
"SNP_FB_0959148" "chr1B" 91.304 23 2 0 15 37 12118742 12118764 0.96 33.7
"SNP_FB_0959148" "chr6B" 91.667 24 1 1 7 30 22813205 22813227 3.4 31.9
"SNP_FB_0959148" "chr8B" 85.185 27 4 0 10 36 24310225 24310251 3.4 31.9
"SNP_FB_0959148" "chr12B" 90.909 22 2 0 13 34 10503267 10503246 3.4 31.9
"SNP_FB_0959148" "chr12B" 90.909 22 2 0 13 34 10539675 10539654 3.4 31.9
"SNP_FB_0959149" "chr2B" 92 50 4 0 1 50 27414728 27414777 1.1e-12 73.4
"SNP_FB_0959149" "chr2B" 88.889 45 5 0 1 45 16014751 16014795 2.41e-08 59.9
"SNP_FB_0959149" "chr10B" 87.5 48 6 0 3 50 24999101 24999148 6.91e-09 60.8
"SNP_FB_0959149" "chr10B" 90.909 22 2 0 7 28 38101747 38101768 3.4 31.9
"SNP_FB_0959149" "chr11B" 86 50 7 0 1 50 31253135 31253086 2.41e-08 59.9
"SNP_FB_0959149" "chr11B" 86.667 45 6 0 1 45 22388516 22388472 2.94e-07 55.4
"SNP_FB_0959149" "chr11B" 95.238 21 1 0 4 24 20797005 20796985 0.96 34.6
"SNP_FB_0959149" "chr11B" 90.909 22 2 0 4 25 4904560 4904581 3.4 31.9
"SNP_FB_0959149" "chr13B" 85.714 49 7 0 2 50 27375762 27375714 8.42e-08 58.1
"SNP_FB_0959149" "chr13B" 86.667 45 6 0 1 45 23638365 23638321 2.94e-07 55.4
"SNP_FB_0959149" "chr13B" 86.667 45 6 0 1 45 33084559 33084603 2.94e-07 55.4
"SNP_FB_0959149" "chr13B" 83.673 49 8 0 1 49 40036196 40036244 1.03e-06 53.6
"SNP_FB_0959149" "chr13B" 95 20 1 0 7 26 31063593 31063574 3.4 32.8
"SNP_FB_0959149" "chr13B" 90.909 22 2 0 5 26 8717862 8717841 3.4 31.9
"SNP_FB_0959149" "chr16B" 85.714 49 7 0 1 49 32259135 32259087 8.42e-08 58.1
"SNP_FB_0959149" "chr16B" 84.211 38 6 0 1 38 23304340 23304377 0.002 42.8
"SNP_FB_0959149" "chr16B" 88 25 3 0 14 38 434542 434566 3.4 32.8
"SNP_FB_0959149" "chr16B" 88.462 26 1 1 2 25 12503317 12503342 3.4 31.9
"SNP_FB_0959149" "chr15B" 85.417 48 7 0 1 48 13587713 13587760 2.94e-07 56.3
"SNP_FB_0959149" "chr3B" 84 50 8 0 1 50 18818829 18818780 2.94e-07 55.4
"SNP_FB_0959149" "chr3B" 90.909 22 2 0 5 26 10085498 10085519 3.4 31.9
"SNP_FB_0959149" "chr5B" 84 50 8 0 1 50 10759338 10759289 2.94e-07 55.4
"SNP_FB_0959149" "chr5B" 95 20 1 0 8 27 45604445 45604426 3.4 32.8
"SNP_FB_0959149" "chr5B" 90.909 22 2 0 5 26 14906711 14906690 3.4 31.9
"SNP_FB_0959149" "chr9B" 84 50 8 0 1 50 21267958 21267909 2.94e-07 55.4
"SNP_FB_0959149" "chr9B" 78.378 37 3 1 8 44 162387 162418 3.4 31.9
"SNP_FB_0959149" "chr12B" 79.592 49 10 0 2 50 5518931 5518883 0.000531 44.6
"SNP_FB_0959149" "chr7B" 95.652 23 1 0 11 33 19018094 19018116 0.079 38.3
"SNP_FB_0959149" "chr7B" 85.714 28 4 0 5 32 944796 944823 0.96 33.7
"SNP_FB_0959149" "chr7B" 90.909 22 2 0 5 26 13608362 13608341 3.4 31.9
"SNP_FB_0959149" "chr4B" 91.304 23 2 0 5 27 12701707 12701729 0.96 33.7
"SNP_FB_0959149" "chr6B" 95 20 1 0 7 26 18664249 18664230 3.4 32.8
"SNP_FB_0959149" "chr6B" 95 20 1 0 7 26 19028465 19028446 3.4 32.8
"SNP_FB_0959149" "chr6B" 90.909 22 2 0 5 26 25906743 25906764 3.4 31.9
"SNP_FB_0959149" "chr6B" 90.909 22 2 0 5 26 29197418 29197439 3.4 31.9
"SNP_FB_0959149" "chr1B" 90.909 22 2 0 5 26 15896189 15896210 3.4 31.9
"SNP_FB_0959149" "chr17B" 90.909 22 2 0 5 26 5173582 5173561 3.4 31.9
"SNP_FB_0489250" "chr11B" 100 50 0 0 1 50 23378289 23378240 4.08e-18 91.5
"SNP_FB_0489250" "chr11B" 86.957 46 5 1 1 46 15714703 15714747 1.03e-06 53.6
"SNP_FB_0489250" "chr11B" 84 50 7 1 1 50 20552253 20552301 3.58e-06 51.8
"SNP_FB_0489250" "chr11B" 84 50 7 1 1 50 30025105 30025057 3.58e-06 51.8
"SNP_FB_0489250" "chr11B" 80 45 8 1 1 45 33433316 33433273 0.079 38.3
"SNP_FB_0489250" "chr11B" 81.579 38 6 1 13 49 8979752 8979715 0.96 34.6
"SNP_FB_0489250" "chr11B" 83.871 31 5 0 16 46 23460354 23460324 0.96 34.6
"SNP_FB_0489250" "chr11B" 100 17 0 0 1 17 33061210 33061226 3.4 31.9
"SNP_FB_0489250" "chr9B" 88 50 5 1 1 50 20409342 20409294 6.91e-09 60.8
"SNP_FB_0489250" "chr9B" 86 50 6 1 1 50 11611365 11611317 2.94e-07 56.3
"SNP_FB_0489250" "chr9B" 84.444 45 6 1 1 45 20415241 20415198 0.000152 47.3
"SNP_FB_0489250" "chr9B" 89.286 28 3 0 1 28 30835012 30835039 0.079 38.3
"SNP_FB_0489250" "chr9B" 95.455 22 0 1 7 27 17493051 17493030 3.4 32.8
"SNP_FB_0489250" "chr9B" 85.185 27 4 0 22 48 9875590 9875564 3.4 31.9
"SNP_FB_0489250" "chr9B" 90.909 22 2 0 26 47 27443141 27443120 3.4 31.9
"SNP_FB_0489250" "chr14B" 89.362 47 4 1 1 47 14994179 14994224 2.41e-08 59.9
"SNP_FB_0489250" "chr14B" 85.106 47 6 1 1 47 14408362 14408317 1.25e-05 50.9
"SNP_FB_0489250" "chr14B" 90.909 22 2 0 28 49 24490254 24490233 3.4 31.9
"SNP_FB_0489250" "chr14B" 90.909 22 2 0 28 49 24632736 24632715 3.4 31.9
"SNP_FB_0489250" "chr14B" 90.909 22 2 0 28 49 24799201 24799222 3.4 31.9
"SNP_FB_0489250" "chr4B" 86 50 6 1 1 50 21002821 21002773 2.94e-07 56.3
"SNP_FB_0489250" "chr4B" 82 50 8 1 1 50 8536720 8536768 0.000152 47.3
"SNP_FB_0489250" "chr4B" 88.462 26 3 0 10 35 3298509 3298484 0.96 34.6
"SNP_FB_0489250" "chr13B" 86 50 6 1 1 50 6478542 6478494 2.94e-07 56.3
"SNP_FB_0489250" "chr13B" 84 50 7 1 1 50 34165487 34165439 3.58e-06 51.8
"SNP_FB_0489250" "chr13B" 84.444 45 7 0 1 45 25792748 25792792 1.25e-05 50.9
"SNP_FB_0489250" "chr13B" 100 19 0 0 16 34 1131103 1131085 0.28 35.6
"SNP_FB_0489250" "chr3B" 85.106 47 7 0 1 47 15337791 15337745 1.03e-06 54.5
"SNP_FB_0489250" "chr3B" 82 50 8 1 1 50 6901523 6901475 0.000152 47.3
"SNP_FB_0489250" "chr3B" 78.723 47 9 1 4 50 11550349 11550304 0.079 37.4
"SNP_FB_0489250" "chr3B" 80 40 6 1 6 43 21591016 21591055 0.96 34.6
"SNP_FB_0489250" "chr10B" 86.957 46 5 1 1 46 10652595 10652639 1.03e-06 53.6
"SNP_FB_0489250" "chr10B" 95.238 21 1 0 1 21 15006969 15006989 0.96 34.6
"SNP_FB_0489250" "chr10B" 100 18 0 0 27 44 7534687 7534670 0.96 33.7
"SNP_FB_0489250" "chr2B" 82 50 8 1 1 50 12116192 12116144 0.000152 47.3
"SNP_FB_0489250" "chr2B" 88.889 27 1 1 14 40 18021396 18021372 0.96 33.7
"SNP_FB_0489250" "chr6B" 82 50 8 1 1 50 1101266 1101218 0.000152 47.3
"SNP_FB_0489250" "chr6B" 80 50 9 1 1 50 15928456 15928408 0.002 42.8
"SNP_FB_0489250" "chr12B" 84.444 45 6 1 3 47 9926364 9926407 0.000152 47.3
"SNP_FB_0489250" "chr12B" 82 50 8 1 1 50 15075137 15075185 0.000152 47.3
"SNP_FB_0489250" "chr12B" 80 50 9 1 1 50 16539350 16539302 0.002 42.8
"SNP_FB_0489250" "chr12B" 100 17 0 0 12 28 21886949 21886965 3.4 31.9
"SNP_FB_0489250" "chr16B" 82 50 8 1 1 50 33462717 33462669 0.000152 47.3
"SNP_FB_0489250" "chr16B" 89.655 29 2 1 21 49 13321421 13321394 0.28 36.5
"SNP_FB_0489250" "chr16B" 90.909 22 2 0 15 36 21026941 21026920 3.4 31.9
"SNP_FB_0489250" "chr16B" 90.909 22 2 0 28 49 29722776 29722755 3.4 31.9
"SNP_FB_0489250" "chr16B" 90.909 22 2 0 28 49 29747271 29747250 3.4 31.9
"SNP_FB_0489250" "chr15B" 82.979 47 7 1 1 47 37744687 37744642 0.000152 46.4
"SNP_FB_0489250" "chr7B" 86.486 37 4 1 10 45 4361276 4361312 0.006 41.9
"SNP_FB_0489250" "chr7B" 91.667 24 2 0 18 41 12848133 12848156 0.28 35.6
"SNP_FB_0489250" "chr5B" 95.833 24 1 0 1 24 14732531 14732554 0.023 40.1
"SNP_FB_0489250" "chr5B" 80.488 41 7 1 10 50 15661973 15661934 0.28 35.6
"SNP_FB_0489250" "chr5B" 77.083 48 8 2 1 48 84992 85036 3.4 31.9
"SNP_FB_0489250" "chr1B" 89.286 28 3 0 1 28 15853707 15853680 0.079 38.3
"SNP_FB_0489250" "chr17B" 85.714 28 4 0 20 47 11239975 11239948 0.96 33.7
"SNP_FB_0489251" "chr11B" 100 50 0 0 1 50 23378140 23378189 4.08e-18 91.5
"SNP_FB_0489251" "chr6B" 87.097 31 4 0 10 40 16035813 16035783 0.023 39.2
"SNP_FB_0489251" "chr6B" 91.304 23 2 0 22 44 2464932 2464910 0.96 33.7
"SNP_FB_0489251" "chr2B" 81.579 38 3 2 1 34 28626453 28626490 3.4 32.8
"SNP_FB_0489251" "chr17B" 95 20 1 0 15 34 18360504 18360523 3.4 32.8
"SNP_FB_0489251" "chr5B" 81.25 32 6 0 14 45 6161826 6161795 3.4 31.9
"SNP_FB_0489251" "chr5B" 90.909 22 2 0 22 43 42999074 42999053 3.4 31.9
"SNP_FB_0489251" "chr13B" 90.909 22 2 0 22 43 37752800 37752779 3.4 31.9
"SNP_FB_0489251" "chr14B" 86.207 29 3 1 1 28 4964473 4964501 3.4 31.9
"SNP_FB_0489260" "chr11B" 100 50 0 0 1 50 23373680 23373729 4.08e-18 91.5
"SNP_FB_0489260" "chr11B" 100 19 0 0 30 48 17578184 17578166 0.28 35.6
"SNP_FB_0489260" "chr11B" 83.871 31 5 0 14 44 4966710 4966680 0.96 34.6
"SNP_FB_0489260" "chr11B" 85.714 28 4 0 15 42 27956694 27956667 0.96 33.7
"SNP_FB_0489260" "chr11B" 95.455 22 0 1 28 48 7417669 7417648 3.4 32.8
"SNP_FB_0489260" "chr11B" 88 25 3 0 23 47 26570770 26570794 3.4 32.8
"SNP_FB_0489260" "chr11B" 90.909 22 2 0 11 32 2305933 2305912 3.4 31.9
"SNP_FB_0489260" "chr11B" 100 17 0 0 27 43 11424476 11424492 3.4 31.9
"SNP_FB_0489260" "chr11B" 100 17 0 0 27 43 11434883 11434899 3.4 31.9
"SNP_FB_0489260" "chr11B" 90.909 22 2 0 28 49 11885237 11885258 3.4 31.9
"SNP_FB_0489260" "chr11B" 100 17 0 0 16 32 15763643 15763627 3.4 31.9
"SNP_FB_0489260" "chr11B" 90.909 22 2 0 20 41 16645861 16645840 3.4 31.9
"SNP_FB_0489260" "chr11B" 90.909 22 2 0 25 46 21181744 21181765 3.4 31.9
"SNP_FB_0489260" "chr11B" 100 17 0 0 15 31 30155809 30155825 3.4 31.9
"SNP_FB_0489260" "chr11B" 85.185 27 4 0 19 45 31365647 31365621 3.4 31.9
"SNP_FB_0489260" "chr11B" 88.462 26 1 1 24 47 35915662 35915637 3.4 31.9
"SNP_FB_0489260" "chr11B" 90.909 22 2 0 23 44 38413637 38413616 3.4 31.9
"SNP_FB_0489260" "chr3B" 90.323 31 2 1 3 32 31246091 31246061 0.023 40.1
"SNP_FB_0489260" "chr3B" 90.323 31 2 1 3 32 31303510 31303480 0.023 40.1
"SNP_FB_0489260" "chr3B" 88.462 26 3 0 22 47 15623232 15623257 0.96 34.6
"SNP_FB_0489260" "chr3B" 82.857 35 5 1 14 48 7848054 7848087 0.96 33.7
"SNP_FB_0489260" "chr3B" 92 25 1 1 1 24 19513388 19513412 0.96 33.7
"SNP_FB_0489260" "chr3B" 100 18 0 0 27 44 20080459 20080476 0.96 33.7
"SNP_FB_0489260" "chr3B" 88 25 3 0 23 47 4151842 4151818 3.4 32.8
"SNP_FB_0489260" "chr3B" 95 20 1 0 10 29 12857150 12857169 3.4 32.8
"SNP_FB_0489260" "chr3B" 88 25 3 0 23 47 30250784 30250808 3.4 32.8
"SNP_FB_0489260" "chr3B" 90.909 22 2 0 23 44 4936211 4936232 3.4 31.9
"SNP_FB_0489260" "chr3B" 85.185 27 4 0 9 35 5965685 5965711 3.4 31.9
"SNP_FB_0489260" "chr3B" 90.909 22 2 0 16 37 25691625 25691604 3.4 31.9
"SNP_FB_0489260" "chr3B" 100 17 0 0 15 31 25922397 25922413 3.4 31.9
"SNP_FB_0489260" "chr5B" 85.714 35 2 1 4 35 23924454 23924488 0.023 40.1
"SNP_FB_0489260" "chr5B" 88.462 26 3 0 7 32 29251173 29251148 0.96 34.6
"SNP_FB_0489260" "chr5B" 95 20 1 0 31 50 186314 186295 3.4 32.8
"SNP_FB_0489260" "chr5B" 88 25 3 0 5 29 24369003 24368979 3.4 32.8
"SNP_FB_0489260" "chr5B" 88 25 3 0 23 47 37051239 37051215 3.4 32.8
"SNP_FB_0489260" "chr5B" 95 20 1 0 29 48 48748557 48748538 3.4 32.8
"SNP_FB_0489260" "chr5B" 100 17 0 0 29 45 14452484 14452500 3.4 31.9
"SNP_FB_0489260" "chr5B" 90.909 22 2 0 19 40 15878722 15878743 3.4 31.9
"SNP_FB_0489260" "chr5B" 91.667 24 1 1 12 35 40081333 40081355 3.4 31.9
"SNP_FB_0489260" "chr5B" 100 17 0 0 15 31 42653864 42653848 3.4 31.9
"SNP_FB_0489260" "chr1B" 92 25 2 0 13 37 16265494 16265470 0.079 37.4
"SNP_FB_0489260" "chr1B" 88 25 3 0 15 39 5732204 5732180 3.4 32.8
"SNP_FB_0489260" "chr1B" 91.667 24 0 1 20 43 7057648 7057627 3.4 32.8
"SNP_FB_0489260" "chr1B" 95 20 1 0 26 45 19378746 19378727 3.4 32.8
"SNP_FB_0489260" "chr1B" 90.909 22 2 0 13 34 4130016 4130037 3.4 31.9
"SNP_FB_0489260" "chr1B" 81.25 32 6 0 19 50 7939100 7939131 3.4 31.9
"SNP_FB_0489260" "chr2B" 92 25 2 0 14 38 14505351 14505327 0.079 37.4
"SNP_FB_0489260" "chr2B" 100 18 0 0 22 39 16544948 16544931 0.96 33.7
"SNP_FB_0489260" "chr2B" 88 25 3 0 24 48 209538 209514 3.4 32.8
"SNP_FB_0489260" "chr2B" 88 25 3 0 24 48 219359 219335 3.4 32.8
"SNP_FB_0489260" "chr2B" 85.185 27 4 0 15 41 3412729 3412703 3.4 31.9
"SNP_FB_0489260" "chr2B" 100 17 0 0 15 31 13806888 13806872 3.4 31.9
"SNP_FB_0489260" "chr2B" 100 17 0 0 15 31 13818170 13818154 3.4 31.9
"SNP_FB_0489260" "chr2B" 84.375 32 0 2 14 45 20582513 20582487 3.4 31.9
"SNP_FB_0489260" "chr2B" 90.909 22 2 0 12 33 37901891 37901870 3.4 31.9
"SNP_FB_0489260" "chr8B" 92 25 2 0 18 42 23010076 23010052 0.079 37.4
"SNP_FB_0489260" "chr8B" 92.308 26 1 1 21 45 22599812 22599787 0.28 35.6
"SNP_FB_0489260" "chr8B" 95 20 1 0 28 47 5048131 5048112 3.4 32.8
"SNP_FB_0489260" "chr8B" 95 20 1 0 28 47 5052785 5052766 3.4 32.8
"SNP_FB_0489260" "chr8B" 95 20 1 0 12 31 10131704 10131723 3.4 32.8
"SNP_FB_0489260" "chr8B" 100 17 0 0 23 39 1367217 1367233 3.4 31.9
"SNP_FB_0489260" "chr8B" 100 17 0 0 9 25 13207177 13207193 3.4 31.9
"SNP_FB_0489260" "chr8B" 90.909 22 2 0 12 33 19994773 19994752 3.4 31.9
"SNP_FB_0489260" "chr8B" 100 17 0 0 15 31 24103381 24103365 3.4 31.9
"SNP_FB_0489260" "chr8B" 90.909 22 2 0 25 46 25885430 25885409 3.4 31.9
"SNP_FB_0489260" "chr8B" 90.909 22 2 0 25 46 25896798 25896777 3.4 31.9
"SNP_FB_0489260" "chr9B" 100 20 0 0 14 33 3897825 3897806 0.079 37.4
"SNP_FB_0489260" "chr9B" 86.667 30 4 0 19 48 7497254 7497225 0.079 37.4
"SNP_FB_0489260" "chr9B" 86.667 30 4 0 13 42 22060172 22060201 0.079 37.4
"SNP_FB_0489260" "chr9B" 95.833 24 0 1 12 35 20383173 20383151 0.28 36.5
"SNP_FB_0489260" "chr9B" 92 25 1 1 10 34 7851317 7851340 0.96 33.7
"SNP_FB_0489260" "chr9B" 92 25 1 1 10 34 7864619 7864642 0.96 33.7
"SNP_FB_0489260" "chr9B" 85.714 28 4 0 12 39 11173063 11173036 0.96 33.7
"SNP_FB_0489260" "chr9B" 85.714 28 4 0 12 39 32572665 32572638 0.96 33.7
"SNP_FB_0489260" "chr9B" 85.714 28 4 0 12 39 32582314 32582287 0.96 33.7
"SNP_FB_0489260" "chr9B" 88 25 3 0 23 47 16648624 16648648 3.4 32.8
"SNP_FB_0489260" "chr9B" 88 25 3 0 23 47 16661834 16661858 3.4 32.8
"SNP_FB_0489260" "chr9B" 95 20 1 0 17 36 31157082 31157063 3.4 32.8
"SNP_FB_0489260" "chr9B" 95 20 1 0 23 42 32921804 32921785 3.4 32.8
"SNP_FB_0489260" "chr14B" 86.667 30 4 0 19 48 20218091 20218120 0.079 37.4
"SNP_FB_0489260" "chr14B" 95.455 22 1 0 23 44 3198408 3198387 0.28 36.5
"SNP_FB_0489260" "chr14B" 95.455 22 1 0 15 36 25847348 25847327 0.28 36.5
"SNP_FB_0489260" "chr14B" 100 19 0 0 31 49 20782532 20782514 0.28 35.6
"SNP_FB_0489260" "chr14B" 91.304 23 2 0 26 48 22439670 22439648 0.96 33.7
"SNP_FB_0489260" "chr14B" 95 20 1 0 31 50 15884205 15884186 3.4 32.8
"SNP_FB_0489260" "chr14B" 95 20 1 0 31 50 15884454 15884435 3.4 32.8
"SNP_FB_0489260" "chr14B" 88 25 3 0 24 48 17710691 17710715 3.4 32.8
"SNP_FB_0489260" "chr14B" 84.375 32 4 1 13 44 23357228 23357198 3.4 32.8
"SNP_FB_0489260" "chr14B" 85.185 27 4 0 13 39 3117861 3117887 3.4 31.9
"SNP_FB_0489260" "chr14B" 90.909 22 2 0 25 46 6318026 6318005 3.4 31.9
"SNP_FB_0489260" "chr14B" 90.909 22 2 0 27 48 16377177 16377156 3.4 31.9
"SNP_FB_0489260" "chr14B" 90.909 22 2 0 11 32 21473367 21473346 3.4 31.9
"SNP_FB_0489260" "chr14B" 85.185 27 4 0 5 31 23619646 23619620 3.4 31.9
"SNP_FB_0489260" "chr16B" 89.655 29 1 1 22 48 11104640 11104668 0.079 37.4
"SNP_FB_0489260" "chr16B" 81.818 33 6 0 7 39 26205778 26205810 0.96 33.7
"SNP_FB_0489260" "chr16B" 85.714 28 4 0 15 42 29950753 29950726 0.96 33.7
"SNP_FB_0489260" "chr16B" 85.714 28 4 0 15 42 29958690 29958663 0.96 33.7
"SNP_FB_0489260" "chr16B" 100 17 0 0 17 33 1109001 1108985 3.4 31.9
"SNP_FB_0489260" "chr16B" 91.667 24 1 1 23 45 21084996 21084973 3.4 31.9
"SNP_FB_0489260" "chr4B" 88.889 27 3 0 22 48 22626089 22626115 0.28 36.5
"SNP_FB_0489260" "chr4B" 81.579 38 6 1 9 45 8753234 8753197 0.96 34.6
"SNP_FB_0489260" "chr4B" 95.238 21 1 0 27 47 23424537 23424517 0.96 34.6
"SNP_FB_0489260" "chr4B" 95 20 1 0 30 49 15441564 15441545 3.4 32.8
"SNP_FB_0489260" "chr4B" 81.25 32 6 0 19 50 11607820 11607789 3.4 31.9
"SNP_FB_0489260" "chr4B" 90.909 22 2 0 13 34 12472319 12472298 3.4 31.9
"SNP_FB_0489260" "chr7B" 95.455 22 1 0 15 36 20032126 20032105 0.28 36.5
"SNP_FB_0489260" "chr7B" 95.238 21 1 0 25 45 11855447 11855467 0.96 34.6
"SNP_FB_0489260" "chr7B" 82.353 34 4 1 11 42 947027 946994 3.4 32.8
"SNP_FB_0489260" "chr7B" 95 20 1 0 17 36 10690384 10690365 3.4 32.8
"SNP_FB_0489260" "chr7B" 78.049 41 6 1 11 48 11341424 11341384 3.4 32.8
"SNP_FB_0489260" "chr7B" 95 20 1 0 29 48 21576576 21576557 3.4 32.8
"SNP_FB_0489260" "chr7B" 100 17 0 0 17 33 1258419 1258435 3.4 31.9
"SNP_FB_0489260" "chr7B" 100 17 0 0 25 41 3277933 3277949 3.4 31.9
"SNP_FB_0489260" "chr7B" 90.909 22 2 0 25 46 18612324 18612303 3.4 31.9
"SNP_FB_0489260" "chr7B" 90.909 22 2 0 25 46 18639521 18639500 3.4 31.9
"SNP_FB_0489260" "chr7B" 90.909 22 2 0 25 46 18649098 18649077 3.4 31.9
"SNP_FB_0489260" "chr15B" 88.889 27 3 0 24 50 8558478 8558452 0.28 36.5
"SNP_FB_0489260" "chr15B" 84.848 33 3 1 14 46 39481759 39481789 0.28 35.6
"SNP_FB_0489260" "chr15B" 95.238 21 1 0 30 50 15426962 15426982 0.96 34.6
"SNP_FB_0489260" "chr15B" 95.238 21 1 0 22 42 17594520 17594540 0.96 34.6
"SNP_FB_0489260" "chr15B" 100 18 0 0 22 39 22781814 22781797 0.96 33.7
"SNP_FB_0489260" "chr15B" 100 18 0 0 16 33 37323475 37323458 0.96 33.7
"SNP_FB_0489260" "chr15B" 95 20 1 0 29 48 15399846 15399865 3.4 32.8
"SNP_FB_0489260" "chr15B" 88 25 3 0 23 47 32147554 32147578 3.4 32.8
"SNP_FB_0489260" "chr15B" 88 25 3 0 23 47 32147802 32147826 3.4 32.8
"SNP_FB_0489260" "chr15B" 95 20 1 0 23 42 41024898 41024879 3.4 32.8
"SNP_FB_0489260" "chr15B" 90.909 22 2 0 9 30 7900183 7900204 3.4 31.9
"SNP_FB_0489260" "chr15B" 81.25 32 6 0 14 45 9486059 9486090 3.4 31.9
"SNP_FB_0489260" "chr15B" 91.667 24 1 1 12 35 10616782 10616804 3.4 31.9
"SNP_FB_0489260" "chr15B" 100 17 0 0 17 33 11398005 11398021 3.4 31.9
"SNP_FB_0489260" "chr15B" 100 17 0 0 15 31 12995009 12995025 3.4 31.9
"SNP_FB_0489260" "chr15B" 100 17 0 0 13 29 15124190 15124206 3.4 31.9
"SNP_FB_0489260" "chr15B" 100 17 0 0 15 31 19657770 19657754 3.4 31.9
"SNP_FB_0489260" "chr15B" 90.909 22 2 0 13 34 24243008 24243029 3.4 31.9
"SNP_FB_0489260" "chr15B" 100 17 0 0 27 43 26477794 26477810 3.4 31.9
"SNP_FB_0489260" "chr15B" 100 17 0 0 28 44 43325800 43325784 3.4 31.9
"SNP_FB_0489260" "chr17B" 91.667 24 2 0 27 50 14980685 14980662 0.28 35.6
"SNP_FB_0489260" "chr17B" 95.238 21 1 0 16 36 15750732 15750752 0.96 34.6
"SNP_FB_0489260" "chr17B" 95 20 1 0 31 50 23550212 23550231 3.4 32.8
"SNP_FB_0489260" "chr17B" 95 20 1 0 18 37 24112510 24112491 3.4 32.8
"SNP_FB_0489260" "chr17B" 85.185 27 4 0 23 49 2273600 2273574 3.4 31.9
"SNP_FB_0489260" "chr17B" 100 17 0 0 17 33 4208432 4208448 3.4 31.9
"SNP_FB_0489260" "chr17B" 90.909 22 2 0 27 48 4884903 4884882 3.4 31.9
"SNP_FB_0489260" "chr17B" 100 17 0 0 10 26 22336205 22336221 3.4 31.9
"SNP_FB_0489260" "chr6B" 95.238 21 1 0 13 33 6397139 6397159 0.96 34.6
"SNP_FB_0489260" "chr6B" 95.238 21 1 0 16 36 27260107 27260087 0.96 34.6
"SNP_FB_0489260" "chr6B" 100 18 0 0 10 27 23779036 23779053 0.96 33.7
"SNP_FB_0489260" "chr6B" 95 20 1 0 12 31 5197772 5197753 3.4 32.8
"SNP_FB_0489260" "chr6B" 95 20 1 0 12 31 5210210 5210191 3.4 32.8
"SNP_FB_0489260" "chr6B" 90.909 22 2 0 29 50 1330677 1330698 3.4 31.9
"SNP_FB_0489260" "chr6B" 90.909 22 2 0 24 45 6179371 6179392 3.4 31.9
"SNP_FB_0489260" "chr6B" 90.909 22 2 0 24 45 23143008 23143029 3.4 31.9
"SNP_FB_0489260" "chr10B" 84.848 33 4 1 17 48 17766430 17766462 0.96 34.6
"SNP_FB_0489260" "chr10B" 95.238 21 1 0 28 48 26541905 26541925 0.96 34.6
"SNP_FB_0489260" "chr10B" 91.304 23 2 0 9 31 1971087 1971109 0.96 33.7
"SNP_FB_0489260" "chr10B" 91.304 23 2 0 28 50 9634370 9634348 0.96 33.7
"SNP_FB_0489260" "chr10B" 100 18 0 0 15 32 24465044 24465061 0.96 33.7
"SNP_FB_0489260" "chr10B" 88 25 3 0 14 38 21014917 21014893 3.4 32.8
"SNP_FB_0489260" "chr10B" 88 25 3 0 14 38 21022068 21022044 3.4 32.8
"SNP_FB_0489260" "chr10B" 88 25 3 0 14 38 21055081 21055057 3.4 32.8
"SNP_FB_0489260" "chr10B" 84.375 32 4 1 16 46 38470111 38470142 3.4 32.8
"SNP_FB_0489260" "chr10B" 90.909 22 2 0 27 48 17713998 17714019 3.4 31.9
"SNP_FB_0489260" "chr10B" 81.25 32 6 0 19 50 20065293 20065262 3.4 31.9
"SNP_FB_0489260" "chr10B" 100 17 0 0 17 33 22877355 22877371 3.4 31.9
"SNP_FB_0489260" "chr10B" 85.185 27 4 0 19 45 26311214 26311188 3.4 31.9
"SNP_FB_0489260" "chr10B" 91.667 24 1 1 19 41 28382671 28382648 3.4 31.9
"SNP_FB_0489260" "chr10B" 81.25 32 6 0 19 50 33202105 33202074 3.4 31.9
"SNP_FB_0489260" "chr12B" 95.238 21 1 0 30 50 18483002 18483022 0.96 34.6
"SNP_FB_0489260" "chr12B" 100 18 0 0 33 50 16432482 16432499 0.96 33.7
"SNP_FB_0489260" "chr12B" 100 18 0 0 13 30 19464027 19464010 0.96 33.7
"SNP_FB_0489260" "chr12B" 95 20 1 0 24 43 18251077 18251058 3.4 32.8
"SNP_FB_0489260" "chr12B" 100 17 0 0 12 28 4566776 4566792 3.4 31.9
"SNP_FB_0489260" "chr12B" 82.857 35 2 2 11 44 14368477 14368508 3.4 31.9
"SNP_FB_0489260" "chr12B" 78.571 42 4 2 14 50 16433061 16433102 3.4 31.9
"SNP_FB_0489260" "chr12B" 85.185 27 4 0 13 39 17104999 17105025 3.4 31.9
"SNP_FB_0489260" "chr12B" 100 17 0 0 16 32 18452521 18452505 3.4 31.9
"SNP_FB_0489260" "chr13B" 100 18 0 0 7 24 28285275 28285292 0.96 33.7
"SNP_FB_0489260" "chr13B" 85.714 28 4 0 15 42 31636760 31636733 0.96 33.7
"SNP_FB_0489260" "chr13B" 85.714 28 4 0 15 42 36316724 36316751 0.96 33.7
"SNP_FB_0489260" "chr13B" 85.714 28 4 0 15 42 36324666 36324693 0.96 33.7
"SNP_FB_0489260" "chr13B" 85.714 28 4 0 15 42 36329740 36329767 0.96 33.7
"SNP_FB_0489260" "chr13B" 85.714 28 4 0 15 42 36337682 36337709 0.96 33.7
"SNP_FB_0489260" "chr13B" 95 20 1 0 31 50 202848 202829 3.4 32.8
"SNP_FB_0489260" "chr13B" 95 20 1 0 12 31 21874832 21874851 3.4 32.8
"SNP_FB_0489260" "chr13B" 95 20 1 0 23 42 21949801 21949820 3.4 32.8
"SNP_FB_0489260" "chr13B" 100 17 0 0 32 48 6091034 6091050 3.4 31.9
"SNP_FB_0489260" "chr13B" 100 17 0 0 27 43 13356079 13356063 3.4 31.9
"SNP_FB_0489260" "chr13B" 100 17 0 0 27 43 13369790 13369774 3.4 31.9
"SNP_FB_0489260" "chr13B" 90.909 22 2 0 29 50 15930620 15930641 3.4 31.9
"SNP_FB_0489260" "chr13B" 100 17 0 0 32 48 16163901 16163885 3.4 31.9
"SNP_FB_0489265" "chr11B" 100 50 0 0 1 50 23372984 23373033 4.08e-18 91.5
"SNP_FB_0489265" "chr11B" 100 18 0 0 10 27 19723094 19723077 0.96 33.7
"SNP_FB_0489265" "chr11B" 100 18 0 0 11 28 36268609 36268626 0.96 33.7
"SNP_FB_0489265" "chr11B" 95.455 22 0 1 25 46 9713772 9713792 3.4 32.8
"SNP_FB_0489265" "chr11B" 95.455 22 0 1 3 24 22792969 22792989 3.4 32.8
"SNP_FB_0489265" "chr11B" 95 20 1 0 15 34 23103115 23103096 3.4 32.8
"SNP_FB_0489265" "chr11B" 85.185 27 4 0 18 44 1789903 1789877 3.4 31.9
"SNP_FB_0489265" "chr11B" 90.909 22 2 0 23 44 4183207 4183228 3.4 31.9
"SNP_FB_0489265" "chr11B" 90.909 22 2 0 23 44 5207166 5207187 3.4 31.9
"SNP_FB_0489265" "chr11B" 100 17 0 0 8 24 5822429 5822445 3.4 31.9
"SNP_FB_0489265" "chr11B" 100 17 0 0 8 24 11367087 11367071 3.4 31.9
"SNP_FB_0489265" "chr11B" 100 17 0 0 8 24 12309774 12309758 3.4 31.9
"SNP_FB_0489265" "chr11B" 100 17 0 0 8 24 14436432 14436448 3.4 31.9
"SNP_FB_0489265" "chr11B" 100 17 0 0 8 24 14682849 14682833 3.4 31.9
"SNP_FB_0489265" "chr11B" 100 17 0 0 8 24 14992118 14992102 3.4 31.9
"SNP_FB_0489265" "chr11B" 100 17 0 0 8 24 15198258 15198274 3.4 31.9
"SNP_FB_0489265" "chr11B" 100 17 0 0 8 24 15575324 15575340 3.4 31.9
"SNP_FB_0489265" "chr11B" 100 17 0 0 8 24 15785395 15785379 3.4 31.9
"SNP_FB_0489265" "chr11B" 100 17 0 0 8 24 16158998 16158982 3.4 31.9
"SNP_FB_0489265" "chr11B" 100 17 0 0 8 24 16294345 16294329 3.4 31.9
"SNP_FB_0489265" "chr11B" 100 17 0 0 8 24 16359457 16359441 3.4 31.9
"SNP_FB_0489265" "chr11B" 100 17 0 0 8 24 16865032 16865016 3.4 31.9
"SNP_FB_0489265" "chr11B" 90.909 22 2 0 4 25 17474626 17474605 3.4 31.9
"SNP_FB_0489265" "chr11B" 100 17 0 0 8 24 17782483 17782499 3.4 31.9
"SNP_FB_0489265" "chr11B" 100 17 0 0 8 24 18067840 18067856 3.4 31.9
"SNP_FB_0489265" "chr11B" 100 17 0 0 8 24 18867703 18867687 3.4 31.9
"SNP_FB_0489265" "chr11B" 100 17 0 0 8 24 18911151 18911167 3.4 31.9
"SNP_FB_0489265" "chr11B" 100 17 0 0 8 24 19034537 19034553 3.4 31.9
"SNP_FB_0489265" "chr11B" 100 17 0 0 8 24 19362714 19362730 3.4 31.9
"SNP_FB_0489265" "chr11B" 100 17 0 0 8 24 20103452 20103436 3.4 31.9
"SNP_FB_0489265" "chr11B" 100 17 0 0 8 24 20113863 20113847 3.4 31.9
"SNP_FB_0489265" "chr11B" 100 17 0 0 8 24 20471521 20471505 3.4 31.9
"SNP_FB_0489265" "chr11B" 100 17 0 0 8 24 20595610 20595594 3.4 31.9
"SNP_FB_0489265" "chr11B" 100 17 0 0 8 24 21027880 21027896 3.4 31.9
"SNP_FB_0489265" "chr11B" 100 17 0 0 8 24 21434201 21434217 3.4 31.9
"SNP_FB_0489265" "chr11B" 100 17 0 0 8 24 22097464 22097448 3.4 31.9
"SNP_FB_0489265" "chr11B" 100 17 0 0 8 24 23169150 23169134 3.4 31.9
"SNP_FB_0489265" "chr11B" 100 17 0 0 8 24 23463757 23463741 3.4 31.9
"SNP_FB_0489265" "chr11B" 100 17 0 0 8 24 23584276 23584292 3.4 31.9
"SNP_FB_0489265" "chr11B" 100 17 0 0 8 24 23600268 23600284 3.4 31.9
"SNP_FB_0489265" "chr11B" 100 17 0 0 8 24 37129816 37129832 3.4 31.9
"SNP_FB_0489265" "chr10B" 86.486 37 3 1 14 50 19364838 19364872 0.002 42.8
"SNP_FB_0489265" "chr10B" 95.238 21 1 0 4 24 19224859 19224879 0.96 34.6
"SNP_FB_0489265" "chr10B" 100 18 0 0 10 27 10041735 10041752 0.96 33.7
"SNP_FB_0489265" "chr10B" 88.889 27 2 1 21 47 27283462 27283487 3.4 32.8
"SNP_FB_0489265" "chr10B" 88 25 3 0 10 34 31913220 31913196 3.4 32.8
"SNP_FB_0489265" "chr10B" 100 17 0 0 8 24 2319609 2319593 3.4 31.9
"SNP_FB_0489265" "chr10B" 100 17 0 0 8 24 9193747 9193763 3.4 31.9
"SNP_FB_0489265" "chr10B" 100 17 0 0 8 24 11628933 11628917 3.4 31.9
"SNP_FB_0489265" "chr10B" 100 17 0 0 8 24 11636538 11636522 3.4 31.9
"SNP_FB_0489265" "chr10B" 100 17 0 0 8 24 11746936 11746920 3.4 31.9
"SNP_FB_0489265" "chr10B" 100 17 0 0 8 24 13034728 13034712 3.4 31.9
"SNP_FB_0489265" "chr10B" 100 17 0 0 8 24 13069031 13069047 3.4 31.9
"SNP_FB_0489265" "chr10B" 100 17 0 0 8 24 13118529 13118513 3.4 31.9
"SNP_FB_0489265" "chr10B" 100 17 0 0 8 24 13155485 13155501 3.4 31.9
"SNP_FB_0489265" "chr10B" 100 17 0 0 8 24 13195044 13195060 3.4 31.9
"SNP_FB_0489265" "chr10B" 100 17 0 0 8 24 13274702 13274718 3.4 31.9
"SNP_FB_0489265" "chr10B" 100 17 0 0 8 24 13285345 13285361 3.4 31.9
"SNP_FB_0489265" "chr10B" 100 17 0 0 8 24 13391513 13391529 3.4 31.9
"SNP_FB_0489265" "chr10B" 100 17 0 0 8 24 13428787 13428803 3.4 31.9
"SNP_FB_0489265" "chr10B" 100 17 0 0 8 24 13636631 13636615 3.4 31.9
"SNP_FB_0489265" "chr10B" 100 17 0 0 8 24 13825597 13825613 3.4 31.9
"SNP_FB_0489265" "chr10B" 100 17 0 0 8 24 13912122 13912138 3.4 31.9
"SNP_FB_0489265" "chr10B" 100 17 0 0 8 24 14141238 14141254 3.4 31.9
"SNP_FB_0489265" "chr10B" 100 17 0 0 8 24 14227875 14227891 3.4 31.9
"SNP_FB_0489265" "chr10B" 100 17 0 0 8 24 14490125 14490109 3.4 31.9
"SNP_FB_0489265" "chr10B" 100 17 0 0 8 24 14493507 14493491 3.4 31.9
"SNP_FB_0489265" "chr10B" 100 17 0 0 8 24 14526584 14526568 3.4 31.9
"SNP_FB_0489265" "chr10B" 100 17 0 0 8 24 14593291 14593275 3.4 31.9
"SNP_FB_0489265" "chr10B" 100 17 0 0 8 24 14631881 14631897 3.4 31.9
"SNP_FB_0489265" "chr10B" 100 17 0 0 8 24 14861912 14861896 3.4 31.9
"SNP_FB_0489265" "chr10B" 100 17 0 0 8 24 17554371 17554387 3.4 31.9
"SNP_FB_0489265" "chr10B" 100 17 0 0 28 44 17671328 17671344 3.4 31.9
"SNP_FB_0489265" "chr10B" 83.871 31 3 1 17 47 17946607 17946635 3.4 31.9
"SNP_FB_0489265" "chr10B" 100 17 0 0 8 24 17955383 17955399 3.4 31.9
"SNP_FB_0489265" "chr10B" 100 17 0 0 8 24 20095370 20095386 3.4 31.9
"SNP_FB_0489265" "chr10B" 100 17 0 0 8 24 20678893 20678877 3.4 31.9
"SNP_FB_0489265" "chr10B" 100 17 0 0 8 24 22648864 22648848 3.4 31.9
"SNP_FB_0489265" "chr10B" 100 17 0 0 8 24 25645859 25645843 3.4 31.9
"SNP_FB_0489265" "chr10B" 100 17 0 0 8 24 25713288 25713272 3.4 31.9
"SNP_FB_0489265" "chr10B" 100 17 0 0 8 24 28605872 28605856 3.4 31.9
"SNP_FB_0489265" "chr1B" 90.323 31 2 1 9 38 25119819 25119849 0.023 40.1
"SNP_FB_0489265" "chr1B" 81.818 33 6 0 9 41 6874574 6874606 0.96 33.7
"SNP_FB_0489265" "chr1B" 100 17 0 0 8 24 45418 45402 3.4 31.9
"SNP_FB_0489265" "chr1B" 100 17 0 0 8 24 267705 267689 3.4 31.9
"SNP_FB_0489265" "chr1B" 100 17 0 0 8 24 315676 315660 3.4 31.9
"SNP_FB_0489265" "chr1B" 100 17 0 0 8 24 591973 591957 3.4 31.9
"SNP_FB_0489265" "chr1B" 100 17 0 0 8 24 626517 626501 3.4 31.9
"SNP_FB_0489265" "chr1B" 100 17 0 0 8 24 670078 670062 3.4 31.9
"SNP_FB_0489265" "chr1B" 100 17 0 0 8 24 682005 681989 3.4 31.9
"SNP_FB_0489265" "chr1B" 100 17 0 0 8 24 902824 902840 3.4 31.9
"SNP_FB_0489265" "chr1B" 100 17 0 0 8 24 1108261 1108277 3.4 31.9
"SNP_FB_0489265" "chr1B" 100 17 0 0 8 24 1272861 1272845 3.4 31.9
"SNP_FB_0489265" "chr1B" 100 17 0 0 8 24 1379933 1379949 3.4 31.9
"SNP_FB_0489265" "chr1B" 100 17 0 0 8 24 1946085 1946101 3.4 31.9
"SNP_FB_0489265" "chr1B" 100 17 0 0 8 24 2068744 2068760 3.4 31.9
"SNP_FB_0489265" "chr1B" 100 17 0 0 8 24 2148630 2148646 3.4 31.9
"SNP_FB_0489265" "chr1B" 100 17 0 0 8 24 2159571 2159587 3.4 31.9
"SNP_FB_0489265" "chr1B" 100 17 0 0 8 24 2280134 2280150 3.4 31.9
"SNP_FB_0489265" "chr1B" 100 17 0 0 8 24 3398084 3398100 3.4 31.9
"SNP_FB_0489265" "chr1B" 100 17 0 0 8 24 3488599 3488615 3.4 31.9
"SNP_FB_0489265" "chr1B" 100 17 0 0 8 24 3527926 3527910 3.4 31.9
"SNP_FB_0489265" "chr1B" 100 17 0 0 8 24 4625796 4625812 3.4 31.9
"SNP_FB_0489265" "chr1B" 100 17 0 0 8 24 5012560 5012544 3.4 31.9
"SNP_FB_0489265" "chr1B" 100 17 0 0 8 24 5549158 5549174 3.4 31.9
"SNP_FB_0489265" "chr1B" 100 17 0 0 8 24 5565540 5565556 3.4 31.9
"SNP_FB_0489265" "chr1B" 100 17 0 0 8 24 5836595 5836579 3.4 31.9
"SNP_FB_0489265" "chr1B" 100 17 0 0 8 24 5917329 5917313 3.4 31.9
"SNP_FB_0489265" "chr1B" 100 17 0 0 8 24 5954063 5954047 3.4 31.9
"SNP_FB_0489265" "chr1B" 100 17 0 0 8 24 6476992 6477008 3.4 31.9
"SNP_FB_0489265" "chr1B" 100 17 0 0 8 24 6815887 6815903 3.4 31.9
"SNP_FB_0489265" "chr1B" 100 17 0 0 8 24 6825266 6825282 3.4 31.9
"SNP_FB_0489265" "chr1B" 100 17 0 0 8 24 6938145 6938161 3.4 31.9
"SNP_FB_0489265" "chr1B" 100 17 0 0 8 24 6945075 6945059 3.4 31.9
"SNP_FB_0489265" "chr1B" 100 17 0 0 8 24 7201240 7201224 3.4 31.9
"SNP_FB_0489265" "chr1B" 100 17 0 0 8 24 7211765 7211781 3.4 31.9
"SNP_FB_0489265" "chr1B" 100 17 0 0 8 24 7951576 7951560 3.4 31.9
"SNP_FB_0489265" "chr1B" 100 17 0 0 8 24 8207145 8207161 3.4 31.9
"SNP_FB_0489265" "chr1B" 100 17 0 0 8 24 8728085 8728101 3.4 31.9
"SNP_FB_0489265" "chr1B" 100 17 0 0 8 24 9123789 9123805 3.4 31.9
"SNP_FB_0489265" "chr1B" 100 17 0 0 8 24 9990404 9990388 3.4 31.9
"SNP_FB_0489265" "chr1B" 100 17 0 0 8 24 10800221 10800237 3.4 31.9
"SNP_FB_0489265" "chr1B" 100 17 0 0 8 24 11305162 11305146 3.4 31.9
"SNP_FB_0489265" "chr1B" 100 17 0 0 8 24 12704479 12704495 3.4 31.9
"SNP_FB_0489265" "chr1B" 100 17 0 0 8 24 14379070 14379086 3.4 31.9
"SNP_FB_0489265" "chr1B" 100 17 0 0 8 24 14393515 14393499 3.4 31.9
"SNP_FB_0489265" "chr1B" 100 17 0 0 8 24 14529209 14529193 3.4 31.9
"SNP_FB_0489265" "chr1B" 100 17 0 0 8 24 21155979 21155963 3.4 31.9
"SNP_FB_0489265" "chr1B" 100 17 0 0 8 24 21184701 21184717 3.4 31.9
"SNP_FB_0489265" "chr3B" 85.294 34 5 0 17 50 19512578 19512611 0.023 40.1
"SNP_FB_0489265" "chr3B" 83.871 31 5 0 10 40 3899275 3899245 0.96 34.6
"SNP_FB_0489265" "chr3B" 92 25 1 1 14 38 1434609 1434586 0.96 33.7
"SNP_FB_0489265" "chr3B" 95 20 1 0 9 28 6271818 6271837 3.4 32.8
"SNP_FB_0489265" "chr3B" 86.207 29 2 1 2 30 8973245 8973271 3.4 32.8
"SNP_FB_0489265" "chr3B" 100 17 0 0 8 24 12112587 12112603 3.4 31.9
"SNP_FB_0489265" "chr3B" 100 17 0 0 8 24 13852865 13852849 3.4 31.9
"SNP_FB_0489265" "chr3B" 100 17 0 0 8 24 14889446 14889430 3.4 31.9
"SNP_FB_0489265" "chr3B" 100 17 0 0 8 24 15316810 15316826 3.4 31.9
"SNP_FB_0489265" "chr3B" 100 17 0 0 8 24 15581255 15581239 3.4 31.9
"SNP_FB_0489265" "chr3B" 100 17 0 0 8 24 15589691 15589675 3.4 31.9
"SNP_FB_0489265" "chr3B" 100 17 0 0 8 24 15784403 15784419 3.4 31.9
"SNP_FB_0489265" "chr3B" 100 17 0 0 8 24 15835687 15835703 3.4 31.9
"SNP_FB_0489265" "chr3B" 100 17 0 0 8 24 15930463 15930479 3.4 31.9
"SNP_FB_0489265" "chr3B" 100 17 0 0 8 24 15938334 15938350 3.4 31.9
"SNP_FB_0489265" "chr3B" 100 17 0 0 8 24 16565179 16565163 3.4 31.9
"SNP_FB_0489265" "chr3B" 100 17 0 0 8 24 17059508 17059492 3.4 31.9
"SNP_FB_0489265" "chr3B" 100 17 0 0 8 24 17070923 17070907 3.4 31.9
"SNP_FB_0489265" "chr3B" 100 17 0 0 8 24 17123541 17123557 3.4 31.9
"SNP_FB_0489265" "chr3B" 100 17 0 0 8 24 17554419 17554403 3.4 31.9
"SNP_FB_0489265" "chr5B" 87.5 32 3 1 14 44 32210611 32210642 0.079 37.4
"SNP_FB_0489265" "chr5B" 100 18 0 0 10 27 18266925 18266942 0.96 33.7
"SNP_FB_0489265" "chr5B" 91.304 23 2 0 25 47 38473968 38473990 0.96 33.7
"SNP_FB_0489265" "chr5B" 95 20 1 0 10 29 11078306 11078287 3.4 32.8
"SNP_FB_0489265" "chr5B" 81.081 37 6 1 8 44 26320566 26320531 3.4 32.8
"SNP_FB_0489265" "chr5B" 100 17 0 0 8 24 170925 170941 3.4 31.9
"SNP_FB_0489265" "chr5B" 100 17 0 0 8 24 522487 522471 3.4 31.9
"SNP_FB_0489265" "chr5B" 100 17 0 0 8 24 539970 539954 3.4 31.9
"SNP_FB_0489265" "chr5B" 100 17 0 0 8 24 8430229 8430213 3.4 31.9
"SNP_FB_0489265" "chr5B" 100 17 0 0 8 24 12123356 12123372 3.4 31.9
"SNP_FB_0489265" "chr5B" 100 17 0 0 8 24 14096708 14096724 3.4 31.9
"SNP_FB_0489265" "chr5B" 100 17 0 0 8 24 14389034 14389018 3.4 31.9
"SNP_FB_0489265" "chr5B" 100 17 0 0 8 24 14494221 14494205 3.4 31.9
"SNP_FB_0489265" "chr5B" 100 17 0 0 8 24 16103395 16103379 3.4 31.9
"SNP_FB_0489265" "chr5B" 100 17 0 0 8 24 16734535 16734551 3.4 31.9
"SNP_FB_0489265" "chr5B" 100 17 0 0 8 24 16739129 16739113 3.4 31.9
"SNP_FB_0489265" "chr5B" 100 17 0 0 8 24 18245889 18245873 3.4 31.9
"SNP_FB_0489265" "chr5B" 100 17 0 0 8 24 18256950 18256934 3.4 31.9
"SNP_FB_0489265" "chr5B" 100 17 0 0 8 24 21314463 21314447 3.4 31.9
"SNP_FB_0489265" "chr5B" 100 17 0 0 8 24 22106267 22106251 3.4 31.9
"SNP_FB_0489265" "chr5B" 100 17 0 0 10 26 22987991 22987975 3.4 31.9
"SNP_FB_0489265" "chr5B" 90.909 22 2 0 10 31 25271407 25271386 3.4 31.9
"SNP_FB_0489265" "chr5B" 100 17 0 0 8 24 35553040 35553056 3.4 31.9
"SNP_FB_0489265" "chr5B" 100 17 0 0 8 24 35607608 35607592 3.4 31.9
"SNP_FB_0489265" "chr5B" 100 17 0 0 8 24 35697358 35697342 3.4 31.9
"SNP_FB_0489265" "chr5B" 100 17 0 0 8 24 35748534 35748550 3.4 31.9
"SNP_FB_0489265" "chr5B" 100 17 0 0 8 24 35793866 35793850 3.4 31.9
"SNP_FB_0489265" "chr5B" 100 17 0 0 8 24 35862308 35862292 3.4 31.9
"SNP_FB_0489265" "chr5B" 100 17 0 0 8 24 36071986 36071970 3.4 31.9
"SNP_FB_0489265" "chr5B" 100 17 0 0 8 24 36153354 36153370 3.4 31.9
"SNP_FB_0489265" "chr5B" 100 17 0 0 8 24 36169568 36169584 3.4 31.9
"SNP_FB_0489265" "chr5B" 100 17 0 0 8 24 36282496 36282480 3.4 31.9
"SNP_FB_0489265" "chr5B" 100 17 0 0 8 24 36474326 36474342 3.4 31.9
"SNP_FB_0489265" "chr5B" 100 17 0 0 8 24 36528071 36528055 3.4 31.9
"SNP_FB_0489265" "chr5B" 100 17 0 0 8 24 36681708 36681724 3.4 31.9
"SNP_FB_0489265" "chr5B" 100 17 0 0 8 24 36822096 36822112 3.4 31.9
"SNP_FB_0489265" "chr5B" 100 17 0 0 8 24 36829990 36830006 3.4 31.9
"SNP_FB_0489265" "chr12B" 92 25 2 0 2 26 5624020 5623996 0.079 37.4
"SNP_FB_0489265" "chr12B" 95.238 21 1 0 23 43 18115135 18115115 0.96 34.6
"SNP_FB_0489265" "chr12B" 95 20 1 0 10 29 10371138 10371119 3.4 32.8
"SNP_FB_0489265" "chr12B" 90.909 22 2 0 22 43 3897499 3897520 3.4 31.9
"SNP_FB_0489265" "chr12B" 100 17 0 0 8 24 6086095 6086111 3.4 31.9
"SNP_FB_0489265" "chr12B" 100 17 0 0 8 24 6763659 6763643 3.4 31.9
"SNP_FB_0489265" "chr12B" 100 17 0 0 8 24 6824863 6824879 3.4 31.9
"SNP_FB_0489265" "chr12B" 100 17 0 0 8 24 6837817 6837833 3.4 31.9
"SNP_FB_0489265" "chr12B" 100 17 0 0 8 24 6872643 6872627 3.4 31.9
"SNP_FB_0489265" "chr12B" 100 17 0 0 8 24 6882965 6882949 3.4 31.9
"SNP_FB_0489265" "chr12B" 100 17 0 0 8 24 7090624 7090640 3.4 31.9
"SNP_FB_0489265" "chr12B" 100 17 0 0 8 24 8419549 8419533 3.4 31.9
"SNP_FB_0489265" "chr12B" 100 17 0 0 8 24 8515201 8515185 3.4 31.9
"SNP_FB_0489265" "chr8B" 100 19 0 0 30 48 6903374 6903356 0.28 35.6
"SNP_FB_0489265" "chr8B" 88 25 3 0 20 44 6970008 6969984 3.4 32.8
"SNP_FB_0489265" "chr8B" 88 25 3 0 23 47 9539694 9539718 3.4 32.8
"SNP_FB_0489265" "chr8B" 91.667 24 1 1 19 42 3582620 3582642 3.4 31.9
"SNP_FB_0489265" "chr8B" 100 17 0 0 8 24 13599841 13599825 3.4 31.9
"SNP_FB_0489265" "chr8B" 100 17 0 0 8 24 14322592 14322608 3.4 31.9
"SNP_FB_0489265" "chr8B" 100 17 0 0 8 24 14381249 14381233 3.4 31.9
"SNP_FB_0489265" "chr8B" 100 17 0 0 8 24 14980465 14980481 3.4 31.9
"SNP_FB_0489265" "chr8B" 100 17 0 0 8 24 15379401 15379417 3.4 31.9
"SNP_FB_0489265" "chr8B" 100 17 0 0 8 24 15735191 15735207 3.4 31.9
"SNP_FB_0489265" "chr8B" 100 17 0 0 8 24 15747814 15747830 3.4 31.9
"SNP_FB_0489265" "chr8B" 100 17 0 0 8 24 16207893 16207909 3.4 31.9
"SNP_FB_0489265" "chr8B" 100 17 0 0 8 24 16293721 16293737 3.4 31.9
"SNP_FB_0489265" "chr8B" 100 17 0 0 8 24 16338325 16338341 3.4 31.9
"SNP_FB_0489265" "chr8B" 100 17 0 0 8 24 17617803 17617819 3.4 31.9
"SNP_FB_0489265" "chr8B" 100 17 0 0 8 24 17651312 17651328 3.4 31.9
"SNP_FB_0489265" "chr8B" 100 17 0 0 8 24 19465393 19465409 3.4 31.9
"SNP_FB_0489265" "chr8B" 100 17 0 0 8 24 22177623 22177639 3.4 31.9
"SNP_FB_0489265" "chr8B" 100 17 0 0 8 24 26293906 26293922 3.4 31.9
"SNP_FB_0489265" "chr15B" 100 19 0 0 6 24 26779429 26779411 0.28 35.6
"SNP_FB_0489265" "chr15B" 82.353 34 3 1 11 44 2165822 2165792 0.96 33.7
"SNP_FB_0489265" "chr15B" 100 18 0 0 10 27 15316821 15316838 0.96 33.7
"SNP_FB_0489265" "chr15B" 100 18 0 0 8 25 24710745 24710728 0.96 33.7
"SNP_FB_0489265" "chr15B" 95 20 1 0 1 20 42125171 42125152 3.4 32.8
"SNP_FB_0489265" "chr15B" 100 17 0 0 14 30 1396859 1396875 3.4 31.9
"SNP_FB_0489265" "chr15B" 90.909 22 2 0 7 28 2785694 2785715 3.4 31.9
"SNP_FB_0489265" "chr15B" 100 17 0 0 31 47 7045673 7045689 3.4 31.9
"SNP_FB_0489265" "chr15B" 100 17 0 0 8 24 12170716 12170700 3.4 31.9
"SNP_FB_0489265" "chr15B" 100 17 0 0 8 24 18177378 18177362 3.4 31.9
"SNP_FB_0489265" "chr15B" 100 17 0 0 8 24 21433976 21433960 3.4 31.9
"SNP_FB_0489265" "chr15B" 100 17 0 0 8 24 21441890 21441874 3.4 31.9
"SNP_FB_0489265" "chr15B" 100 17 0 0 8 24 22290402 22290418 3.4 31.9
"SNP_FB_0489265" "chr15B" 100 17 0 0 8 24 22399885 22399869 3.4 31.9
"SNP_FB_0489265" "chr15B" 100 17 0 0 8 24 24727102 24727086 3.4 31.9
"SNP_FB_0489265" "chr15B" 100 17 0 0 8 24 25105636 25105652 3.4 31.9
"SNP_FB_0489265" "chr15B" 100 17 0 0 8 24 25916467 25916451 3.4 31.9
"SNP_FB_0489265" "chr15B" 100 17 0 0 8 24 26856463 26856479 3.4 31.9
"SNP_FB_0489265" "chr15B" 100 17 0 0 8 24 26922917 26922933 3.4 31.9
"SNP_FB_0489265" "chr15B" 100 17 0 0 8 24 28527898 28527882 3.4 31.9
"SNP_FB_0489265" "chr15B" 100 17 0 0 8 24 28615978 28615994 3.4 31.9
"SNP_FB_0489265" "chr15B" 100 17 0 0 8 24 29148059 29148075 3.4 31.9
"SNP_FB_0489265" "chr15B" 100 17 0 0 8 24 30237602 30237586 3.4 31.9
"SNP_FB_0489265" "chr15B" 100 17 0 0 8 24 30439317 30439333 3.4 31.9
"SNP_FB_0489265" "chr15B" 100 17 0 0 8 24 30445460 30445476 3.4 31.9
"SNP_FB_0489265" "chr15B" 100 17 0 0 8 24 30653996 30654012 3.4 31.9
"SNP_FB_0489265" "chr15B" 100 17 0 0 8 24 31401894 31401878 3.4 31.9
"SNP_FB_0489265" "chr4B" 88.462 26 3 0 12 37 3718159 3718134 0.96 34.6
"SNP_FB_0489265" "chr4B" 100 17 0 0 10 26 2967522 2967538 3.4 31.9
"SNP_FB_0489265" "chr4B" 90.909 22 2 0 10 31 6145911 6145890 3.4 31.9
"SNP_FB_0489265" "chr4B" 100 17 0 0 8 24 8425322 8425338 3.4 31.9
"SNP_FB_0489265" "chr4B" 100 17 0 0 8 24 8769912 8769928 3.4 31.9
"SNP_FB_0489265" "chr4B" 100 17 0 0 8 24 9152718 9152702 3.4 31.9
"SNP_FB_0489265" "chr4B" 100 17 0 0 8 24 9168322 9168338 3.4 31.9
"SNP_FB_0489265" "chr4B" 100 17 0 0 8 24 9186062 9186046 3.4 31.9
"SNP_FB_0489265" "chr4B" 100 17 0 0 8 24 9653172 9653156 3.4 31.9
"SNP_FB_0489265" "chr4B" 100 17 0 0 8 24 10123835 10123819 3.4 31.9
"SNP_FB_0489265" "chr4B" 100 17 0 0 8 24 10240878 10240862 3.4 31.9
"SNP_FB_0489265" "chr4B" 100 17 0 0 8 24 10252650 10252634 3.4 31.9
"SNP_FB_0489265" "chr4B" 100 17 0 0 8 24 10908170 10908186 3.4 31.9
"SNP_FB_0489265" "chr4B" 100 17 0 0 8 24 13203744 13203728 3.4 31.9
"SNP_FB_0489265" "chr4B" 86.207 29 3 1 12 39 14665801 14665829 3.4 31.9
"SNP_FB_0489265" "chr9B" 95.238 21 1 0 23 43 2591729 2591709 0.96 34.6
"SNP_FB_0489265" "chr9B" 85.714 28 4 0 9 36 35990712 35990685 0.96 33.7
"SNP_FB_0489265" "chr9B" 86.207 29 2 1 2 30 1687096 1687070 3.4 32.8
"SNP_FB_0489265" "chr9B" 95 20 1 0 8 27 19542007 19542026 3.4 32.8
"SNP_FB_0489265" "chr9B" 95 20 1 0 8 27 25804831 25804812 3.4 32.8
"SNP_FB_0489265" "chr9B" 95 20 1 0 8 27 25814611 25814592 3.4 32.8
"SNP_FB_0489265" "chr9B" 90.909 22 2 0 19 40 3810179 3810158 3.4 31.9
"SNP_FB_0489265" "chr9B" 100 17 0 0 8 24 14160596 14160612 3.4 31.9
"SNP_FB_0489265" "chr9B" 100 17 0 0 8 24 19094806 19094822 3.4 31.9
"SNP_FB_0489265" "chr9B" 100 17 0 0 8 24 21981469 21981485 3.4 31.9
"SNP_FB_0489265" "chr9B" 100 17 0 0 8 24 22027124 22027140 3.4 31.9
"SNP_FB_0489265" "chr9B" 100 17 0 0 8 24 22989441 22989425 3.4 31.9
"SNP_FB_0489265" "chr9B" 100 17 0 0 8 24 23034757 23034741 3.4 31.9
"SNP_FB_0489265" "chr9B" 100 17 0 0 8 24 23208628 23208644 3.4 31.9
"SNP_FB_0489265" "chr9B" 100 17 0 0 8 24 23609519 23609535 3.4 31.9
"SNP_FB_0489265" "chr9B" 100 17 0 0 8 24 23620591 23620575 3.4 31.9
"SNP_FB_0489265" "chr9B" 100 17 0 0 8 24 24028928 24028944 3.4 31.9
"SNP_FB_0489265" "chr9B" 100 17 0 0 8 24 24147007 24146991 3.4 31.9
"SNP_FB_0489265" "chr9B" 100 17 0 0 8 24 24164434 24164418 3.4 31.9
"SNP_FB_0489265" "chr9B" 100 17 0 0 8 24 24184080 24184096 3.4 31.9
"SNP_FB_0489265" "chr9B" 100 17 0 0 8 24 24570165 24570181 3.4 31.9
"SNP_FB_0489265" "chr9B" 100 17 0 0 8 24 25115104 25115088 3.4 31.9
"SNP_FB_0489265" "chr9B" 100 17 0 0 8 24 25243072 25243088 3.4 31.9
"SNP_FB_0489265" "chr9B" 100 17 0 0 8 24 25397970 25397954 3.4 31.9
"SNP_FB_0489265" "chr9B" 100 17 0 0 8 24 25401890 25401874 3.4 31.9
"SNP_FB_0489265" "chr9B" 100 17 0 0 8 24 25529112 25529128 3.4 31.9
"SNP_FB_0489265" "chr9B" 100 17 0 0 8 24 25551040 25551024 3.4 31.9
"SNP_FB_0489265" "chr9B" 100 17 0 0 8 24 25740897 25740913 3.4 31.9
"SNP_FB_0489265" "chr9B" 100 17 0 0 8 24 25843635 25843651 3.4 31.9
"SNP_FB_0489265" "chr9B" 100 17 0 0 8 24 25920510 25920494 3.4 31.9
"SNP_FB_0489265" "chr9B" 100 17 0 0 8 24 26569752 26569768 3.4 31.9
"SNP_FB_0489265" "chr9B" 100 17 0 0 8 24 26774761 26774745 3.4 31.9
"SNP_FB_0489265" "chr9B" 100 17 0 0 8 24 27298475 27298459 3.4 31.9
"SNP_FB_0489265" "chr9B" 100 17 0 0 8 24 27712898 27712914 3.4 31.9
"SNP_FB_0489265" "chr9B" 100 17 0 0 8 24 28229077 28229061 3.4 31.9
"SNP_FB_0489265" "chr9B" 100 17 0 0 8 24 31345591 31345575 3.4 31.9
"SNP_FB_0489265" "chr9B" 90.909 22 2 0 14 35 33436933 33436954 3.4 31.9
"SNP_FB_0489265" "chr9B" 100 17 0 0 8 24 33769798 33769782 3.4 31.9
"SNP_FB_0489265" "chr13B" 95.238 21 1 0 3 23 33940681 33940701 0.96 34.6
"SNP_FB_0489265" "chr13B" 100 18 0 0 10 27 23337103 23337120 0.96 33.7
"SNP_FB_0489265" "chr13B" 95 20 1 0 25 44 3235658 3235639 3.4 32.8
"SNP_FB_0489265" "chr13B" 95 20 1 0 8 27 31109664 31109645 3.4 32.8
"SNP_FB_0489265" "chr13B" 100 17 0 0 23 39 7100706 7100690 3.4 31.9
"SNP_FB_0489265" "chr13B" 100 17 0 0 8 24 19590240 19590256 3.4 31.9
"SNP_FB_0489265" "chr13B" 100 17 0 0 8 24 20122874 20122858 3.4 31.9
"SNP_FB_0489265" "chr13B" 100 17 0 0 8 24 20301913 20301929 3.4 31.9
"SNP_FB_0489265" "chr13B" 100 17 0 0 8 24 20313708 20313724 3.4 31.9
"SNP_FB_0489265" "chr13B" 100 17 0 0 8 24 22079445 22079461 3.4 31.9
"SNP_FB_0489265" "chr13B" 100 17 0 0 8 24 22995049 22995033 3.4 31.9
"SNP_FB_0489265" "chr13B" 100 17 0 0 8 24 23000940 23000924 3.4 31.9
"SNP_FB_0489265" "chr13B" 100 17 0 0 8 24 23309549 23309565 3.4 31.9
"SNP_FB_0489265" "chr13B" 100 17 0 0 8 24 23406559 23406575 3.4 31.9
"SNP_FB_0489265" "chr13B" 100 17 0 0 8 24 23800136 23800152 3.4 31.9
"SNP_FB_0489265" "chr13B" 100 17 0 0 8 24 24005258 24005274 3.4 31.9
"SNP_FB_0489265" "chr13B" 100 17 0 0 8 24 24586759 24586775 3.4 31.9
"SNP_FB_0489265" "chr13B" 100 17 0 0 8 24 25484167 25484183 3.4 31.9
"SNP_FB_0489265" "chr13B" 100 17 0 0 8 24 26115939 26115955 3.4 31.9
"SNP_FB_0489265" "chr13B" 100 17 0 0 8 24 26177938 26177954 3.4 31.9
"SNP_FB_0489265" "chr13B" 100 17 0 0 8 24 26308199 26308183 3.4 31.9
"SNP_FB_0489265" "chr13B" 100 17 0 0 8 24 26368062 26368078 3.4 31.9
"SNP_FB_0489265" "chr13B" 100 17 0 0 8 24 26987553 26987569 3.4 31.9
"SNP_FB_0489265" "chr13B" 100 17 0 0 8 24 27266384 27266400 3.4 31.9
"SNP_FB_0489265" "chr13B" 100 17 0 0 8 24 27483775 27483759 3.4 31.9
"SNP_FB_0489265" "chr13B" 100 17 0 0 8 24 27674241 27674225 3.4 31.9
"SNP_FB_0489265" "chr13B" 100 17 0 0 8 24 27751908 27751924 3.4 31.9
"SNP_FB_0489265" "chr13B" 100 17 0 0 8 24 27882841 27882857 3.4 31.9
"SNP_FB_0489265" "chr13B" 100 17 0 0 8 24 27886946 27886962 3.4 31.9
"SNP_FB_0489265" "chr13B" 100 17 0 0 8 24 27913967 27913951 3.4 31.9
"SNP_FB_0489265" "chr13B" 100 17 0 0 8 24 28212547 28212563 3.4 31.9
"SNP_FB_0489265" "chr13B" 100 17 0 0 8 24 28325270 28325254 3.4 31.9
"SNP_FB_0489265" "chr13B" 100 17 0 0 8 24 28949108 28949092 3.4 31.9
"SNP_FB_0489265" "chr13B" 100 17 0 0 8 24 29010643 29010627 3.4 31.9
"SNP_FB_0489265" "chr13B" 100 17 0 0 8 24 29022109 29022093 3.4 31.9
"SNP_FB_0489265" "chr13B" 100 17 0 0 8 24 29100662 29100646 3.4 31.9
"SNP_FB_0489265" "chr13B" 100 17 0 0 8 24 29468101 29468117 3.4 31.9
"SNP_FB_0489265" "chr13B" 100 17 0 0 8 24 29480271 29480287 3.4 31.9
"SNP_FB_0489265" "chr13B" 100 17 0 0 8 24 29679915 29679899 3.4 31.9
"SNP_FB_0489265" "chr13B" 100 17 0 0 8 24 30383735 30383719 3.4 31.9
"SNP_FB_0489265" "chr13B" 100 17 0 0 8 24 30392187 30392171 3.4 31.9
"SNP_FB_0489265" "chr13B" 100 17 0 0 8 24 30964355 30964371 3.4 31.9
"SNP_FB_0489265" "chr13B" 100 17 0 0 8 24 31072553 31072537 3.4 31.9
"SNP_FB_0489265" "chr13B" 100 17 0 0 8 24 31589331 31589347 3.4 31.9
"SNP_FB_0489265" "chr13B" 100 17 0 0 8 24 31818929 31818913 3.4 31.9
"SNP_FB_0489265" "chr13B" 100 17 0 0 8 24 31840861 31840877 3.4 31.9
"SNP_FB_0489265" "chr13B" 100 17 0 0 8 24 31861439 31861455 3.4 31.9
"SNP_FB_0489265" "chr13B" 100 17 0 0 8 24 32992416 32992400 3.4 31.9
"SNP_FB_0489265" "chr13B" 100 17 0 0 8 24 33024655 33024671 3.4 31.9
"SNP_FB_0489265" "chr13B" 100 17 0 0 8 24 33036795 33036811 3.4 31.9
"SNP_FB_0489265" "chr13B" 100 17 0 0 8 24 33660527 33660543 3.4 31.9
"SNP_FB_0489265" "chr13B" 100 17 0 0 8 24 33703082 33703066 3.4 31.9
"SNP_FB_0489265" "chr13B" 100 17 0 0 8 24 33822637 33822653 3.4 31.9
"SNP_FB_0489265" "chr13B" 100 17 0 0 8 24 33882936 33882952 3.4 31.9
"SNP_FB_0489265" "chr13B" 100 17 0 0 8 24 33950803 33950787 3.4 31.9
"SNP_FB_0489265" "chr13B" 100 17 0 0 8 24 34269720 34269704 3.4 31.9
"SNP_FB_0489265" "chr13B" 100 17 0 0 8 24 34339649 34339665 3.4 31.9
"SNP_FB_0489265" "chr13B" 100 17 0 0 8 24 34397351 34397367 3.4 31.9
"SNP_FB_0489265" "chr13B" 100 17 0 0 8 24 34736287 34736303 3.4 31.9
"SNP_FB_0489265" "chr13B" 100 17 0 0 8 24 35056074 35056090 3.4 31.9
"SNP_FB_0489265" "chr13B" 100 17 0 0 8 24 35068037 35068053 3.4 31.9
"SNP_FB_0489265" "chr13B" 100 17 0 0 8 24 35159210 35159226 3.4 31.9
"SNP_FB_0489265" "chr13B" 100 17 0 0 8 24 35748584 35748568 3.4 31.9
"SNP_FB_0489265" "chr13B" 100 17 0 0 8 24 35757255 35757239 3.4 31.9
"SNP_FB_0489265" "chr13B" 100 17 0 0 8 24 35765093 35765077 3.4 31.9
"SNP_FB_0489265" "chr13B" 100 17 0 0 8 24 36125819 36125835 3.4 31.9
"SNP_FB_0489265" "chr13B" 100 17 0 0 8 24 36242349 36242333 3.4 31.9
"SNP_FB_0489265" "chr13B" 100 17 0 0 8 24 36381770 36381754 3.4 31.9
"SNP_FB_0489265" "chr13B" 100 17 0 0 8 24 36601177 36601193 3.4 31.9
"SNP_FB_0489265" "chr13B" 100 17 0 0 8 24 36672404 36672420 3.4 31.9
"SNP_FB_0489265" "chr13B" 100 17 0 0 8 24 36998154 36998170 3.4 31.9
"SNP_FB_0489265" "chr13B" 100 17 0 0 8 24 37107295 37107311 3.4 31.9
"SNP_FB_0489265" "chr13B" 100 17 0 0 8 24 37118396 37118412 3.4 31.9
"SNP_FB_0489265" "chr13B" 100 17 0 0 8 24 37278209 37278225 3.4 31.9
"SNP_FB_0489265" "chr13B" 100 17 0 0 8 24 37296779 37296795 3.4 31.9
"SNP_FB_0489265" "chr13B" 100 17 0 0 8 24 37691625 37691641 3.4 31.9
"SNP_FB_0489265" "chr13B" 100 17 0 0 8 24 37712580 37712596 3.4 31.9
"SNP_FB_0489265" "chr13B" 100 17 0 0 8 24 37926538 37926554 3.4 31.9
"SNP_FB_0489265" "chr13B" 100 17 0 0 8 24 38040366 38040350 3.4 31.9
"SNP_FB_0489265" "chr13B" 100 17 0 0 8 24 38055451 38055467 3.4 31.9
"SNP_FB_0489265" "chr13B" 100 17 0 0 8 24 38068448 38068464 3.4 31.9
"SNP_FB_0489265" "chr13B" 100 17 0 0 8 24 38109733 38109717 3.4 31.9
"SNP_FB_0489265" "chr13B" 100 17 0 0 8 24 38295728 38295744 3.4 31.9
"SNP_FB_0489265" "chr13B" 100 17 0 0 8 24 38375746 38375762 3.4 31.9
"SNP_FB_0489265" "chr13B" 100 17 0 0 8 24 38658434 38658418 3.4 31.9
"SNP_FB_0489265" "chr13B" 100 17 0 0 8 24 38779085 38779101 3.4 31.9
"SNP_FB_0489265" "chr13B" 100 17 0 0 8 24 39153387 39153403 3.4 31.9
"SNP_FB_0489265" "chr13B" 100 17 0 0 8 24 39159253 39159237 3.4 31.9
"SNP_FB_0489265" "chr13B" 100 17 0 0 8 24 39165651 39165667 3.4 31.9
"SNP_FB_0489265" "chr13B" 100 17 0 0 8 24 39171517 39171501 3.4 31.9
"SNP_FB_0489265" "chr13B" 100 17 0 0 8 24 39242323 39242339 3.4 31.9
"SNP_FB_0489265" "chr13B" 100 17 0 0 8 24 39268696 39268680 3.4 31.9
"SNP_FB_0489265" "chr13B" 100 17 0 0 8 24 39281582 39281598 3.4 31.9
"SNP_FB_0489265" "chr13B" 100 17 0 0 8 24 39333990 39333974 3.4 31.9
"SNP_FB_0489265" "chr13B" 100 17 0 0 8 24 39400521 39400537 3.4 31.9
"SNP_FB_0489265" "chr13B" 100 17 0 0 8 24 39511603 39511587 3.4 31.9
"SNP_FB_0489265" "chr13B" 100 17 0 0 8 24 39595596 39595580 3.4 31.9
"SNP_FB_0489265" "chr13B" 100 17 0 0 8 24 39645461 39645477 3.4 31.9
"SNP_FB_0489265" "chr13B" 100 17 0 0 8 24 40116805 40116789 3.4 31.9
"SNP_FB_0489265" "chr13B" 100 17 0 0 8 24 40156330 40156346 3.4 31.9
"SNP_FB_0489265" "chr13B" 100 17 0 0 8 24 40397652 40397636 3.4 31.9
"SNP_FB_0489265" "chr13B" 100 17 0 0 8 24 40469106 40469122 3.4 31.9
"SNP_FB_0489265" "chr13B" 100 17 0 0 8 24 40564090 40564106 3.4 31.9
"SNP_FB_0489265" "chr13B" 100 17 0 0 8 24 40661341 40661357 3.4 31.9
"SNP_FB_0489265" "chr14B" 95.238 21 1 0 10 30 13877143 13877163 0.96 34.6
"SNP_FB_0489265" "chr14B" 95 20 1 0 8 27 13149065 13149046 3.4 32.8
"SNP_FB_0489265" "chr14B" 90.909 22 2 0 5 26 5329609 5329588 3.4 31.9
"SNP_FB_0489265" "chr14B" 100 17 0 0 8 24 11395461 11395445 3.4 31.9
"SNP_FB_0489265" "chr14B" 100 17 0 0 8 24 11567490 11567474 3.4 31.9
"SNP_FB_0489265" "chr14B" 100 17 0 0 8 24 11711602 11711586 3.4 31.9
"SNP_FB_0489265" "chr14B" 100 17 0 0 8 24 12506615 12506631 3.4 31.9
"SNP_FB_0489265" "chr14B" 100 17 0 0 8 24 12620706 12620722 3.4 31.9
"SNP_FB_0489265" "chr14B" 100 17 0 0 8 24 13776134 13776118 3.4 31.9
"SNP_FB_0489265" "chr14B" 100 17 0 0 8 24 15949352 15949368 3.4 31.9
"SNP_FB_0489265" "chr14B" 100 17 0 0 8 24 17636573 17636589 3.4 31.9
"SNP_FB_0489265" "chr14B" 100 17 0 0 8 24 17636801 17636817 3.4 31.9
"SNP_FB_0489265" "chr14B" 100 17 0 0 8 24 20126985 20126969 3.4 31.9
"SNP_FB_0489265" "chr17B" 95.238 21 1 0 15 35 19951670 19951690 0.96 34.6
"SNP_FB_0489265" "chr17B" 100 17 0 0 8 24 16075974 16075958 3.4 31.9
"SNP_FB_0489265" "chr17B" 100 17 0 0 8 24 16138481 16138465 3.4 31.9
"SNP_FB_0489265" "chr17B" 100 17 0 0 8 24 16198978 16198962 3.4 31.9
"SNP_FB_0489265" "chr17B" 100 17 0 0 8 24 17190845 17190829 3.4 31.9
"SNP_FB_0489265" "chr17B" 90.909 22 2 0 7 28 18475632 18475611 3.4 31.9
"SNP_FB_0489265" "chr17B" 100 17 0 0 10 26 19505876 19505892 3.4 31.9
"SNP_FB_0489265" "chr17B" 100 17 0 0 8 24 23204412 23204396 3.4 31.9
"SNP_FB_0489265" "chr17B" 100 17 0 0 8 24 25495471 25495487 3.4 31.9
"SNP_FB_0489265" "chr17B" 100 17 0 0 8 24 27308979 27308963 3.4 31.9
"SNP_FB_0489265" "chr17B" 100 17 0 0 8 24 27379355 27379339 3.4 31.9
"SNP_FB_0489265" "chr17B" 100 17 0 0 8 24 27392788 27392804 3.4 31.9
"SNP_FB_0489265" "chr6B" 78.947 38 8 0 10 47 2386083 2386046 0.96 33.7
"SNP_FB_0489265" "chr6B" 100 18 0 0 8 25 6732458 6732441 0.96 33.7
"SNP_FB_0489265" "chr6B" 78.947 38 8 0 10 47 22592013 22591976 0.96 33.7
"SNP_FB_0489265" "chr6B" 95 20 1 0 15 34 2359536 2359517 3.4 32.8
"SNP_FB_0489265" "chr6B" 88 25 3 0 14 38 23133153 23133177 3.4 32.8
"SNP_FB_0489265" "chr6B" 100 17 0 0 8 24 2664539 2664555 3.4 31.9
"SNP_FB_0489265" "chr6B" 100 17 0 0 8 24 3291547 3291531 3.4 31.9
"SNP_FB_0489265" "chr6B" 100 17 0 0 8 24 4784957 4784941 3.4 31.9
"SNP_FB_0489265" "chr6B" 100 17 0 0 8 24 5437274 5437290 3.4 31.9
"SNP_FB_0489265" "chr6B" 100 17 0 0 8 24 6123748 6123764 3.4 31.9
"SNP_FB_0489265" "chr6B" 100 17 0 0 8 24 7502348 7502332 3.4 31.9
"SNP_FB_0489265" "chr6B" 100 17 0 0 8 24 7866103 7866087 3.4 31.9
"SNP_FB_0489265" "chr6B" 100 17 0 0 8 24 8047709 8047725 3.4 31.9
"SNP_FB_0489265" "chr6B" 100 17 0 0 8 24 8150476 8150460 3.4 31.9
"SNP_FB_0489265" "chr6B" 100 17 0 0 8 24 8498967 8498951 3.4 31.9
"SNP_FB_0489265" "chr6B" 100 17 0 0 8 24 9375466 9375450 3.4 31.9
"SNP_FB_0489265" "chr6B" 100 17 0 0 8 24 9422329 9422313 3.4 31.9
"SNP_FB_0489265" "chr6B" 100 17 0 0 8 24 9480957 9480941 3.4 31.9
"SNP_FB_0489265" "chr6B" 100 17 0 0 8 24 9515636 9515652 3.4 31.9
"SNP_FB_0489265" "chr6B" 100 17 0 0 8 24 9599591 9599607 3.4 31.9
"SNP_FB_0489265" "chr6B" 100 17 0 0 8 24 9606963 9606947 3.4 31.9
"SNP_FB_0489265" "chr6B" 100 17 0 0 8 24 10128636 10128620 3.4 31.9
"SNP_FB_0489265" "chr6B" 100 17 0 0 8 24 10206975 10206991 3.4 31.9
"SNP_FB_0489265" "chr6B" 100 17 0 0 8 24 10253645 10253661 3.4 31.9
"SNP_FB_0489265" "chr6B" 100 17 0 0 8 24 10488987 10488971 3.4 31.9
"SNP_FB_0489265" "chr6B" 100 17 0 0 8 24 10935994 10936010 3.4 31.9
"SNP_FB_0489265" "chr6B" 100 17 0 0 8 24 10943032 10943048 3.4 31.9
"SNP_FB_0489265" "chr6B" 100 17 0 0 8 24 11144940 11144924 3.4 31.9
"SNP_FB_0489265" "chr6B" 100 17 0 0 8 24 11272679 11272663 3.4 31.9
"SNP_FB_0489265" "chr6B" 100 17 0 0 8 24 11361317 11361333 3.4 31.9
"SNP_FB_0489265" "chr6B" 100 17 0 0 8 24 11449658 11449674 3.4 31.9
"SNP_FB_0489265" "chr6B" 100 17 0 0 8 24 11882970 11882986 3.4 31.9
"SNP_FB_0489265" "chr6B" 100 17 0 0 8 24 11999383 11999367 3.4 31.9
"SNP_FB_0489265" "chr6B" 100 17 0 0 8 24 12546728 12546712 3.4 31.9
"SNP_FB_0489265" "chr6B" 100 17 0 0 8 24 12605780 12605764 3.4 31.9
"SNP_FB_0489265" "chr6B" 100 17 0 0 8 24 12662778 12662794 3.4 31.9
"SNP_FB_0489265" "chr6B" 100 17 0 0 8 24 12787738 12787722 3.4 31.9
"SNP_FB_0489265" "chr6B" 100 17 0 0 8 24 12866112 12866128 3.4 31.9
"SNP_FB_0489265" "chr6B" 100 17 0 0 8 24 13596964 13596980 3.4 31.9
"SNP_FB_0489265" "chr6B" 100 17 0 0 8 24 13744910 13744894 3.4 31.9
"SNP_FB_0489265" "chr6B" 100 17 0 0 8 24 13809202 13809218 3.4 31.9
"SNP_FB_0489265" "chr6B" 100 17 0 0 8 24 14259978 14259994 3.4 31.9
"SNP_FB_0489265" "chr6B" 100 17 0 0 8 24 14674890 14674874 3.4 31.9
"SNP_FB_0489265" "chr6B" 100 17 0 0 8 24 15647269 15647285 3.4 31.9
"SNP_FB_0489265" "chr6B" 100 17 0 0 8 24 17430414 17430430 3.4 31.9
"SNP_FB_0489265" "chr6B" 91.667 24 1 1 9 31 19413110 19413133 3.4 31.9
"SNP_FB_0489265" "chr6B" 90.909 22 2 0 5 26 21720756 21720777 3.4 31.9
"SNP_FB_0489265" "chr6B" 90.909 22 2 0 25 46 27161911 27161890 3.4 31.9
"SNP_FB_0489265" "chr6B" 90.909 22 2 0 23 44 27674006 27673985 3.4 31.9
"SNP_FB_0489265" "chr7B" 100 18 0 0 10 27 14528200 14528183 0.96 33.7
"SNP_FB_0489265" "chr7B" 85.714 28 4 0 14 41 22832156 22832129 0.96 33.7
"SNP_FB_0489265" "chr7B" 100 18 0 0 10 27 22917314 22917297 0.96 33.7
"SNP_FB_0489265" "chr7B" 100 17 0 0 8 24 8585071 8585087 3.4 31.9
"SNP_FB_0489265" "chr7B" 100 17 0 0 8 24 9135799 9135815 3.4 31.9
"SNP_FB_0489265" "chr7B" 100 17 0 0 8 24 9888934 9888950 3.4 31.9
"SNP_FB_0489265" "chr7B" 100 17 0 0 8 24 10437428 10437444 3.4 31.9
"SNP_FB_0489265" "chr7B" 100 17 0 0 8 24 14076613 14076597 3.4 31.9
"SNP_FB_0489265" "chr16B" 81.081 37 5 1 10 46 1238797 1238831 0.96 33.7
"SNP_FB_0489265" "chr16B" 95 20 1 0 8 27 21436930 21436911 3.4 32.8
"SNP_FB_0489265" "chr16B" 95 20 1 0 8 27 21532753 21532734 3.4 32.8
"SNP_FB_0489265" "chr16B" 95 20 1 0 8 27 30405618 30405637 3.4 32.8
"SNP_FB_0489265" "chr16B" 85.185 27 4 0 14 40 3435241 3435267 3.4 31.9
"SNP_FB_0489265" "chr16B" 100 17 0 0 8 24 8566317 8566301 3.4 31.9
"SNP_FB_0489265" "chr16B" 100 17 0 0 8 24 12005748 12005764 3.4 31.9
"SNP_FB_0489265" "chr16B" 100 17 0 0 8 24 15057583 15057567 3.4 31.9
"SNP_FB_0489265" "chr16B" 100 17 0 0 10 26 16841214 16841198 3.4 31.9
"SNP_FB_0489265" "chr16B" 100 17 0 0 8 24 17095539 17095555 3.4 31.9
"SNP_FB_0489265" "chr16B" 100 17 0 0 8 24 17623682 17623666 3.4 31.9
"SNP_FB_0489265" "chr16B" 100 17 0 0 8 24 17634154 17634138 3.4 31.9
"SNP_FB_0489265" "chr16B" 100 17 0 0 8 24 18015868 18015852 3.4 31.9
"SNP_FB_0489265" "chr16B" 100 17 0 0 8 24 18626855 18626839 3.4 31.9
"SNP_FB_0489265" "chr16B" 100 17 0 0 8 24 20366431 20366415 3.4 31.9
"SNP_FB_0489265" "chr16B" 100 17 0 0 8 24 21181985 21182001 3.4 31.9
"SNP_FB_0489265" "chr16B" 100 17 0 0 8 24 21606810 21606794 3.4 31.9
"SNP_FB_0489265" "chr16B" 100 17 0 0 8 24 22990182 22990198 3.4 31.9
"SNP_FB_0489265" "chr16B" 100 17 0 0 8 24 22993879 22993895 3.4 31.9
"SNP_FB_0489265" "chr16B" 100 17 0 0 8 24 23500521 23500537 3.4 31.9
"SNP_FB_0489265" "chr16B" 100 17 0 0 8 24 23534398 23534382 3.4 31.9
"SNP_FB_0489265" "chr16B" 100 17 0 0 8 24 24028265 24028249 3.4 31.9
"SNP_FB_0489265" "chr16B" 100 17 0 0 8 24 24412153 24412169 3.4 31.9
"SNP_FB_0489265" "chr16B" 100 17 0 0 8 24 24432040 24432056 3.4 31.9
"SNP_FB_0489265" "chr16B" 100 17 0 0 8 24 24437992 24437976 3.4 31.9
"SNP_FB_0489265" "chr16B" 100 17 0 0 8 24 24530006 24529990 3.4 31.9
"SNP_FB_0489265" "chr16B" 100 17 0 0 8 24 25056688 25056704 3.4 31.9
"SNP_FB_0489265" "chr16B" 100 17 0 0 8 24 25084780 25084796 3.4 31.9
"SNP_FB_0489265" "chr16B" 100 17 0 0 8 24 26947437 26947453 3.4 31.9
"SNP_FB_0489265" "chr16B" 100 17 0 0 8 24 27019139 27019155 3.4 31.9
"SNP_FB_0489265" "chr16B" 100 17 0 0 8 24 27026982 27026998 3.4 31.9
"SNP_FB_0489265" "chr16B" 100 17 0 0 8 24 27535706 27535722 3.4 31.9
"SNP_FB_0489265" "chr16B" 100 17 0 0 8 24 27549491 27549475 3.4 31.9
"SNP_FB_0489265" "chr16B" 100 17 0 0 8 24 28026979 28026963 3.4 31.9
"SNP_FB_0489265" "chr16B" 100 17 0 0 8 24 28602873 28602889 3.4 31.9
"SNP_FB_0489265" "chr16B" 100 17 0 0 8 24 28734018 28734034 3.4 31.9
"SNP_FB_0489265" "chr16B" 100 17 0 0 8 24 28859779 28859795 3.4 31.9
"SNP_FB_0489265" "chr16B" 100 17 0 0 8 24 30889799 30889815 3.4 31.9
"SNP_FB_0489265" "chr16B" 100 17 0 0 8 24 31126650 31126634 3.4 31.9
"SNP_FB_0489265" "chr16B" 100 17 0 0 8 24 32465996 32466012 3.4 31.9
"SNP_FB_0489265" "chr16B" 100 17 0 0 8 24 32473861 32473877 3.4 31.9
"SNP_FB_0489265" "chr16B" 90.909 22 2 0 7 28 32780700 32780721 3.4 31.9
"SNP_FB_0489265" "chr16B" 100 17 0 0 8 24 32986299 32986315 3.4 31.9
"SNP_FB_0489265" "chr16B" 100 17 0 0 8 24 33082484 33082468 3.4 31.9
"SNP_FB_0489265" "chr16B" 100 17 0 0 8 24 33251016 33251032 3.4 31.9
"SNP_FB_0489265" "chr16B" 100 17 0 0 8 24 33446939 33446955 3.4 31.9
"SNP_FB_0489265" "chr16B" 100 17 0 0 8 24 33634858 33634874 3.4 31.9
"SNP_FB_0489265" "chr16B" 100 17 0 0 8 24 33707227 33707211 3.4 31.9
"SNP_FB_0489265" "chr16B" 100 17 0 0 8 24 33717426 33717410 3.4 31.9
"SNP_FB_0489265" "chr16B" 100 17 0 0 8 24 33741624 33741640 3.4 31.9
"SNP_FB_0489265" "chr16B" 100 17 0 0 8 24 33787447 33787431 3.4 31.9
"SNP_FB_0489265" "chr16B" 100 17 0 0 8 24 33848497 33848513 3.4 31.9
"SNP_FB_0489265" "chr16B" 100 17 0 0 8 24 33861514 33861530 3.4 31.9
"SNP_FB_0489265" "chr16B" 100 17 0 0 8 24 34501355 34501339 3.4 31.9
"SNP_FB_0489265" "chr2B" 88 25 3 0 7 31 8977068 8977092 3.4 32.8
"SNP_FB_0489265" "chr2B" 90.909 22 2 0 8 29 10532104 10532083 3.4 31.9
"SNP_FB_0489265" "chr2B" 100 17 0 0 8 24 16076051 16076067 3.4 31.9
"SNP_FB_0489265" "chr2B" 100 17 0 0 8 24 16085824 16085840 3.4 31.9
"SNP_FB_0489265" "chr2B" 100 17 0 0 8 24 16520903 16520919 3.4 31.9
"SNP_FB_0489265" "chr2B" 100 17 0 0 8 24 16575046 16575062 3.4 31.9
"SNP_FB_0489265" "chr2B" 100 17 0 0 8 24 17346698 17346682 3.4 31.9
"SNP_FB_0489265" "chr2B" 100 17 0 0 8 24 17354965 17354981 3.4 31.9
"SNP_FB_0489265" "chr2B" 100 17 0 0 8 24 17426343 17426327 3.4 31.9
"SNP_FB_0489265" "chr2B" 100 17 0 0 8 24 17626339 17626355 3.4 31.9
"SNP_FB_0489265" "chr2B" 100 17 0 0 8 24 18159027 18159043 3.4 31.9
"SNP_FB_0489265" "chr2B" 100 17 0 0 8 24 19461597 19461581 3.4 31.9
"SNP_FB_0489265" "chr2B" 100 17 0 0 8 24 20023924 20023940 3.4 31.9
"SNP_FB_0489265" "chr2B" 100 17 0 0 8 24 20290030 20290046 3.4 31.9
"SNP_FB_0489265" "chr2B" 100 17 0 0 8 24 20913824 20913840 3.4 31.9
"SNP_FB_0489265" "chr2B" 100 17 0 0 8 24 20923989 20924005 3.4 31.9
"SNP_FB_0489265" "chr2B" 100 17 0 0 8 24 21306423 21306439 3.4 31.9
"SNP_FB_0489265" "chr2B" 100 17 0 0 8 24 22147844 22147860 3.4 31.9
"SNP_FB_0489265" "chr2B" 100 17 0 0 8 24 22161751 22161735 3.4 31.9
"SNP_FB_0489265" "chr2B" 100 17 0 0 8 24 22215088 22215104 3.4 31.9
"SNP_FB_0489265" "chr2B" 100 17 0 0 8 24 22332811 22332827 3.4 31.9
"SNP_FB_0489265" "chr2B" 100 17 0 0 8 24 22411629 22411645 3.4 31.9
"SNP_FB_0489265" "chr2B" 100 17 0 0 8 24 22433196 22433180 3.4 31.9
"SNP_FB_0489265" "chr2B" 100 17 0 0 8 24 22564403 22564419 3.4 31.9
"SNP_FB_0489265" "chr2B" 100 17 0 0 8 24 22622290 22622274 3.4 31.9
"SNP_FB_0489265" "chr2B" 100 17 0 0 8 24 22655751 22655735 3.4 31.9
"SNP_FB_0489265" "chr2B" 100 17 0 0 8 24 22666245 22666229 3.4 31.9
"SNP_FB_0489265" "chr2B" 100 17 0 0 8 24 22670119 22670103 3.4 31.9
"SNP_FB_0489265" "chr2B" 100 17 0 0 8 24 22821852 22821868 3.4 31.9
"SNP_FB_0489265" "chr2B" 100 17 0 0 8 24 24545184 24545168 3.4 31.9
"SNP_FB_0489265" "chr2B" 100 17 0 0 8 24 24722339 24722323 3.4 31.9
"SNP_FB_0489265" "chr2B" 100 17 0 0 8 24 25218548 25218532 3.4 31.9
"SNP_FB_0489265" "chr2B" 100 17 0 0 8 24 25352206 25352190 3.4 31.9
"SNP_FB_0489265" "chr2B" 100 17 0 0 8 24 25584487 25584471 3.4 31.9
"SNP_FB_0489265" "chr2B" 100 17 0 0 8 24 25592395 25592411 3.4 31.9
"SNP_FB_0489265" "chr2B" 100 17 0 0 8 24 25888636 25888620 3.4 31.9
"SNP_FB_0489265" "chr2B" 100 17 0 0 8 24 26109834 26109818 3.4 31.9
"SNP_FB_0489265" "chr2B" 100 17 0 0 8 24 26166478 26166494 3.4 31.9
"SNP_FB_0489265" "chr2B" 100 17 0 0 8 24 26319122 26319106 3.4 31.9
"SNP_FB_0489265" "chr2B" 100 17 0 0 8 24 28240537 28240553 3.4 31.9
"SNP_FB_0489265" "chr2B" 100 17 0 0 8 24 29392111 29392127 3.4 31.9
"SNP_FB_0489265" "chr2B" 100 17 0 0 8 24 35975946 35975962 3.4 31.9
"SNP_FB_0489266" "chr11B" 100 50 0 0 1 50 23372679 23372728 4.08e-18 91.5
"SNP_FB_0489266" "chr3B" 86.486 37 5 0 1 37 19512245 19512281 0.000531 45.5
"SNP_FB_0489282" "chr11B" 100 50 0 0 1 50 23368371 23368420 4.08e-18 91.5
"SNP_FB_0489282" "chr11B" 87.5 48 6 0 3 50 22923145 22923192 6.91e-09 60.8
"SNP_FB_0489282" "chr11B" 87.5 48 6 0 3 50 26252619 26252666 6.91e-09 60.8
"SNP_FB_0489282" "chr11B" 83.784 37 6 0 14 50 34123319 34123283 0.006 41
"SNP_FB_0489282" "chr11B" 75.51 49 12 0 2 50 18353708 18353660 0.28 35.6
"SNP_FB_0489282" "chr11B" 100 19 0 0 4 22 30305059 30305041 0.28 35.6
"SNP_FB_0489282" "chr11B" 75 48 12 0 3 50 11751154 11751107 0.96 33.7
"SNP_FB_0489282" "chr11B" 75 48 12 0 3 50 14144024 14144071 0.96 33.7
"SNP_FB_0489282" "chr11B" 95 20 1 0 31 50 15550554 15550573 3.4 32.8
"SNP_FB_0489282" "chr11B" 76 50 7 2 3 50 19903172 19903126 3.4 32.8
"SNP_FB_0489282" "chr11B" 76 50 8 2 3 50 17455330 17455377 3.4 31.9
"SNP_FB_0489282" "chr15B" 90 50 5 0 1 50 25262634 25262585 4.66e-11 68.9
"SNP_FB_0489282" "chr15B" 90 50 5 0 1 50 25273431 25273382 4.66e-11 68.9
"SNP_FB_0489282" "chr15B" 86.842 38 4 1 13 49 24524806 24524843 0.002 43.7
"SNP_FB_0489282" "chr15B" 78 50 11 0 1 50 31198870 31198821 0.006 41.9
"SNP_FB_0489282" "chr15B" 90 30 2 1 21 49 30456131 30456102 0.079 38.3
"SNP_FB_0489282" "chr15B" 78 50 7 2 3 50 20305480 20305433 0.28 36.5
"SNP_FB_0489282" "chr15B" 81.579 38 6 1 14 50 22189504 22189467 0.96 34.6
"SNP_FB_0489282" "chr15B" 80.556 36 7 0 3 38 41687369 41687404 0.96 34.6
"SNP_FB_0489282" "chr15B" 75 48 12 0 3 50 16790697 16790650 0.96 33.7
"SNP_FB_0489282" "chr15B" 75 48 12 0 3 50 33291912 33291959 0.96 33.7
"SNP_FB_0489282" "chr15B" 75 48 12 0 3 50 33301751 33301798 0.96 33.7
"SNP_FB_0489282" "chr15B" 77.551 49 9 2 3 50 41659288 41659241 3.4 32.8
"SNP_FB_0489282" "chr15B" 100 17 0 0 1 17 14692292 14692276 3.4 31.9
"SNP_FB_0489282" "chr15B" 76 50 8 2 3 50 20279634 20279587 3.4 31.9
"SNP_FB_0489282" "chr8B" 89.796 49 5 0 1 49 22977028 22977076 1.63e-10 67.1
"SNP_FB_0489282" "chr8B" 89.796 49 5 0 1 49 22989186 22989234 1.63e-10 67.1
"SNP_FB_0489282" "chr8B" 84.211 38 5 1 13 49 16489113 16489076 0.023 39.2
"SNP_FB_0489282" "chr8B" 78.261 46 6 2 7 50 5244085 5244042 0.96 33.7
"SNP_FB_0489282" "chr8B" 81.579 38 3 2 3 38 23112631 23112666 3.4 32.8
"SNP_FB_0489282" "chr9B" 90 50 4 1 1 50 7497706 7497754 5.67e-10 65.3
"SNP_FB_0489282" "chr9B" 87.5 48 6 0 3 50 27247662 27247709 6.91e-09 60.8
"SNP_FB_0489282" "chr9B" 87.179 39 4 1 13 50 28103863 28103901 0.000531 45.5
"SNP_FB_0489282" "chr9B" 86.842 38 4 1 13 49 4810776 4810739 0.002 43.7
"SNP_FB_0489282" "chr9B" 78 50 7 2 3 50 33123676 33123723 0.28 36.5
"SNP_FB_0489282" "chr9B" 76 50 8 2 3 50 27797831 27797878 3.4 31.9
"SNP_FB_0489282" "chr5B" 88 50 5 1 1 50 41531641 41531593 6.91e-09 60.8
"SNP_FB_0489282" "chr5B" 84.211 38 5 1 13 49 15154172 15154135 0.023 39.2
"SNP_FB_0489282" "chr5B" 84.211 38 5 1 13 49 27420615 27420578 0.023 39.2
"SNP_FB_0489282" "chr5B" 95.455 22 1 0 28 49 8536060 8536039 0.28 36.5
"SNP_FB_0489282" "chr5B" 95.455 22 1 0 28 49 8536343 8536322 0.28 36.5
"SNP_FB_0489282" "chr5B" 78 50 7 2 3 50 19800916 19800963 0.28 36.5
"SNP_FB_0489282" "chr5B" 78.431 51 9 2 1 50 45076279 45076230 0.28 36.5
"SNP_FB_0489282" "chr5B" 75 48 12 0 3 50 42274180 42274227 0.96 33.7
"SNP_FB_0489282" "chr5B" 74 50 13 0 1 50 20499115 20499066 3.4 32.8
"SNP_FB_0489282" "chr16B" 87.5 48 6 0 3 50 28793277 28793324 6.91e-09 60.8
"SNP_FB_0489282" "chr16B" 79.592 49 9 1 3 50 12560570 12560618 0.006 41
"SNP_FB_0489282" "chr16B" 80 50 6 2 3 50 24930287 24930334 0.006 41
"SNP_FB_0489282" "chr16B" 80 50 6 2 3 50 30974831 30974784 0.006 41
"SNP_FB_0489282" "chr16B" 78 50 7 2 3 50 5828909 5828862 0.28 36.5
"SNP_FB_0489282" "chr16B" 75 48 12 0 3 50 3191660 3191707 0.96 33.7
"SNP_FB_0489282" "chr16B" 79.487 39 6 1 14 50 13028995 13029033 3.4 32.8
"SNP_FB_0489282" "chr16B" 79.487 39 6 1 14 50 30976659 30976697 3.4 32.8
"SNP_FB_0489282" "chr16B" 81.579 38 3 2 3 38 33726039 33726004 3.4 32.8
"SNP_FB_0489282" "chr16B" 76 50 8 2 3 50 24925247 24925294 3.4 31.9
"SNP_FB_0489282" "chr16B" 90.909 22 2 0 13 34 25420346 25420367 3.4 31.9
"SNP_FB_0489282" "chr10B" 86 50 7 0 1 50 11173956 11173907 2.41e-08 59.9
"SNP_FB_0489282" "chr10B" 79.167 48 10 0 3 50 15528708 15528755 0.002 42.8
"SNP_FB_0489282" "chr10B" 79.167 48 9 1 3 49 18053566 18053613 0.023 39.2
"SNP_FB_0489282" "chr10B" 78 50 7 2 3 50 5680057 5680010 0.28 36.5
"SNP_FB_0489282" "chr10B" 75 48 12 0 3 50 254437 254484 0.96 33.7
"SNP_FB_0489282" "chr10B" 75 48 12 0 3 50 9776050 9776003 0.96 33.7
"SNP_FB_0489282" "chr10B" 75 48 12 0 3 50 11139633 11139586 0.96 33.7
"SNP_FB_0489282" "chr10B" 86.667 30 3 1 21 49 12036432 12036403 0.96 33.7
"SNP_FB_0489282" "chr10B" 75 48 12 0 3 50 15861751 15861704 0.96 33.7
"SNP_FB_0489282" "chr6B" 85.417 48 7 0 3 50 9983736 9983783 2.94e-07 56.3
"SNP_FB_0489282" "chr6B" 81.25 48 8 1 3 49 4216187 4216234 0.002 43.7
"SNP_FB_0489282" "chr6B" 82.051 39 7 0 1 39 13766754 13766792 0.023 40.1
"SNP_FB_0489282" "chr6B" 78.846 52 7 2 1 50 26163874 26163923 0.023 40.1
"SNP_FB_0489282" "chr6B" 77.083 48 11 0 3 50 5455032 5455079 0.079 38.3
"SNP_FB_0489282" "chr6B" 78 50 7 2 3 50 8574621 8574668 0.28 36.5
"SNP_FB_0489282" "chr6B" 95.455 22 1 0 29 50 9477876 9477897 0.28 36.5
"SNP_FB_0489282" "chr6B" 78 50 7 2 3 50 16603331 16603284 0.28 36.5
"SNP_FB_0489282" "chr6B" 75 48 12 0 3 50 10546579 10546532 0.96 33.7
"SNP_FB_0489282" "chr7B" 81.25 48 9 0 3 50 6841513 6841466 0.000152 47.3
"SNP_FB_0489282" "chr7B" 92.857 28 2 0 23 50 8719757 8719784 0.002 42.8
"SNP_FB_0489282" "chr7B" 86.111 36 4 1 15 49 18910712 18910677 0.023 40.1
"SNP_FB_0489282" "chr7B" 83.784 37 3 1 14 50 10708795 10708762 0.023 39.2
"SNP_FB_0489282" "chr7B" 78 50 7 2 3 50 2713763 2713716 0.28 36.5
"SNP_FB_0489282" "chr7B" 76 50 8 2 3 50 2714121 2714168 3.4 31.9
"SNP_FB_0489282" "chr17B" 87.179 39 4 1 13 50 23489449 23489411 0.000531 45.5
"SNP_FB_0489282" "chr17B" 82.051 39 4 1 14 49 10933627 10933665 0.079 38.3
"SNP_FB_0489282" "chr17B" 78 50 7 2 3 50 24860706 24860753 0.28 36.5
"SNP_FB_0489282" "chr17B" 100 17 0 0 8 24 23988102 23988118 3.4 31.9
"SNP_FB_0489282" "chr1B" 86.842 38 4 1 13 49 717632 717595 0.002 43.7
"SNP_FB_0489282" "chr1B" 83.784 37 6 0 14 50 6252279 6252243 0.006 41
"SNP_FB_0489282" "chr1B" 76 50 8 2 3 50 10659476 10659523 3.4 31.9
"SNP_FB_0489282" "chr13B" 86.842 38 4 1 13 49 17204185 17204148 0.002 43.7
"SNP_FB_0489282" "chr13B" 84.211 38 5 1 13 49 20109245 20109282 0.023 39.2
"SNP_FB_0489282" "chr13B" 95.652 23 1 0 28 50 31720020 31719998 0.079 38.3
"SNP_FB_0489282" "chr13B" 77.083 48 11 0 3 50 33188318 33188271 0.079 38.3
"SNP_FB_0489282" "chr13B" 88.462 26 3 0 6 31 6512385 6512360 0.96 34.6
"SNP_FB_0489282" "chr13B" 77.083 48 10 1 3 50 24465810 24465764 0.96 34.6
"SNP_FB_0489282" "chr13B" 84.375 32 4 1 15 45 31720057 31720026 3.4 32.8
"SNP_FB_0489282" "chr13B" 77.551 49 9 2 3 50 37754364 37754317 3.4 32.8
"SNP_FB_0489282" "chr13B" 77.551 49 9 2 3 50 37755091 37755044 3.4 32.8
"SNP_FB_0489282" "chr13B" 90.909 22 2 0 9 30 36128990 36129011 3.4 31.9
"SNP_FB_0489282" "chr13B" 79.487 39 7 1 13 50 37753628 37753590 3.4 31.9
"SNP_FB_0489282" "chr13B" 80.556 36 5 1 17 50 38794423 38794388 3.4 31.9
"SNP_FB_0489282" "chr4B" 90.323 31 2 1 21 50 8313826 8313796 0.023 40.1
"SNP_FB_0489282" "chr4B" 84.211 38 5 1 13 50 22397192 22397228 0.023 39.2
"SNP_FB_0489282" "chr4B" 77.083 48 10 1 4 50 24068047 24068094 0.96 34.6
"SNP_FB_0489282" "chr4B" 75 48 12 0 3 50 6419262 6419215 0.96 33.7
"SNP_FB_0489282" "chr4B" 75 48 12 0 3 50 6420310 6420263 0.96 33.7
"SNP_FB_0489282" "chr4B" 100 18 0 0 25 42 19159290 19159273 0.96 33.7
"SNP_FB_0489282" "chr4B" 85.185 27 4 0 4 30 17961448 17961474 3.4 31.9
"SNP_FB_0489282" "chr12B" 90.323 31 2 1 21 50 5863924 5863954 0.023 40.1
"SNP_FB_0489282" "chr12B" 90.323 31 2 1 21 50 11481650 11481620 0.023 40.1
"SNP_FB_0489282" "chr12B" 87.097 31 3 1 21 50 12273052 12273022 0.28 35.6
"SNP_FB_0489282" "chr12B" 75 48 12 0 3 50 2546520 2546567 0.96 33.7
"SNP_FB_0489282" "chr12B" 75 48 12 0 3 50 3862503 3862550 0.96 33.7
"SNP_FB_0489282" "chr12B" 100 18 0 0 25 42 17225231 17225214 0.96 33.7
"SNP_FB_0489282" "chr12B" 85.185 27 4 0 24 50 23450502 23450476 3.4 31.9
"SNP_FB_0489282" "chr2B" 84.211 38 5 1 13 49 23136704 23136741 0.023 39.2
"SNP_FB_0489282" "chr2B" 84.211 38 5 1 13 49 23695644 23695681 0.023 39.2
"SNP_FB_0489282" "chr2B" 81.081 37 7 0 3 39 34493233 34493269 0.28 36.5
"SNP_FB_0489282" "chr2B" 81.081 37 7 0 3 39 34506269 34506305 0.28 36.5
"SNP_FB_0489282" "chr2B" 76 50 8 2 3 50 17293208 17293161 3.4 31.9
"SNP_FB_0489282" "chr2B" 100 17 0 0 33 49 17294611 17294595 3.4 31.9
"SNP_FB_0489282" "chr2B" 76 50 8 2 3 50 34929737 34929784 3.4 31.9
"SNP_FB_0489282" "chr14B" 83.333 36 6 0 3 38 16953845 16953810 0.023 39.2
"SNP_FB_0489282" "chr14B" 83.333 36 6 0 3 38 16954096 16954061 0.023 39.2
"SNP_FB_0489282" "chr14B" 88.462 26 3 0 3 28 4266954 4266929 0.96 34.6
"SNP_FB_0489282" "chr14B" 76.471 51 8 2 2 50 12344079 12344031 0.96 33.7
"SNP_FB_0489282" "chr14B" 75 48 12 0 3 50 26863341 26863388 0.96 33.7
"SNP_FB_0489282" "chr14B" 85.185 27 4 0 22 48 851720 851746 3.4 31.9
"SNP_FB_0489282" "chr14B" 78.378 37 8 0 3 39 12344147 12344111 3.4 31.9
"SNP_FB_0489282" "chr14B" 80.556 36 5 1 17 50 23330318 23330283 3.4 31.9
"SNP_FB_0489282" "chr14B" 91.667 24 1 1 4 27 24969699 24969721 3.4 31.9
"SNP_FB_0489282" "chr14B" 80.556 36 5 1 17 50 25041620 25041585 3.4 31.9
"SNP_FB_0489282" "chr14B" 80.556 36 5 1 17 50 25054655 25054620 3.4 31.9
"SNP_FB_0489282" "chr3B" 77.083 48 11 0 3 50 4507041 4507088 0.079 38.3
"SNP_FB_0489282" "chr3B" 77.083 48 11 0 3 50 4518195 4518242 0.079 38.3
"SNP_FB_0489282" "chr3B" 90 30 2 1 21 49 12529394 12529365 0.079 38.3
"SNP_FB_0489282" "chr3B" 85.714 28 4 0 23 50 19721070 19721043 0.96 33.7
"SNP_FB_0489282" "chr3B" 74 50 13 0 1 50 845201 845250 3.4 32.8
"SNP_FB_0489282" "chr3B" 81.579 38 3 2 3 38 10747669 10747634 3.4 32.8
"SNP_FB_0489282" "chr3B" 75.51 49 11 1 3 50 13979821 13979869 3.4 31.9
"SNP_FB_0489282" "chr3B" 80.556 36 5 1 17 50 22840993 22840958 3.4 31.9
"SNP_FB_0489512" "chr11B" 100 50 0 0 1 50 23140740 23140789 4.08e-18 91.5
"SNP_FB_0489512" "chr11B" 88.462 26 3 0 10 35 1169117 1169142 0.96 34.6
"SNP_FB_0489512" "chr3B" 92.308 26 2 0 10 35 915571 915546 0.023 39.2
"SNP_FB_0489512" "chr3B" 100 17 0 0 3 19 18523811 18523795 3.4 31.9
"SNP_FB_0489512" "chr10B" 92.308 26 2 0 7 32 19673190 19673215 0.023 39.2
"SNP_FB_0489512" "chr10B" 88.462 26 3 0 11 36 7479621 7479646 0.96 34.6
"SNP_FB_0489512" "chr10B" 91.304 23 2 0 9 31 33485649 33485627 0.96 33.7
"SNP_FB_0489512" "chr10B" 90.909 22 2 0 10 31 7274235 7274214 3.4 31.9
"SNP_FB_0489512" "chr10B" 91.667 24 1 1 8 31 9037116 9037094 3.4 31.9
"SNP_FB_0489512" "chr10B" 91.667 24 1 1 8 30 25243934 25243957 3.4 31.9
"SNP_FB_0489512" "chr14B" 95.455 22 1 0 4 25 29218584 29218605 0.28 36.5
"SNP_FB_0489512" "chr14B" 91.667 24 2 0 8 31 26900734 26900711 0.28 35.6
"SNP_FB_0489512" "chr14B" 83.871 31 5 0 1 31 1694282 1694252 0.96 34.6
"SNP_FB_0489512" "chr14B" 95 20 1 0 10 29 600499 600518 3.4 32.8
"SNP_FB_0489512" "chr8B" 91.667 24 2 0 11 34 19920268 19920245 0.28 35.6
"SNP_FB_0489512" "chr8B" 100 17 0 0 8 24 4338087 4338071 3.4 31.9
"SNP_FB_0489512" "chr5B" 95.238 21 1 0 11 31 17045397 17045417 0.96 34.6
"SNP_FB_0489512" "chr5B" 81.818 33 1 1 12 39 24852821 24852789 0.96 33.7
"SNP_FB_0489512" "chr5B" 88 25 3 0 11 35 27366883 27366859 3.4 32.8
"SNP_FB_0489512" "chr5B" 90.909 22 2 0 8 29 2096122 2096101 3.4 31.9
"SNP_FB_0489512" "chr5B" 90.909 22 2 0 9 30 34523514 34523535 3.4 31.9
"SNP_FB_0489512" "chr5B" 90.909 22 2 0 9 30 35323947 35323926 3.4 31.9
"SNP_FB_0489512" "chr5B" 90.909 22 2 0 9 30 35324211 35324190 3.4 31.9
"SNP_FB_0489512" "chr2B" 85.714 28 4 0 7 34 16961072 16961045 0.96 33.7
"SNP_FB_0489512" "chr2B" 91.304 23 2 0 7 29 36391388 36391410 0.96 33.7
"SNP_FB_0489512" "chr2B" 88.889 27 2 1 7 32 11753061 11753035 3.4 32.8
"SNP_FB_0489512" "chr2B" 91.667 24 1 1 7 30 34756386 34756408 3.4 31.9
"SNP_FB_0489512" "chr9B" 91.304 23 2 0 9 31 35613011 35613033 0.96 33.7
"SNP_FB_0489512" "chr9B" 95 20 1 0 13 32 9157559 9157578 3.4 32.8
"SNP_FB_0489512" "chr12B" 91.304 23 2 0 8 30 17446466 17446444 0.96 33.7
"SNP_FB_0489512" "chr12B" 95 20 1 0 30 49 9970019 9970000 3.4 32.8
"SNP_FB_0489512" "chr12B" 91.667 24 1 1 9 31 14197588 14197611 3.4 31.9
"SNP_FB_0489512" "chr13B" 91.304 23 2 0 8 30 15855442 15855420 0.96 33.7
"SNP_FB_0489512" "chr13B" 91.667 24 1 1 8 30 17695921 17695898 3.4 31.9
"SNP_FB_0489512" "chr13B" 100 17 0 0 8 24 17794292 17794276 3.4 31.9
"SNP_FB_0489512" "chr13B" 100 17 0 0 6 22 20356474 20356490 3.4 31.9
"SNP_FB_0489512" "chr13B" 100 17 0 0 9 25 22807244 22807228 3.4 31.9
"SNP_FB_0489512" "chr13B" 100 17 0 0 9 25 22819057 22819041 3.4 31.9
"SNP_FB_0489512" "chr4B" 88 25 3 0 11 35 18339322 18339346 3.4 32.8
"SNP_FB_0489512" "chr6B" 79.487 39 6 1 10 46 6741669 6741631 3.4 32.8
"SNP_FB_0489512" "chr6B" 88.889 27 2 1 2 28 18287274 18287249 3.4 32.8
"SNP_FB_0489512" "chr6B" 88.889 27 2 1 2 28 18292209 18292184 3.4 32.8
"SNP_FB_0489512" "chr6B" 76.19 42 10 0 1 42 7004467 7004426 3.4 31.9
"SNP_FB_0489512" "chr6B" 100 17 0 0 7 23 28432300 28432316 3.4 31.9
"SNP_FB_0489512" "chr15B" 95 20 1 0 7 26 1622119 1622138 3.4 32.8
"SNP_FB_0489512" "chr15B" 88 25 3 0 11 35 6161506 6161530 3.4 32.8
"SNP_FB_0489512" "chr15B" 90.909 22 2 0 7 28 27971603 27971624 3.4 31.9
"SNP_FB_0489512" "chr1B" 100 17 0 0 5 21 7947810 7947826 3.4 31.9
"SNP_FB_0489512" "chr16B" 80.556 36 5 1 10 43 130020 129985 3.4 31.9
"SNP_FB_0489514" "chr11B" 100 50 0 0 1 50 23139959 23140008 4.08e-18 91.5
"SNP_FB_0489514" "chr11B" 90.909 22 2 0 14 35 14280184 14280205 3.4 31.9
"SNP_FB_0489514" "chr11B" 82.353 34 5 1 4 37 26480563 26480531 3.4 31.9
"SNP_FB_0489514" "chr3B" 93.333 45 3 0 3 47 21564168 21564124 4.66e-11 68.9
"SNP_FB_0489514" "chr3B" 95 20 1 0 12 31 26477056 26477037 3.4 32.8
"SNP_FB_0489514" "chr2B" 91.667 24 2 0 13 36 5181199 5181176 0.28 35.6
"SNP_FB_0489514" "chr13B" 91.304 23 2 0 5 27 22326925 22326947 0.96 33.7
"SNP_FB_0489514" "chr13B" 90.909 22 2 0 26 47 33222286 33222307 3.4 31.9
"SNP_FB_0489514" "chr13B" 100 17 0 0 27 43 34106055 34106039 3.4 31.9
"SNP_FB_0489514" "chr9B" 91.667 24 0 1 4 25 10553000 10553023 3.4 32.8
"SNP_FB_0489514" "chr9B" 100 17 0 0 8 24 35362335 35362319 3.4 31.9
"SNP_FB_0489514" "chr15B" 95 20 1 0 13 32 10524184 10524165 3.4 32.8
"SNP_FB_0489514" "chr15B" 100 17 0 0 15 31 9219614 9219630 3.4 31.9
"SNP_FB_0489514" "chr7B" 88.462 26 1 1 23 48 19335840 19335863 3.4 31.9
"SNP_FB_0489514" "chr10B" 90.909 22 2 0 15 36 10532494 10532515 3.4 31.9
"SNP_FB_0489514" "chr10B" 100 17 0 0 10 26 33541409 33541393 3.4 31.9
"SNP_FB_0489514" "chr17B" 100 17 0 0 22 38 5127296 5127312 3.4 31.9
"SNP_FB_0489517" "chr11B" 96 50 2 0 1 50 23139350 23139301 2.11e-15 82.4
"SNP_FB_0489517" "chr11B" 90 50 5 0 1 50 23134359 23134310 4.66e-11 68.9
"SNP_FB_0489517" "chr11B" 95 20 1 0 7 26 5168982 5168963 3.4 32.8
"SNP_FB_0489517" "chr11B" 95 20 1 0 7 26 14607857 14607876 3.4 32.8
"SNP_FB_0489517" "chr3B" 88 50 6 0 1 50 29245843 29245794 5.67e-10 64.4
"SNP_FB_0489517" "chr3B" 90.909 22 2 0 29 50 20719899 20719878 3.4 31.9
"SNP_FB_0489517" "chr14B" 86 50 7 0 1 50 19016975 19016926 2.41e-08 59.9
"SNP_FB_0489517" "chr14B" 86 50 7 0 1 50 19023581 19023532 2.41e-08 59.9
"SNP_FB_0489517" "chr14B" 90.909 22 2 0 14 35 7239513 7239492 3.4 31.9
"SNP_FB_0489517" "chr15B" 85.714 49 7 0 1 49 10063917 10063965 8.42e-08 58.1
"SNP_FB_0489517" "chr15B" 84 50 8 0 1 50 10074920 10074969 2.94e-07 55.4
"SNP_FB_0489517" "chr15B" 95 20 1 0 7 26 7111711 7111692 3.4 32.8
"SNP_FB_0489517" "chr15B" 95 20 1 0 7 26 15409845 15409826 3.4 32.8
"SNP_FB_0489517" "chr15B" 90.909 22 2 0 2 23 17236421 17236442 3.4 31.9
"SNP_FB_0489517" "chr2B" 78.261 46 10 0 5 50 34705078 34705033 0.023 39.2
"SNP_FB_0489517" "chr2B" 95 20 1 0 7 26 14776376 14776395 3.4 32.8
"SNP_FB_0489517" "chr2B" 95 20 1 0 2 21 30733296 30733277 3.4 32.8
"SNP_FB_0489517" "chr1B" 100 19 0 0 8 26 14545772 14545790 0.28 35.6
"SNP_FB_0489517" "chr1B" 95.238 21 1 0 6 26 12117570 12117590 0.96 34.6
"SNP_FB_0489517" "chr1B" 95 20 1 0 7 26 7579709 7579728 3.4 32.8
"SNP_FB_0489517" "chr1B" 88 25 3 0 2 26 8301680 8301704 3.4 32.8
"SNP_FB_0489517" "chr4B" 92.308 26 1 1 2 26 16032897 16032922 0.28 35.6
"SNP_FB_0489517" "chr4B" 95 20 1 0 7 26 5552279 5552260 3.4 32.8
"SNP_FB_0489517" "chr4B" 95 20 1 0 7 26 13313722 13313741 3.4 32.8
"SNP_FB_0489517" "chr4B" 95 20 1 0 7 26 21559241 21559222 3.4 32.8
"SNP_FB_0489517" "chr8B" 92.308 26 1 1 2 26 29636372 29636397 0.28 35.6
"SNP_FB_0489517" "chr8B" 95 20 1 0 7 26 7883589 7883570 3.4 32.8
"SNP_FB_0489517" "chr12B" 92.308 26 1 1 2 26 4218575 4218600 0.28 35.6
"SNP_FB_0489517" "chr12B" 81.818 33 6 0 2 34 14191928 14191960 0.96 33.7
"SNP_FB_0489517" "chr12B" 91.304 23 2 0 4 26 21970987 21971009 0.96 33.7
"SNP_FB_0489517" "chr12B" 80.556 36 4 1 2 37 1557181 1557149 3.4 32.8
"SNP_FB_0489517" "chr12B" 95 20 1 0 7 26 11898268 11898249 3.4 32.8
"SNP_FB_0489517" "chr13B" 92.308 26 1 1 2 26 30235196 30235221 0.28 35.6
"SNP_FB_0489517" "chr13B" 95.238 21 1 0 2 22 2917386 2917406 0.96 34.6
"SNP_FB_0489517" "chr13B" 95.238 21 1 0 5 25 16011679 16011699 0.96 34.6
"SNP_FB_0489517" "chr13B" 95 20 1 0 7 26 12767489 12767508 3.4 32.8
"SNP_FB_0489517" "chr5B" 95 20 1 0 7 26 27419199 27419218 3.4 32.8
"SNP_FB_0489517" "chr5B" 90.909 22 2 0 29 50 24154319 24154340 3.4 31.9
"SNP_FB_0489517" "chr6B" 95 20 1 0 7 26 267459 267440 3.4 32.8
"SNP_FB_0489517" "chr6B" 95 20 1 0 7 26 14000165 14000146 3.4 32.8
"SNP_FB_0489517" "chr6B" 95 20 1 0 7 26 23112221 23112240 3.4 32.8
"SNP_FB_0489517" "chr6B" 100 17 0 0 9 25 10779106 10779122 3.4 31.9
"SNP_FB_0489517" "chr9B" 95 20 1 0 7 26 7281545 7281564 3.4 32.8
"SNP_FB_0489517" "chr9B" 95 20 1 0 7 26 29396039 29396058 3.4 32.8
"SNP_FB_0489517" "chr9B" 95 20 1 0 7 26 29997555 29997536 3.4 32.8
"SNP_FB_0489517" "chr10B" 95 20 1 0 7 26 7708050 7708031 3.4 32.8
"SNP_FB_0489517" "chr10B" 95 20 1 0 7 26 17816866 17816885 3.4 32.8
"SNP_FB_0489517" "chr10B" 95 20 1 0 7 26 18161551 18161532 3.4 32.8
"SNP_FB_0489517" "chr10B" 95 20 1 0 7 26 26378777 26378796 3.4 32.8
"SNP_FB_0489517" "chr10B" 95 20 1 0 7 26 28257929 28257948 3.4 32.8
"SNP_FB_0489517" "chr10B" 82.353 34 5 1 2 35 33276052 33276020 3.4 31.9
"SNP_FB_0489517" "chr16B" 95 20 1 0 7 26 11145794 11145775 3.4 32.8
"SNP_FB_0489517" "chr16B" 95 20 1 0 7 26 16459063 16459082 3.4 32.8
"SNP_FB_0489517" "chr16B" 78.378 37 8 0 3 39 18217783 18217819 3.4 31.9
"SNP_FB_0489517" "chr17B" 95 20 1 0 7 26 6756568 6756549 3.4 32.8
"SNP_FB_0489517" "chr17B" 95 20 1 0 7 26 11858367 11858348 3.4 32.8
"SNP_FB_0489517" "chr17B" 95 20 1 0 7 26 14563252 14563233 3.4 32.8
"SNP_FB_0489517" "chr17B" 95 20 1 0 7 26 14573889 14573870 3.4 32.8
"SNP_FB_0489517" "chr17B" 100 17 0 0 9 25 27688818 27688834 3.4 31.9
"SNP_FB_0489518" "chr11B" 98 50 1 0 1 50 23139146 23139097 1.74e-16 86.9
"SNP_FB_0489518" "chr11B" 94 50 3 0 1 50 23134155 23134106 8.99e-14 77.9
"SNP_FB_0489518" "chr11B" 84 50 8 0 1 50 26635032 26635081 2.94e-07 55.4
"SNP_FB_0489518" "chr11B" 84.314 51 7 1 1 50 16023544 16023594 1.03e-06 53.6
"SNP_FB_0489518" "chr11B" 82.353 51 8 1 1 50 14549343 14549393 4.36e-05 49.1
"SNP_FB_0489518" "chr11B" 82.353 51 8 1 1 50 24883331 24883381 4.36e-05 49.1
"SNP_FB_0489518" "chr11B" 87.879 33 4 0 1 33 21357846 21357814 0.002 42.8
"SNP_FB_0489518" "chr11B" 78.431 51 10 1 1 50 34827632 34827682 0.023 40.1
"SNP_FB_0489518" "chr3B" 90 50 5 0 1 50 29245640 29245591 4.66e-11 68.9
"SNP_FB_0489518" "chr3B" 84.314 51 7 1 1 50 26141244 26141194 1.03e-06 53.6
"SNP_FB_0489518" "chr3B" 78.431 51 10 1 1 50 24099909 24099959 0.023 40.1
"SNP_FB_0489518" "chr14B" 90 50 5 0 1 50 19016771 19016722 4.66e-11 68.9
"SNP_FB_0489518" "chr14B" 86 50 7 0 1 50 19023377 19023328 2.41e-08 59.9
"SNP_FB_0489518" "chr14B" 85.417 48 7 0 3 50 1178950 1178903 2.94e-07 56.3
"SNP_FB_0489518" "chr14B" 82.353 51 8 1 1 50 25488066 25488116 4.36e-05 49.1
"SNP_FB_0489518" "chr14B" 82.353 51 8 1 1 50 25556841 25556891 4.36e-05 49.1
"SNP_FB_0489518" "chr14B" 80.392 51 9 1 1 50 2906429 2906379 0.000531 44.6
"SNP_FB_0489518" "chr14B" 80.392 51 9 1 1 50 2907264 2907214 0.000531 44.6
"SNP_FB_0489518" "chr14B" 87.879 33 4 0 1 33 2911510 2911478 0.002 42.8
"SNP_FB_0489518" "chr14B" 84.848 33 5 0 1 33 7104670 7104638 0.079 38.3
"SNP_FB_0489518" "chr15B" 90 50 5 0 1 50 10066460 10066509 4.66e-11 68.9
"SNP_FB_0489518" "chr15B" 86.275 51 6 1 1 50 14592403 14592353 8.42e-08 58.1
"SNP_FB_0489518" "chr15B" 84.314 51 7 1 1 50 12018487 12018537 1.03e-06 53.6
"SNP_FB_0489518" "chr15B" 84.314 51 7 1 1 50 14589716 14589666 1.03e-06 53.6
"SNP_FB_0489518" "chr15B" 93.939 33 2 0 1 33 32675697 32675729 3.58e-06 51.8
"SNP_FB_0489518" "chr15B" 82.353 51 8 1 1 50 44928990 44929040 4.36e-05 49.1
"SNP_FB_0489518" "chr15B" 80 50 9 1 1 50 7196098 7196146 0.002 42.8
"SNP_FB_0489518" "chr15B" 78.431 51 10 1 1 50 32679953 32680003 0.023 40.1
"SNP_FB_0489518" "chr7B" 88.235 51 5 1 1 50 6293685 6293635 1.98e-09 62.6
"SNP_FB_0489518" "chr7B" 91.892 37 3 0 1 37 2037694 2037730 1.03e-06 54.5
"SNP_FB_0489518" "chr7B" 84.314 51 7 1 1 50 2035009 2035059 1.03e-06 53.6
"SNP_FB_0489518" "chr7B" 84.314 51 7 1 1 50 3761927 3761977 1.03e-06 53.6
"SNP_FB_0489518" "chr7B" 84.314 51 7 1 1 50 6355416 6355366 1.03e-06 53.6
"SNP_FB_0489518" "chr7B" 84.314 51 7 1 1 50 6358041 6357991 1.03e-06 53.6
"SNP_FB_0489518" "chr7B" 82.353 51 8 1 1 50 6291542 6291492 4.36e-05 49.1
"SNP_FB_0489518" "chr7B" 90.909 33 3 0 1 33 4584356 4584388 0.000152 47.3
"SNP_FB_0489518" "chr7B" 87.879 33 4 0 1 33 10833367 10833399 0.002 42.8
"SNP_FB_0489518" "chr8B" 86 50 7 0 1 50 13925673 13925722 2.41e-08 59.9
"SNP_FB_0489518" "chr8B" 80.392 51 9 1 1 50 7820439 7820389 0.000531 44.6
"SNP_FB_0489518" "chr8B" 80.392 51 9 1 1 50 28139865 28139915 0.000531 44.6
"SNP_FB_0489518" "chr8B" 80.392 51 9 1 1 50 28141808 28141858 0.000531 44.6
"SNP_FB_0489518" "chr8B" 78.431 51 10 1 1 50 26440617 26440667 0.023 40.1
"SNP_FB_0489518" "chr8B" 76.471 51 10 2 1 50 484438 484487 3.4 31.9
"SNP_FB_0489518" "chr5B" 86.275 51 6 1 1 50 20506263 20506213 8.42e-08 58.1
"SNP_FB_0489518" "chr5B" 84.314 51 7 1 1 50 15414828 15414778 1.03e-06 53.6
"SNP_FB_0489518" "chr5B" 84.314 51 7 1 1 50 16153361 16153411 1.03e-06 53.6
"SNP_FB_0489518" "chr5B" 84.314 51 7 1 1 50 20504482 20504432 1.03e-06 53.6
"SNP_FB_0489518" "chr5B" 82.353 51 8 1 1 50 3273645 3273595 4.36e-05 49.1
"SNP_FB_0489518" "chr5B" 82.353 51 8 1 1 50 3276560 3276510 4.36e-05 49.1
"SNP_FB_0489518" "chr5B" 82.353 51 8 1 1 50 3279417 3279367 4.36e-05 49.1
"SNP_FB_0489518" "chr5B" 82.353 51 8 1 1 50 3889413 3889363 4.36e-05 49.1
"SNP_FB_0489518" "chr5B" 82.353 51 8 1 1 50 16157537 16157587 4.36e-05 49.1
"SNP_FB_0489518" "chr5B" 82.353 51 8 1 1 50 18335681 18335631 4.36e-05 49.1
"SNP_FB_0489518" "chr5B" 80.392 51 9 1 1 50 18341270 18341220 0.000531 44.6
"SNP_FB_0489518" "chr5B" 80.392 51 9 1 1 50 25609105 25609055 0.000531 44.6
"SNP_FB_0489518" "chr5B" 80.392 51 9 1 1 50 28887913 28887863 0.000531 44.6
"SNP_FB_0489518" "chr5B" 80.392 51 9 1 1 50 30299578 30299628 0.000531 44.6
"SNP_FB_0489518" "chr5B" 81.25 48 8 1 1 47 23622678 23622631 0.002 43.7
"SNP_FB_0489518" "chr5B" 96.154 26 1 0 1 26 30293596 30293621 0.002 43.7
"SNP_FB_0489518" "chr5B" 78.431 51 10 1 1 50 15411287 15411237 0.023 40.1
"SNP_FB_0489518" "chr5B" 95.833 24 1 0 3 26 26051236 26051259 0.023 40.1
"SNP_FB_0489518" "chr2B" 84.314 51 7 1 1 50 34325345 34325295 1.03e-06 53.6
"SNP_FB_0489518" "chr2B" 82.353 51 8 1 1 50 17127124 17127174 4.36e-05 49.1
"SNP_FB_0489518" "chr2B" 82.353 51 8 1 1 50 17131322 17131372 4.36e-05 49.1
"SNP_FB_0489518" "chr2B" 82.353 51 8 1 1 50 30473175 30473125 4.36e-05 49.1
"SNP_FB_0489518" "chr2B" 82.353 51 8 1 1 50 30475027 30474977 4.36e-05 49.1
"SNP_FB_0489518" "chr2B" 80.392 51 9 1 1 50 27311408 27311358 0.000531 44.6
"SNP_FB_0489518" "chr2B" 87.879 33 4 0 1 33 7726129 7726097 0.002 42.8
"SNP_FB_0489518" "chr2B" 78.431 51 10 1 1 50 30492717 30492667 0.023 40.1
"SNP_FB_0489518" "chr2B" 84.848 33 5 0 1 33 34704869 34704837 0.079 38.3
"SNP_FB_0489518" "chr2B" 76.471 51 11 1 1 50 710193 710243 0.28 35.6
"SNP_FB_0489518" "chr10B" 84.314 51 7 1 1 50 37380272 37380222 1.03e-06 53.6
"SNP_FB_0489518" "chr10B" 82.353 51 8 1 1 50 7781417 7781367 4.36e-05 49.1
"SNP_FB_0489518" "chr10B" 82.353 51 8 1 1 50 15736147 15736197 4.36e-05 49.1
"SNP_FB_0489518" "chr10B" 81.25 48 9 0 3 50 4014942 4014895 0.000152 47.3
"SNP_FB_0489518" "chr10B" 81.25 48 9 0 3 50 24856537 24856490 0.000152 47.3
"SNP_FB_0489518" "chr10B" 82.222 45 8 0 3 47 24851581 24851537 0.000152 46.4
"SNP_FB_0489518" "chr10B" 80.392 51 9 1 1 50 7779052 7779002 0.000531 44.6
"SNP_FB_0489518" "chr10B" 84.615 39 6 0 12 50 15211318 15211356 0.000531 44.6
"SNP_FB_0489518" "chr10B" 76.471 51 11 1 1 50 33643913 33643963 0.28 35.6
"SNP_FB_0489518" "chr10B" 95.238 21 1 0 6 26 17589483 17589503 0.96 34.6
"SNP_FB_0489518" "chr10B" 81.081 37 6 1 1 37 28536290 28536325 3.4 32.8
"SNP_FB_0489518" "chr12B" 84.314 51 7 1 1 50 19644604 19644654 1.03e-06 53.6
"SNP_FB_0489518" "chr12B" 84.314 51 7 1 1 50 19874788 19874838 1.03e-06 53.6
"SNP_FB_0489518" "chr12B" 93.939 33 2 0 1 33 15798746 15798714 3.58e-06 51.8
"SNP_FB_0489518" "chr12B" 82.353 51 8 1 1 50 19695806 19695856 4.36e-05 49.1
"SNP_FB_0489518" "chr12B" 78.431 51 10 1 1 50 17842149 17842199 0.023 40.1
"SNP_FB_0489518" "chr12B" 84.848 33 5 0 1 33 15832992 15832960 0.079 38.3
"SNP_FB_0489518" "chr16B" 84.314 51 7 1 1 50 11815226 11815176 1.03e-06 53.6
"SNP_FB_0489518" "chr16B" 84.314 51 7 1 1 50 27142696 27142646 1.03e-06 53.6
"SNP_FB_0489518" "chr16B" 89.189 37 4 0 1 37 11811628 11811592 1.25e-05 50
"SNP_FB_0489518" "chr16B" 82 50 8 1 1 50 9095840 9095792 0.000152 47.3
"SNP_FB_0489518" "chr16B" 82 50 8 1 1 50 29458519 29458567 0.000152 47.3
"SNP_FB_0489518" "chr9B" 83.333 48 8 0 3 50 32103623 32103670 3.58e-06 51.8
"SNP_FB_0489518" "chr9B" 82.353 51 8 1 1 50 7929533 7929483 4.36e-05 49.1
"SNP_FB_0489518" "chr9B" 82.353 51 8 1 1 50 7937261 7937211 4.36e-05 49.1
"SNP_FB_0489518" "chr9B" 81.25 48 9 0 3 50 32098595 32098642 0.000152 47.3
"SNP_FB_0489518" "chr9B" 78.431 51 10 1 1 50 29915453 29915403 0.023 40.1
"SNP_FB_0489518" "chr9B" 84.848 33 5 0 1 33 29911259 29911227 0.079 38.3
"SNP_FB_0489518" "chr9B" 100 17 0 0 20 36 32926091 32926075 3.4 31.9
"SNP_FB_0489518" "chr1B" 82.353 51 8 1 1 50 16243570 16243620 4.36e-05 49.1
"SNP_FB_0489518" "chr1B" 80.392 51 9 1 1 50 25409463 25409413 0.000531 44.6
"SNP_FB_0489518" "chr1B" 87.5 32 4 0 1 32 1977538 1977569 0.006 41
"SNP_FB_0489518" "chr1B" 78.846 52 9 2 1 50 23615100 23615151 0.079 38.3
"SNP_FB_0489518" "chr13B" 82.353 51 8 1 1 50 34271697 34271747 4.36e-05 49.1
"SNP_FB_0489518" "chr13B" 80.392 51 9 1 1 50 17965473 17965523 0.000531 44.6
"SNP_FB_0489518" "chr13B" 78.431 51 10 1 1 50 7866903 7866853 0.023 40.1
"SNP_FB_0489518" "chr13B" 76.471 51 10 2 1 50 7862671 7862622 3.4 31.9
"SNP_FB_0489518" "chr13B" 81.818 33 3 1 11 40 12713814 12713782 3.4 31.9
"SNP_FB_0489518" "chr17B" 82.353 51 8 1 1 50 10668711 10668761 4.36e-05 49.1
"SNP_FB_0489518" "chr17B" 80.392 51 9 1 1 50 10670675 10670725 0.000531 44.6
"SNP_FB_0489518" "chr17B" 80.392 51 9 1 1 50 12878599 12878549 0.000531 44.6
"SNP_FB_0489518" "chr4B" 80.392 51 9 1 1 50 17708788 17708738 0.000531 44.6
"SNP_FB_0489525" "chr17B" 97.917 48 1 0 1 48 26538954 26538907 2.11e-15 83.3
"SNP_FB_0489525" "chr17B" 91.489 47 4 0 3 49 20816495 20816541 4.66e-11 68
"SNP_FB_0489525" "chr11B" 95.918 49 2 0 1 49 23138027 23137979 7.38e-15 80.6
"SNP_FB_0489525" "chr11B" 93.878 49 3 0 1 49 26631153 26631201 3.14e-13 76.1
"SNP_FB_0489525" "chr11B" 89.362 47 5 0 3 49 31355551 31355505 1.98e-09 63.5
"SNP_FB_0489525" "chr11B" 87.5 40 5 0 10 49 21356699 21356660 1.25e-05 50.9
"SNP_FB_0489525" "chr11B" 88.889 36 4 0 3 38 14544291 14544326 4.36e-05 48.2
"SNP_FB_0489525" "chr11B" 91.304 23 2 0 27 49 5388874 5388852 0.96 33.7
"SNP_FB_0489525" "chr11B" 100 17 0 0 10 26 8812763 8812779 3.4 31.9
"SNP_FB_0489525" "chr8B" 93.617 47 3 0 1 47 13911964 13912010 3.82e-12 72.5
"SNP_FB_0489525" "chr8B" 80 45 3 1 3 47 27338314 27338276 0.002 42.8
"SNP_FB_0489525" "chr2B" 91.837 49 4 0 1 49 27311142 27311094 3.82e-12 71.6
"SNP_FB_0489525" "chr2B" 90.244 41 4 0 9 49 17127406 17127446 8.42e-08 57.2
"SNP_FB_0489525" "chr9B" 91.837 49 4 0 1 49 32099731 32099779 3.82e-12 71.6
"SNP_FB_0489525" "chr9B" 93.182 44 3 0 6 49 7936114 7936071 1.63e-10 67.1
"SNP_FB_0489525" "chr9B" 87.234 47 6 0 3 49 29915181 29915135 2.41e-08 59
"SNP_FB_0489525" "chr5B" 97.561 41 1 0 9 49 15413679 15413639 1.33e-11 70.7
"SNP_FB_0489525" "chr5B" 91.489 47 4 0 3 49 3278271 3278225 4.66e-11 68
"SNP_FB_0489525" "chr5B" 91.489 47 4 0 3 49 3893419 3893373 4.66e-11 68
"SNP_FB_0489525" "chr5B" 89.362 47 5 0 3 49 16153633 16153679 1.98e-09 63.5
"SNP_FB_0489525" "chr5B" 89.362 47 5 0 3 49 18340132 18340086 1.98e-09 63.5
"SNP_FB_0489525" "chr5B" 87.234 47 6 0 3 49 30293868 30293914 2.41e-08 59
"SNP_FB_0489525" "chr10B" 89.796 49 5 0 1 49 24855470 24855422 1.63e-10 67.1
"SNP_FB_0489525" "chr10B" 95.122 41 2 0 9 49 15737299 15737339 1.63e-10 66.2
"SNP_FB_0489525" "chr10B" 91.304 46 4 0 3 48 17590623 17590668 1.63e-10 66.2
"SNP_FB_0489525" "chr10B" 89.362 47 5 0 3 49 37380000 37379954 1.98e-09 63.5
"SNP_FB_0489525" "chr10B" 90.909 44 4 0 6 49 4018832 4018789 1.98e-09 62.6
"SNP_FB_0489525" "chr10B" 90.909 44 4 0 6 49 15212438 15212481 1.98e-09 62.6
"SNP_FB_0489525" "chr14B" 93.182 44 3 0 6 49 7104397 7104354 1.63e-10 67.1
"SNP_FB_0489525" "chr14B" 91.304 46 4 0 3 48 1186044 1185999 1.63e-10 66.2
"SNP_FB_0489525" "chr14B" 90.909 44 4 0 6 49 2906987 2906944 1.98e-09 62.6
"SNP_FB_0489525" "chr14B" 86.364 44 6 0 6 49 2911233 2911190 1.03e-06 53.6
"SNP_FB_0489525" "chr14B" 93.939 33 2 0 18 50 19022010 19021978 3.58e-06 51.8
"SNP_FB_0489525" "chr3B" 89.362 47 5 0 3 49 8922258 8922304 1.98e-09 63.5
"SNP_FB_0489525" "chr3B" 95 20 1 0 9 28 8109270 8109251 3.4 32.8
"SNP_FB_0489525" "chr6B" 89.362 47 5 0 3 49 15133334 15133288 1.98e-09 63.5
"SNP_FB_0489525" "chr6B" 86.957 46 6 0 3 48 11399579 11399534 8.42e-08 57.2
"SNP_FB_0489525" "chr12B" 89.362 47 5 0 3 49 19870751 19870797 1.98e-09 63.5
"SNP_FB_0489525" "chr12B" 87.234 47 6 0 3 49 17843298 17843344 2.41e-08 59
"SNP_FB_0489525" "chr12B" 85.106 47 7 0 3 49 15831853 15831807 1.03e-06 54.5
"SNP_FB_0489525" "chr12B" 95.455 22 1 0 7 28 16141139 16141160 0.28 36.5
"SNP_FB_0489525" "chr12B" 95.455 22 1 0 7 28 16152057 16152078 0.28 36.5
"SNP_FB_0489525" "chr12B" 88.462 26 3 0 6 31 5823129 5823154 0.96 34.6
"SNP_FB_0489525" "chr15B" 92.857 42 3 0 7 48 10067590 10067631 1.98e-09 63.5
"SNP_FB_0489525" "chr15B" 92.683 41 3 0 9 49 32675975 32676015 6.91e-09 61.7
"SNP_FB_0489525" "chr15B" 87.234 47 6 0 3 49 14591266 14591220 2.41e-08 59
"SNP_FB_0489525" "chr1B" 87.234 47 6 0 3 49 16239508 16239554 2.41e-08 59
"SNP_FB_0489525" "chr1B" 100 20 0 0 30 49 17239668 17239687 0.079 37.4
"SNP_FB_0489525" "chr16B" 85.714 49 7 0 1 49 9094605 9094557 8.42e-08 58.1
"SNP_FB_0489525" "chr16B" 86.957 46 6 0 3 48 11814955 11814910 8.42e-08 57.2
"SNP_FB_0489525" "chr16B" 88.571 35 4 0 12 46 29454059 29454093 0.000152 46.4
"SNP_FB_0489525" "chr16B" 91.667 24 1 1 10 32 6072015 6072038 3.4 31.9
"SNP_FB_0489525" "chr13B" 100 20 0 0 30 49 7866610 7866591 0.079 37.4
"SNP_FB_0489525" "chr7B" 100 17 0 0 17 33 18757651 18757667 3.4 31.9
"SNP_FB_0489530" "chr11B" 100 50 0 0 1 50 23137487 23137536 4.08e-18 91.5
"SNP_FB_0489530" "chr11B" 95 20 1 0 10 29 3849146 3849127 3.4 32.8
"SNP_FB_0489530" "chr14B" 92 50 4 0 1 50 19021250 19021299 1.1e-12 73.4
"SNP_FB_0489530" "chr14B" 92.683 41 3 0 10 50 19021495 19021535 6.91e-09 61.7
"SNP_FB_0489530" "chr14B" 95 20 1 0 3 22 7611872 7611891 3.4 32.8
"SNP_FB_0489530" "chr17B" 85.714 49 7 0 1 49 26538423 26538471 8.42e-08 58.1
"SNP_FB_0489530" "chr17B" 95 20 1 0 31 50 22838478 22838459 3.4 32.8
"SNP_FB_0489530" "chr17B" 85.185 27 4 0 10 36 6861338 6861364 3.4 31.9
"SNP_FB_0489530" "chr17B" 76.19 42 10 0 8 49 7137757 7137716 3.4 31.9
"SNP_FB_0489530" "chr7B" 84.211 38 6 0 1 38 10829930 10829893 0.002 42.8
"SNP_FB_0489530" "chr7B" 84.375 32 3 1 11 40 17629642 17629673 0.96 33.7
"SNP_FB_0489530" "chr13B" 89.655 29 3 0 1 29 7866108 7866136 0.023 40.1
"SNP_FB_0489530" "chr13B" 88.462 26 3 0 8 33 5989596 5989571 0.96 34.6
"SNP_FB_0489530" "chr13B" 100 17 0 0 19 35 18222805 18222821 3.4 31.9
"SNP_FB_0489530" "chr16B" 86.207 29 4 0 1 29 9094060 9094088 0.28 35.6
"SNP_FB_0489530" "chr16B" 91.667 24 0 1 4 25 31823973 31823996 3.4 32.8
"SNP_FB_0489530" "chr4B" 89.286 28 2 1 14 40 1446688 1446661 0.96 34.6
"SNP_FB_0489530" "chr4B" 88 25 3 0 7 31 17691576 17691600 3.4 32.8
"SNP_FB_0489530" "chr4B" 88 25 3 0 7 31 17701211 17701235 3.4 32.8
"SNP_FB_0489530" "chr4B" 100 17 0 0 20 36 12928464 12928480 3.4 31.9
"SNP_FB_0489530" "chr4B" 100 17 0 0 20 36 12928826 12928842 3.4 31.9
"SNP_FB_0489530" "chr4B" 85.185 27 4 0 10 36 24604650 24604676 3.4 31.9
"SNP_FB_0489530" "chr2B" 95 20 1 0 21 40 6248243 6248262 3.4 32.8
"SNP_FB_0489530" "chr5B" 95 20 1 0 8 27 28045776 28045795 3.4 32.8
"SNP_FB_0489530" "chr5B" 95 20 1 0 8 27 28078087 28078068 3.4 32.8
"SNP_FB_0489530" "chr5B" 95 20 1 0 10 29 29804313 29804294 3.4 32.8
"SNP_FB_0489530" "chr5B" 95 20 1 0 10 29 31495365 31495384 3.4 32.8
"SNP_FB_0489530" "chr10B" 95 20 1 0 10 29 18226765 18226746 3.4 32.8
"SNP_FB_0489530" "chr12B" 95 20 1 0 19 38 12740444 12740425 3.4 32.8
"SNP_FB_0489530" "chr3B" 100 17 0 0 19 35 23745834 23745818 3.4 31.9
"SNP_FB_0489530" "chr3B" 100 17 0 0 19 35 23746271 23746255 3.4 31.9
"SNP_FB_0489530" "chr9B" 78.378 37 8 0 10 46 34157121 34157085 3.4 31.9
"SNP_FB_0489533" "chr11B" 100 50 0 0 1 50 23136870 23136821 4.08e-18 91.5
"SNP_FB_0489533" "chr11B" 86 50 7 0 1 50 31354394 31354345 2.41e-08 59.9
"SNP_FB_0489533" "chr11B" 85.417 48 7 0 3 50 26632323 26632370 2.94e-07 56.3
"SNP_FB_0489533" "chr11B" 84.783 46 7 0 5 50 21355729 21355684 3.58e-06 52.7
"SNP_FB_0489533" "chr11B" 82 50 9 0 1 50 14546285 14546334 1.25e-05 50.9
"SNP_FB_0489533" "chr11B" 76 50 12 0 1 50 26939571 26939620 0.079 37.4
"SNP_FB_0489533" "chr11B" 78.571 42 9 0 1 42 33849828 33849869 0.28 36.5
"SNP_FB_0489533" "chr11B" 87.097 31 3 1 1 30 402039 402069 0.28 35.6
"SNP_FB_0489533" "chr11B" 85.714 28 4 0 1 28 29012075 29012048 0.96 33.7
"SNP_FB_0489533" "chr11B" 85.714 28 4 0 1 28 29022761 29022734 0.96 33.7
"SNP_FB_0489533" "chr11B" 85.714 28 4 0 1 28 30083323 30083296 0.96 33.7
"SNP_FB_0489533" "chr11B" 100 18 0 0 2 19 36824961 36824978 0.96 33.7
"SNP_FB_0489533" "chr11B" 95 20 1 0 1 20 29489995 29489976 3.4 32.8
"SNP_FB_0489533" "chr14B" 98 50 1 0 1 50 19020624 19020575 1.74e-16 86.9
"SNP_FB_0489533" "chr14B" 90 50 5 0 1 50 2910091 2910042 4.66e-11 68.9
"SNP_FB_0489533" "chr14B" 88 50 6 0 1 50 7101284 7101235 5.67e-10 64.4
"SNP_FB_0489533" "chr14B" 88 50 6 0 1 50 18175590 18175541 5.67e-10 64.4
"SNP_FB_0489533" "chr14B" 87.5 48 6 0 3 50 1184877 1184830 6.91e-09 60.8
"SNP_FB_0489533" "chr14B" 84.091 44 7 0 5 48 28204687 28204644 4.36e-05 49.1
"SNP_FB_0489533" "chr14B" 80.435 46 9 0 3 48 13926809 13926764 0.002 43.7
"SNP_FB_0489533" "chr14B" 91.304 23 2 0 4 26 6295983 6296005 0.96 33.7
"SNP_FB_0489533" "chr14B" 85.714 28 4 0 1 28 15145822 15145849 0.96 33.7
"SNP_FB_0489533" "chr14B" 95 20 1 0 1 20 7338681 7338662 3.4 32.8
"SNP_FB_0489533" "chr16B" 94 50 3 0 1 50 29456461 29456510 8.99e-14 77.9
"SNP_FB_0489533" "chr16B" 88 50 6 0 1 50 11813802 11813753 5.67e-10 64.4
"SNP_FB_0489533" "chr16B" 88.372 43 5 0 8 50 9093565 9093523 2.94e-07 56.3
"SNP_FB_0489533" "chr16B" 78 50 11 0 1 50 23658166 23658215 0.006 41.9
"SNP_FB_0489533" "chr16B" 78 50 11 0 1 50 23748269 23748318 0.006 41.9
"SNP_FB_0489533" "chr16B" 78 50 11 0 1 50 23811803 23811852 0.006 41.9
"SNP_FB_0489533" "chr16B" 79.545 44 9 0 2 45 17099522 17099479 0.023 40.1
"SNP_FB_0489533" "chr16B" 95.652 23 1 0 1 23 14430905 14430883 0.079 38.3
"SNP_FB_0489533" "chr16B" 76 50 12 0 1 50 9602036 9602085 0.079 37.4
"SNP_FB_0489533" "chr16B" 100 19 0 0 1 19 9668980 9668998 0.28 35.6
"SNP_FB_0489533" "chr16B" 100 19 0 0 1 19 29765539 29765557 0.28 35.6
"SNP_FB_0489533" "chr16B" 85.714 28 4 0 1 28 1710849 1710876 0.96 33.7
"SNP_FB_0489533" "chr15B" 94 50 2 1 1 50 10068309 10068357 1.1e-12 74.3
"SNP_FB_0489533" "chr15B" 84 50 8 0 1 50 32677128 32677177 2.94e-07 55.4
"SNP_FB_0489533" "chr15B" 84.783 46 7 0 3 48 9567409 9567364 3.58e-06 52.7
"SNP_FB_0489533" "chr15B" 82.609 46 8 0 3 48 22647601 22647556 4.36e-05 48.2
"SNP_FB_0489533" "chr15B" 79.07 43 9 0 3 45 32365763 32365721 0.079 38.3
"SNP_FB_0489533" "chr15B" 100 18 0 0 2 19 848355 848338 0.96 33.7
"SNP_FB_0489533" "chr15B" 88 25 3 0 1 25 14677068 14677044 3.4 32.8
"SNP_FB_0489533" "chr15B" 88 25 3 0 1 25 14687609 14687585 3.4 32.8
"SNP_FB_0489533" "chr15B" 95 20 1 0 1 20 34818905 34818886 3.4 32.8
"SNP_FB_0489533" "chr15B" 95 20 1 0 1 20 43209549 43209568 3.4 32.8
"SNP_FB_0489533" "chr15B" 90.909 22 2 0 1 22 15484644 15484665 3.4 31.9
"SNP_FB_0489533" "chr15B" 88.462 26 1 1 20 43 33766803 33766828 3.4 31.9
"SNP_FB_0489533" "chr10B" 89.583 48 5 0 3 50 15213944 15213991 5.67e-10 65.3
"SNP_FB_0489533" "chr10B" 88 50 6 0 1 50 37378844 37378795 5.67e-10 64.4
"SNP_FB_0489533" "chr10B" 84.783 46 7 0 3 48 31272722 31272677 3.58e-06 52.7
"SNP_FB_0489533" "chr10B" 82 50 9 0 1 50 24854303 24854254 1.25e-05 50.9
"SNP_FB_0489533" "chr10B" 80 50 10 0 1 50 4017670 4017621 0.000152 46.4
"SNP_FB_0489533" "chr10B" 85.714 42 4 2 2 42 1039011 1039051 0.002 42.8
"SNP_FB_0489533" "chr10B" 92.593 27 2 0 3 29 32260356 32260330 0.006 41
"SNP_FB_0489533" "chr10B" 76 50 12 0 1 50 2288017 2287968 0.079 37.4
"SNP_FB_0489533" "chr10B" 87.097 31 3 1 1 30 27454059 27454089 0.28 35.6
"SNP_FB_0489533" "chr10B" 88 25 3 0 1 25 30905118 30905094 3.4 32.8
"SNP_FB_0489533" "chr2B" 88 50 6 0 1 50 17128556 17128605 5.67e-10 64.4
"SNP_FB_0489533" "chr2B" 88 50 6 0 1 50 30474638 30474589 5.67e-10 64.4
"SNP_FB_0489533" "chr2B" 88 50 6 0 1 50 30492328 30492279 5.67e-10 64.4
"SNP_FB_0489533" "chr2B" 82.609 46 8 0 3 48 17041311 17041266 4.36e-05 48.2
"SNP_FB_0489533" "chr2B" 82.609 46 8 0 3 48 17053312 17053267 4.36e-05 48.2
"SNP_FB_0489533" "chr2B" 82.609 46 8 0 3 48 20873855 20873810 4.36e-05 48.2
"SNP_FB_0489533" "chr2B" 76 50 12 0 1 50 27926583 27926632 0.079 37.4
"SNP_FB_0489533" "chr2B" 85.714 28 4 0 1 28 33009260 33009233 0.96 33.7
"SNP_FB_0489533" "chr2B" 95 20 1 0 1 20 1490160 1490141 3.4 32.8
"SNP_FB_0489533" "chr2B" 95 20 1 0 1 20 1499248 1499229 3.4 32.8
"SNP_FB_0489533" "chr2B" 95 20 1 0 1 20 37106515 37106496 3.4 32.8
"SNP_FB_0489533" "chr2B" 95 20 1 0 1 20 37117531 37117512 3.4 32.8
"SNP_FB_0489533" "chr7B" 88 50 6 0 1 50 10830558 10830607 5.67e-10 64.4
"SNP_FB_0489533" "chr7B" 84.783 46 7 0 3 48 7019427 7019382 3.58e-06 52.7
"SNP_FB_0489533" "chr7B" 82.609 46 8 0 3 48 20226602 20226647 4.36e-05 48.2
"SNP_FB_0489533" "chr7B" 78 50 11 0 1 50 3954426 3954475 0.006 41.9
"SNP_FB_0489533" "chr7B" 95.238 21 1 0 3 23 16362976 16362996 0.96 34.6
"SNP_FB_0489533" "chr7B" 95 20 1 0 1 20 394953 394972 3.4 32.8
"SNP_FB_0489533" "chr7B" 95 20 1 0 1 20 2307372 2307353 3.4 32.8
"SNP_FB_0489533" "chr7B" 74 50 13 0 1 50 17146942 17146991 3.4 32.8
"SNP_FB_0489533" "chr7B" 90.909 22 2 0 7 28 22075176 22075155 3.4 31.9
"SNP_FB_0489533" "chr8B" 88 50 6 0 1 50 27337162 27337113 5.67e-10 64.4
"SNP_FB_0489533" "chr8B" 87.5 48 6 0 3 50 13923047 13923094 6.91e-09 60.8
"SNP_FB_0489533" "chr8B" 84.783 46 7 0 3 48 14775719 14775764 3.58e-06 52.7
"SNP_FB_0489533" "chr8B" 84.783 46 7 0 3 48 27813655 27813700 3.58e-06 52.7
"SNP_FB_0489533" "chr8B" 90 30 2 1 2 30 12968539 12968568 0.079 38.3
"SNP_FB_0489533" "chr8B" 87.097 31 3 1 1 30 8286324 8286354 0.28 35.6
"SNP_FB_0489533" "chr8B" 85.714 28 4 0 1 28 2425539 2425566 0.96 33.7
"SNP_FB_0489533" "chr8B" 100 18 0 0 2 19 27086332 27086349 0.96 33.7
"SNP_FB_0489533" "chr8B" 88 25 3 0 18 42 13119567 13119543 3.4 32.8
"SNP_FB_0489533" "chr9B" 88 50 6 0 1 50 29914019 29913970 5.67e-10 64.4
"SNP_FB_0489533" "chr9B" 84.783 46 7 0 3 48 14327015 14326970 3.58e-06 52.7
"SNP_FB_0489533" "chr9B" 84.783 46 7 0 3 48 33023698 33023653 3.58e-06 52.7
"SNP_FB_0489533" "chr9B" 84.783 46 7 0 3 48 33897298 33897343 3.58e-06 52.7
"SNP_FB_0489533" "chr9B" 78 50 11 0 1 50 32100895 32100944 0.006 41.9
"SNP_FB_0489533" "chr9B" 87.097 31 3 1 1 30 7513489 7513519 0.28 35.6
"SNP_FB_0489533" "chr9B" 95 20 1 0 1 20 1994992 1994973 3.4 32.8
"SNP_FB_0489533" "chr9B" 95 20 1 0 30 49 14380936 14380917 3.4 32.8
"SNP_FB_0489533" "chr9B" 95 20 1 0 30 49 14434952 14434933 3.4 32.8
"SNP_FB_0489533" "chr9B" 95 20 1 0 1 20 32171199 32171218 3.4 32.8
"SNP_FB_0489533" "chr9B" 100 17 0 0 2 18 33468345 33468361 3.4 31.9
"SNP_FB_0489533" "chr9B" 100 17 0 0 2 18 33506055 33506071 3.4 31.9
"SNP_FB_0489533" "chr12B" 88 50 6 0 1 50 19871899 19871948 5.67e-10 64.4
"SNP_FB_0489533" "chr12B" 86.957 46 6 0 5 50 15810566 15810521 8.42e-08 57.2
"SNP_FB_0489533" "chr12B" 84.783 46 7 0 3 48 9217420 9217465 3.58e-06 52.7
"SNP_FB_0489533" "chr12B" 80.952 42 8 0 1 42 771263 771222 0.006 41
"SNP_FB_0489533" "chr12B" 92.593 27 2 0 3 29 15159796 15159770 0.006 41
"SNP_FB_0489533" "chr12B" 77.273 44 10 0 2 45 4063323 4063280 0.28 35.6
"SNP_FB_0489533" "chr17B" 88 50 6 0 1 50 20817670 20817719 5.67e-10 64.4
"SNP_FB_0489533" "chr17B" 86 50 7 0 1 50 10669097 10669146 2.41e-08 59.9
"SNP_FB_0489533" "chr17B" 84.783 46 7 0 3 48 28319829 28319874 3.58e-06 52.7
"SNP_FB_0489533" "chr17B" 82.609 46 8 0 3 48 23234320 23234275 4.36e-05 48.2
"SNP_FB_0489533" "chr17B" 82.927 41 7 0 3 43 8771701 8771741 0.002 43.7
"SNP_FB_0489533" "chr17B" 87.097 31 3 1 1 30 9479687 9479717 0.28 35.6
"SNP_FB_0489533" "chr17B" 95.238 21 1 0 3 23 26243841 26243861 0.96 34.6
"SNP_FB_0489533" "chr17B" 100 18 0 0 6 23 2444697 2444680 0.96 33.7
"SNP_FB_0489533" "chr17B" 91.304 23 2 0 2 24 3043160 3043138 0.96 33.7
"SNP_FB_0489533" "chr17B" 95 20 1 0 1 20 7548962 7548943 3.4 32.8
"SNP_FB_0489533" "chr17B" 95 20 1 0 1 20 24948258 24948239 3.4 32.8
"SNP_FB_0489533" "chr6B" 89.13 46 5 0 1 46 15132251 15132206 6.91e-09 61.7
"SNP_FB_0489533" "chr6B" 82.609 46 8 0 3 48 23405479 23405524 4.36e-05 48.2
"SNP_FB_0489533" "chr6B" 90.323 31 2 1 1 30 2516311 2516281 0.023 40.1
"SNP_FB_0489533" "chr6B" 79.545 44 9 0 2 45 10570420 10570463 0.023 40.1
"SNP_FB_0489533" "chr6B" 95.455 22 1 0 2 23 29232528 29232507 0.28 36.5
"SNP_FB_0489533" "chr6B" 87.097 31 3 1 1 30 22960298 22960268 0.28 35.6
"SNP_FB_0489533" "chr6B" 95 20 1 0 1 20 842125 842106 3.4 32.8
"SNP_FB_0489533" "chr6B" 88.462 26 1 1 3 28 10123654 10123677 3.4 31.9
"SNP_FB_0489533" "chr1B" 86 50 7 0 1 50 1974762 1974811 2.41e-08 59.9
"SNP_FB_0489533" "chr1B" 86 50 7 0 1 50 16240721 16240770 2.41e-08 59.9
"SNP_FB_0489533" "chr1B" 84.783 46 7 0 3 48 9255169 9255214 3.58e-06 52.7
"SNP_FB_0489533" "chr1B" 80.952 42 8 0 1 42 24493618 24493659 0.006 41
"SNP_FB_0489533" "chr1B" 83.871 31 5 0 20 50 23612429 23612459 0.96 34.6
"SNP_FB_0489533" "chr1B" 76.744 43 10 0 3 45 13135028 13134986 0.96 33.7
"SNP_FB_0489533" "chr1B" 100 18 0 0 6 23 17221687 17221670 0.96 33.7
"SNP_FB_0489533" "chr1B" 90.909 22 2 0 1 22 17465705 17465684 3.4 31.9
"SNP_FB_0489533" "chr5B" 86 50 7 0 1 50 16154756 16154805 2.41e-08 59.9
"SNP_FB_0489533" "chr5B" 86 50 7 0 1 50 20505873 20505824 2.41e-08 59.9
"SNP_FB_0489533" "chr5B" 86 50 7 0 1 50 30295008 30295057 2.41e-08 59.9
"SNP_FB_0489533" "chr5B" 84 50 8 0 1 50 3892262 3892213 2.94e-07 55.4
"SNP_FB_0489533" "chr5B" 84.783 46 7 0 3 48 33359220 33359265 3.58e-06 52.7
"SNP_FB_0489533" "chr5B" 85 40 6 0 3 42 19850187 19850226 0.000152 46.4
"SNP_FB_0489533" "chr5B" 80 45 9 0 1 45 7473158 7473114 0.006 41.9
"SNP_FB_0489533" "chr5B" 78.431 51 9 2 1 50 34036540 34036491 0.28 36.5
"SNP_FB_0489533" "chr5B" 80.556 36 7 0 1 36 18837524 18837489 0.96 34.6
"SNP_FB_0489533" "chr5B" 80.556 36 7 0 1 36 34678543 34678508 0.96 34.6
"SNP_FB_0489533" "chr5B" 91.304 23 2 0 27 49 8649003 8648981 0.96 33.7
"SNP_FB_0489533" "chr5B" 85.714 28 4 0 1 28 25084893 25084866 0.96 33.7
"SNP_FB_0489533" "chr5B" 95 20 1 0 30 49 20511881 20511900 3.4 32.8
"SNP_FB_0489533" "chr5B" 95 20 1 0 1 20 35267292 35267311 3.4 32.8
"SNP_FB_0489533" "chr5B" 95 20 1 0 1 20 36916565 36916584 3.4 32.8
"SNP_FB_0489533" "chr13B" 88.372 43 5 0 1 43 7865484 7865442 2.94e-07 56.3
"SNP_FB_0489533" "chr13B" 84.783 46 7 0 3 48 2963373 2963328 3.58e-06 52.7
"SNP_FB_0489533" "chr13B" 82.609 46 8 0 3 48 26088545 26088500 4.36e-05 48.2
"SNP_FB_0489533" "chr13B" 82.609 46 8 0 3 48 29893394 29893349 4.36e-05 48.2
"SNP_FB_0489533" "chr13B" 82.609 46 8 0 3 48 37496129 37496084 4.36e-05 48.2
"SNP_FB_0489533" "chr13B" 87.097 31 3 1 1 30 988814 988784 0.28 35.6
"SNP_FB_0489533" "chr13B" 100 19 0 0 1 19 4177656 4177638 0.28 35.6
"SNP_FB_0489533" "chr13B" 85.714 28 4 0 1 28 18014492 18014465 0.96 33.7
"SNP_FB_0489533" "chr13B" 100 17 0 0 2 18 16270995 16270979 3.4 31.9
"SNP_FB_0489533" "chr3B" 84.783 46 7 0 3 48 14232404 14232359 3.58e-06 52.7
"SNP_FB_0489533" "chr3B" 82.609 46 8 0 3 48 1983680 1983635 4.36e-05 48.2
"SNP_FB_0489533" "chr3B" 82.609 46 8 0 3 48 17386859 17386814 4.36e-05 48.2
"SNP_FB_0489533" "chr3B" 82.609 46 8 0 3 48 19000559 19000514 4.36e-05 48.2
"SNP_FB_0489533" "chr3B" 100 19 0 0 2 20 860416 860398 0.28 35.6
"SNP_FB_0489533" "chr3B" 95 20 1 0 1 20 18440445 18440426 3.4 32.8
"SNP_FB_0489533" "chr3B" 74 50 13 0 1 50 28853155 28853204 3.4 32.8
"SNP_FB_0489533" "chr3B" 81.081 37 6 1 13 48 30815521 30815485 3.4 32.8
"SNP_FB_0489533" "chr3B" 95 20 1 0 1 20 32868038 32868019 3.4 32.8
"SNP_FB_0489533" "chr3B" 92.308 26 0 2 18 42 2797791 2797815 3.4 31.9
"SNP_FB_0489533" "chr3B" 100 17 0 0 2 18 9991650 9991634 3.4 31.9
"SNP_FB_0489533" "chr3B" 90.909 22 2 0 28 49 20668181 20668202 3.4 31.9
"SNP_FB_0489533" "chr3B" 90.909 22 2 0 28 49 20879261 20879282 3.4 31.9
"SNP_FB_0489533" "chr3B" 76.19 42 10 0 1 42 25257307 25257348 3.4 31.9
"SNP_FB_0489533" "chr4B" 82.609 46 8 0 3 48 7630641 7630686 4.36e-05 48.2
"SNP_FB_0489533" "chr4B" 82.609 46 8 0 3 48 7646230 7646185 4.36e-05 48.2
"SNP_FB_0489533" "chr4B" 80.851 47 9 0 2 48 12670847 12670893 0.000531 45.5
"SNP_FB_0489657" "chr2B" 98 50 0 1 1 50 27887427 27887475 2.11e-15 83.3
"SNP_FB_0489657" "chr13B" 91.667 24 2 0 13 36 8856339 8856362 0.28 35.6
"SNP_FB_0489657" "chr11B" 100 18 0 0 8 25 10627119 10627102 0.96 33.7
"SNP_FB_0489657" "chr7B" 100 17 0 0 30 46 6462035 6462051 3.4 31.9
"SNP_FB_0489674" "chr2B" 100 50 0 0 1 50 27890139 27890188 4.08e-18 91.5
"SNP_FB_0489674" "chr2B" 100 17 0 0 1 17 21444801 21444817 3.4 31.9
"SNP_FB_0489674" "chr2B" 100 17 0 0 1 17 21455169 21455185 3.4 31.9
"SNP_FB_0489674" "chr17B" 95 20 1 0 8 27 2688173 2688192 3.4 32.8
"SNP_FB_0489674" "chr10B" 90.909 22 2 0 4 25 13073763 13073742 3.4 31.9
"SNP_FB_0489674" "chr11B" 100 17 0 0 9 25 34122022 34122038 3.4 31.9
"SNP_FB_0489674" "chr14B" 90.909 22 2 0 1 22 3758066 3758045 3.4 31.9
"RosBREEDSNP_SNP_GT_29827780_Lg2_MDP0000556302_MAF50_MDP0000556302_exon1" "chr2B" 100 50 0 0 1 50 27890081 27890032 4.08e-18 91.5
"RosBREEDSNP_SNP_GT_29827780_Lg2_MDP0000556302_MAF50_MDP0000556302_exon1" "chr11B" 78 50 11 0 1 50 14722990 14723039 0.006 41.9
"RosBREEDSNP_SNP_GT_29827780_Lg2_MDP0000556302_MAF50_MDP0000556302_exon1" "chr11B" 78 50 11 0 1 50 14731371 14731420 0.006 41.9
"RosBREEDSNP_SNP_GT_29827780_Lg2_MDP0000556302_MAF50_MDP0000556302_exon1" "chr11B" 78 50 11 0 1 50 14735384 14735433 0.006 41.9
"RosBREEDSNP_SNP_GT_29827780_Lg2_MDP0000556302_MAF50_MDP0000556302_exon1" "chr11B" 79.545 44 9 0 7 50 14886766 14886809 0.023 40.1
"RosBREEDSNP_SNP_GT_29827780_Lg2_MDP0000556302_MAF50_MDP0000556302_exon1" "chr11B" 90.909 22 2 0 14 35 13928104 13928125 3.4 31.9
"RosBREEDSNP_SNP_GT_29827780_Lg2_MDP0000556302_MAF50_MDP0000556302_exon1" "chr15B" 95.455 22 1 0 5 26 6448984 6449005 0.28 36.5
"RosBREEDSNP_SNP_GT_29827780_Lg2_MDP0000556302_MAF50_MDP0000556302_exon1" "chr15B" 95.455 22 1 0 5 26 6453104 6453125 0.28 36.5
"RosBREEDSNP_SNP_GT_29827780_Lg2_MDP0000556302_MAF50_MDP0000556302_exon1" "chr15B" 95 20 1 0 11 30 32650576 32650557 3.4 32.8
"RosBREEDSNP_SNP_GT_29827780_Lg2_MDP0000556302_MAF50_MDP0000556302_exon1" "chr6B" 95 20 1 0 7 26 18066536 18066517 3.4 32.8
"RosBREEDSNP_SNP_GT_29827780_Lg2_MDP0000556302_MAF50_MDP0000556302_exon1" "chr5B" 76.19 42 10 0 7 48 41197197 41197238 3.4 31.9
"RosBREEDSNP_SNP_GT_29827780_Lg2_MDP0000556302_MAF50_MDP0000556302_exon1" "chr7B" 100 17 0 0 33 49 19604024 19604008 3.4 31.9
"RosBREEDSNP_SNP_GT_29827780_Lg2_MDP0000556302_MAF50_MDP0000556302_exon1" "chr10B" 76.19 42 10 0 7 48 31328181 31328140 3.4 31.9
"RosBREEDSNP_SNP_GT_29827780_Lg2_MDP0000556302_MAF50_MDP0000556302_exon1" "chr12B" 100 17 0 0 20 36 1226793 1226809 3.4 31.9
"RosBREEDSNP_SNP_GT_29827780_Lg2_MDP0000556302_MAF50_MDP0000556302_exon1" "chr12B" 100 17 0 0 20 36 1239440 1239456 3.4 31.9
"RosBREEDSNP_SNP_GT_29827780_Lg2_MDP0000556302_MAF50_MDP0000556302_exon1" "chr14B" 100 17 0 0 15 31 19995691 19995675 3.4 31.9
"RosBREEDSNP_SNP_GT_29827780_Lg2_MDP0000556302_MAF50_MDP0000556302_exon1" "chr16B" 100 17 0 0 15 31 5375631 5375615 3.4 31.9
"RosBREEDSNP_SNP_GT_29827780_Lg2_MDP0000556302_MAF50_MDP0000556302_exon1" "chr16B" 100 17 0 0 15 31 5383285 5383269 3.4 31.9
"RosBREEDSNP_SNP_GT_29828059_Lg2_MDP0000556302_MAF30_MDP0000556302_exon1" "chr2B" 100 50 0 0 1 50 27890260 27890309 4.08e-18 91.5
"RosBREEDSNP_SNP_GT_29828059_Lg2_MDP0000556302_MAF30_MDP0000556302_exon1" "chr2B" 100 17 0 0 33 49 13741215 13741199 3.4 31.9
"RosBREEDSNP_SNP_GT_29828059_Lg2_MDP0000556302_MAF30_MDP0000556302_exon1" "chr1B" 100 17 0 0 33 49 4810814 4810830 3.4 31.9
"RosBREEDSNP_SNP_GT_29828059_Lg2_MDP0000556302_MAF30_MDP0000556302_exon1" "chr9B" 100 17 0 0 5 21 17617359 17617343 3.4 31.9
"RosBREEDSNP_SNP_GT_29828059_Lg2_MDP0000556302_MAF30_MDP0000556302_exon1" "chr9B" 100 17 0 0 33 49 34547374 34547358 3.4 31.9
"RosBREEDSNP_SNP_GT_29828059_Lg2_MDP0000556302_MAF30_MDP0000556302_exon1" "chr10B" 100 17 0 0 33 49 15906826 15906810 3.4 31.9
"RosBREEDSNP_SNP_GT_29828059_Lg2_MDP0000556302_MAF30_MDP0000556302_exon1" "chr12B" 90.909 22 2 0 18 39 21665987 21665966 3.4 31.9
"RosBREEDSNP_SNP_GT_29828059_Lg2_MDP0000556302_MAF30_MDP0000556302_exon1" "chr13B" 90.909 22 2 0 28 49 17574735 17574756 3.4 31.9
"RosBREEDSNP_SNP_GT_29828059_Lg2_MDP0000556302_MAF30_MDP0000556302_exon1" "chr15B" 100 17 0 0 33 49 25136235 25136251 3.4 31.9
"RosBREEDSNP_SNP_GT_29828059_Lg2_MDP0000556302_MAF30_MDP0000556302_exon1" "chr15B" 100 17 0 0 33 49 25147245 25147261 3.4 31.9
"RosBREEDSNP_SNP_GT_29828059_Lg2_MDP0000556302_MAF30_MDP0000556302_exon1" "chr16B" 100 17 0 0 33 49 11912044 11912060 3.4 31.9
"RosBREEDSNP_SNP_GT_29828059_Lg2_MDP0000556302_MAF30_MDP0000556302_exon1" "chr17B" 100 17 0 0 33 49 13159876 13159892 3.4 31.9
"RosBREEDSNP_SNP_GT_29828059_Lg2_MDP0000556302_MAF30_MDP0000556302_exon1" "chr17B" 100 17 0 0 5 21 26165646 26165662 3.4 31.9
"RosBREEDSNP_SNP_TG_29827721_Lg2_MDP0000556302_MAF30_MDP0000556302_exon1" "chr2B" 100 50 0 0 1 50 27889922 27889971 4.08e-18 91.5
"RosBREEDSNP_SNP_TG_29827721_Lg2_MDP0000556302_MAF30_MDP0000556302_exon1" "chr15B" 92.593 27 0 1 6 30 42180199 42180225 0.079 38.3
"RosBREEDSNP_SNP_TG_29827721_Lg2_MDP0000556302_MAF30_MDP0000556302_exon1" "chr5B" 91.304 23 2 0 8 30 44996149 44996171 0.96 33.7
"SNP_FB_0489772" "chr2B" 100 50 0 0 1 50 28028045 28027996 4.08e-18 91.5
"SNP_FB_0489772" "chr2B" 89.583 48 5 0 3 50 1238102 1238055 5.67e-10 65.3
"SNP_FB_0489772" "chr2B" 88 50 6 0 1 50 16895353 16895304 5.67e-10 64.4
"SNP_FB_0489772" "chr2B" 87.234 47 6 0 4 50 13337093 13337139 2.41e-08 59
"SNP_FB_0489772" "chr2B" 85.714 49 6 1 3 50 20453724 20453676 1.03e-06 54.5
"SNP_FB_0489772" "chr2B" 85.714 49 6 1 3 50 28474078 28474126 1.03e-06 54.5
"SNP_FB_0489772" "chr2B" 83.673 49 7 1 3 50 4927927 4927975 1.25e-05 50
"SNP_FB_0489772" "chr2B" 83.673 49 7 1 3 50 4939870 4939918 1.25e-05 50
"SNP_FB_0489772" "chr2B" 83.673 49 7 1 3 50 16839750 16839702 1.25e-05 50
"SNP_FB_0489772" "chr2B" 81.633 49 8 1 3 50 1392199 1392151 0.000531 45.5
"SNP_FB_0489772" "chr8B" 92 50 4 0 1 50 8354916 8354867 1.1e-12 73.4
"SNP_FB_0489772" "chr8B" 89.796 49 5 0 2 50 18955186 18955234 1.63e-10 67.1
"SNP_FB_0489772" "chr8B" 88 50 6 0 1 50 1243366 1243317 5.67e-10 64.4
"SNP_FB_0489772" "chr8B" 83.333 48 8 0 3 50 11064593 11064546 3.58e-06 51.8
"SNP_FB_0489772" "chr8B" 86.111 36 4 1 3 37 8848186 8848221 0.023 40.1
"SNP_FB_0489772" "chr1B" 91.837 49 4 0 2 50 25385201 25385249 3.82e-12 71.6
"SNP_FB_0489772" "chr1B" 87.755 49 6 0 2 50 4082205 4082253 1.98e-09 62.6
"SNP_FB_0489772" "chr1B" 87.755 49 6 0 2 50 4121880 4121928 1.98e-09 62.6
"SNP_FB_0489772" "chr6B" 91.667 48 4 0 3 50 27414424 27414471 1.33e-11 69.8
"SNP_FB_0489772" "chr6B" 83.673 49 7 1 1 49 15393650 15393697 1.25e-05 50
"SNP_FB_0489772" "chr9B" 90 50 5 0 1 50 6685193 6685242 4.66e-11 68.9
"SNP_FB_0489772" "chr9B" 88 50 6 0 1 50 14950942 14950893 5.67e-10 64.4
"SNP_FB_0489772" "chr9B" 83.333 48 7 1 4 50 6680587 6680634 4.36e-05 48.2
"SNP_FB_0489772" "chr9B" 82.222 45 7 1 1 44 8100736 8100692 0.002 42.8
"SNP_FB_0489772" "chr9B" 79.592 49 9 1 3 50 21631124 21631076 0.006 41
"SNP_FB_0489772" "chr9B" 81.818 33 6 0 1 33 13930765 13930733 0.96 33.7
"SNP_FB_0489772" "chr10B" 90 50 5 0 1 50 176983 176934 4.66e-11 68.9
"SNP_FB_0489772" "chr10B" 89.583 48 5 0 3 50 39924 39877 5.67e-10 65.3
"SNP_FB_0489772" "chr10B" 92.105 38 3 0 1 38 10272885 10272922 2.94e-07 56.3
"SNP_FB_0489772" "chr10B" 85.106 47 7 0 4 50 14809254 14809300 1.03e-06 54.5
"SNP_FB_0489772" "chr10B" 85.417 48 6 1 4 50 37636682 37636729 3.58e-06 52.7
"SNP_FB_0489772" "chr10B" 91.667 36 2 1 4 38 33187792 33187827 4.36e-05 49.1
"SNP_FB_0489772" "chr10B" 82.353 51 8 1 1 50 34800839 34800889 4.36e-05 49.1
"SNP_FB_0489772" "chr10B" 85.294 34 5 0 17 50 10273368 10273401 0.023 40.1
"SNP_FB_0489772" "chr14B" 90 50 5 0 1 50 22113500 22113549 4.66e-11 68.9
"SNP_FB_0489772" "chr14B" 88 50 6 0 1 50 10283022 10283071 5.67e-10 64.4
"SNP_FB_0489772" "chr14B" 86.667 45 6 0 6 50 16559268 16559312 2.94e-07 55.4
"SNP_FB_0489772" "chr14B" 85.714 49 6 1 2 50 8162184 8162231 1.03e-06 54.5
"SNP_FB_0489772" "chr14B" 83.673 49 7 1 3 50 1895736 1895688 1.25e-05 50
"SNP_FB_0489772" "chr15B" 90 50 5 0 1 50 4208956 4208907 4.66e-11 68.9
"SNP_FB_0489772" "chr15B" 88 50 6 0 1 50 44021977 44022026 5.67e-10 64.4
"SNP_FB_0489772" "chr12B" 89.583 48 5 0 3 50 4090474 4090521 5.67e-10 65.3
"SNP_FB_0489772" "chr12B" 87.5 48 6 0 3 50 16975438 16975485 6.91e-09 60.8
"SNP_FB_0489772" "chr12B" 80 50 9 1 1 50 6573363 6573411 0.002 42.8
"SNP_FB_0489772" "chr12B" 100 18 0 0 30 47 16749913 16749896 0.96 33.7
"SNP_FB_0489772" "chr11B" 88 50 6 0 1 50 8695714 8695763 5.67e-10 64.4
"SNP_FB_0489772" "chr11B" 87.5 48 6 0 3 50 2209503 2209456 6.91e-09 60.8
"SNP_FB_0489772" "chr11B" 85.714 49 7 0 2 50 4888377 4888329 8.42e-08 58.1
"SNP_FB_0489772" "chr11B" 85.714 49 6 1 3 50 8604615 8604567 1.03e-06 54.5
"SNP_FB_0489772" "chr11B" 86.047 43 5 1 3 44 29083002 29083044 4.36e-05 48.2
"SNP_FB_0489772" "chr11B" 100 17 0 0 30 46 10427002 10426986 3.4 31.9
"SNP_FB_0489772" "chr13B" 88 50 6 0 1 50 20243965 20244014 5.67e-10 64.4
"SNP_FB_0489772" "chr13B" 87.5 48 6 0 3 50 12773415 12773462 6.91e-09 60.8
"SNP_FB_0489772" "chr13B" 87.5 48 6 0 3 50 19243536 19243489 6.91e-09 60.8
"SNP_FB_0489772" "chr13B" 86 50 7 0 1 50 30582257 30582208 2.41e-08 59.9
"SNP_FB_0489772" "chr13B" 84 50 8 0 1 50 4542432 4542383 2.94e-07 55.4
"SNP_FB_0489772" "chr13B" 85.714 49 6 1 3 50 2971989 2972037 1.03e-06 54.5
"SNP_FB_0489772" "chr13B" 85.417 48 6 1 4 50 5628245 5628198 3.58e-06 52.7
"SNP_FB_0489772" "chr13B" 88.095 42 4 1 4 44 32364439 32364480 1.25e-05 50.9
"SNP_FB_0489772" "chr13B" 88.095 42 4 1 4 44 32376550 32376591 1.25e-05 50.9
"SNP_FB_0489772" "chr5B" 87.755 49 6 0 2 50 16335355 16335307 1.98e-09 62.6
"SNP_FB_0489772" "chr5B" 94.737 38 2 0 1 38 42849231 42849194 6.91e-09 60.8
"SNP_FB_0489772" "chr5B" 82.979 47 8 0 4 50 28239947 28239901 1.25e-05 50
"SNP_FB_0489772" "chr5B" 89.744 39 3 1 1 38 32740921 32740959 1.25e-05 50
"SNP_FB_0489772" "chr5B" 87.179 39 4 1 1 38 7774702 7774740 0.000531 45.5
"SNP_FB_0489772" "chr3B" 87.5 48 6 0 3 50 30997440 30997487 6.91e-09 60.8
"SNP_FB_0489772" "chr3B" 87.755 49 5 1 3 50 1671489 1671441 2.41e-08 59
"SNP_FB_0489772" "chr3B" 85.417 48 7 0 3 50 24210666 24210619 2.94e-07 56.3
"SNP_FB_0489772" "chr7B" 87.5 48 6 0 3 50 3082474 3082427 6.91e-09 60.8
"SNP_FB_0489772" "chr7B" 83.333 48 7 1 4 50 8943561 8943514 4.36e-05 48.2
"SNP_FB_0489772" "chr7B" 80 50 9 1 1 50 7822841 7822889 0.002 42.8
"SNP_FB_0489772" "chr4B" 86.275 51 6 1 1 50 6341070 6341020 8.42e-08 58.1
"SNP_FB_0489772" "chr4B" 82.353 51 8 1 1 50 1988446 1988496 4.36e-05 49.1
"SNP_FB_0489772" "chr16B" 85.714 49 6 1 3 50 20200256 20200208 1.03e-06 54.5
"SNP_FB_0489772" "chr16B" 84 50 7 1 2 50 5844858 5844907 3.58e-06 51.8
"SNP_FB_0489772" "chr17B" 83.673 49 7 1 3 50 20687810 20687858 1.25e-05 50
"SNP_FB_0489774" "chr2B" 100 50 0 0 1 50 28028152 28028201 4.08e-18 91.5
"SNP_FB_0489774" "chr2B" 95 20 1 0 5 24 20694610 20694591 3.4 32.8
"SNP_FB_0489774" "chr8B" 95.833 48 2 0 2 49 13452540 13452493 2.58e-14 78.8
"SNP_FB_0489774" "chr15B" 91.667 48 4 0 2 49 5986205 5986158 1.33e-11 69.8
"SNP_FB_0489774" "chr1B" 88.462 26 3 0 3 28 7165056 7165031 0.96 34.6
"SNP_FB_0489774" "chr13B" 95 20 1 0 5 24 7014947 7014966 3.4 32.8
"SNP_FB_0489774" "chr10B" 90.909 22 2 0 1 22 8022172 8022193 3.4 31.9
"SNP_FB_0489774" "chr10B" 100 17 0 0 18 34 24658350 24658366 3.4 31.9
"SNP_FB_0489775" "chr2B" 100 50 0 0 1 50 28028311 28028262 4.08e-18 91.5
"SNP_FB_0489775" "chr2B" 90 50 5 0 1 50 16895561 16895512 4.66e-11 68.9
"SNP_FB_0489775" "chr2B" 83.333 30 5 0 14 43 22428960 22428989 3.4 32.8
"SNP_FB_0489775" "chr2B" 95 20 1 0 1 20 28985659 28985640 3.4 32.8
"SNP_FB_0489775" "chr2B" 100 17 0 0 7 23 22301177 22301161 3.4 31.9
"SNP_FB_0489775" "chr2B" 100 17 0 0 7 23 22900252 22900268 3.4 31.9
"SNP_FB_0489775" "chr3B" 91.489 47 4 0 4 50 23917744 23917698 4.66e-11 68
"SNP_FB_0489775" "chr3B" 95 20 1 0 1 20 24224449 24224468 3.4 32.8
"SNP_FB_0489775" "chr13B" 91.489 47 4 0 4 50 30582455 30582409 4.66e-11 68
"SNP_FB_0489775" "chr13B" 84 50 8 0 1 50 22648389 22648438 2.94e-07 55.4
"SNP_FB_0489775" "chr13B" 95 20 1 0 1 20 581532 581551 3.4 32.8
"SNP_FB_0489775" "chr13B" 100 17 0 0 7 23 24347300 24347284 3.4 31.9
"SNP_FB_0489775" "chr13B" 100 17 0 0 7 23 26693683 26693667 3.4 31.9
"SNP_FB_0489775" "chr13B" 100 17 0 0 7 23 26998095 26998111 3.4 31.9
"SNP_FB_0489775" "chr15B" 91.489 47 4 0 4 50 44021521 44021567 4.66e-11 68
"SNP_FB_0489775" "chr9B" 88 50 6 0 1 50 14951152 14951103 5.67e-10 64.4
"SNP_FB_0489775" "chr8B" 80 50 10 0 1 50 8298829 8298780 0.000152 46.4
"SNP_FB_0489775" "chr8B" 85.714 28 4 0 6 33 12776359 12776332 0.96 33.7
"SNP_FB_0489775" "chr8B" 88 25 3 0 3 27 20137229 20137205 3.4 32.8
"SNP_FB_0489775" "chr8B" 95 20 1 0 4 23 21328595 21328614 3.4 32.8
"SNP_FB_0489775" "chr8B" 100 17 0 0 7 23 24138773 24138789 3.4 31.9
"SNP_FB_0489775" "chr8B" 100 17 0 0 7 23 24170522 24170538 3.4 31.9
"SNP_FB_0489775" "chr14B" 100 21 0 0 14 34 24377503 24377483 0.023 39.2
"SNP_FB_0489775" "chr14B" 100 17 0 0 7 23 7946036 7946052 3.4 31.9
"SNP_FB_0489775" "chr14B" 100 17 0 0 34 50 19900860 19900844 3.4 31.9
"SNP_FB_0489775" "chr17B" 92 25 0 1 16 38 11400842 11400818 0.96 34.6
"SNP_FB_0489775" "chr17B" 95 20 1 0 4 23 9136267 9136248 3.4 32.8
"SNP_FB_0489775" "chr17B" 100 17 0 0 28 44 18981030 18981014 3.4 31.9
"SNP_FB_0489775" "chr17B" 100 17 0 0 7 23 26868676 26868660 3.4 31.9
"SNP_FB_0489775" "chr16B" 85.714 28 4 0 3 30 2140211 2140184 0.96 33.7
"SNP_FB_0489775" "chr16B" 95 20 1 0 1 20 17874160 17874179 3.4 32.8
"SNP_FB_0489775" "chr16B" 95 20 1 0 4 23 22740727 22740746 3.4 32.8
"SNP_FB_0489775" "chr16B" 100 17 0 0 7 23 12269450 12269434 3.4 31.9
"SNP_FB_0489775" "chr4B" 95 20 1 0 1 20 17399938 17399957 3.4 32.8
"SNP_FB_0489775" "chr4B" 95 20 1 0 1 20 23181886 23181867 3.4 32.8
"SNP_FB_0489775" "chr5B" 95 20 1 0 1 20 20414516 20414497 3.4 32.8
"SNP_FB_0489775" "chr5B" 95 20 1 0 1 20 26695929 26695948 3.4 32.8
"SNP_FB_0489775" "chr5B" 100 17 0 0 8 24 14511511 14511527 3.4 31.9
"SNP_FB_0489775" "chr5B" 100 17 0 0 1 17 30600194 30600178 3.4 31.9
"SNP_FB_0489775" "chr5B" 91.667 24 1 1 8 31 35160407 35160429 3.4 31.9
"SNP_FB_0489775" "chr5B" 91.667 24 1 1 8 31 35228729 35228751 3.4 31.9
"SNP_FB_0489775" "chr6B" 95 20 1 0 1 20 21391602 21391621 3.4 32.8
"SNP_FB_0489775" "chr7B" 95 20 1 0 1 20 20515936 20515917 3.4 32.8
"SNP_FB_0489775" "chr7B" 90.909 22 2 0 3 24 21930785 21930806 3.4 31.9
"SNP_FB_0489775" "chr10B" 95 20 1 0 1 20 6254554 6254535 3.4 32.8
"SNP_FB_0489775" "chr10B" 95 20 1 0 1 20 34784182 34784201 3.4 32.8
"SNP_FB_0489775" "chr10B" 95 20 1 0 1 20 36734109 36734128 3.4 32.8
"SNP_FB_0489775" "chr10B" 100 17 0 0 7 23 9338031 9338047 3.4 31.9
"SNP_FB_0489775" "chr11B" 95 20 1 0 1 20 844440 844459 3.4 32.8
"SNP_FB_0489775" "chr11B" 88.889 27 2 1 15 41 5753482 5753457 3.4 32.8
"SNP_FB_0489775" "chr11B" 95 20 1 0 8 27 7248063 7248044 3.4 32.8
"SNP_FB_0489775" "chr12B" 88.889 27 2 1 7 32 477068 477042 3.4 32.8
"SNP_FB_0489775" "chr12B" 95 20 1 0 9 28 19640805 19640786 3.4 32.8
"SNP_FB_0489775" "chr1B" 100 17 0 0 6 22 23870049 23870065 3.4 31.9
"SNP_FB_0489789" "chr2B" 100 50 0 0 1 50 28033090 28033041 4.08e-18 91.5
"SNP_FB_0489789" "chr2B" 88 25 3 0 20 44 30376274 30376250 3.4 32.8
"SNP_FB_0489789" "chr11B" 87.234 47 6 0 3 49 11411392 11411346 2.41e-08 59
"SNP_FB_0489789" "chr11B" 82.353 34 6 0 16 49 12140537 12140570 0.28 35.6
"SNP_FB_0489789" "chr11B" 86.207 29 4 0 15 43 30213488 30213460 0.28 35.6
"SNP_FB_0489789" "chr11B" 81.579 38 6 1 13 50 10358563 10358527 0.96 34.6
"SNP_FB_0489789" "chr11B" 89.286 28 2 1 13 39 28687409 28687382 0.96 34.6
"SNP_FB_0489789" "chr8B" 91.667 24 2 0 2 25 7403306 7403283 0.28 35.6
"SNP_FB_0489789" "chr1B" 89.286 28 2 1 12 38 7732901 7732928 0.96 34.6
"SNP_FB_0489789" "chr6B" 85.294 34 2 2 3 34 24289807 24289775 0.96 33.7
"SNP_FB_0489789" "chr15B" 81.818 33 6 0 2 34 2698699 2698667 0.96 33.7
"SNP_FB_0489789" "chr15B" 90.909 22 2 0 13 34 18919463 18919484 3.4 31.9
"SNP_FB_0489789" "chr5B" 100 17 0 0 24 40 16877035 16877051 3.4 31.9
"SNP_FB_0489789" "chr9B" 90.909 22 2 0 13 34 28540261 28540240 3.4 31.9
"SNP_FB_0489789" "chr12B" 100 17 0 0 26 42 6892209 6892193 3.4 31.9
"SNP_FB_0489795" "chr2B" 100 50 0 0 1 50 28033857 28033906 4.08e-18 91.5
"SNP_FB_0489795" "chr8B" 91.667 24 2 0 23 46 9566349 9566326 0.28 35.6
"SNP_FB_0489795" "chr8B" 95 20 1 0 11 30 10429880 10429861 3.4 32.8
"SNP_FB_0489795" "chr4B" 85.714 28 4 0 9 36 2313083 2313056 0.96 33.7
"SNP_FB_0489795" "chr4B" 88 25 3 0 21 45 18182047 18182071 3.4 32.8
"SNP_FB_0489795" "chr4B" 100 17 0 0 2 18 6771486 6771502 3.4 31.9
"SNP_FB_0489795" "chr5B" 91.304 23 2 0 3 25 22455277 22455299 0.96 33.7
"SNP_FB_0489795" "chr5B" 95 20 1 0 20 39 14859614 14859633 3.4 32.8
"SNP_FB_0489795" "chr5B" 100 17 0 0 17 33 45179887 45179871 3.4 31.9
"SNP_FB_0489795" "chr13B" 85.714 28 4 0 20 47 40432716 40432743 0.96 33.7
"SNP_FB_0489795" "chr13B" 95 20 1 0 24 43 22159763 22159782 3.4 32.8
"SNP_FB_0489795" "chr13B" 90.909 22 2 0 4 25 8669317 8669338 3.4 31.9
"SNP_FB_0489795" "chr9B" 95 20 1 0 11 30 10015971 10015952 3.4 32.8
"SNP_FB_0489795" "chr9B" 95 20 1 0 20 39 28873555 28873536 3.4 32.8
"SNP_FB_0489795" "chr9B" 100 17 0 0 12 28 9048368 9048384 3.4 31.9
"SNP_FB_0489795" "chr9B" 91.667 24 1 1 12 35 32186109 32186087 3.4 31.9
"SNP_FB_0489795" "chr9B" 90.909 22 2 0 13 34 35285481 35285460 3.4 31.9
"SNP_FB_0489795" "chr12B" 95 20 1 0 14 33 3602757 3602738 3.4 32.8
"SNP_FB_0489795" "chr14B" 95 20 1 0 3 22 4947448 4947429 3.4 32.8
"SNP_FB_0489795" "chr14B" 88 25 3 0 13 37 25419388 25419364 3.4 32.8
"SNP_FB_0489795" "chr15B" 95 20 1 0 14 33 17277782 17277801 3.4 32.8
"SNP_FB_0489795" "chr15B" 95 20 1 0 14 33 23024179 23024160 3.4 32.8
"SNP_FB_0489795" "chr3B" 100 17 0 0 9 25 20649705 20649689 3.4 31.9
"SNP_FB_0489795" "chr7B" 90.909 22 2 0 7 28 15891300 15891321 3.4 31.9
"SNP_FB_0489795" "chr7B" 90.909 22 2 0 7 28 21814635 21814614 3.4 31.9
"SNP_FB_0489795" "chr10B" 100 17 0 0 17 33 34979714 34979698 3.4 31.9
"SNP_FB_0489795" "chr11B" 100 17 0 0 21 37 30212110 30212094 3.4 31.9
"SNP_FB_0489795" "chr17B" 100 17 0 0 9 25 18429242 18429258 3.4 31.9
"SNP_FB_0490066" "chr2B" 100 50 0 0 1 50 28214242 28214291 4.08e-18 91.5
"SNP_FB_0490066" "chr2B" 86.207 29 4 0 2 30 22274572 22274600 0.28 35.6
"SNP_FB_0490066" "chr2B" 95 20 1 0 10 29 38176143 38176162 3.4 32.8
"SNP_FB_0490066" "chr11B" 92 50 4 0 1 50 27172919 27172968 1.1e-12 73.4
"SNP_FB_0490066" "chr11B" 84 50 6 1 3 50 15373950 15373901 3.58e-06 52.7
"SNP_FB_0490066" "chr11B" 82.857 35 5 1 3 37 10027750 10027783 0.96 33.7
"SNP_FB_0490066" "chr11B" 82.857 35 5 1 3 37 10028955 10028988 0.96 33.7
"SNP_FB_0490066" "chr11B" 82.857 35 5 1 3 37 10030159 10030192 0.96 33.7
"SNP_FB_0490066" "chr11B" 82.857 35 5 1 3 37 10031364 10031397 0.96 33.7
"SNP_FB_0490066" "chr11B" 82.857 35 5 1 3 37 10032406 10032439 0.96 33.7
"SNP_FB_0490066" "chr11B" 82.857 35 5 1 3 37 10054907 10054940 0.96 33.7
"SNP_FB_0490066" "chr11B" 82.857 35 5 1 3 37 10057541 10057574 0.96 33.7
"SNP_FB_0490066" "chr11B" 82.857 35 5 1 3 37 10058754 10058787 0.96 33.7
"SNP_FB_0490066" "chr11B" 82.857 35 5 1 3 37 10090313 10090346 0.96 33.7
"SNP_FB_0490066" "chr11B" 84.375 32 4 1 3 34 10024653 10024683 3.4 32.8
"SNP_FB_0490066" "chr11B" 84.375 32 4 1 3 34 10044691 10044721 3.4 32.8
"SNP_FB_0490066" "chr11B" 84.375 32 4 1 3 34 10057335 10057365 3.4 32.8
"SNP_FB_0490066" "chr11B" 84.375 32 4 1 3 34 10092008 10092038 3.4 32.8
"SNP_FB_0490066" "chr11B" 95 20 1 0 2 21 28881986 28881967 3.4 32.8
"SNP_FB_0490066" "chr11B" 91.667 24 1 1 27 50 4018201 4018223 3.4 31.9
"SNP_FB_0490066" "chr11B" 85.185 27 4 0 11 37 10026550 10026576 3.4 31.9
"SNP_FB_0490066" "chr11B" 85.185 27 4 0 11 37 10056096 10056122 3.4 31.9
"SNP_FB_0490066" "chr11B" 85.185 27 4 0 11 37 10089109 10089135 3.4 31.9
"SNP_FB_0490066" "chr11B" 100 17 0 0 1 17 10881723 10881707 3.4 31.9
"SNP_FB_0490066" "chr11B" 100 17 0 0 31 47 11625314 11625330 3.4 31.9
"SNP_FB_0490066" "chr11B" 100 17 0 0 5 21 14097572 14097556 3.4 31.9
"SNP_FB_0490066" "chr13B" 88 50 6 0 1 50 8142473 8142424 5.67e-10 64.4
"SNP_FB_0490066" "chr17B" 87.5 48 6 0 1 48 19133394 19133441 6.91e-09 60.8
"SNP_FB_0490066" "chr17B" 84.375 32 5 0 1 32 17694620 17694651 0.28 36.5
"SNP_FB_0490066" "chr17B" 95 20 1 0 2 21 21255014 21254995 3.4 32.8
"SNP_FB_0490066" "chr17B" 95 20 1 0 2 21 21264595 21264576 3.4 32.8
"SNP_FB_0490066" "chr17B" 80 35 7 0 1 35 28529307 28529341 3.4 32.8
"SNP_FB_0490066" "chr17B" 100 17 0 0 27 43 27615619 27615603 3.4 31.9
"SNP_FB_0490066" "chr17B" 85.185 27 4 0 4 30 28425435 28425409 3.4 31.9
"SNP_FB_0490066" "chr15B" 92 25 2 0 8 32 42242204 42242228 0.079 37.4
"SNP_FB_0490066" "chr15B" 95.238 21 1 0 1 21 25693649 25693669 0.96 34.6
"SNP_FB_0490066" "chr15B" 100 17 0 0 2 18 37593179 37593163 3.4 31.9
"SNP_FB_0490066" "chr5B" 100 19 0 0 1 19 47268774 47268756 0.28 35.6
"SNP_FB_0490066" "chr5B" 95 20 1 0 2 21 20851709 20851728 3.4 32.8
"SNP_FB_0490066" "chr5B" 95.455 22 0 1 1 21 39236071 39236050 3.4 32.8
"SNP_FB_0490066" "chr6B" 100 19 0 0 29 47 26257202 26257184 0.28 35.6
"SNP_FB_0490066" "chr1B" 91.304 23 2 0 9 31 24193376 24193398 0.96 33.7
"SNP_FB_0490066" "chr8B" 100 18 0 0 29 46 1367562 1367579 0.96 33.7
"SNP_FB_0490066" "chr8B" 95 20 1 0 1 20 2147243 2147262 3.4 32.8
"SNP_FB_0490066" "chr8B" 95 20 1 0 1 20 2157118 2157137 3.4 32.8
"SNP_FB_0490066" "chr3B" 95 20 1 0 3 22 27555759 27555778 3.4 32.8
"SNP_FB_0490066" "chr3B" 85.185 27 4 0 4 30 24181008 24181034 3.4 31.9
"SNP_FB_0490066" "chr9B" 95 20 1 0 3 22 14744421 14744402 3.4 32.8
"SNP_FB_0490066" "chr10B" 88 25 3 0 22 46 32386096 32386120 3.4 32.8
"SNP_FB_0490066" "chr10B" 88 25 3 0 22 46 32386343 32386367 3.4 32.8
"SNP_FB_0490066" "chr16B" 83.333 30 5 0 1 30 2925940 2925969 3.4 32.8
"SNP_FB_0490066" "chr16B" 77.273 44 8 1 7 50 12947722 12947763 3.4 32.8
"SNP_FB_0490066" "chr16B" 90.909 22 2 0 11 32 6691868 6691847 3.4 31.9
"SNP_FB_0490066" "chr12B" 100 17 0 0 3 19 13080339 13080355 3.4 31.9
"SNP_FB_0490066" "chr12B" 85.185 27 4 0 4 30 13644619 13644593 3.4 31.9
"SNP_FB_0490066" "chr14B" 90.909 22 2 0 14 35 26393849 26393828 3.4 31.9
"SNP_FB_0490067" "chr2B" 100 50 0 0 1 50 28214422 28214373 4.08e-18 91.5
"SNP_FB_0490067" "chr2B" 92.593 27 2 0 4 30 28986014 28986040 0.006 41
"SNP_FB_0490067" "chr2B" 86.667 30 2 1 2 29 6112391 6112420 0.96 34.6
"SNP_FB_0490067" "chr2B" 92 25 1 1 6 29 10403400 10403424 0.96 33.7
"SNP_FB_0490067" "chr11B" 96.429 28 1 0 2 29 26630165 26630138 0.000152 47.3
"SNP_FB_0490067" "chr11B" 84.615 39 1 1 10 43 27173104 27173066 0.000531 44.6
"SNP_FB_0490067" "chr11B" 81.579 38 7 0 1 38 38102875 38102912 0.079 38.3
"SNP_FB_0490067" "chr11B" 85.714 28 4 0 2 29 26626521 26626494 0.96 33.7
"SNP_FB_0490067" "chr17B" 81.633 49 3 2 1 43 19133589 19133541 0.000531 45.5
"SNP_FB_0490067" "chr17B" 89.286 28 3 0 2 29 14528850 14528877 0.079 38.3
"SNP_FB_0490067" "chr17B" 89.286 28 3 0 2 29 14539114 14539141 0.079 38.3
"SNP_FB_0490067" "chr17B" 89.286 28 3 0 2 29 14547440 14547467 0.079 38.3
"SNP_FB_0490067" "chr16B" 89.655 29 3 0 7 35 2411122 2411150 0.023 40.1
"SNP_FB_0490067" "chr5B" 89.286 28 3 0 2 29 46803062 46803035 0.079 38.3
"SNP_FB_0490067" "chr5B" 100 18 0 0 13 30 4856060 4856043 0.96 33.7
"SNP_FB_0490067" "chr6B" 89.286 28 3 0 2 29 1062394 1062421 0.079 38.3
"SNP_FB_0490067" "chr6B" 84.848 33 2 1 1 33 15209276 15209247 0.28 36.5
"SNP_FB_0490067" "chr6B" 100 17 0 0 13 29 21333467 21333451 3.4 31.9
"SNP_FB_0490067" "chr6B" 100 17 0 0 14 30 25433918 25433934 3.4 31.9
"SNP_FB_0490067" "chr13B" 96 25 0 1 6 29 7644704 7644728 0.079 38.3
"SNP_FB_0490067" "chr13B" 95.455 22 1 0 8 29 1882921 1882942 0.28 36.5
"SNP_FB_0490067" "chr13B" 85.714 28 4 0 4 31 4224191 4224164 0.96 33.7
"SNP_FB_0490067" "chr13B" 85.714 28 4 0 4 31 4232501 4232474 0.96 33.7
"SNP_FB_0490067" "chr13B" 92 25 1 1 23 47 18480322 18480345 0.96 33.7
"SNP_FB_0490067" "chr7B" 92.593 27 1 1 5 30 16256068 16256042 0.079 37.4
"SNP_FB_0490067" "chr7B" 88 25 3 0 23 47 13888419 13888395 3.4 32.8
"SNP_FB_0490067" "chr8B" 76.087 46 4 1 1 46 22747267 22747305 0.28 36.5
"SNP_FB_0490067" "chr1B" 100 19 0 0 14 32 21433326 21433344 0.28 35.6
"SNP_FB_0490067" "chr10B" 88.462 26 3 0 7 32 12379041 12379016 0.96 34.6
"SNP_FB_0490067" "chr4B" 91.304 23 2 0 10 32 20275483 20275461 0.96 33.7
"SNP_FB_0490067" "chr4B" 83.333 30 0 1 18 47 6734080 6734104 3.4 32.8
"SNP_FB_0490067" "chr15B" 92 25 1 1 23 47 32909800 32909777 0.96 33.7
"SNP_FB_0490067" "chr15B" 88 25 3 0 7 31 34816958 34816982 3.4 32.8
"SNP_FB_0490067" "chr15B" 100 17 0 0 16 32 15053408 15053392 3.4 31.9
"SNP_FB_0490067" "chr15B" 100 17 0 0 16 32 15061693 15061677 3.4 31.9
"SNP_FB_0490067" "chr3B" 88 25 3 0 6 30 21897391 21897415 3.4 32.8
"SNP_FB_0490067" "chr12B" 83.333 30 0 1 18 47 16361930 16361906 3.4 32.8
"SNP_FB_0490067" "chr14B" 83.333 30 0 1 18 47 1351834 1351810 3.4 32.8
"SNP_FB_0490067" "chr14B" 88 25 3 0 23 47 9103919 9103943 3.4 32.8
"SNP_FB_0490067" "chr14B" 86.207 29 2 1 3 31 12311499 12311525 3.4 32.8
"SNP_FB_0490067" "chr14B" 88 25 3 0 23 47 14587699 14587723 3.4 32.8
"SNP_FB_0490067" "chr14B" 100 17 0 0 13 29 3388081 3388097 3.4 31.9
"SNP_FB_0490067" "chr9B" 100 17 0 0 18 34 17068560 17068544 3.4 31.9
"SNP_FB_0490067" "chr9B" 100 17 0 0 20 36 29315421 29315437 3.4 31.9
"SNP_FB_0490068" "chr2B" 100 50 0 0 1 50 28216201 28216152 4.08e-18 91.5
"SNP_FB_0490068" "chr2B" 92.593 27 1 1 18 43 26600815 26600789 0.079 37.4
"SNP_FB_0490068" "chr2B" 95.238 21 1 0 22 42 29464849 29464829 0.96 34.6
"SNP_FB_0490068" "chr2B" 85.714 28 4 0 16 43 21516025 21515998 0.96 33.7
"SNP_FB_0490068" "chr2B" 90.909 22 2 0 22 43 19489937 19489916 3.4 31.9
"SNP_FB_0490068" "chr2B" 86.207 29 3 1 15 42 21104216 21104244 3.4 31.9
"SNP_FB_0490068" "chr2B" 90.909 22 2 0 22 43 25016639 25016618 3.4 31.9
"SNP_FB_0490068" "chr2B" 90.909 22 2 0 22 43 25140652 25140631 3.4 31.9
"SNP_FB_0490068" "chr2B" 90.909 22 2 0 27 48 34685758 34685737 3.4 31.9
"SNP_FB_0490068" "chr10B" 93.023 43 3 0 1 43 24402366 24402324 5.67e-10 65.3
"SNP_FB_0490068" "chr16B" 93.023 43 3 0 1 43 16806918 16806960 5.67e-10 65.3
"SNP_FB_0490068" "chr16B" 93.103 29 1 1 16 43 24232256 24232228 0.006 41
"SNP_FB_0490068" "chr16B" 91.304 23 2 0 28 50 11574066 11574088 0.96 33.7
"SNP_FB_0490068" "chr16B" 84.375 32 4 1 19 50 24237161 24237191 3.4 32.8
"SNP_FB_0490068" "chr16B" 90.909 22 2 0 22 43 20060443 20060464 3.4 31.9
"SNP_FB_0490068" "chr16B" 90.909 22 2 0 22 43 20064886 20064907 3.4 31.9
"SNP_FB_0490068" "chr16B" 90.909 22 2 0 22 43 20402432 20402411 3.4 31.9
"SNP_FB_0490068" "chr16B" 90.909 22 2 0 22 43 21586674 21586695 3.4 31.9
"SNP_FB_0490068" "chr17B" 92.683 41 3 0 1 41 19137550 19137510 6.91e-09 61.7
"SNP_FB_0490068" "chr17B" 95 20 1 0 11 30 16890585 16890566 3.4 32.8
"SNP_FB_0490068" "chr17B" 100 17 0 0 28 44 9869762 9869746 3.4 31.9
"SNP_FB_0490068" "chr1B" 93.103 29 1 1 16 43 3761890 3761918 0.006 41
"SNP_FB_0490068" "chr1B" 93.103 29 1 1 16 43 3773844 3773872 0.006 41
"SNP_FB_0490068" "chr1B" 89.655 29 2 1 16 43 3713254 3713282 0.28 36.5
"SNP_FB_0490068" "chr1B" 86.207 29 3 1 15 42 5873476 5873448 3.4 31.9
"SNP_FB_0490068" "chr1B" 90.909 22 2 0 22 43 5878114 5878093 3.4 31.9
"SNP_FB_0490068" "chr1B" 90.909 22 2 0 22 43 13869408 13869387 3.4 31.9
"SNP_FB_0490068" "chr11B" 93.103 29 1 1 16 43 18244631 18244603 0.006 41
"SNP_FB_0490068" "chr11B" 95 20 1 0 30 49 35640999 35640980 3.4 32.8
"SNP_FB_0490068" "chr11B" 90.909 22 2 0 22 43 12059587 12059566 3.4 31.9
"SNP_FB_0490068" "chr11B" 86.207 29 3 1 15 42 21808282 21808310 3.4 31.9
"SNP_FB_0490068" "chr11B" 90.909 22 2 0 22 43 22423342 22423363 3.4 31.9
"SNP_FB_0490068" "chr13B" 93.103 29 1 1 16 43 27606800 27606772 0.006 41
"SNP_FB_0490068" "chr13B" 95 20 1 0 11 30 25837646 25837627 3.4 32.8
"SNP_FB_0490068" "chr13B" 95 20 1 0 11 30 25849561 25849542 3.4 32.8
"SNP_FB_0490068" "chr13B" 90.909 22 2 0 22 43 36248630 36248651 3.4 31.9
"SNP_FB_0490068" "chr15B" 84.848 33 5 0 9 41 19056378 19056346 0.079 38.3
"SNP_FB_0490068" "chr15B" 81.579 38 6 1 7 43 15773030 15773067 0.96 34.6
"SNP_FB_0490068" "chr15B" 85.714 28 4 0 16 43 34594499 34594526 0.96 33.7
"SNP_FB_0490068" "chr15B" 90.909 22 2 0 22 43 26907737 26907716 3.4 31.9
"SNP_FB_0490068" "chr15B" 90.909 22 2 0 22 43 27911527 27911506 3.4 31.9
"SNP_FB_0490068" "chr8B" 91.667 24 2 0 19 42 15361777 15361754 0.28 35.6
"SNP_FB_0490068" "chr8B" 86.207 29 3 1 15 42 16347103 16347075 3.4 31.9
"SNP_FB_0490068" "chr14B" 91.667 24 2 0 20 43 10732314 10732291 0.28 35.6
"SNP_FB_0490068" "chr14B" 86.667 30 3 1 15 43 13667522 13667551 0.96 33.7
"SNP_FB_0490068" "chr14B" 85.714 28 4 0 16 43 16081972 16081945 0.96 33.7
"SNP_FB_0490068" "chr14B" 90.909 22 2 0 22 43 13502460 13502481 3.4 31.9
"SNP_FB_0490068" "chr14B" 86.207 29 3 1 15 42 15597473 15597445 3.4 31.9
"SNP_FB_0490068" "chr3B" 95.238 21 1 0 11 31 17719830 17719850 0.96 34.6
"SNP_FB_0490068" "chr3B" 85.714 28 4 0 16 43 15335448 15335421 0.96 33.7
"SNP_FB_0490068" "chr3B" 100 17 0 0 14 30 14000926 14000910 3.4 31.9
"SNP_FB_0490068" "chr3B" 90.909 22 2 0 22 43 17339837 17339816 3.4 31.9
"SNP_FB_0490068" "chr5B" 95.238 21 1 0 10 30 13463385 13463365 0.96 34.6
"SNP_FB_0490068" "chr5B" 86.207 29 3 1 15 42 7340387 7340359 3.4 31.9
"SNP_FB_0490068" "chr5B" 90.909 22 2 0 22 43 15208592 15208571 3.4 31.9
"SNP_FB_0490068" "chr6B" 95.238 21 1 0 11 31 13188018 13188038 0.96 34.6
"SNP_FB_0490068" "chr6B" 95 20 1 0 11 30 13329833 13329814 3.4 32.8
"SNP_FB_0490068" "chr6B" 90.909 22 2 0 22 43 6935476 6935455 3.4 31.9
"SNP_FB_0490068" "chr6B" 90.909 22 2 0 22 43 6940778 6940757 3.4 31.9
"SNP_FB_0490068" "chr6B" 100 17 0 0 14 30 8464617 8464633 3.4 31.9
"SNP_FB_0490068" "chr4B" 91.304 23 2 0 22 44 9585875 9585897 0.96 33.7
"SNP_FB_0490068" "chr4B" 91.304 23 2 0 22 44 9589826 9589848 0.96 33.7
"SNP_FB_0490068" "chr4B" 88 25 3 0 19 43 10665478 10665502 3.4 32.8
"SNP_FB_0490068" "chr4B" 95 20 1 0 23 42 13751401 13751420 3.4 32.8
"SNP_FB_0490068" "chr4B" 90.909 22 2 0 22 43 7159878 7159899 3.4 31.9
"SNP_FB_0490068" "chr7B" 100 18 0 0 14 31 14147479 14147496 0.96 33.7
"SNP_FB_0490068" "chr7B" 90.909 22 2 0 22 43 10207564 10207585 3.4 31.9
"SNP_FB_0490068" "chr7B" 100 17 0 0 26 42 21781557 21781541 3.4 31.9
"SNP_FB_0490068" "chr9B" 100 18 0 0 13 30 10957509 10957492 0.96 33.7
"SNP_FB_0490068" "chr9B" 86.207 29 3 1 16 43 25055580 25055552 3.4 31.9
"SNP_FB_0490068" "chr9B" 90.909 22 2 0 22 43 25441523 25441502 3.4 31.9
"SNP_FB_0490068" "chr9B" 90.909 22 2 0 22 43 26958399 26958420 3.4 31.9
"SNP_FB_0490068" "chr12B" 90.909 22 2 0 22 43 7059108 7059129 3.4 31.9
"SNP_FB_0490069" "chr2B" 100 50 0 0 1 50 28216857 28216906 4.08e-18 91.5
"SNP_FB_0490069" "chr10B" 90 50 5 0 1 50 24403145 24403194 4.66e-11 68.9
"SNP_FB_0490069" "chr5B" 88 50 6 0 1 50 12767292 12767341 5.67e-10 64.4
"SNP_FB_0490069" "chr16B" 88 50 6 0 1 50 32212632 32212583 5.67e-10 64.4
"SNP_FB_0490069" "chr16B" 84 50 8 0 1 50 21668544 21668593 2.94e-07 55.4
"SNP_FB_0490069" "chr16B" 82 50 9 0 1 50 28151755 28151706 1.25e-05 50.9
"SNP_FB_0490069" "chr17B" 88 50 6 0 1 50 19138255 19138304 5.67e-10 64.4
"SNP_FB_0490069" "chr11B" 95 20 1 0 18 37 22196945 22196926 3.4 32.8
"SNP_FB_0490069" "chr11B" 88 25 3 0 22 46 38308520 38308544 3.4 32.8
"SNP_FB_0490069" "chr9B" 100 17 0 0 32 48 11905790 11905774 3.4 31.9
"SNP_FB_0490069" "chr15B" 85.185 27 4 0 24 50 16526205 16526231 3.4 31.9
"SNP_FB_0490078" "chr2B" 100 50 0 0 1 50 28220447 28220496 4.08e-18 91.5
"SNP_FB_0490078" "chr2B" 93.333 45 3 0 1 45 11157775 11157819 4.66e-11 68.9
"SNP_FB_0490078" "chr2B" 88 50 6 0 1 50 35860064 35860015 5.67e-10 64.4
"SNP_FB_0490078" "chr2B" 91.304 23 2 0 7 29 4772535 4772513 0.96 33.7
"SNP_FB_0490078" "chr8B" 94 50 3 0 1 50 6185128 6185177 8.99e-14 77.9
"SNP_FB_0490078" "chr16B" 95.556 45 2 0 1 45 857098 857142 1.1e-12 73.4
"SNP_FB_0490078" "chr7B" 88 50 6 0 1 50 3166105 3166154 5.67e-10 64.4
"SNP_FB_0490078" "chr5B" 91.667 24 2 0 16 39 47221866 47221889 0.28 35.6
"SNP_FB_0490078" "chr5B" 91.667 24 2 0 12 35 48257496 48257519 0.28 35.6
"SNP_FB_0490078" "chr5B" 100 17 0 0 31 47 9096271 9096255 3.4 31.9
"SNP_FB_0490078" "chr5B" 100 17 0 0 31 47 9096644 9096628 3.4 31.9
"SNP_FB_0490078" "chr5B" 100 17 0 0 9 25 29266502 29266518 3.4 31.9
"SNP_FB_0490078" "chr11B" 95.238 21 1 0 26 46 14948433 14948453 0.96 34.6
"SNP_FB_0490078" "chr11B" 81.25 32 6 0 15 46 10274573 10274604 3.4 31.9
"SNP_FB_0490078" "chr10B" 100 18 0 0 11 28 1380355 1380372 0.96 33.7
"SNP_FB_0490078" "chr17B" 90.909 22 2 0 21 42 1720829 1720850 3.4 31.9
"SNP_FB_0490083" "chr2B" 100 50 0 0 1 50 28222252 28222301 4.08e-18 91.5
"SNP_FB_0490083" "chr2B" 86.667 45 6 0 1 45 36163558 36163602 2.94e-07 55.4
"SNP_FB_0490083" "chr2B" 83.673 49 8 0 1 49 19762943 19762991 1.03e-06 53.6
"SNP_FB_0490083" "chr2B" 83.673 49 8 0 1 49 19773485 19773533 1.03e-06 53.6
"SNP_FB_0490083" "chr2B" 93.939 33 2 0 1 33 32406535 32406567 3.58e-06 51.8
"SNP_FB_0490083" "chr2B" 84.444 45 7 0 1 45 2008767 2008723 1.25e-05 50.9
"SNP_FB_0490083" "chr2B" 87.5 40 5 0 1 40 9371612 9371573 1.25e-05 50.9
"SNP_FB_0490083" "chr2B" 82 50 9 0 1 50 30656898 30656849 1.25e-05 50.9
"SNP_FB_0490083" "chr2B" 83.673 49 7 1 1 49 4827504 4827551 1.25e-05 50
"SNP_FB_0490083" "chr2B" 83.673 49 7 1 1 49 4854009 4854056 1.25e-05 50
"SNP_FB_0490083" "chr2B" 89.189 37 4 0 1 37 33856557 33856593 1.25e-05 50
"SNP_FB_0490083" "chr2B" 89.189 37 4 0 1 37 38549771 38549807 1.25e-05 50
"SNP_FB_0490083" "chr2B" 81.633 49 9 0 2 50 7373599 7373647 4.36e-05 49.1
"SNP_FB_0490083" "chr2B" 81.633 49 9 0 2 50 14465654 14465702 4.36e-05 49.1
"SNP_FB_0490083" "chr2B" 81.633 49 9 0 2 50 14477707 14477755 4.36e-05 49.1
"SNP_FB_0490083" "chr2B" 84.444 45 6 1 1 45 5581020 5580977 0.000152 47.3
"SNP_FB_0490083" "chr2B" 90.909 33 3 0 1 33 30749103 30749135 0.000152 47.3
"SNP_FB_0490083" "chr2B" 81.25 48 9 0 1 48 33127043 33126996 0.000152 47.3
"SNP_FB_0490083" "chr2B" 80 50 10 0 1 50 7354206 7354255 0.000152 46.4
"SNP_FB_0490083" "chr2B" 80 50 10 0 1 50 13668504 13668553 0.000152 46.4
"SNP_FB_0490083" "chr2B" 82.222 45 8 0 1 45 32538639 32538683 0.000152 46.4
"SNP_FB_0490083" "chr2B" 80 50 10 0 1 50 38610167 38610216 0.000152 46.4
"SNP_FB_0490083" "chr2B" 86.486 37 5 0 1 37 19239130 19239094 0.000531 45.5
"SNP_FB_0490083" "chr2B" 86.486 37 5 0 1 37 20614202 20614238 0.000531 45.5
"SNP_FB_0490083" "chr2B" 86.486 37 5 0 1 37 34371396 34371432 0.000531 45.5
"SNP_FB_0490083" "chr2B" 86.486 37 5 0 1 37 37935513 37935549 0.000531 45.5
"SNP_FB_0490083" "chr2B" 84.615 39 6 0 6 44 1102272 1102234 0.000531 44.6
"SNP_FB_0490083" "chr2B" 87.5 40 2 2 1 40 3961591 3961555 0.000531 44.6
"SNP_FB_0490083" "chr2B" 96.154 26 1 0 1 26 16204777 16204802 0.002 43.7
"SNP_FB_0490083" "chr2B" 96.154 26 1 0 1 26 33856783 33856808 0.002 43.7
"SNP_FB_0490083" "chr2B" 86.842 38 4 1 1 38 37921204 37921240 0.002 43.7
"SNP_FB_0490083" "chr2B" 82.5 40 7 0 6 45 1049967 1049928 0.006 41.9
"SNP_FB_0490083" "chr2B" 85.714 35 5 0 10 44 6801236 6801202 0.006 41.9
"SNP_FB_0490083" "chr2B" 82.5 40 7 0 1 40 15558442 15558403 0.006 41.9
"SNP_FB_0490083" "chr2B" 86.486 37 4 1 1 37 36007889 36007854 0.006 41.9
"SNP_FB_0490083" "chr2B" 83.784 37 6 0 1 37 2009000 2008964 0.006 41
"SNP_FB_0490083" "chr2B" 89.655 29 3 0 12 40 10999818 10999790 0.023 40.1
"SNP_FB_0490083" "chr2B" 95.833 24 1 0 1 24 25262168 25262145 0.023 40.1
"SNP_FB_0490083" "chr2B" 89.655 29 3 0 1 29 37516757 37516729 0.023 40.1
"SNP_FB_0490083" "chr2B" 92.308 26 2 0 1 26 1291611 1291586 0.023 39.2
"SNP_FB_0490083" "chr2B" 92.308 26 2 0 1 26 5614156 5614181 0.023 39.2
"SNP_FB_0490083" "chr2B" 92.308 26 2 0 1 26 6629582 6629607 0.023 39.2
"SNP_FB_0490083" "chr2B" 92.308 26 2 0 1 26 10047912 10047887 0.023 39.2
"SNP_FB_0490083" "chr2B" 87.879 33 3 1 1 33 10053636 10053605 0.023 39.2
"SNP_FB_0490083" "chr2B" 92.308 26 2 0 1 26 11410336 11410311 0.023 39.2
"SNP_FB_0490083" "chr2B" 87.097 31 4 0 8 38 12350978 12351008 0.023 39.2
"SNP_FB_0490083" "chr2B" 92.308 26 2 0 1 26 18545674 18545699 0.023 39.2
"SNP_FB_0490083" "chr2B" 92.308 26 2 0 1 26 32418931 32418956 0.023 39.2
"SNP_FB_0490083" "chr2B" 92.308 26 2 0 1 26 37935808 37935833 0.023 39.2
"SNP_FB_0490083" "chr2B" 80 45 8 1 1 45 1991966 1991923 0.079 38.3
"SNP_FB_0490083" "chr2B" 82.5 40 6 1 1 40 9113459 9113497 0.079 38.3
"SNP_FB_0490083" "chr2B" 82.5 40 6 1 1 40 36007666 36007628 0.079 38.3
"SNP_FB_0490083" "chr2B" 100 20 0 0 1 20 1107359 1107340 0.079 37.4
"SNP_FB_0490083" "chr2B" 86.667 30 4 0 8 37 2254521 2254550 0.079 37.4
"SNP_FB_0490083" "chr2B" 83.784 37 5 1 1 37 3986023 3986058 0.079 37.4
"SNP_FB_0490083" "chr2B" 76 50 12 0 1 50 6850982 6850933 0.079 37.4
"SNP_FB_0490083" "chr2B" 92 25 2 0 1 25 19238896 19238872 0.079 37.4
"SNP_FB_0490083" "chr2B" 92 25 2 0 1 25 29123000 29123024 0.079 37.4
"SNP_FB_0490083" "chr2B" 81.081 37 7 0 1 37 1992199 1992163 0.28 36.5
"SNP_FB_0490083" "chr2B" 95.455 22 1 0 1 22 5580786 5580765 0.28 36.5
"SNP_FB_0490083" "chr2B" 79.487 39 8 0 1 39 1287481 1287443 0.28 35.6
"SNP_FB_0490083" "chr2B" 91.667 24 2 0 3 26 1989917 1989940 0.28 35.6
"SNP_FB_0490083" "chr2B" 83.333 36 5 1 1 36 2133078 2133044 0.28 35.6
"SNP_FB_0490083" "chr2B" 91.667 24 2 0 3 26 18632741 18632718 0.28 35.6
"SNP_FB_0490083" "chr2B" 88.462 26 3 0 1 26 300020 299995 0.96 34.6
"SNP_FB_0490083" "chr2B" 95.238 21 1 0 1 21 1416048 1416028 0.96 34.6
"SNP_FB_0490083" "chr2B" 88.462 26 3 0 1 26 5484324 5484349 0.96 34.6
"SNP_FB_0490083" "chr2B" 88.462 26 3 0 1 26 5925197 5925172 0.96 34.6
"SNP_FB_0490083" "chr2B" 88.462 26 3 0 1 26 6598041 6598066 0.96 34.6
"SNP_FB_0490083" "chr2B" 88.462 26 3 0 1 26 6629729 6629754 0.96 34.6
"SNP_FB_0490083" "chr2B" 88.462 26 3 0 1 26 11410670 11410695 0.96 34.6
"SNP_FB_0490083" "chr2B" 80 40 6 1 1 40 12164493 12164530 0.96 34.6
"SNP_FB_0490083" "chr2B" 95.238 21 1 0 1 21 15491685 15491705 0.96 34.6
"SNP_FB_0490083" "chr2B" 95.238 21 1 0 1 21 16782943 16782923 0.96 34.6
"SNP_FB_0490083" "chr2B" 88.462 26 3 0 1 26 19815490 19815515 0.96 34.6
"SNP_FB_0490083" "chr2B" 95.238 21 1 0 1 21 34087649 34087629 0.96 34.6
"SNP_FB_0490083" "chr2B" 91.304 23 2 0 1 23 13713008 13713030 0.96 33.7
"SNP_FB_0490083" "chr2B" 81.818 33 6 0 1 33 13935266 13935234 0.96 33.7
"SNP_FB_0490083" "chr2B" 76 50 11 1 1 50 15491463 15491511 0.96 33.7
"SNP_FB_0490083" "chr2B" 95 20 1 0 1 20 1102475 1102456 3.4 32.8
"SNP_FB_0490083" "chr2B" 95 20 1 0 1 20 1125142 1125123 3.4 32.8
"SNP_FB_0490083" "chr2B" 88 25 3 0 1 25 20614431 20614455 3.4 32.8
"SNP_FB_0490083" "chr2B" 88 25 3 0 5 29 37323909 37323885 3.4 32.8
"SNP_FB_0490083" "chr2B" 95 20 1 0 7 26 38193940 38193921 3.4 32.8
"SNP_FB_0490083" "chr2B" 90.909 22 2 0 3 24 6380375 6380396 3.4 31.9
"SNP_FB_0490083" "chr2B" 78.378 37 8 0 1 37 17615521 17615557 3.4 31.9
"SNP_FB_0490083" "chr5B" 90 50 5 0 1 50 4133264 4133313 4.66e-11 68.9
"SNP_FB_0490083" "chr5B" 88 50 6 0 1 50 37558915 37558964 5.67e-10 64.4
"SNP_FB_0490083" "chr5B" 86 50 7 0 1 50 5684027 5684076 2.41e-08 59.9
"SNP_FB_0490083" "chr5B" 92.5 40 3 0 1 40 5684255 5684294 2.41e-08 59.9
"SNP_FB_0490083" "chr5B" 86.667 45 6 0 1 45 12867032 12866988 2.94e-07 55.4
"SNP_FB_0490083" "chr5B" 90 40 4 0 1 40 18187651 18187612 2.94e-07 55.4
"SNP_FB_0490083" "chr5B" 84 50 8 0 1 50 31680033 31680082 2.94e-07 55.4
"SNP_FB_0490083" "chr5B" 84 50 8 0 1 50 32797324 32797373 2.94e-07 55.4
"SNP_FB_0490083" "chr5B" 84 50 8 0 1 50 32880762 32880811 2.94e-07 55.4
"SNP_FB_0490083" "chr5B" 86.667 45 6 0 1 45 32946085 32946041 2.94e-07 55.4
"SNP_FB_0490083" "chr5B" 86.667 45 6 0 1 45 41015441 41015397 2.94e-07 55.4
"SNP_FB_0490083" "chr5B" 83.333 48 8 0 1 48 20643204 20643157 3.58e-06 51.8
"SNP_FB_0490083" "chr5B" 87.5 40 5 0 1 40 10586826 10586865 1.25e-05 50.9
"SNP_FB_0490083" "chr5B" 82 50 9 0 1 50 16764076 16764027 1.25e-05 50.9
"SNP_FB_0490083" "chr5B" 91.429 35 3 0 1 35 24382681 24382647 1.25e-05 50.9
"SNP_FB_0490083" "chr5B" 87.5 40 5 0 1 40 27318668 27318707 1.25e-05 50.9
"SNP_FB_0490083" "chr5B" 82 50 9 0 1 50 48796953 48797002 1.25e-05 50.9
"SNP_FB_0490083" "chr5B" 89.189 37 4 0 1 37 41015213 41015177 1.25e-05 50
"SNP_FB_0490083" "chr5B" 89.189 37 4 0 1 37 42420919 42420883 1.25e-05 50
"SNP_FB_0490083" "chr5B" 87.179 39 5 0 1 39 15862337 15862375 4.36e-05 49.1
"SNP_FB_0490083" "chr5B" 87.5 40 4 1 1 40 26946692 26946730 0.000152 47.3
"SNP_FB_0490083" "chr5B" 80.769 52 8 1 1 50 35135842 35135893 0.000152 47.3
"SNP_FB_0490083" "chr5B" 81.25 48 9 0 1 48 38118238 38118285 0.000152 47.3
"SNP_FB_0490083" "chr5B" 85 40 6 0 1 40 21444313 21444352 0.000152 46.4
"SNP_FB_0490083" "chr5B" 80 50 10 0 1 50 31791129 31791080 0.000152 46.4
"SNP_FB_0490083" "chr5B" 80 50 10 0 1 50 32309411 32309460 0.000152 46.4
"SNP_FB_0490083" "chr5B" 80 50 10 0 1 50 32319530 32319579 0.000152 46.4
"SNP_FB_0490083" "chr5B" 83.333 42 7 0 1 42 44380979 44381020 0.000531 45.5
"SNP_FB_0490083" "chr5B" 84.615 39 6 0 1 39 30886328 30886290 0.000531 44.6
"SNP_FB_0490083" "chr5B" 81.25 48 8 1 1 48 2548777 2548731 0.002 43.7
"SNP_FB_0490083" "chr5B" 82.927 41 7 0 10 50 32536012 32535972 0.002 43.7
"SNP_FB_0490083" "chr5B" 82.927 41 7 0 1 41 38127257 38127217 0.002 43.7
"SNP_FB_0490083" "chr5B" 85 40 5 1 1 40 15188994 15188956 0.002 42.8
"SNP_FB_0490083" "chr5B" 85 40 5 1 1 40 21498167 21498205 0.002 42.8
"SNP_FB_0490083" "chr5B" 85 40 5 1 1 40 33993091 33993129 0.002 42.8
"SNP_FB_0490083" "chr5B" 79.167 48 10 0 1 48 34095005 34094958 0.002 42.8
"SNP_FB_0490083" "chr5B" 80 50 9 1 1 50 43533133 43533181 0.002 42.8
"SNP_FB_0490083" "chr5B" 84.211 38 6 0 5 42 48287960 48287923 0.002 42.8
"SNP_FB_0490083" "chr5B" 86.486 37 4 1 1 37 2630260 2630225 0.006 41.9
"SNP_FB_0490083" "chr5B" 78 50 11 0 1 50 18586834 18586883 0.006 41.9
"SNP_FB_0490083" "chr5B" 86.486 37 4 1 1 37 40772353 40772318 0.006 41.9
"SNP_FB_0490083" "chr5B" 86.486 37 4 1 1 37 45531735 45531700 0.006 41.9
"SNP_FB_0490083" "chr5B" 85.714 35 5 0 1 35 46885422 46885456 0.006 41.9
"SNP_FB_0490083" "chr5B" 85.714 35 5 0 1 35 46930122 46930156 0.006 41.9
"SNP_FB_0490083" "chr5B" 84.615 39 5 1 1 39 16032611 16032648 0.006 41
"SNP_FB_0490083" "chr5B" 83.784 37 6 0 1 37 25432620 25432584 0.006 41
"SNP_FB_0490083" "chr5B" 85.294 34 5 0 2 35 47158178 47158145 0.023 40.1
"SNP_FB_0490083" "chr5B" 92.308 26 2 0 1 26 4786496 4786521 0.023 39.2
"SNP_FB_0490083" "chr5B" 92.308 26 2 0 1 26 4786773 4786798 0.023 39.2
"SNP_FB_0490083" "chr5B" 92.308 26 2 0 1 26 15805994 15806019 0.023 39.2
"SNP_FB_0490083" "chr5B" 92.308 26 2 0 1 26 33815273 33815248 0.023 39.2
"SNP_FB_0490083" "chr5B" 79.167 48 9 1 1 48 37609377 37609423 0.023 39.2
"SNP_FB_0490083" "chr5B" 92.308 26 2 0 1 26 38083572 38083597 0.023 39.2
"SNP_FB_0490083" "chr5B" 92.308 26 2 0 1 26 42420691 42420666 0.023 39.2
"SNP_FB_0490083" "chr5B" 82.5 40 6 1 1 40 16163327 16163289 0.079 38.3
"SNP_FB_0490083" "chr5B" 82.5 40 6 1 1 40 16163626 16163588 0.079 38.3
"SNP_FB_0490083" "chr5B" 95.652 23 1 0 3 25 19141930 19141952 0.079 38.3
"SNP_FB_0490083" "chr5B" 85.714 35 4 1 1 35 40772687 40772654 0.079 38.3
"SNP_FB_0490083" "chr5B" 81.579 38 7 0 1 38 46795367 46795330 0.079 38.3
"SNP_FB_0490083" "chr5B" 92 25 2 0 1 25 26073416 26073440 0.079 37.4
"SNP_FB_0490083" "chr5B" 83.784 37 5 1 1 37 31737734 31737699 0.079 37.4
"SNP_FB_0490083" "chr5B" 100 20 0 0 1 20 34223224 34223205 0.079 37.4
"SNP_FB_0490083" "chr5B" 100 20 0 0 1 20 34231372 34231353 0.079 37.4
"SNP_FB_0490083" "chr5B" 86.667 30 4 0 11 40 38126415 38126386 0.079 37.4
"SNP_FB_0490083" "chr5B" 76 50 12 0 1 50 40081339 40081290 0.079 37.4
"SNP_FB_0490083" "chr5B" 83.784 37 5 1 1 37 42226450 42226485 0.079 37.4
"SNP_FB_0490083" "chr5B" 83.784 37 5 1 1 37 46220106 46220141 0.079 37.4
"SNP_FB_0490083" "chr5B" 92 25 2 0 1 25 48029129 48029105 0.079 37.4
"SNP_FB_0490083" "chr5B" 95.455 22 1 0 1 22 46890019 46890040 0.28 36.5
"SNP_FB_0490083" "chr5B" 91.667 24 2 0 2 25 28311465 28311442 0.28 35.6
"SNP_FB_0490083" "chr5B" 80.556 36 7 0 1 36 19141726 19141761 0.96 34.6
"SNP_FB_0490083" "chr5B" 95.238 21 1 0 1 21 25432053 25432073 0.96 34.6
"SNP_FB_0490083" "chr5B" 95.238 21 1 0 1 21 33993326 33993346 0.96 34.6
"SNP_FB_0490083" "chr5B" 88.462 26 3 0 1 26 42032989 42032964 0.96 34.6
"SNP_FB_0490083" "chr5B" 88.889 27 1 1 1 25 7691487 7691461 0.96 33.7
"SNP_FB_0490083" "chr5B" 95 20 1 0 3 22 7691884 7691865 3.4 32.8
"SNP_FB_0490083" "chr5B" 88 25 3 0 1 25 24382444 24382420 3.4 32.8
"SNP_FB_0490083" "chr5B" 95 20 1 0 1 20 33267174 33267193 3.4 32.8
"SNP_FB_0490083" "chr5B" 88 25 3 0 11 35 34658139 34658163 3.4 32.8
"SNP_FB_0490083" "chr5B" 88 25 3 0 11 35 35309739 35309715 3.4 32.8
"SNP_FB_0490083" "chr5B" 80 35 7 0 1 35 38203677 38203643 3.4 32.8
"SNP_FB_0490083" "chr5B" 88 25 3 0 1 25 43129612 43129636 3.4 32.8
"SNP_FB_0490083" "chr5B" 77.5 40 9 0 1 40 48029244 48029205 3.4 32.8
"SNP_FB_0490083" "chr5B" 90.909 22 2 0 1 22 12866805 12866784 3.4 31.9
"SNP_FB_0490083" "chr5B" 90.909 22 2 0 1 22 24128728 24128707 3.4 31.9
"SNP_FB_0490083" "chr8B" 90 50 5 0 1 50 13283219 13283268 4.66e-11 68.9
"SNP_FB_0490083" "chr8B" 85.417 48 7 0 1 48 8858952 8858999 2.94e-07 56.3
"SNP_FB_0490083" "chr8B" 83.333 48 8 0 1 48 5120507 5120554 3.58e-06 51.8
"SNP_FB_0490083" "chr8B" 82 50 9 0 1 50 27053055 27053104 1.25e-05 50.9
"SNP_FB_0490083" "chr8B" 89.189 37 4 0 1 37 19410302 19410338 1.25e-05 50
"SNP_FB_0490083" "chr8B" 80 50 10 0 1 50 148073 148122 0.000152 46.4
"SNP_FB_0490083" "chr8B" 88.571 35 4 0 1 35 20460978 20460944 0.000152 46.4
"SNP_FB_0490083" "chr8B" 88.571 35 4 0 1 35 26655485 26655451 0.000152 46.4
"SNP_FB_0490083" "chr8B" 86.486 37 5 0 1 37 1824740 1824704 0.000531 45.5
"SNP_FB_0490083" "chr8B" 79.592 49 10 0 1 49 25696783 25696831 0.000531 44.6
"SNP_FB_0490083" "chr8B" 81.818 44 8 0 2 45 28547075 28547118 0.000531 44.6
"SNP_FB_0490083" "chr8B" 82.927 41 7 0 10 50 11210877 11210917 0.002 43.7
"SNP_FB_0490083" "chr8B" 85 40 5 1 1 40 13536610 13536572 0.002 42.8
"SNP_FB_0490083" "chr8B" 81.395 43 8 0 5 47 22403324 22403366 0.002 42.8
"SNP_FB_0490083" "chr8B" 85.714 35 5 0 1 35 7896183 7896149 0.006 41.9
"SNP_FB_0490083" "chr8B" 85.714 35 5 0 1 35 7911293 7911259 0.006 41.9
"SNP_FB_0490083" "chr8B" 86.486 37 4 1 1 37 8415388 8415353 0.006 41.9
"SNP_FB_0490083" "chr8B" 85.714 35 5 0 1 35 11509093 11509127 0.006 41.9
"SNP_FB_0490083" "chr8B" 82.5 40 7 0 1 40 18298757 18298718 0.006 41.9
"SNP_FB_0490083" "chr8B" 82.5 40 7 0 1 40 18304480 18304441 0.006 41.9
"SNP_FB_0490083" "chr8B" 86.486 37 4 1 1 37 20661362 20661327 0.006 41.9
"SNP_FB_0490083" "chr8B" 89.655 29 3 0 1 29 586956 586928 0.023 40.1
"SNP_FB_0490083" "chr8B" 92.308 26 2 0 1 26 1824258 1824233 0.023 39.2
"SNP_FB_0490083" "chr8B" 92.308 26 2 0 1 26 10250335 10250360 0.023 39.2
"SNP_FB_0490083" "chr8B" 92.308 26 2 0 1 26 24737057 24737032 0.023 39.2
"SNP_FB_0490083" "chr8B" 85.714 35 4 1 1 35 8803879 8803846 0.079 38.3
"SNP_FB_0490083" "chr8B" 92 25 2 0 1 25 25212426 25212402 0.079 37.4
"SNP_FB_0490083" "chr8B" 95.455 22 1 0 1 22 1121831 1121810 0.28 36.5
"SNP_FB_0490083" "chr8B" 77.551 49 10 1 1 49 10739659 10739706 0.28 36.5
"SNP_FB_0490083" "chr8B" 77.273 44 10 0 7 50 7403842 7403799 0.28 35.6
"SNP_FB_0490083" "chr8B" 95.238 21 1 0 1 21 1264065 1264045 0.96 34.6
"SNP_FB_0490083" "chr8B" 95.238 21 1 0 1 21 1559599 1559619 0.96 34.6
"SNP_FB_0490083" "chr8B" 84.848 33 4 1 8 40 4599067 4599036 0.96 34.6
"SNP_FB_0490083" "chr8B" 95.238 21 1 0 1 21 5922280 5922260 0.96 34.6
"SNP_FB_0490083" "chr8B" 88.462 26 3 0 1 26 13283453 13283478 0.96 34.6
"SNP_FB_0490083" "chr8B" 83.871 31 5 0 1 31 18597190 18597220 0.96 34.6
"SNP_FB_0490083" "chr8B" 95.238 21 1 0 1 21 20460749 20460729 0.96 34.6
"SNP_FB_0490083" "chr8B" 88.462 26 3 0 1 26 25136827 25136802 0.96 34.6
"SNP_FB_0490083" "chr8B" 81.818 33 6 0 1 33 10058041 10058073 0.96 33.7
"SNP_FB_0490083" "chr8B" 91.304 23 2 0 4 26 21658118 21658096 0.96 33.7
"SNP_FB_0490083" "chr8B" 88 25 3 0 1 25 318728 318752 3.4 32.8
"SNP_FB_0490083" "chr8B" 88 25 3 0 1 25 8859175 8859199 3.4 32.8
"SNP_FB_0490083" "chr8B" 88 25 3 0 1 25 21029793 21029769 3.4 32.8
"SNP_FB_0490083" "chr8B" 88 25 3 0 1 25 21042240 21042216 3.4 32.8
"SNP_FB_0490083" "chr8B" 79.487 39 7 1 2 40 27819484 27819447 3.4 31.9
"SNP_FB_0490083" "chr8B" 90.909 22 2 0 1 22 27819598 27819577 3.4 31.9
"SNP_FB_0490083" "chr8B" 90.909 22 2 0 1 22 29458935 29458956 3.4 31.9
"SNP_FB_0490083" "chr16B" 90 50 5 0 1 50 2243887 2243838 4.66e-11 68.9
"SNP_FB_0490083" "chr16B" 88 50 6 0 1 50 29273486 29273437 5.67e-10 64.4
"SNP_FB_0490083" "chr16B" 86 50 7 0 1 50 3770521 3770570 2.41e-08 59.9
"SNP_FB_0490083" "chr16B" 92.5 40 3 0 1 40 12924925 12924964 2.41e-08 59.9
"SNP_FB_0490083" "chr16B" 88.372 43 5 0 8 50 2582896 2582938 2.94e-07 56.3
"SNP_FB_0490083" "chr16B" 84 50 8 0 1 50 11333310 11333359 2.94e-07 55.4
"SNP_FB_0490083" "chr16B" 84 50 8 0 1 50 11333573 11333622 2.94e-07 55.4
"SNP_FB_0490083" "chr16B" 84 50 8 0 1 50 11333905 11333954 2.94e-07 55.4
"SNP_FB_0490083" "chr16B" 83.673 49 8 0 2 50 12805593 12805641 1.03e-06 53.6
"SNP_FB_0490083" "chr16B" 82 50 9 0 1 50 145405 145454 1.25e-05 50.9
"SNP_FB_0490083" "chr16B" 84.444 45 7 0 1 45 13098661 13098617 1.25e-05 50.9
"SNP_FB_0490083" "chr16B" 82 50 9 0 1 50 14022018 14021969 1.25e-05 50.9
"SNP_FB_0490083" "chr16B" 82 50 9 0 1 50 30723553 30723504 1.25e-05 50.9
"SNP_FB_0490083" "chr16B" 87.5 40 5 0 1 40 32015474 32015513 1.25e-05 50.9
"SNP_FB_0490083" "chr16B" 87.805 41 4 1 1 40 6086924 6086884 4.36e-05 49.1
"SNP_FB_0490083" "chr16B" 80 50 10 0 1 50 2941345 2941296 0.000152 46.4
"SNP_FB_0490083" "chr16B" 89.189 37 3 1 1 37 17728793 17728828 0.000152 46.4
"SNP_FB_0490083" "chr16B" 80.392 51 9 1 1 50 2769427 2769377 0.000531 44.6
"SNP_FB_0490083" "chr16B" 81.818 44 8 0 1 44 13467521 13467478 0.000531 44.6
"SNP_FB_0490083" "chr16B" 96.154 26 1 0 1 26 6086710 6086685 0.002 43.7
"SNP_FB_0490083" "chr16B" 81.25 48 8 1 1 48 16381291 16381245 0.002 43.7
"SNP_FB_0490083" "chr16B" 80 50 9 1 1 50 976415 976463 0.002 42.8
"SNP_FB_0490083" "chr16B" 80 50 9 1 1 50 1223566 1223614 0.002 42.8
"SNP_FB_0490083" "chr16B" 86.486 37 4 1 1 37 4802194 4802229 0.006 41.9
"SNP_FB_0490083" "chr16B" 96 25 1 0 2 26 7379951 7379927 0.006 41.9
"SNP_FB_0490083" "chr16B" 86.486 37 4 1 1 37 12562538 12562503 0.006 41.9
"SNP_FB_0490083" "chr16B" 78 50 11 0 1 50 12744390 12744341 0.006 41.9
"SNP_FB_0490083" "chr16B" 82.5 40 7 0 1 40 12802399 12802438 0.006 41.9
"SNP_FB_0490083" "chr16B" 85.714 35 5 0 1 35 12802616 12802650 0.006 41.9
"SNP_FB_0490083" "chr16B" 78 50 11 0 1 50 30369100 30369051 0.006 41.9
"SNP_FB_0490083" "chr16B" 92.593 27 2 0 1 27 22973742 22973768 0.006 41
"SNP_FB_0490083" "chr16B" 87.5 32 4 0 1 32 30368805 30368774 0.006 41
"SNP_FB_0490083" "chr16B" 79.167 48 9 1 1 48 3855822 3855868 0.023 39.2
"SNP_FB_0490083" "chr16B" 92.308 26 2 0 1 26 8162025 8162050 0.023 39.2
"SNP_FB_0490083" "chr16B" 92.308 26 2 0 1 26 12066805 12066780 0.023 39.2
"SNP_FB_0490083" "chr16B" 92.308 26 2 0 1 26 12573961 12573936 0.023 39.2
"SNP_FB_0490083" "chr16B" 92.308 26 2 0 1 26 16845109 16845134 0.023 39.2
"SNP_FB_0490083" "chr16B" 92.308 26 2 0 1 26 32015623 32015648 0.023 39.2
"SNP_FB_0490083" "chr16B" 82.5 40 6 1 1 40 19877594 19877632 0.079 38.3
"SNP_FB_0490083" "chr16B" 76 50 12 0 1 50 12802844 12802893 0.079 37.4
"SNP_FB_0490083" "chr16B" 92 25 2 0 1 25 25400566 25400542 0.079 37.4
"SNP_FB_0490083" "chr16B" 95.455 22 1 0 1 22 7652549 7652528 0.28 36.5
"SNP_FB_0490083" "chr16B" 95.455 22 1 0 1 22 16740854 16740833 0.28 36.5
"SNP_FB_0490083" "chr16B" 95.238 21 1 0 1 21 2829792 2829772 0.96 34.6
"SNP_FB_0490083" "chr16B" 88.462 26 3 0 1 26 6873165 6873190 0.96 34.6
"SNP_FB_0490083" "chr16B" 95.238 21 1 0 1 21 10284010 10284030 0.96 34.6
"SNP_FB_0490083" "chr16B" 83.871 31 5 0 1 31 12803069 12803099 0.96 34.6
"SNP_FB_0490083" "chr16B" 95.238 21 1 0 1 21 17729018 17729038 0.96 34.6
"SNP_FB_0490083" "chr16B" 95.238 21 1 0 1 21 24589924 24589904 0.96 34.6
"SNP_FB_0490083" "chr16B" 88 25 3 0 1 25 2589327 2589351 3.4 32.8
"SNP_FB_0490083" "chr16B" 88 25 3 0 1 25 9272447 9272423 3.4 32.8
"SNP_FB_0490083" "chr4B" 88 50 6 0 1 50 23679830 23679781 5.67e-10 64.4
"SNP_FB_0490083" "chr4B" 88 50 6 0 1 50 23875948 23875899 5.67e-10 64.4
"SNP_FB_0490083" "chr4B" 86 50 6 1 1 50 12314694 12314646 2.94e-07 56.3
"SNP_FB_0490083" "chr4B" 84.444 45 6 1 1 45 15002254 15002211 0.000152 47.3
"SNP_FB_0490083" "chr4B" 85 40 6 0 1 40 16871004 16871043 0.000152 46.4
"SNP_FB_0490083" "chr4B" 89.189 37 3 1 1 37 19420592 19420627 0.000152 46.4
"SNP_FB_0490083" "chr4B" 80 50 10 0 1 50 22362806 22362855 0.000152 46.4
"SNP_FB_0490083" "chr4B" 85 40 6 0 1 40 22532396 22532357 0.000152 46.4
"SNP_FB_0490083" "chr4B" 96.154 26 1 0 1 26 6984073 6984098 0.002 43.7
"SNP_FB_0490083" "chr4B" 96.154 26 1 0 1 26 6985607 6985632 0.002 43.7
"SNP_FB_0490083" "chr4B" 90.323 31 3 0 3 33 19160571 19160601 0.002 43.7
"SNP_FB_0490083" "chr4B" 80 50 9 1 1 50 4689985 4689937 0.002 42.8
"SNP_FB_0490083" "chr4B" 79.167 48 10 0 1 48 19073674 19073721 0.002 42.8
"SNP_FB_0490083" "chr4B" 79.167 48 10 0 1 48 19163643 19163596 0.002 42.8
"SNP_FB_0490083" "chr4B" 85 40 5 1 1 40 23844193 23844155 0.002 42.8
"SNP_FB_0490083" "chr4B" 82.5 40 7 0 11 50 6879992 6880031 0.006 41.9
"SNP_FB_0490083" "chr4B" 80 45 9 0 1 45 7897398 7897354 0.006 41.9
"SNP_FB_0490083" "chr4B" 85.714 35 5 0 1 35 18859159 18859193 0.006 41.9
"SNP_FB_0490083" "chr4B" 82.927 41 6 1 1 40 21545814 21545854 0.023 40.1
"SNP_FB_0490083" "chr4B" 92.308 26 2 0 1 26 4703444 4703419 0.023 39.2
"SNP_FB_0490083" "chr4B" 92.308 26 2 0 1 26 4703721 4703696 0.023 39.2
"SNP_FB_0490083" "chr4B" 92.308 26 2 0 1 26 4810240 4810265 0.023 39.2
"SNP_FB_0490083" "chr4B" 92.308 26 2 0 1 26 4810491 4810516 0.023 39.2
"SNP_FB_0490083" "chr4B" 92.308 26 2 0 1 26 12314075 12314050 0.023 39.2
"SNP_FB_0490083" "chr4B" 92.308 26 2 0 1 26 12314486 12314461 0.023 39.2
"SNP_FB_0490083" "chr4B" 92.308 26 2 0 1 26 16026820 16026795 0.023 39.2
"SNP_FB_0490083" "chr4B" 92.308 26 2 0 1 26 22595897 22595922 0.023 39.2
"SNP_FB_0490083" "chr4B" 92.308 26 2 0 1 26 23679610 23679585 0.023 39.2
"SNP_FB_0490083" "chr4B" 78 50 10 1 2 50 24337426 24337475 0.079 38.3
"SNP_FB_0490083" "chr4B" 92 25 2 0 1 25 5488137 5488161 0.079 37.4
"SNP_FB_0490083" "chr4B" 82.857 35 6 0 1 35 19073903 19073937 0.079 37.4
"SNP_FB_0490083" "chr4B" 84.375 32 5 0 1 32 837113 837082 0.28 36.5
"SNP_FB_0490083" "chr4B" 80 40 5 1 8 47 18630607 18630571 0.28 35.6
"SNP_FB_0490083" "chr4B" 86.207 29 4 0 1 29 18859389 18859417 0.28 35.6
"SNP_FB_0490083" "chr4B" 91.667 24 2 0 3 26 25111942 25111919 0.28 35.6
"SNP_FB_0490083" "chr4B" 95.238 21 1 0 1 21 4689757 4689737 0.96 34.6
"SNP_FB_0490083" "chr4B" 95.238 21 1 0 2 22 7732247 7732267 0.96 34.6
"SNP_FB_0490083" "chr4B" 95.238 21 1 0 1 21 19405174 19405194 0.96 34.6
"SNP_FB_0490083" "chr4B" 88 25 3 0 1 25 7512797 7512773 3.4 32.8
"SNP_FB_0490083" "chr4B" 88 25 3 0 1 25 17176390 17176366 3.4 32.8
"SNP_FB_0490083" "chr4B" 88 25 3 0 1 25 18640180 18640204 3.4 32.8
"SNP_FB_0490083" "chr4B" 88 25 3 0 2 26 23424268 23424244 3.4 32.8
"SNP_FB_0490083" "chr4B" 90.909 22 2 0 1 22 22532188 22532167 3.4 31.9
"SNP_FB_0490083" "chr17B" 91.111 45 4 0 1 45 875896 875852 5.67e-10 64.4
"SNP_FB_0490083" "chr17B" 88 50 6 0 1 50 18104338 18104289 5.67e-10 64.4
"SNP_FB_0490083" "chr17B" 88.889 45 5 0 1 45 10511288 10511332 2.41e-08 59.9
"SNP_FB_0490083" "chr17B" 86 50 7 0 1 50 20388575 20388526 2.41e-08 59.9
"SNP_FB_0490083" "chr17B" 86 50 7 0 1 50 20388756 20388707 2.41e-08 59.9
"SNP_FB_0490083" "chr17B" 86 50 7 0 1 50 20398576 20398527 2.41e-08 59.9
"SNP_FB_0490083" "chr17B" 86 50 7 0 1 50 20398757 20398708 2.41e-08 59.9
"SNP_FB_0490083" "chr17B" 86 50 7 0 1 50 26521126 26521175 2.41e-08 59.9
"SNP_FB_0490083" "chr17B" 86 50 7 0 1 50 28209380 28209429 2.41e-08 59.9
"SNP_FB_0490083" "chr17B" 84 50 8 0 1 50 10089047 10089096 2.94e-07 55.4
"SNP_FB_0490083" "chr17B" 84 50 8 0 1 50 10616897 10616848 2.94e-07 55.4
"SNP_FB_0490083" "chr17B" 84 50 8 0 1 50 14433605 14433556 2.94e-07 55.4
"SNP_FB_0490083" "chr17B" 84 50 8 0 1 50 26520702 26520751 2.94e-07 55.4
"SNP_FB_0490083" "chr17B" 84 50 8 0 1 50 26520914 26520963 2.94e-07 55.4
"SNP_FB_0490083" "chr17B" 84 50 8 0 1 50 27273954 27274003 2.94e-07 55.4
"SNP_FB_0490083" "chr17B" 84 50 8 0 1 50 27275859 27275908 2.94e-07 55.4
"SNP_FB_0490083" "chr17B" 86.275 51 5 2 1 50 2292037 2291988 1.03e-06 54.5
"SNP_FB_0490083" "chr17B" 83.673 49 8 0 1 49 19768814 19768766 1.03e-06 53.6
"SNP_FB_0490083" "chr17B" 86.364 44 6 0 7 50 26063690 26063733 1.03e-06 53.6
"SNP_FB_0490083" "chr17B" 85.417 48 6 1 1 48 5357885 5357931 3.58e-06 52.7
"SNP_FB_0490083" "chr17B" 83.333 48 8 0 1 48 4303057 4303010 3.58e-06 51.8
"SNP_FB_0490083" "chr17B" 89.474 38 4 0 1 38 22968796 22968833 3.58e-06 51.8
"SNP_FB_0490083" "chr17B" 83.333 48 8 0 1 48 27357002 27357049 3.58e-06 51.8
"SNP_FB_0490083" "chr17B" 83.333 48 8 0 1 48 28359638 28359591 3.58e-06 51.8
"SNP_FB_0490083" "chr17B" 89.474 38 4 0 1 38 28770674 28770637 3.58e-06 51.8
"SNP_FB_0490083" "chr17B" 87.5 40 5 0 1 40 6164100 6164061 1.25e-05 50.9
"SNP_FB_0490083" "chr17B" 82 50 9 0 1 50 17977489 17977440 1.25e-05 50.9
"SNP_FB_0490083" "chr17B" 87.5 40 5 0 1 40 25415018 25415057 1.25e-05 50.9
"SNP_FB_0490083" "chr17B" 91.429 35 3 0 1 35 27274588 27274622 1.25e-05 50.9
"SNP_FB_0490083" "chr17B" 87.5 40 5 0 1 40 27275010 27275049 1.25e-05 50.9
"SNP_FB_0490083" "chr17B" 91.429 35 3 0 1 35 27275435 27275469 1.25e-05 50.9
"SNP_FB_0490083" "chr17B" 89.189 37 4 0 1 37 8633961 8633925 1.25e-05 50
"SNP_FB_0490083" "chr17B" 83.721 43 7 0 1 43 27274376 27274418 0.000152 47.3
"SNP_FB_0490083" "chr17B" 85 40 6 0 1 40 19564713 19564674 0.000152 46.4
"SNP_FB_0490083" "chr17B" 80 50 10 0 1 50 26524991 26525040 0.000152 46.4
"SNP_FB_0490083" "chr17B" 80 50 10 0 1 50 27275647 27275696 0.000152 46.4
"SNP_FB_0490083" "chr17B" 86.486 37 5 0 1 37 245299 245335 0.000531 45.5
"SNP_FB_0490083" "chr17B" 86.486 37 5 0 1 37 259457 259493 0.000531 45.5
"SNP_FB_0490083" "chr17B" 86.486 37 5 0 1 37 7036165 7036129 0.000531 45.5
"SNP_FB_0490083" "chr17B" 96.154 26 1 0 1 26 11885224 11885249 0.002 43.7
"SNP_FB_0490083" "chr17B" 96.154 26 1 0 1 26 26138151 26138126 0.002 43.7
"SNP_FB_0490083" "chr17B" 85 40 5 1 1 40 6787564 6787526 0.002 42.8
"SNP_FB_0490083" "chr17B" 85 40 5 1 1 40 8460685 8460647 0.002 42.8
"SNP_FB_0490083" "chr17B" 88.571 35 3 1 3 37 14764366 14764399 0.002 42.8
"SNP_FB_0490083" "chr17B" 85 40 5 1 1 40 19564514 19564476 0.002 42.8
"SNP_FB_0490083" "chr17B" 79.167 48 10 0 1 48 27274166 27274213 0.002 42.8
"SNP_FB_0490083" "chr17B" 82.5 40 7 0 1 40 5674991 5674952 0.006 41.9
"SNP_FB_0490083" "chr17B" 86.486 37 4 1 1 37 7103377 7103412 0.006 41.9
"SNP_FB_0490083" "chr17B" 78 50 11 0 1 50 28426838 28426789 0.006 41.9
"SNP_FB_0490083" "chr17B" 83.784 37 6 0 1 37 7709729 7709693 0.006 41
"SNP_FB_0490083" "chr17B" 82.927 41 6 1 1 41 2745939 2745978 0.023 40.1
"SNP_FB_0490083" "chr17B" 80.488 41 8 0 8 48 690549 690509 0.023 39.2
"SNP_FB_0490083" "chr17B" 92.308 26 2 0 1 26 6158702 6158677 0.023 39.2
"SNP_FB_0490083" "chr17B" 92.308 26 2 0 1 26 8633732 8633707 0.023 39.2
"SNP_FB_0490083" "chr17B" 92.308 26 2 0 1 26 15229093 15229068 0.023 39.2
"SNP_FB_0490083" "chr17B" 92.308 26 2 0 1 26 18103903 18103878 0.023 39.2
"SNP_FB_0490083" "chr17B" 92.308 26 2 0 1 26 21576487 21576512 0.023 39.2
"SNP_FB_0490083" "chr17B" 92.308 26 2 0 1 26 21836934 21836909 0.023 39.2
"SNP_FB_0490083" "chr17B" 100 20 0 0 1 20 8008163 8008144 0.079 37.4
"SNP_FB_0490083" "chr17B" 80 40 8 0 1 40 11744207 11744168 0.079 37.4
"SNP_FB_0490083" "chr17B" 76 50 12 0 1 50 23408032 23408081 0.079 37.4
"SNP_FB_0490083" "chr17B" 76 50 12 0 1 50 26138302 26138351 0.079 37.4
"SNP_FB_0490083" "chr17B" 92 25 2 0 1 25 26306695 26306719 0.079 37.4
"SNP_FB_0490083" "chr17B" 92 25 2 0 1 25 27104794 27104818 0.079 37.4
"SNP_FB_0490083" "chr17B" 95.455 22 1 0 1 22 5219531 5219510 0.28 36.5
"SNP_FB_0490083" "chr17B" 95.455 22 1 0 1 22 5240281 5240260 0.28 36.5
"SNP_FB_0490083" "chr17B" 95.455 22 1 0 1 22 8167426 8167447 0.28 36.5
"SNP_FB_0490083" "chr17B" 88.462 26 3 0 1 26 2662304 2662329 0.96 34.6
"SNP_FB_0490083" "chr17B" 95.238 21 1 0 1 21 10511705 10511725 0.96 34.6
"SNP_FB_0490083" "chr17B" 95.238 21 1 0 1 21 14764787 14764807 0.96 34.6
"SNP_FB_0490083" "chr17B" 88.462 26 3 0 1 26 19448263 19448288 0.96 34.6
"SNP_FB_0490083" "chr17B" 95.238 21 1 0 6 26 26063922 26063942 0.96 34.6
"SNP_FB_0490083" "chr17B" 88.462 26 3 0 1 26 26266234 26266259 0.96 34.6
"SNP_FB_0490083" "chr17B" 88.462 26 3 0 1 26 27276071 27276096 0.96 34.6
"SNP_FB_0490083" "chr17B" 88 25 3 0 2 26 245526 245550 3.4 32.8
"SNP_FB_0490083" "chr17B" 88 25 3 0 2 26 259684 259708 3.4 32.8
"SNP_FB_0490083" "chr17B" 88 25 3 0 1 25 21858005 21857981 3.4 32.8
"SNP_FB_0490083" "chr17B" 90.909 22 2 0 8 29 2304032 2304053 3.4 31.9
"SNP_FB_0490083" "chr17B" 85.185 27 4 0 1 27 6093305 6093331 3.4 31.9
"SNP_FB_0490083" "chr17B" 90.909 22 2 0 1 22 14595258 14595279 3.4 31.9
"SNP_FB_0490083" "chr17B" 90.909 22 2 0 1 22 14604961 14604982 3.4 31.9
"SNP_FB_0490083" "chr17B" 90.909 22 2 0 1 22 14616764 14616785 3.4 31.9
"SNP_FB_0490083" "chr17B" 90.909 22 2 0 1 22 27938579 27938558 3.4 31.9
"SNP_FB_0490083" "chr12B" 89.362 47 5 0 1 47 7035076 7035030 1.98e-09 63.5
"SNP_FB_0490083" "chr12B" 87.755 49 6 0 2 50 7035216 7035168 1.98e-09 62.6
"SNP_FB_0490083" "chr12B" 86 50 7 0 1 50 21932140 21932091 2.41e-08 59.9
"SNP_FB_0490083" "chr12B" 90 40 4 0 1 40 2600971 2601010 2.94e-07 55.4
"SNP_FB_0490083" "chr12B" 84 50 8 0 1 50 2716257 2716306 2.94e-07 55.4
"SNP_FB_0490083" "chr12B" 84 50 8 0 1 50 2728345 2728394 2.94e-07 55.4
"SNP_FB_0490083" "chr12B" 90 40 4 0 1 40 6267864 6267825 2.94e-07 55.4
"SNP_FB_0490083" "chr12B" 84 50 8 0 1 50 17006991 17006942 2.94e-07 55.4
"SNP_FB_0490083" "chr12B" 84 50 8 0 1 50 17642934 17642885 2.94e-07 55.4
"SNP_FB_0490083" "chr12B" 86.667 45 6 0 1 45 17752560 17752604 2.94e-07 55.4
"SNP_FB_0490083" "chr12B" 91.892 37 3 0 1 37 13000172 13000136 1.03e-06 54.5
"SNP_FB_0490083" "chr12B" 84 50 6 1 1 50 9736343 9736296 3.58e-06 52.7
"SNP_FB_0490083" "chr12B" 82 50 9 0 1 50 10574419 10574468 1.25e-05 50.9
"SNP_FB_0490083" "chr12B" 82 50 9 0 1 50 13619305 13619256 1.25e-05 50.9
"SNP_FB_0490083" "chr12B" 82 50 9 0 1 50 14913813 14913764 1.25e-05 50.9
"SNP_FB_0490083" "chr12B" 89.189 37 4 0 1 37 15224958 15224994 1.25e-05 50
"SNP_FB_0490083" "chr12B" 88.889 36 4 0 1 36 16865506 16865541 4.36e-05 48.2
"SNP_FB_0490083" "chr12B" 80 50 10 0 1 50 13629998 13629949 0.000152 46.4
"SNP_FB_0490083" "chr12B" 88.571 35 4 0 1 35 13630395 13630361 0.000152 46.4
"SNP_FB_0490083" "chr12B" 82.222 45 8 0 1 45 15927612 15927656 0.000152 46.4
"SNP_FB_0490083" "chr12B" 82.353 51 7 2 1 50 22219905 22219856 0.000531 45.5
"SNP_FB_0490083" "chr12B" 88.235 34 4 0 1 34 17365090 17365057 0.000531 44.6
"SNP_FB_0490083" "chr12B" 80.435 46 9 0 1 46 5270940 5270895 0.002 43.7
"SNP_FB_0490083" "chr12B" 96.154 26 1 0 1 26 15513524 15513499 0.002 43.7
"SNP_FB_0490083" "chr12B" 96.154 26 1 0 1 26 15522900 15522875 0.002 43.7
"SNP_FB_0490083" "chr12B" 82.222 45 7 1 1 45 746630 746587 0.002 42.8
"SNP_FB_0490083" "chr12B" 82.222 45 7 1 1 45 751017 750974 0.002 42.8
"SNP_FB_0490083" "chr12B" 82.222 45 7 1 1 45 760050 760007 0.002 42.8
"SNP_FB_0490083" "chr12B" 82.222 45 7 1 1 45 764437 764394 0.002 42.8
"SNP_FB_0490083" "chr12B" 86.486 37 4 1 1 37 20815912 20815947 0.006 41.9
"SNP_FB_0490083" "chr12B" 86.486 37 4 1 1 37 22225790 22225755 0.006 41.9
"SNP_FB_0490083" "chr12B" 83.784 37 6 0 1 37 9565118 9565154 0.006 41
"SNP_FB_0490083" "chr12B" 83.784 37 6 0 8 44 14651346 14651310 0.006 41
"SNP_FB_0490083" "chr12B" 100 22 0 0 1 22 14913355 14913334 0.006 41
"SNP_FB_0490083" "chr12B" 87.5 32 4 0 1 32 21814431 21814400 0.006 41
"SNP_FB_0490083" "chr12B" 78.431 51 10 1 1 50 6446126 6446176 0.023 40.1
"SNP_FB_0490083" "chr12B" 78.431 51 10 1 1 50 6464680 6464730 0.023 40.1
"SNP_FB_0490083" "chr12B" 82.5 40 5 1 1 40 4816939 4816976 0.023 39.2
"SNP_FB_0490083" "chr12B" 92.308 26 2 0 1 26 15434673 15434648 0.023 39.2
"SNP_FB_0490083" "chr12B" 92.308 26 2 0 1 26 15448109 15448084 0.023 39.2
"SNP_FB_0490083" "chr12B" 92.308 26 2 0 1 26 15923996 15923971 0.023 39.2
"SNP_FB_0490083" "chr12B" 92.308 26 2 0 1 26 21410737 21410712 0.023 39.2
"SNP_FB_0490083" "chr12B" 77.083 48 11 0 1 48 5471458 5471505 0.079 38.3
"SNP_FB_0490083" "chr12B" 85.714 35 4 1 1 35 12760106 12760139 0.079 38.3
"SNP_FB_0490083" "chr12B" 85.714 35 4 1 1 35 20226841 20226808 0.079 38.3
"SNP_FB_0490083" "chr12B" 85.714 35 4 1 1 35 23651608 23651575 0.079 38.3
"SNP_FB_0490083" "chr12B" 80 40 8 0 1 40 3543090 3543129 0.079 37.4
"SNP_FB_0490083" "chr12B" 92 25 2 0 1 25 4817166 4817190 0.079 37.4
"SNP_FB_0490083" "chr12B" 77.778 45 10 0 1 45 12465167 12465123 0.079 37.4
"SNP_FB_0490083" "chr12B" 77.778 45 10 0 1 45 15795027 15795071 0.079 37.4
"SNP_FB_0490083" "chr12B" 77.778 45 10 0 1 45 16347057 16347013 0.079 37.4
"SNP_FB_0490083" "chr12B" 92 25 2 0 2 26 18326971 18326947 0.079 37.4
"SNP_FB_0490083" "chr12B" 82.857 35 6 0 1 35 21796272 21796238 0.079 37.4
"SNP_FB_0490083" "chr12B" 88.889 27 3 0 1 27 1503891 1503917 0.28 36.5
"SNP_FB_0490083" "chr12B" 83.871 31 5 0 10 40 4908030 4908000 0.96 34.6
"SNP_FB_0490083" "chr12B" 88.462 26 3 0 1 26 6267633 6267608 0.96 34.6
"SNP_FB_0490083" "chr12B" 88.462 26 3 0 1 26 13619081 13619056 0.96 34.6
"SNP_FB_0490083" "chr12B" 88.462 26 3 0 1 26 20603678 20603653 0.96 34.6
"SNP_FB_0490083" "chr12B" 88.462 26 3 0 1 26 21641407 21641382 0.96 34.6
"SNP_FB_0490083" "chr12B" 88.462 26 3 0 1 26 22123876 22123851 0.96 34.6
"SNP_FB_0490083" "chr12B" 92 25 1 1 1 25 6663646 6663623 0.96 33.7
"SNP_FB_0490083" "chr12B" 88 25 3 0 1 25 4916945 4916969 3.4 32.8
"SNP_FB_0490083" "chr12B" 88 25 3 0 1 25 14914358 14914334 3.4 32.8
"SNP_FB_0490083" "chr12B" 85.185 27 4 0 1 27 5270700 5270674 3.4 31.9
"SNP_FB_0490083" "chr12B" 90.909 22 2 0 1 22 14147277 14147298 3.4 31.9
"SNP_FB_0490083" "chr12B" 90.909 22 2 0 1 22 16865767 16865788 3.4 31.9
"SNP_FB_0490083" "chr12B" 90.909 22 2 0 1 22 18827347 18827326 3.4 31.9
"SNP_FB_0490083" "chr9B" 90.909 44 4 0 1 44 15651273 15651230 1.98e-09 62.6
"SNP_FB_0490083" "chr9B" 88 50 5 1 1 50 7692563 7692515 6.91e-09 60.8
"SNP_FB_0490083" "chr9B" 86 50 7 0 1 50 15328616 15328665 2.41e-08 59.9
"SNP_FB_0490083" "chr9B" 86.275 51 6 1 1 50 22143863 22143913 8.42e-08 58.1
"SNP_FB_0490083" "chr9B" 90.244 41 4 0 2 42 1512324 1512284 8.42e-08 57.2
"SNP_FB_0490083" "chr9B" 86.667 45 6 0 1 45 7158478 7158434 2.94e-07 55.4
"SNP_FB_0490083" "chr9B" 86.667 45 6 0 1 45 7168600 7168556 2.94e-07 55.4
"SNP_FB_0490083" "chr9B" 84 50 8 0 1 50 11429362 11429411 2.94e-07 55.4
"SNP_FB_0490083" "chr9B" 86.667 45 6 0 1 45 15158555 15158511 2.94e-07 55.4
"SNP_FB_0490083" "chr9B" 86.667 45 6 0 1 45 15408541 15408585 2.94e-07 55.4
"SNP_FB_0490083" "chr9B" 91.892 37 3 0 1 37 13867988 13868024 1.03e-06 54.5
"SNP_FB_0490083" "chr9B" 85.417 48 6 1 1 48 6379545 6379591 3.58e-06 52.7
"SNP_FB_0490083" "chr9B" 89.474 38 4 0 1 38 9187199 9187162 3.58e-06 51.8
"SNP_FB_0490083" "chr9B" 91.429 35 3 0 1 35 1161502 1161468 1.25e-05 50.9
"SNP_FB_0490083" "chr9B" 87.5 40 5 0 1 40 3629507 3629546 1.25e-05 50.9
"SNP_FB_0490083" "chr9B" 82 50 9 0 1 50 33189462 33189413 1.25e-05 50.9
"SNP_FB_0490083" "chr9B" 89.189 37 4 0 1 37 14086253 14086217 1.25e-05 50
"SNP_FB_0490083" "chr9B" 88.571 35 4 0 1 35 6441151 6441185 0.000152 46.4
"SNP_FB_0490083" "chr9B" 88.571 35 4 0 1 35 19748362 19748396 0.000152 46.4
"SNP_FB_0490083" "chr9B" 89.189 37 3 1 1 37 31885419 31885384 0.000152 46.4
"SNP_FB_0490083" "chr9B" 81.633 49 8 1 1 49 2095475 2095428 0.000531 45.5
"SNP_FB_0490083" "chr9B" 86.486 37 5 0 1 37 6298562 6298598 0.000531 45.5
"SNP_FB_0490083" "chr9B" 86.486 37 5 0 1 37 7811824 7811788 0.000531 45.5
"SNP_FB_0490083" "chr9B" 90.625 32 3 0 1 32 12486049 12486018 0.000531 45.5
"SNP_FB_0490083" "chr9B" 81.25 48 8 1 1 48 5601314 5601268 0.002 43.7
"SNP_FB_0490083" "chr9B" 96.154 26 1 0 1 26 10589918 10589943 0.002 43.7
"SNP_FB_0490083" "chr9B" 81.25 48 8 1 1 48 22772949 22772995 0.002 43.7
"SNP_FB_0490083" "chr9B" 79.167 48 10 0 3 50 2110007 2109960 0.002 42.8
"SNP_FB_0490083" "chr9B" 87.879 33 4 0 1 33 15151916 15151884 0.002 42.8
"SNP_FB_0490083" "chr9B" 87.879 33 4 0 1 33 15651051 15651019 0.002 42.8
"SNP_FB_0490083" "chr9B" 88.571 35 3 1 1 35 22394476 22394443 0.002 42.8
"SNP_FB_0490083" "chr9B" 84.211 38 6 0 1 38 32033165 32033202 0.002 42.8
"SNP_FB_0490083" "chr9B" 96 25 1 0 1 25 2110394 2110418 0.006 41.9
"SNP_FB_0490083" "chr9B" 80 45 9 0 1 45 2783333 2783377 0.006 41.9
"SNP_FB_0490083" "chr9B" 86.486 37 4 1 1 37 3447179 3447144 0.006 41.9
"SNP_FB_0490083" "chr9B" 78 50 11 0 1 50 5058962 5059011 0.006 41.9
"SNP_FB_0490083" "chr9B" 86.486 37 4 1 1 37 18298574 18298539 0.006 41.9
"SNP_FB_0490083" "chr9B" 96 25 1 0 1 25 20383474 20383498 0.006 41.9
"SNP_FB_0490083" "chr9B" 86.486 37 4 1 1 37 28757262 28757297 0.006 41.9
"SNP_FB_0490083" "chr9B" 85.294 34 5 0 11 44 251188 251221 0.023 40.1
"SNP_FB_0490083" "chr9B" 86.111 36 4 1 5 40 18843762 18843728 0.023 40.1
"SNP_FB_0490083" "chr9B" 92.308 26 2 0 1 26 2095250 2095225 0.023 39.2
"SNP_FB_0490083" "chr9B" 92.308 26 2 0 1 26 6163149 6163174 0.023 39.2
"SNP_FB_0490083" "chr9B" 92.308 26 2 0 1 26 6997746 6997721 0.023 39.2
"SNP_FB_0490083" "chr9B" 92.308 26 2 0 1 26 9160420 9160395 0.023 39.2
"SNP_FB_0490083" "chr9B" 92.308 26 2 0 1 26 9169935 9169910 0.023 39.2
"SNP_FB_0490083" "chr9B" 92.308 26 2 0 1 26 10598897 10598872 0.023 39.2
"SNP_FB_0490083" "chr9B" 92.308 26 2 0 1 26 11429593 11429618 0.023 39.2
"SNP_FB_0490083" "chr9B" 92.308 26 2 0 1 26 14084819 14084794 0.023 39.2
"SNP_FB_0490083" "chr9B" 78.261 46 10 0 5 50 15523922 15523967 0.023 39.2
"SNP_FB_0490083" "chr9B" 92.308 26 2 0 10 35 19137777 19137752 0.023 39.2
"SNP_FB_0490083" "chr9B" 92.308 26 2 0 1 26 20249444 20249469 0.023 39.2
"SNP_FB_0490083" "chr9B" 82.5 40 6 1 1 40 16257778 16257816 0.079 38.3
"SNP_FB_0490083" "chr9B" 79.07 43 9 0 3 45 29985718 29985760 0.079 38.3
"SNP_FB_0490083" "chr9B" 92 25 2 0 1 25 2614497 2614521 0.079 37.4
"SNP_FB_0490083" "chr9B" 83.784 37 5 1 1 37 8747742 8747777 0.079 37.4
"SNP_FB_0490083" "chr9B" 82.857 35 6 0 1 35 13808166 13808132 0.079 37.4
"SNP_FB_0490083" "chr9B" 92 25 2 0 1 25 14086041 14086017 0.079 37.4
"SNP_FB_0490083" "chr9B" 80 40 8 0 11 50 14972529 14972568 0.079 37.4
"SNP_FB_0490083" "chr9B" 92 25 2 0 1 25 29289996 29289972 0.079 37.4
"SNP_FB_0490083" "chr9B" 92 25 2 0 1 25 29301020 29300996 0.079 37.4
"SNP_FB_0490083" "chr9B" 83.784 37 5 1 1 37 30215956 30215921 0.079 37.4
"SNP_FB_0490083" "chr9B" 82.857 35 6 0 1 35 31995337 31995371 0.079 37.4
"SNP_FB_0490083" "chr9B" 95.455 22 1 0 1 22 12168795 12168816 0.28 36.5
"SNP_FB_0490083" "chr9B" 77.551 49 10 1 1 49 12168998 12168951 0.28 36.5
"SNP_FB_0490083" "chr9B" 95.455 22 1 0 1 22 20238439 20238418 0.28 36.5
"SNP_FB_0490083" "chr9B" 81.081 37 3 1 1 37 13690150 13690182 0.28 35.6
"SNP_FB_0490083" "chr9B" 86.207 29 4 0 1 29 14929315 14929287 0.28 35.6
"SNP_FB_0490083" "chr9B" 81.579 38 5 1 1 38 17377990 17377955 0.28 35.6
"SNP_FB_0490083" "chr9B" 88.462 26 3 0 1 26 2109767 2109742 0.96 34.6
"SNP_FB_0490083" "chr9B" 88.462 26 3 0 1 26 3437804 3437779 0.96 34.6
"SNP_FB_0490083" "chr9B" 95.238 21 1 0 1 21 3607682 3607702 0.96 34.6
"SNP_FB_0490083" "chr9B" 88.462 26 3 0 1 26 9086790 9086765 0.96 34.6
"SNP_FB_0490083" "chr9B" 88.462 26 3 0 1 26 9098954 9098929 0.96 34.6
"SNP_FB_0490083" "chr9B" 88.462 26 3 0 1 26 9929207 9929232 0.96 34.6
"SNP_FB_0490083" "chr9B" 95.238 21 1 0 1 21 14123319 14123299 0.96 34.6
"SNP_FB_0490083" "chr9B" 88.462 26 3 0 1 26 33189081 33189056 0.96 34.6
"SNP_FB_0490083" "chr9B" 88.462 26 3 0 1 26 36420396 36420371 0.96 34.6
"SNP_FB_0490083" "chr9B" 76 50 11 1 1 50 11364014 11363966 0.96 33.7
"SNP_FB_0490083" "chr9B" 81.818 33 6 0 1 33 22170699 22170667 0.96 33.7
"SNP_FB_0490083" "chr9B" 81.818 33 6 0 1 33 22181484 22181452 0.96 33.7
"SNP_FB_0490083" "chr9B" 88 25 3 0 1 25 7692330 7692306 3.4 32.8
"SNP_FB_0490083" "chr9B" 75.556 45 11 0 1 45 8351285 8351241 3.4 32.8
"SNP_FB_0490083" "chr9B" 75.556 45 11 0 1 45 20587929 20587973 3.4 32.8
"SNP_FB_0490083" "chr9B" 90.909 22 2 0 1 22 4788086 4788065 3.4 31.9
"SNP_FB_0490083" "chr13B" 89.13 46 5 0 1 46 3358863 3358908 6.91e-09 61.7
"SNP_FB_0490083" "chr13B" 85.714 49 7 0 2 50 3358561 3358513 8.42e-08 58.1
"SNP_FB_0490083" "chr13B" 84 50 8 0 1 50 5454396 5454445 2.94e-07 55.4
"SNP_FB_0490083" "chr13B" 86.667 45 6 0 1 45 14889933 14889977 2.94e-07 55.4
"SNP_FB_0490083" "chr13B" 91.429 35 3 0 1 35 8616462 8616428 1.25e-05 50.9
"SNP_FB_0490083" "chr13B" 91.892 37 2 1 1 37 9895339 9895304 1.25e-05 50.9
"SNP_FB_0490083" "chr13B" 83.333 48 7 1 1 48 1948945 1948899 4.36e-05 48.2
"SNP_FB_0490083" "chr13B" 89.474 38 3 1 1 37 18605569 18605532 4.36e-05 48.2
"SNP_FB_0490083" "chr13B" 90.909 33 3 0 8 40 15700563 15700531 0.000152 47.3
"SNP_FB_0490083" "chr13B" 85 40 6 0 1 40 7764795 7764756 0.000152 46.4
"SNP_FB_0490083" "chr13B" 80 50 10 0 1 50 12703001 12702952 0.000152 46.4
"SNP_FB_0490083" "chr13B" 82.222 45 8 0 1 45 14889477 14889521 0.000152 46.4
"SNP_FB_0490083" "chr13B" 85 40 6 0 1 40 15928637 15928676 0.000152 46.4
"SNP_FB_0490083" "chr13B" 81.633 49 8 1 1 49 33554630 33554677 0.000531 45.5
"SNP_FB_0490083" "chr13B" 96.154 26 1 0 1 26 7145779 7145754 0.002 43.7
"SNP_FB_0490083" "chr13B" 80 50 9 1 1 50 951873 951921 0.002 42.8
"SNP_FB_0490083" "chr13B" 85 40 5 1 1 40 10021700 10021662 0.002 42.8
"SNP_FB_0490083" "chr13B" 82.222 45 7 1 1 45 13205759 13205802 0.002 42.8
"SNP_FB_0490083" "chr13B" 82.5 40 7 0 1 40 7759145 7759106 0.006 41.9
"SNP_FB_0490083" "chr13B" 86.486 37 4 1 1 37 10074219 10074254 0.006 41.9
"SNP_FB_0490083" "chr13B" 85.714 35 5 0 1 35 12738702 12738668 0.006 41.9
"SNP_FB_0490083" "chr13B" 86.486 37 4 1 1 37 13533061 13533096 0.006 41.9
"SNP_FB_0490083" "chr13B" 80 45 9 0 1 45 14881037 14881081 0.006 41.9
"SNP_FB_0490083" "chr13B" 86.486 37 4 1 1 37 17909382 17909417 0.006 41.9
"SNP_FB_0490083" "chr13B" 89.655 29 3 0 1 29 5456008 5456036 0.023 40.1
"SNP_FB_0490083" "chr13B" 89.655 29 3 0 1 29 14699533 14699505 0.023 40.1
"SNP_FB_0490083" "chr13B" 92.308 26 2 0 1 26 5344146 5344171 0.023 39.2
"SNP_FB_0490083" "chr13B" 92.308 26 2 0 1 26 7604510 7604485 0.023 39.2
"SNP_FB_0490083" "chr13B" 92.308 26 2 0 1 26 8395349 8395324 0.023 39.2
"SNP_FB_0490083" "chr13B" 92.308 26 2 0 1 26 15929381 15929406 0.023 39.2
"SNP_FB_0490083" "chr13B" 82.5 40 6 1 1 40 6520226 6520188 0.079 38.3
"SNP_FB_0490083" "chr13B" 84.848 33 5 0 4 36 6860170 6860138 0.079 38.3
"SNP_FB_0490083" "chr13B" 80 45 8 1 1 45 11262886 11262929 0.079 38.3
"SNP_FB_0490083" "chr13B" 84.848 33 5 0 2 34 12738463 12738431 0.079 38.3
"SNP_FB_0490083" "chr13B" 78 50 10 1 1 50 14590771 14590819 0.079 38.3
"SNP_FB_0490083" "chr13B" 92 25 2 0 2 26 9895110 9895086 0.079 37.4
"SNP_FB_0490083" "chr13B" 74.545 55 9 1 1 50 13114619 13114673 0.079 37.4
"SNP_FB_0490083" "chr13B" 91.667 24 2 0 1 24 1076169 1076192 0.28 35.6
"SNP_FB_0490083" "chr13B" 91.667 24 2 0 1 24 33509893 33509916 0.28 35.6
"SNP_FB_0490083" "chr13B" 88.462 26 3 0 1 26 3358339 3358314 0.96 34.6
"SNP_FB_0490083" "chr13B" 88.462 26 3 0 8 33 6573448 6573423 0.96 34.6
"SNP_FB_0490083" "chr13B" 88.462 26 3 0 1 26 8866701 8866726 0.96 34.6
"SNP_FB_0490083" "chr13B" 95.238 21 1 0 1 21 13262014 13262034 0.96 34.6
"SNP_FB_0490083" "chr13B" 88.462 26 3 0 1 26 14666155 14666180 0.96 34.6
"SNP_FB_0490083" "chr13B" 88.462 26 3 0 1 26 14881268 14881293 0.96 34.6
"SNP_FB_0490083" "chr13B" 95.238 21 1 0 1 21 33574598 33574618 0.96 34.6
"SNP_FB_0490083" "chr13B" 80 35 7 0 3 37 1932260 1932294 3.4 32.8
"SNP_FB_0490083" "chr15B" 86.538 52 5 1 1 50 16428907 16428856 6.91e-09 60.8
"SNP_FB_0490083" "chr15B" 88.889 45 5 0 1 45 6332187 6332143 2.41e-08 59.9
"SNP_FB_0490083" "chr15B" 86 50 7 0 1 50 6464658 6464609 2.41e-08 59.9
"SNP_FB_0490083" "chr15B" 90.244 41 4 0 1 41 42373426 42373386 8.42e-08 57.2
"SNP_FB_0490083" "chr15B" 84 50 8 0 1 50 44531668 44531717 2.94e-07 55.4
"SNP_FB_0490083" "chr15B" 83.333 48 8 0 1 48 8542811 8542858 3.58e-06 51.8
"SNP_FB_0490083" "chr15B" 84 50 7 1 1 50 25340137 25340185 3.58e-06 51.8
"SNP_FB_0490083" "chr15B" 83.333 48 8 0 1 48 37033432 37033479 3.58e-06 51.8
"SNP_FB_0490083" "chr15B" 91.429 35 3 0 1 35 2281402 2281436 1.25e-05 50.9
"SNP_FB_0490083" "chr15B" 87.5 40 5 0 1 40 2978905 2978944 1.25e-05 50.9
"SNP_FB_0490083" "chr15B" 82 50 9 0 1 50 3759184 3759233 1.25e-05 50.9
"SNP_FB_0490083" "chr15B" 82 50 9 0 1 50 6527069 6527020 1.25e-05 50.9
"SNP_FB_0490083" "chr15B" 87.5 40 5 0 1 40 42058250 42058211 1.25e-05 50.9
"SNP_FB_0490083" "chr15B" 91.892 37 2 1 1 37 44136350 44136385 1.25e-05 50.9
"SNP_FB_0490083" "chr15B" 89.189 37 4 0 1 37 6426083 6426119 1.25e-05 50
"SNP_FB_0490083" "chr15B" 81.633 49 9 0 2 50 24275038 24275086 4.36e-05 49.1
"SNP_FB_0490083" "chr15B" 83.333 48 7 1 1 48 39918091 39918137 4.36e-05 48.2
"SNP_FB_0490083" "chr15B" 81.25 48 9 0 1 48 10909491 10909444 0.000152 47.3
"SNP_FB_0490083" "chr15B" 81.25 48 9 0 1 48 10928266 10928219 0.000152 47.3
"SNP_FB_0490083" "chr15B" 81.25 48 9 0 1 48 20852330 20852377 0.000152 47.3
"SNP_FB_0490083" "chr15B" 80 50 10 0 1 50 3287802 3287851 0.000152 46.4
"SNP_FB_0490083" "chr15B" 88.571 35 4 0 1 35 28346457 28346491 0.000152 46.4
"SNP_FB_0490083" "chr15B" 86.486 37 5 0 1 37 20101180 20101216 0.000531 45.5
"SNP_FB_0490083" "chr15B" 79.592 49 10 0 2 50 3333105 3333153 0.000531 44.6
"SNP_FB_0490083" "chr15B" 88.235 34 4 0 1 34 4970568 4970535 0.000531 44.6
"SNP_FB_0490083" "chr15B" 96.154 26 1 0 1 26 14958749 14958774 0.002 43.7
"SNP_FB_0490083" "chr15B" 79.167 48 10 0 1 48 2650690 2650643 0.002 42.8
"SNP_FB_0490083" "chr15B" 78.846 52 9 1 1 50 16878634 16878685 0.002 42.8
"SNP_FB_0490083" "chr15B" 81.395 43 8 0 8 50 17415647 17415689 0.002 42.8
"SNP_FB_0490083" "chr15B" 85 40 5 1 1 39 20059273 20059234 0.002 42.8
"SNP_FB_0490083" "chr15B" 79.167 48 10 0 1 48 39367994 39368041 0.002 42.8
"SNP_FB_0490083" "chr15B" 82.5 40 7 0 1 40 7590781 7590742 0.006 41.9
"SNP_FB_0490083" "chr15B" 85.714 35 5 0 1 35 10311098 10311132 0.006 41.9
"SNP_FB_0490083" "chr15B" 79.545 44 9 0 1 44 10538072 10538029 0.023 40.1
"SNP_FB_0490083" "chr15B" 92.308 26 2 0 1 26 13323058 13323033 0.023 39.2
"SNP_FB_0490083" "chr15B" 100 21 0 0 1 21 24275275 24275295 0.023 39.2
"SNP_FB_0490083" "chr15B" 92.308 26 2 0 1 26 35665820 35665845 0.023 39.2
"SNP_FB_0490083" "chr15B" 92.308 26 2 0 1 26 38399205 38399180 0.023 39.2
"SNP_FB_0490083" "chr15B" 92.308 26 2 0 1 26 39368220 39368245 0.023 39.2
"SNP_FB_0490083" "chr15B" 92.308 26 2 0 1 26 44531904 44531929 0.023 39.2
"SNP_FB_0490083" "chr15B" 84.848 33 5 0 1 33 8542580 8542612 0.079 38.3
"SNP_FB_0490083" "chr15B" 85.714 35 4 1 1 35 9851289 9851256 0.079 38.3
"SNP_FB_0490083" "chr15B" 79.07 43 9 0 8 50 19042421 19042463 0.079 38.3
"SNP_FB_0490083" "chr15B" 92 25 2 0 11 35 3073045 3073069 0.079 37.4
"SNP_FB_0490083" "chr15B" 83.784 37 5 1 1 37 18441727 18441692 0.079 37.4
"SNP_FB_0490083" "chr15B" 83.784 37 5 1 1 37 23640148 23640183 0.079 37.4
"SNP_FB_0490083" "chr15B" 83.784 37 5 1 1 37 23640368 23640403 0.079 37.4
"SNP_FB_0490083" "chr15B" 86.667 30 4 0 1 30 38399317 38399288 0.079 37.4
"SNP_FB_0490083" "chr15B" 77.551 49 10 1 1 49 2490348 2490395 0.28 36.5
"SNP_FB_0490083" "chr15B" 77.551 49 10 1 1 49 19820942 19820895 0.28 36.5
"SNP_FB_0490083" "chr15B" 95.455 22 1 0 1 22 26657845 26657866 0.28 36.5
"SNP_FB_0490083" "chr15B" 95.238 21 1 0 1 21 2281718 2281738 0.96 34.6
"SNP_FB_0490083" "chr15B" 88.462 26 3 0 1 26 2448686 2448661 0.96 34.6
"SNP_FB_0490083" "chr15B" 88.462 26 3 0 1 26 6526859 6526834 0.96 34.6
"SNP_FB_0490083" "chr15B" 88.462 26 3 0 1 26 8611547 8611572 0.96 34.6
"SNP_FB_0490083" "chr15B" 88.462 26 3 0 1 26 9268916 9268891 0.96 34.6
"SNP_FB_0490083" "chr15B" 95.238 21 1 0 1 21 19125505 19125525 0.96 34.6
"SNP_FB_0490083" "chr15B" 88.462 26 3 0 1 26 21844595 21844570 0.96 34.6
"SNP_FB_0490083" "chr15B" 95.238 21 1 0 1 21 26061319 26061299 0.96 34.6
"SNP_FB_0490083" "chr15B" 88.462 26 3 0 1 26 26969302 26969277 0.96 34.6
"SNP_FB_0490083" "chr15B" 88.462 26 3 0 1 26 35783148 35783123 0.96 34.6
"SNP_FB_0490083" "chr15B" 95.238 21 1 0 1 21 39607177 39607157 0.96 34.6
"SNP_FB_0490083" "chr15B" 88.462 26 3 0 1 26 41734986 41734961 0.96 34.6
"SNP_FB_0490083" "chr15B" 88.462 26 3 0 1 26 41895747 41895722 0.96 34.6
"SNP_FB_0490083" "chr15B" 81.818 33 6 0 12 44 8612127 8612095 0.96 33.7
"SNP_FB_0490083" "chr15B" 80 40 7 1 1 40 35159148 35159186 0.96 33.7
"SNP_FB_0490083" "chr15B" 88 25 3 0 1 25 19042632 19042656 3.4 32.8
"SNP_FB_0490083" "chr15B" 90.909 22 2 0 1 22 2545905 2545884 3.4 31.9
"SNP_FB_0490083" "chr15B" 90.909 22 2 0 1 22 19299060 19299081 3.4 31.9
"SNP_FB_0490083" "chr15B" 90.909 22 2 0 1 22 28335432 28335453 3.4 31.9
"SNP_FB_0490083" "chr1B" 86 50 7 0 1 50 9399490 9399539 2.41e-08 59.9
"SNP_FB_0490083" "chr1B" 85.714 49 7 0 1 49 23147364 23147316 8.42e-08 58.1
"SNP_FB_0490083" "chr1B" 85.417 48 7 0 1 48 15297665 15297618 2.94e-07 56.3
"SNP_FB_0490083" "chr1B" 84 50 8 0 1 50 9602129 9602178 2.94e-07 55.4
"SNP_FB_0490083" "chr1B" 90 40 4 0 1 40 22353207 22353168 2.94e-07 55.4
"SNP_FB_0490083" "chr1B" 86.047 43 6 0 8 50 22481993 22482035 3.58e-06 51.8
"SNP_FB_0490083" "chr1B" 83.333 48 8 0 1 48 24761358 24761405 3.58e-06 51.8
"SNP_FB_0490083" "chr1B" 84.444 45 7 0 1 45 23162643 23162687 1.25e-05 50.9
"SNP_FB_0490083" "chr1B" 84.444 45 7 0 1 45 24319074 24319118 1.25e-05 50.9
"SNP_FB_0490083" "chr1B" 83.333 48 7 1 1 48 14005749 14005795 4.36e-05 48.2
"SNP_FB_0490083" "chr1B" 88.889 36 4 0 1 36 14428344 14428309 4.36e-05 48.2
"SNP_FB_0490083" "chr1B" 81.25 48 9 0 1 48 17025250 17025297 0.000152 47.3
"SNP_FB_0490083" "chr1B" 80 50 10 0 1 50 2084871 2084920 0.000152 46.4
"SNP_FB_0490083" "chr1B" 85 40 6 0 1 40 20932768 20932807 0.000152 46.4
"SNP_FB_0490083" "chr1B" 90.625 32 3 0 1 32 20793623 20793654 0.000531 45.5
"SNP_FB_0490083" "chr1B" 82.5 40 7 0 1 40 22501310 22501349 0.006 41.9
"SNP_FB_0490083" "chr1B" 92.308 26 2 0 1 26 6178797 6178772 0.023 39.2
"SNP_FB_0490083" "chr1B" 92.308 26 2 0 1 26 10157943 10157918 0.023 39.2
"SNP_FB_0490083" "chr1B" 83.333 36 6 0 10 45 17575214 17575179 0.023 39.2
"SNP_FB_0490083" "chr1B" 92.308 26 2 0 1 26 22352988 22352963 0.023 39.2
"SNP_FB_0490083" "chr1B" 85.714 35 4 1 1 35 24697394 24697427 0.079 38.3
"SNP_FB_0490083" "chr1B" 92 25 2 0 1 25 13197749 13197725 0.079 37.4
"SNP_FB_0490083" "chr1B" 87.5 32 3 1 1 32 21995134 21995104 0.079 37.4
"SNP_FB_0490083" "chr1B" 92 25 2 0 1 25 22501537 22501561 0.079 37.4
"SNP_FB_0490083" "chr1B" 92 25 2 0 1 25 22531442 22531418 0.079 37.4
"SNP_FB_0490083" "chr1B" 95.455 22 1 0 1 22 21203071 21203050 0.28 36.5
"SNP_FB_0490083" "chr1B" 91.667 24 2 0 2 25 14679297 14679320 0.28 35.6
"SNP_FB_0490083" "chr1B" 77.273 44 10 0 1 44 25919193 25919150 0.28 35.6
"SNP_FB_0490083" "chr1B" 88.462 26 3 0 1 26 8858904 8858929 0.96 34.6
"SNP_FB_0490083" "chr1B" 88.462 26 3 0 1 26 8876759 8876784 0.96 34.6
"SNP_FB_0490083" "chr1B" 88.462 26 3 0 1 26 9856938 9856963 0.96 34.6
"SNP_FB_0490083" "chr1B" 95.238 21 1 0 1 21 17973937 17973917 0.96 34.6
"SNP_FB_0490083" "chr1B" 95.238 21 1 0 1 21 18155740 18155720 0.96 34.6
"SNP_FB_0490083" "chr1B" 95.238 21 1 0 1 21 18158899 18158879 0.96 34.6
"SNP_FB_0490083" "chr1B" 95.238 21 1 0 1 21 18159102 18159082 0.96 34.6
"SNP_FB_0490083" "chr1B" 83.871 31 5 0 10 40 24449820 24449850 0.96 34.6
"SNP_FB_0490083" "chr1B" 88.462 26 3 0 1 26 24761812 24761837 0.96 34.6
"SNP_FB_0490083" "chr1B" 95.238 21 1 0 1 21 26401570 26401550 0.96 34.6
"SNP_FB_0490083" "chr1B" 92 25 1 1 15 38 14788590 14788566 0.96 33.7
"SNP_FB_0490083" "chr1B" 80 35 7 0 1 35 9346609 9346575 3.4 32.8
"SNP_FB_0490083" "chr3B" 86 50 7 0 1 50 5791280 5791231 2.41e-08 59.9
"SNP_FB_0490083" "chr3B" 86 50 7 0 1 50 17883200 17883151 2.41e-08 59.9
"SNP_FB_0490083" "chr3B" 92.5 40 3 0 1 40 19484951 19484990 2.41e-08 59.9
"SNP_FB_0490083" "chr3B" 86 50 7 0 1 50 27235733 27235684 2.41e-08 59.9
"SNP_FB_0490083" "chr3B" 84 50 8 0 1 50 7819815 7819864 2.94e-07 55.4
"SNP_FB_0490083" "chr3B" 84 50 8 0 1 50 25757089 25757040 2.94e-07 55.4
"SNP_FB_0490083" "chr3B" 85.106 47 7 0 1 47 30363185 30363139 1.03e-06 54.5
"SNP_FB_0490083" "chr3B" 84 50 7 1 1 50 4297209 4297257 3.58e-06 51.8
"SNP_FB_0490083" "chr3B" 84 50 7 1 1 50 4311803 4311851 3.58e-06 51.8
"SNP_FB_0490083" "chr3B" 83.333 48 8 0 1 48 28191632 28191679 3.58e-06 51.8
"SNP_FB_0490083" "chr3B" 87.5 40 5 0 1 40 4126794 4126755 1.25e-05 50.9
"SNP_FB_0490083" "chr3B" 89.189 37 4 0 1 37 4413845 4413881 1.25e-05 50
"SNP_FB_0490083" "chr3B" 89.189 37 4 0 1 37 27653156 27653192 1.25e-05 50
"SNP_FB_0490083" "chr3B" 90.909 33 3 0 1 33 17883025 17882993 0.000152 47.3
"SNP_FB_0490083" "chr3B" 82.222 45 8 0 1 45 917224 917268 0.000152 46.4
"SNP_FB_0490083" "chr3B" 85 40 6 0 1 40 1550838 1550799 0.000152 46.4
"SNP_FB_0490083" "chr3B" 85 40 6 0 1 40 1560916 1560877 0.000152 46.4
"SNP_FB_0490083" "chr3B" 80 50 10 0 1 50 2537900 2537949 0.000152 46.4
"SNP_FB_0490083" "chr3B" 85 40 6 0 1 40 3316421 3316460 0.000152 46.4
"SNP_FB_0490083" "chr3B" 88.571 35 4 0 1 35 10094296 10094330 0.000152 46.4
"SNP_FB_0490083" "chr3B" 85 40 6 0 1 40 20598082 20598121 0.000152 46.4
"SNP_FB_0490083" "chr3B" 88.571 35 4 0 1 35 30489267 30489233 0.000152 46.4
"SNP_FB_0490083" "chr3B" 84.091 44 6 1 1 44 6102262 6102220 0.000531 45.5
"SNP_FB_0490083" "chr3B" 86.486 37 5 0 1 37 27869213 27869177 0.000531 45.5
"SNP_FB_0490083" "chr3B" 96.154 26 1 0 1 26 31561089 31561114 0.002 43.7
"SNP_FB_0490083" "chr3B" 85 40 5 1 1 40 29144248 29144210 0.002 42.8
"SNP_FB_0490083" "chr3B" 86.486 37 4 1 1 37 4489891 4489926 0.006 41.9
"SNP_FB_0490083" "chr3B" 82.5 40 7 0 1 40 5585499 5585538 0.006 41.9
"SNP_FB_0490083" "chr3B" 96 25 1 0 2 26 6604716 6604692 0.006 41.9
"SNP_FB_0490083" "chr3B" 86.486 37 4 1 1 37 6707531 6707566 0.006 41.9
"SNP_FB_0490083" "chr3B" 78 50 11 0 1 50 7897152 7897103 0.006 41.9
"SNP_FB_0490083" "chr3B" 78 50 11 0 1 50 18382879 18382928 0.006 41.9
"SNP_FB_0490083" "chr3B" 100 22 0 0 1 22 3192818 3192839 0.006 41
"SNP_FB_0490083" "chr3B" 83.784 37 6 0 1 37 3511245 3511209 0.006 41
"SNP_FB_0490083" "chr3B" 84.615 39 5 1 1 39 18115722 18115685 0.006 41
"SNP_FB_0490083" "chr3B" 83.784 37 6 0 1 37 27469561 27469525 0.006 41
"SNP_FB_0490083" "chr3B" 83.784 37 6 0 1 37 27481598 27481562 0.006 41
"SNP_FB_0490083" "chr3B" 85.294 34 5 0 1 34 1512543 1512576 0.023 40.1
"SNP_FB_0490083" "chr3B" 92.308 26 2 0 1 26 266134 266109 0.023 39.2
"SNP_FB_0490083" "chr3B" 80 50 8 2 1 50 266361 266314 0.023 39.2
"SNP_FB_0490083" "chr3B" 92.308 26 2 0 1 26 6588964 6588939 0.023 39.2
"SNP_FB_0490083" "chr3B" 92.308 26 2 0 1 26 8353568 8353543 0.023 39.2
"SNP_FB_0490083" "chr3B" 92.308 26 2 0 1 26 8364455 8364430 0.023 39.2
"SNP_FB_0490083" "chr3B" 92.308 26 2 0 1 26 14929929 14929904 0.023 39.2
"SNP_FB_0490083" "chr3B" 92.308 26 2 0 1 26 17904519 17904544 0.023 39.2
"SNP_FB_0490083" "chr3B" 80.488 41 8 0 8 48 26935290 26935330 0.023 39.2
"SNP_FB_0490083" "chr3B" 92.308 26 2 0 1 26 29917432 29917407 0.023 39.2
"SNP_FB_0490083" "chr3B" 92.308 26 2 0 1 26 30701471 30701496 0.023 39.2
"SNP_FB_0490083" "chr3B" 84.848 33 5 0 1 33 26935140 26935172 0.079 38.3
"SNP_FB_0490083" "chr3B" 80 40 8 0 1 40 1635705 1635666 0.079 37.4
"SNP_FB_0490083" "chr3B" 82.857 35 6 0 1 35 2000031 2000065 0.079 37.4
"SNP_FB_0490083" "chr3B" 92 25 2 0 1 25 4290202 4290226 0.079 37.4
"SNP_FB_0490083" "chr3B" 92 25 2 0 1 25 4304796 4304820 0.079 37.4
"SNP_FB_0490083" "chr3B" 84.375 32 5 0 6 37 6695597 6695628 0.28 36.5
"SNP_FB_0490083" "chr3B" 95.238 21 1 0 1 21 2538128 2538148 0.96 34.6
"SNP_FB_0490083" "chr3B" 95.238 21 1 0 1 21 2538161 2538181 0.96 34.6
"SNP_FB_0490083" "chr3B" 95.238 21 1 0 1 21 4156496 4156516 0.96 34.6
"SNP_FB_0490083" "chr3B" 88.462 26 3 0 1 26 7376879 7376854 0.96 34.6
"SNP_FB_0490083" "chr3B" 88.462 26 3 0 1 26 7416293 7416268 0.96 34.6
"SNP_FB_0490083" "chr3B" 88.462 26 3 0 1 26 7475428 7475403 0.96 34.6
"SNP_FB_0490083" "chr3B" 95.238 21 1 0 1 21 8378644 8378664 0.96 34.6
"SNP_FB_0490083" "chr3B" 88.462 26 3 0 1 26 18382440 18382415 0.96 34.6
"SNP_FB_0490083" "chr3B" 81.579 38 6 1 11 48 19046399 19046435 0.96 34.6
"SNP_FB_0490083" "chr3B" 88.462 26 3 0 1 26 28485963 28485988 0.96 34.6
"SNP_FB_0490083" "chr3B" 88.462 26 3 0 1 26 28522147 28522172 0.96 34.6
"SNP_FB_0490083" "chr3B" 88.462 26 3 0 1 26 29872315 29872340 0.96 34.6
"SNP_FB_0490083" "chr3B" 81.818 33 6 0 1 33 9753003 9753035 0.96 33.7
"SNP_FB_0490083" "chr3B" 81.081 37 6 1 1 37 6707309 6707344 3.4 32.8
"SNP_FB_0490083" "chr3B" 88 25 3 0 1 25 9472682 9472706 3.4 32.8
"SNP_FB_0490083" "chr3B" 80 35 7 0 1 35 13683858 13683824 3.4 32.8
"SNP_FB_0490083" "chr3B" 88 25 3 0 1 25 27215306 27215282 3.4 32.8
"SNP_FB_0490083" "chr3B" 88 25 3 0 1 25 32228296 32228320 3.4 32.8
"SNP_FB_0490083" "chr3B" 78.378 37 8 0 1 37 4622462 4622426 3.4 31.9
"SNP_FB_0490083" "chr3B" 90.909 22 2 0 1 22 29701222 29701201 3.4 31.9
"SNP_FB_0490083" "chr6B" 86 50 7 0 1 50 21711082 21711033 2.41e-08 59.9
"SNP_FB_0490083" "chr6B" 84 50 8 0 1 50 509708 509757 2.94e-07 55.4
"SNP_FB_0490083" "chr6B" 84 50 8 0 1 50 23174271 23174222 2.94e-07 55.4
"SNP_FB_0490083" "chr6B" 89.474 38 4 0 1 38 22280937 22280900 3.58e-06 51.8
"SNP_FB_0490083" "chr6B" 82 50 9 0 1 50 1358827 1358876 1.25e-05 50.9
"SNP_FB_0490083" "chr6B" 87.5 40 5 0 6 45 2151150 2151111 1.25e-05 50.9
"SNP_FB_0490083" "chr6B" 87.5 40 5 0 6 45 2502894 2502855 1.25e-05 50.9
"SNP_FB_0490083" "chr6B" 91.429 35 3 0 1 35 2577708 2577742 1.25e-05 50.9
"SNP_FB_0490083" "chr6B" 82 50 9 0 1 50 14436081 14436130 1.25e-05 50.9
"SNP_FB_0490083" "chr6B" 82 50 9 0 1 50 28884510 28884461 1.25e-05 50.9
"SNP_FB_0490083" "chr6B" 84.091 44 7 0 7 50 27639448 27639405 4.36e-05 49.1
"SNP_FB_0490083" "chr6B" 82.222 45 8 0 1 45 1056094 1056050 0.000152 46.4
"SNP_FB_0490083" "chr6B" 85 40 6 0 6 45 2464339 2464300 0.000152 46.4
"SNP_FB_0490083" "chr6B" 81.633 49 8 1 1 49 10482441 10482394 0.000531 45.5
"SNP_FB_0490083" "chr6B" 88.235 34 4 0 1 34 19434213 19434246 0.000531 44.6
"SNP_FB_0490083" "chr6B" 79.592 49 10 0 2 50 29716303 29716255 0.000531 44.6
"SNP_FB_0490083" "chr6B" 96.154 26 1 0 1 26 10480672 10480647 0.002 43.7
"SNP_FB_0490083" "chr6B" 80 50 9 1 1 50 4398754 4398802 0.002 42.8
"SNP_FB_0490083" "chr6B" 87.879 33 4 0 8 40 22688162 22688194 0.002 42.8
"SNP_FB_0490083" "chr6B" 80 50 9 1 1 50 30300778 30300730 0.002 42.8
"SNP_FB_0490083" "chr6B" 82.5 40 7 0 1 40 4090680 4090719 0.006 41.9
"SNP_FB_0490083" "chr6B" 85.714 35 5 0 1 35 10076877 10076843 0.006 41.9
"SNP_FB_0490083" "chr6B" 78 50 11 0 1 50 20012200 20012151 0.006 41.9
"SNP_FB_0490083" "chr6B" 78 50 11 0 1 50 24693189 24693238 0.006 41.9
"SNP_FB_0490083" "chr6B" 78 50 11 0 1 50 24703717 24703766 0.006 41.9
"SNP_FB_0490083" "chr6B" 78 50 11 0 1 50 24806370 24806419 0.006 41.9
"SNP_FB_0490083" "chr6B" 78 50 11 0 1 50 24816898 24816947 0.006 41.9
"SNP_FB_0490083" "chr6B" 85.714 35 5 0 1 35 29155316 29155282 0.006 41.9
"SNP_FB_0490083" "chr6B" 77.551 49 11 0 1 49 2584388 2584436 0.023 40.1
"SNP_FB_0490083" "chr6B" 86.111 36 4 1 1 36 16008070 16008036 0.023 40.1
"SNP_FB_0490083" "chr6B" 92.308 26 2 0 1 26 4090904 4090929 0.023 39.2
"SNP_FB_0490083" "chr6B" 92.308 26 2 0 1 26 10482214 10482189 0.023 39.2
"SNP_FB_0490083" "chr6B" 92.308 26 2 0 1 26 20915207 20915182 0.023 39.2
"SNP_FB_0490083" "chr6B" 92.308 26 2 0 1 26 22688372 22688397 0.023 39.2
"SNP_FB_0490083" "chr6B" 92.308 26 2 0 1 26 28429130 28429155 0.023 39.2
"SNP_FB_0490083" "chr6B" 92.308 26 2 0 1 26 29155090 29155065 0.023 39.2
"SNP_FB_0490083" "chr6B" 77.083 48 11 0 1 48 9950650 9950697 0.079 38.3
"SNP_FB_0490083" "chr6B" 95.652 23 1 0 1 23 10072810 10072788 0.079 38.3
"SNP_FB_0490083" "chr6B" 85.714 35 4 1 1 35 22159504 22159471 0.079 38.3
"SNP_FB_0490083" "chr6B" 80 40 8 0 6 45 2471417 2471378 0.079 37.4
"SNP_FB_0490083" "chr6B" 100 20 0 0 1 20 2503086 2503067 0.079 37.4
"SNP_FB_0490083" "chr6B" 83.784 37 5 1 1 37 3218829 3218864 0.079 37.4
"SNP_FB_0490083" "chr6B" 80 40 8 0 1 40 5765287 5765326 0.079 37.4
"SNP_FB_0490083" "chr6B" 80 40 8 0 1 40 10480901 10480862 0.079 37.4
"SNP_FB_0490083" "chr6B" 92 25 2 0 1 25 16690291 16690267 0.079 37.4
"SNP_FB_0490083" "chr6B" 92 25 2 0 1 25 27248431 27248407 0.079 37.4
"SNP_FB_0490083" "chr6B" 80 40 8 0 1 40 29715849 29715810 0.079 37.4
"SNP_FB_0490083" "chr6B" 84.375 32 5 0 10 41 27236095 27236126 0.28 36.5
"SNP_FB_0490083" "chr6B" 95.455 22 1 0 1 22 29786855 29786876 0.28 36.5
"SNP_FB_0490083" "chr6B" 79.07 43 7 1 8 50 23477289 23477249 0.28 35.6
"SNP_FB_0490083" "chr6B" 79.07 43 7 1 8 50 23490988 23490948 0.28 35.6
"SNP_FB_0490083" "chr6B" 88.462 26 3 0 1 26 456516 456541 0.96 34.6
"SNP_FB_0490083" "chr6B" 88.462 26 3 0 1 26 9950830 9950855 0.96 34.6
"SNP_FB_0490083" "chr6B" 95.238 21 1 0 1 21 12268477 12268457 0.96 34.6
"SNP_FB_0490083" "chr6B" 88.462 26 3 0 1 26 14490094 14490069 0.96 34.6
"SNP_FB_0490083" "chr6B" 83.871 31 5 0 1 31 15888969 15888939 0.96 34.6
"SNP_FB_0490083" "chr6B" 88.462 26 3 0 1 26 19114162 19114187 0.96 34.6
"SNP_FB_0490083" "chr6B" 88.462 26 3 0 1 26 19924742 19924767 0.96 34.6
"SNP_FB_0490083" "chr6B" 88.462 26 3 0 1 26 21710854 21710829 0.96 34.6
"SNP_FB_0490083" "chr6B" 88.462 26 3 0 1 26 23452721 23452696 0.96 34.6
"SNP_FB_0490083" "chr6B" 88.462 26 3 0 1 26 26234077 26234102 0.96 34.6
"SNP_FB_0490083" "chr6B" 88.462 26 3 0 1 26 26246314 26246339 0.96 34.6
"SNP_FB_0490083" "chr6B" 88.462 26 3 0 1 26 29237289 29237264 0.96 34.6
"SNP_FB_0490083" "chr6B" 88.462 26 3 0 1 26 29240680 29240705 0.96 34.6
"SNP_FB_0490083" "chr6B" 88.462 26 3 0 1 26 29240991 29241016 0.96 34.6
"SNP_FB_0490083" "chr6B" 88.462 26 3 0 8 33 30416927 30416952 0.96 34.6
"SNP_FB_0490083" "chr6B" 88.462 26 3 0 8 33 30427163 30427188 0.96 34.6
"SNP_FB_0490083" "chr6B" 100 18 0 0 1 18 2471610 2471593 0.96 33.7
"SNP_FB_0490083" "chr6B" 100 18 0 0 1 18 28423483 28423500 0.96 33.7
"SNP_FB_0490083" "chr6B" 95 20 1 0 1 20 2308030 2308011 3.4 32.8
"SNP_FB_0490083" "chr6B" 95 20 1 0 1 20 2470533 2470514 3.4 32.8
"SNP_FB_0490083" "chr6B" 74 50 13 0 1 50 19478146 19478097 3.4 32.8
"SNP_FB_0490083" "chr6B" 80 35 7 0 1 35 22542428 22542394 3.4 32.8
"SNP_FB_0490083" "chr6B" 80 35 7 0 1 35 22555005 22554971 3.4 32.8
"SNP_FB_0490083" "chr6B" 88 25 3 0 1 25 30355584 30355560 3.4 32.8
"SNP_FB_0490083" "chr6B" 86.207 29 3 1 1 29 22275541 22275514 3.4 31.9
"SNP_FB_0490083" "chr10B" 92.5 40 3 0 1 40 17903720 17903759 2.41e-08 59.9
"SNP_FB_0490083" "chr10B" 85.417 48 7 0 1 48 7201964 7201917 2.94e-07 56.3
"SNP_FB_0490083" "chr10B" 85.417 48 7 0 1 48 28152407 28152360 2.94e-07 56.3
"SNP_FB_0490083" "chr10B" 90 40 4 0 1 40 7954636 7954597 2.94e-07 55.4
"SNP_FB_0490083" "chr10B" 86.667 45 6 0 1 45 28960010 28959966 2.94e-07 55.4
"SNP_FB_0490083" "chr10B" 90 40 4 0 1 40 32105179 32105140 2.94e-07 55.4
"SNP_FB_0490083" "chr10B" 90 40 4 0 1 40 35550362 35550323 2.94e-07 55.4
"SNP_FB_0490083" "chr10B" 90 40 4 0 1 40 35563309 35563270 2.94e-07 55.4
"SNP_FB_0490083" "chr10B" 88.095 42 5 0 7 48 3641636 3641677 1.03e-06 54.5
"SNP_FB_0490083" "chr10B" 91.892 37 3 0 1 37 8819966 8819930 1.03e-06 54.5
"SNP_FB_0490083" "chr10B" 91.892 37 3 0 1 37 9002553 9002517 1.03e-06 54.5
"SNP_FB_0490083" "chr10B" 82 50 9 0 1 50 4754623 4754672 1.25e-05 50.9
"SNP_FB_0490083" "chr10B" 82 50 9 0 1 50 4784596 4784645 1.25e-05 50.9
"SNP_FB_0490083" "chr10B" 87.5 40 5 0 1 40 7483765 7483726 1.25e-05 50.9
"SNP_FB_0490083" "chr10B" 87.5 40 5 0 1 40 7504933 7504894 1.25e-05 50.9
"SNP_FB_0490083" "chr10B" 91.429 35 3 0 11 45 8840108 8840074 1.25e-05 50.9
"SNP_FB_0490083" "chr10B" 91.429 35 3 0 11 45 8851380 8851346 1.25e-05 50.9
"SNP_FB_0490083" "chr10B" 91.429 35 3 0 1 35 12894476 12894442 1.25e-05 50.9
"SNP_FB_0490083" "chr10B" 84.444 45 7 0 1 45 24662756 24662800 1.25e-05 50.9
"SNP_FB_0490083" "chr10B" 89.189 37 4 0 1 37 27376582 27376618 1.25e-05 50
"SNP_FB_0490083" "chr10B" 85.366 41 6 0 1 41 22454418 22454378 4.36e-05 48.2
"SNP_FB_0490083" "chr10B" 88.889 36 4 0 2 37 23241725 23241690 4.36e-05 48.2
"SNP_FB_0490083" "chr10B" 83.721 43 7 0 8 50 5811965 5812007 0.000152 47.3
"SNP_FB_0490083" "chr10B" 82 50 8 1 1 50 38463571 38463619 0.000152 47.3
"SNP_FB_0490083" "chr10B" 88.571 35 4 0 1 35 29785886 29785852 0.000152 46.4
"SNP_FB_0490083" "chr10B" 88.571 35 4 0 1 35 29794777 29794743 0.000152 46.4
"SNP_FB_0490083" "chr10B" 88.571 35 4 0 1 35 33501653 33501687 0.000152 46.4
"SNP_FB_0490083" "chr10B" 86.486 37 5 0 1 37 9829926 9829962 0.000531 45.5
"SNP_FB_0490083" "chr10B" 81.818 44 8 0 1 44 29002917 29002960 0.000531 44.6
"SNP_FB_0490083" "chr10B" 81.25 48 8 1 1 48 6458226 6458272 0.002 43.7
"SNP_FB_0490083" "chr10B" 80.435 46 9 0 1 46 16248201 16248156 0.002 43.7
"SNP_FB_0490083" "chr10B" 80.435 46 9 0 1 46 16258598 16258553 0.002 43.7
"SNP_FB_0490083" "chr10B" 80 50 9 1 1 50 30918571 30918523 0.002 42.8
"SNP_FB_0490083" "chr10B" 86.486 37 4 1 1 37 5812153 5812188 0.006 41.9
"SNP_FB_0490083" "chr10B" 82.5 40 7 0 1 40 12502309 12502270 0.006 41.9
"SNP_FB_0490083" "chr10B" 85.714 35 5 0 1 35 17904177 17904211 0.006 41.9
"SNP_FB_0490083" "chr10B" 86.486 37 4 1 1 37 30800732 30800697 0.006 41.9
"SNP_FB_0490083" "chr10B" 80 45 9 0 1 45 31327635 31327679 0.006 41.9
"SNP_FB_0490083" "chr10B" 78 50 11 0 1 50 34592141 34592092 0.006 41.9
"SNP_FB_0490083" "chr10B" 89.655 29 3 0 8 36 30917838 30917866 0.023 40.1
"SNP_FB_0490083" "chr10B" 92.308 26 2 0 1 26 2234093 2234118 0.023 39.2
"SNP_FB_0490083" "chr10B" 92.308 26 2 0 1 26 7483451 7483426 0.023 39.2
"SNP_FB_0490083" "chr10B" 92.308 26 2 0 1 26 7504619 7504594 0.023 39.2
"SNP_FB_0490083" "chr10B" 92.308 26 2 0 1 26 10381150 10381125 0.023 39.2
"SNP_FB_0490083" "chr10B" 79.167 48 9 1 1 48 27085484 27085530 0.023 39.2
"SNP_FB_0490083" "chr10B" 92.308 26 2 0 1 26 29297094 29297069 0.023 39.2
"SNP_FB_0490083" "chr10B" 92.308 26 2 0 1 26 29490263 29490288 0.023 39.2
"SNP_FB_0490083" "chr10B" 92.308 26 2 0 1 26 38905893 38905918 0.023 39.2
"SNP_FB_0490083" "chr10B" 92.308 26 2 0 1 26 38918434 38918459 0.023 39.2
"SNP_FB_0490083" "chr10B" 82.5 40 6 1 1 40 6986004 6986042 0.079 38.3
"SNP_FB_0490083" "chr10B" 82.5 40 6 1 1 40 21104864 21104902 0.079 38.3
"SNP_FB_0490083" "chr10B" 95.455 22 1 0 1 22 17909769 17909748 0.28 36.5
"SNP_FB_0490083" "chr10B" 81.081 37 7 0 1 37 34873884 34873848 0.28 36.5
"SNP_FB_0490083" "chr10B" 86.207 29 4 0 1 29 24393190 24393162 0.28 35.6
"SNP_FB_0490083" "chr10B" 83.333 36 5 1 1 35 27376809 27376844 0.28 35.6
"SNP_FB_0490083" "chr10B" 82.353 34 6 0 2 35 29297949 29297982 0.28 35.6
"SNP_FB_0490083" "chr10B" 88.462 26 3 0 1 26 1191916 1191941 0.96 34.6
"SNP_FB_0490083" "chr10B" 88.462 26 3 0 1 26 19849490 19849465 0.96 34.6
"SNP_FB_0490083" "chr10B" 95.238 21 1 0 1 21 21644846 21644866 0.96 34.6
"SNP_FB_0490083" "chr10B" 95.238 21 1 0 2 22 23241839 23241819 0.96 34.6
"SNP_FB_0490083" "chr10B" 95.238 21 1 0 1 21 24071270 24071250 0.96 34.6
"SNP_FB_0490083" "chr10B" 88.462 26 3 0 1 26 30209621 30209596 0.96 34.6
"SNP_FB_0490083" "chr10B" 95.238 21 1 0 1 21 31868322 31868342 0.96 34.6
"SNP_FB_0490083" "chr10B" 88.462 26 3 0 1 26 33295366 33295341 0.96 34.6
"SNP_FB_0490083" "chr10B" 88.462 26 3 0 1 26 33491525 33491500 0.96 34.6
"SNP_FB_0490083" "chr10B" 91.304 23 2 0 1 23 2233624 2233646 0.96 33.7
"SNP_FB_0490083" "chr10B" 82.857 35 5 1 1 35 10571031 10570998 0.96 33.7
"SNP_FB_0490083" "chr10B" 100 18 0 0 1 18 34133415 34133432 0.96 33.7
"SNP_FB_0490083" "chr10B" 88 25 3 0 1 25 488981 489005 3.4 32.8
"SNP_FB_0490083" "chr10B" 88 25 3 0 1 25 825306 825282 3.4 32.8
"SNP_FB_0490083" "chr10B" 88 25 3 0 1 25 12894248 12894224 3.4 32.8
"SNP_FB_0490083" "chr10B" 88 25 3 0 1 25 30899109 30899133 3.4 32.8
"SNP_FB_0490083" "chr10B" 90.909 22 2 0 24 45 31612001 31611980 3.4 31.9
"SNP_FB_0490083" "chr10B" 90.909 22 2 0 1 22 36355765 36355786 3.4 31.9
"SNP_FB_0490083" "chr11B" 86 50 7 0 1 50 2175293 2175244 2.41e-08 59.9
"SNP_FB_0490083" "chr11B" 92.105 38 3 0 1 38 34849793 34849830 2.94e-07 56.3
"SNP_FB_0490083" "chr11B" 90 40 4 0 1 40 7600968 7600929 2.94e-07 55.4
"SNP_FB_0490083" "chr11B" 84 50 8 0 1 50 8722718 8722669 2.94e-07 55.4
"SNP_FB_0490083" "chr11B" 90 40 4 0 1 40 11376113 11376074 2.94e-07 55.4
"SNP_FB_0490083" "chr11B" 84 50 8 0 1 50 28686700 28686749 2.94e-07 55.4
"SNP_FB_0490083" "chr11B" 84 50 8 0 1 50 34523796 34523747 2.94e-07 55.4
"SNP_FB_0490083" "chr11B" 91.892 37 3 0 1 37 9502351 9502315 1.03e-06 54.5
"SNP_FB_0490083" "chr11B" 84.444 45 7 0 1 45 1134658 1134702 1.25e-05 50.9
"SNP_FB_0490083" "chr11B" 91.429 35 3 0 1 35 10770666 10770700 1.25e-05 50.9
"SNP_FB_0490083" "chr11B" 82 50 9 0 1 50 16655562 16655611 1.25e-05 50.9
"SNP_FB_0490083" "chr11B" 91.176 34 3 0 1 34 1194760 1194727 4.36e-05 49.1
"SNP_FB_0490083" "chr11B" 81.633 49 9 0 2 50 8226693 8226741 4.36e-05 49.1
"SNP_FB_0490083" "chr11B" 87.179 39 5 0 2 40 37931273 37931235 4.36e-05 49.1
"SNP_FB_0490083" "chr11B" 83.333 48 7 1 1 48 860640 860594 4.36e-05 48.2
"SNP_FB_0490083" "chr11B" 87.5 40 4 1 1 40 9155572 9155534 0.000152 47.3
"SNP_FB_0490083" "chr11B" 81.25 48 9 0 1 48 27711060 27711107 0.000152 47.3
"SNP_FB_0490083" "chr11B" 82 50 8 1 2 50 36126144 36126193 0.000152 47.3
"SNP_FB_0490083" "chr11B" 80 50 10 0 1 50 26623193 26623144 0.000152 46.4
"SNP_FB_0490083" "chr11B" 88.571 35 4 0 3 37 35080113 35080079 0.000152 46.4
"SNP_FB_0490083" "chr11B" 88.571 35 4 0 3 37 35083921 35083887 0.000152 46.4
"SNP_FB_0490083" "chr11B" 86.486 37 5 0 1 37 15496483 15496519 0.000531 45.5
"SNP_FB_0490083" "chr11B" 81.25 48 8 1 1 48 2087105 2087059 0.002 43.7
"SNP_FB_0490083" "chr11B" 82.927 41 7 0 1 41 9288552 9288592 0.002 43.7
"SNP_FB_0490083" "chr11B" 96.154 26 1 0 1 26 28686926 28686951 0.002 43.7
"SNP_FB_0490083" "chr11B" 87.879 33 4 0 1 33 4882340 4882372 0.002 42.8
"SNP_FB_0490083" "chr11B" 80 50 9 1 1 50 6878151 6878103 0.002 42.8
"SNP_FB_0490083" "chr11B" 80 50 9 1 1 50 34823795 34823747 0.002 42.8
"SNP_FB_0490083" "chr11B" 86.486 37 4 1 1 37 903707 903672 0.006 41.9
"SNP_FB_0490083" "chr11B" 78 50 11 0 1 50 2414059 2414010 0.006 41.9
"SNP_FB_0490083" "chr11B" 85.714 35 5 0 1 35 3783034 3783000 0.006 41.9
"SNP_FB_0490083" "chr11B" 78 50 11 0 1 50 4002489 4002440 0.006 41.9
"SNP_FB_0490083" "chr11B" 82.5 40 7 0 1 40 9484094 9484133 0.006 41.9
"SNP_FB_0490083" "chr11B" 85.714 35 5 0 1 35 35835047 35835081 0.006 41.9
"SNP_FB_0490083" "chr11B" 86.486 37 4 1 1 37 37797722 37797757 0.006 41.9
"SNP_FB_0490083" "chr11B" 81.818 44 6 1 1 42 38243122 38243165 0.006 41.9
"SNP_FB_0490083" "chr11B" 78.431 51 10 1 1 50 29076662 29076712 0.023 40.1
"SNP_FB_0490083" "chr11B" 92.308 26 2 0 1 26 6828014 6827989 0.023 39.2
"SNP_FB_0490083" "chr11B" 92.308 26 2 0 1 26 7684587 7684612 0.023 39.2
"SNP_FB_0490083" "chr11B" 92.308 26 2 0 1 26 7699015 7699040 0.023 39.2
"SNP_FB_0490083" "chr11B" 92.308 26 2 0 1 26 9891311 9891336 0.023 39.2
"SNP_FB_0490083" "chr11B" 92.308 26 2 0 1 26 23753607 23753632 0.023 39.2
"SNP_FB_0490083" "chr11B" 92.308 26 2 0 1 26 24866101 24866076 0.023 39.2
"SNP_FB_0490083" "chr11B" 92.308 26 2 0 1 26 29459965 29459940 0.023 39.2
"SNP_FB_0490083" "chr11B" 100 21 0 0 1 21 31986948 31986928 0.023 39.2
"SNP_FB_0490083" "chr11B" 78.261 46 10 0 1 46 34636625 34636580 0.023 39.2
"SNP_FB_0490083" "chr11B" 92.308 26 2 0 1 26 35845224 35845199 0.023 39.2
"SNP_FB_0490083" "chr11B" 78 50 10 1 1 50 8311115 8311163 0.079 38.3
"SNP_FB_0490083" "chr11B" 92 25 2 0 1 25 16655789 16655813 0.079 37.4
"SNP_FB_0490083" "chr11B" 92 25 2 0 1 25 33599859 33599835 0.079 37.4
"SNP_FB_0490083" "chr11B" 82.857 35 6 0 1 35 35979039 35979005 0.079 37.4
"SNP_FB_0490083" "chr11B" 92 25 2 0 1 25 36125992 36125968 0.079 37.4
"SNP_FB_0490083" "chr11B" 95.455 22 1 0 1 22 1498182 1498203 0.28 36.5
"SNP_FB_0490083" "chr11B" 79.07 43 6 1 1 40 30164967 30165009 0.28 36.5
"SNP_FB_0490083" "chr11B" 95.455 22 1 0 1 22 31745125 31745104 0.28 36.5
"SNP_FB_0490083" "chr11B" 95.455 22 1 0 1 22 34838834 34838855 0.28 36.5
"SNP_FB_0490083" "chr11B" 95.455 22 1 0 1 22 35079398 35079377 0.28 36.5
"SNP_FB_0490083" "chr11B" 95.455 22 1 0 1 22 35083206 35083185 0.28 36.5
"SNP_FB_0490083" "chr11B" 88.462 26 3 0 1 26 1194020 1193995 0.96 34.6
"SNP_FB_0490083" "chr11B" 88.462 26 3 0 1 26 4882752 4882777 0.96 34.6
"SNP_FB_0490083" "chr11B" 95.238 21 1 0 1 21 6868883 6868863 0.96 34.6
"SNP_FB_0490083" "chr11B" 95.238 21 1 0 1 21 9155346 9155326 0.96 34.6
"SNP_FB_0490083" "chr11B" 88.462 26 3 0 1 26 9484195 9484220 0.96 34.6
"SNP_FB_0490083" "chr11B" 88.462 26 3 0 1 26 15501122 15501147 0.96 34.6
"SNP_FB_0490083" "chr11B" 88.462 26 3 0 1 26 17748487 17748462 0.96 34.6
"SNP_FB_0490083" "chr11B" 88.462 26 3 0 1 26 21454308 21454333 0.96 34.6
"SNP_FB_0490083" "chr11B" 88.462 26 3 0 1 26 22339008 22338983 0.96 34.6
"SNP_FB_0490083" "chr11B" 88.462 26 3 0 1 26 25202703 25202728 0.96 34.6
"SNP_FB_0490083" "chr11B" 88.462 26 3 0 1 26 27197748 27197723 0.96 34.6
"SNP_FB_0490083" "chr11B" 88.462 26 3 0 1 26 28234785 28234760 0.96 34.6
"SNP_FB_0490083" "chr11B" 95.238 21 1 0 1 21 36126372 36126392 0.96 34.6
"SNP_FB_0490083" "chr11B" 95.238 21 1 0 1 21 36126437 36126457 0.96 34.6
"SNP_FB_0490083" "chr11B" 95.238 21 1 0 1 21 36566427 36566407 0.96 34.6
"SNP_FB_0490083" "chr11B" 91.304 23 2 0 3 25 1513006 1512984 0.96 33.7
"SNP_FB_0490083" "chr11B" 76.744 43 10 0 8 50 27925768 27925810 0.96 33.7
"SNP_FB_0490083" "chr11B" 100 18 0 0 29 46 36933820 36933837 0.96 33.7
"SNP_FB_0490083" "chr11B" 95 20 1 0 17 36 3032675 3032694 3.4 32.8
"SNP_FB_0490083" "chr11B" 88 25 3 0 1 25 10770895 10770919 3.4 32.8
"SNP_FB_0490083" "chr11B" 88 25 3 0 1 25 37312937 37312913 3.4 32.8
"SNP_FB_0490083" "chr11B" 88 25 3 0 1 25 37800176 37800152 3.4 32.8
"SNP_FB_0490083" "chr11B" 88.889 27 2 1 1 26 38276711 38276737 3.4 32.8
"SNP_FB_0490083" "chr11B" 78.378 37 8 0 2 38 26688386 26688350 3.4 31.9
"SNP_FB_0490083" "chr14B" 86 50 6 1 1 50 26990579 26990531 2.94e-07 56.3
"SNP_FB_0490083" "chr14B" 84 50 8 0 1 50 2592520 2592471 2.94e-07 55.4
"SNP_FB_0490083" "chr14B" 84 50 8 0 1 50 4314382 4314431 2.94e-07 55.4
"SNP_FB_0490083" "chr14B" 86.667 45 6 0 1 45 27476312 27476356 2.94e-07 55.4
"SNP_FB_0490083" "chr14B" 84 50 8 0 1 50 28277345 28277296 2.94e-07 55.4
"SNP_FB_0490083" "chr14B" 91.892 37 3 0 1 37 3729187 3729223 1.03e-06 54.5
"SNP_FB_0490083" "chr14B" 91.892 37 3 0 1 37 26088365 26088329 1.03e-06 54.5
"SNP_FB_0490083" "chr14B" 87.5 40 5 0 1 40 28478286 28478325 1.25e-05 50.9
"SNP_FB_0490083" "chr14B" 82 50 9 0 1 50 30074054 30074005 1.25e-05 50.9
"SNP_FB_0490083" "chr14B" 89.189 37 4 0 1 37 2161640 2161676 1.25e-05 50
"SNP_FB_0490083" "chr14B" 82 50 6 1 1 50 1003845 1003799 4.36e-05 49.1
"SNP_FB_0490083" "chr14B" 84.783 46 6 1 1 45 6210144 6210189 4.36e-05 49.1
"SNP_FB_0490083" "chr14B" 88.889 36 4 0 1 36 7202702 7202737 4.36e-05 48.2
"SNP_FB_0490083" "chr14B" 81.25 48 9 0 1 48 15511585 15511538 0.000152 47.3
"SNP_FB_0490083" "chr14B" 81.25 48 9 0 1 48 22020622 22020669 0.000152 47.3
"SNP_FB_0490083" "chr14B" 88.571 35 4 0 1 35 7746147 7746181 0.000152 46.4
"SNP_FB_0490083" "chr14B" 88.571 35 4 0 1 35 27324708 27324674 0.000152 46.4
"SNP_FB_0490083" "chr14B" 90.323 31 3 0 3 33 10504201 10504231 0.002 43.7
"SNP_FB_0490083" "chr14B" 88.571 35 3 1 1 35 3517440 3517407 0.002 42.8
"SNP_FB_0490083" "chr14B" 87.879 33 4 0 1 33 20580535 20580503 0.002 42.8
"SNP_FB_0490083" "chr14B" 85 40 5 1 1 40 25011051 25011089 0.002 42.8
"SNP_FB_0490083" "chr14B" 78 50 11 0 1 50 3294507 3294458 0.006 41.9
"SNP_FB_0490083" "chr14B" 85.714 35 5 0 3 37 5418877 5418843 0.006 41.9
"SNP_FB_0490083" "chr14B" 78 50 11 0 1 50 17877108 17877059 0.006 41.9
"SNP_FB_0490083" "chr14B" 86.486 37 4 1 1 37 18531485 18531450 0.006 41.9
"SNP_FB_0490083" "chr14B" 83.784 37 6 0 1 37 7414370 7414406 0.006 41
"SNP_FB_0490083" "chr14B" 79.592 49 9 1 1 49 21659063 21659110 0.006 41
"SNP_FB_0490083" "chr14B" 83.784 37 6 0 1 37 28497169 28497205 0.006 41
"SNP_FB_0490083" "chr14B" 92.308 26 2 0 1 26 161855 161830 0.023 39.2
"SNP_FB_0490083" "chr14B" 92.308 26 2 0 1 26 2438671 2438646 0.023 39.2
"SNP_FB_0490083" "chr14B" 92.308 26 2 0 1 26 22844235 22844260 0.023 39.2
"SNP_FB_0490083" "chr14B" 92.308 26 2 0 1 26 22844526 22844551 0.023 39.2
"SNP_FB_0490083" "chr14B" 87.097 31 4 0 20 50 23164167 23164137 0.023 39.2
"SNP_FB_0490083" "chr14B" 92.308 26 2 0 1 26 28408582 28408607 0.023 39.2
"SNP_FB_0490083" "chr14B" 92.308 26 2 0 10 35 30073810 30073785 0.023 39.2
"SNP_FB_0490083" "chr14B" 81.579 38 7 0 3 40 1000669 1000632 0.079 38.3
"SNP_FB_0490083" "chr14B" 78 50 10 1 1 50 1006696 1006648 0.079 38.3
"SNP_FB_0490083" "chr14B" 78 50 10 1 1 50 7746380 7746428 0.079 38.3
"SNP_FB_0490083" "chr14B" 84.848 33 5 0 1 33 15509524 15509492 0.079 38.3
"SNP_FB_0490083" "chr14B" 92 25 2 0 1 25 14690335 14690311 0.079 37.4
"SNP_FB_0490083" "chr14B" 92 25 2 0 1 25 14690650 14690626 0.079 37.4
"SNP_FB_0490083" "chr14B" 95.455 22 1 0 1 22 4314356 4314377 0.28 36.5
"SNP_FB_0490083" "chr14B" 95.455 22 1 0 1 22 13108515 13108536 0.28 36.5
"SNP_FB_0490083" "chr14B" 95.455 22 1 0 1 22 19245153 19245174 0.28 36.5
"SNP_FB_0490083" "chr14B" 95.455 22 1 0 1 22 19245414 19245435 0.28 36.5
"SNP_FB_0490083" "chr14B" 81.081 37 7 0 1 37 27078096 27078132 0.28 36.5
"SNP_FB_0490083" "chr14B" 88.462 26 3 0 1 26 3294279 3294254 0.96 34.6
"SNP_FB_0490083" "chr14B" 88.462 26 3 0 1 26 4586372 4586347 0.96 34.6
"SNP_FB_0490083" "chr14B" 88.462 26 3 0 1 26 10504372 10504397 0.96 34.6
"SNP_FB_0490083" "chr14B" 88.462 26 3 0 1 26 26088139 26088114 0.96 34.6
"SNP_FB_0490083" "chr14B" 88.462 26 3 0 1 26 28421473 28421498 0.96 34.6
"SNP_FB_0490083" "chr14B" 95.238 21 1 0 1 21 28681874 28681894 0.96 34.6
"SNP_FB_0490083" "chr14B" 80 40 7 1 1 40 23489814 23489776 0.96 33.7
"SNP_FB_0490083" "chr14B" 95 20 1 0 7 26 1006467 1006448 3.4 32.8
"SNP_FB_0490083" "chr14B" 95.455 22 0 1 1 21 1340054 1340033 3.4 32.8
"SNP_FB_0490083" "chr14B" 95 20 1 0 2 21 1816638 1816657 3.4 32.8
"SNP_FB_0490083" "chr14B" 88 25 3 0 1 25 3240457 3240433 3.4 32.8
"SNP_FB_0490083" "chr14B" 88 25 3 0 1 25 20092726 20092702 3.4 32.8
"SNP_FB_0490083" "chr14B" 88 25 3 0 1 25 24032708 24032732 3.4 32.8
"SNP_FB_0490083" "chr14B" 85.185 27 4 0 1 27 1704930 1704904 3.4 31.9
"SNP_FB_0490083" "chr14B" 90.909 22 2 0 1 22 2007401 2007380 3.4 31.9
"SNP_FB_0490083" "chr14B" 100 17 0 0 5 21 5149719 5149735 3.4 31.9
"SNP_FB_0490083" "chr7B" 91.892 37 3 0 1 37 719500 719464 1.03e-06 54.5
"SNP_FB_0490083" "chr7B" 91.892 37 3 0 1 37 732714 732678 1.03e-06 54.5
"SNP_FB_0490083" "chr7B" 91.892 37 3 0 1 37 15690127 15690091 1.03e-06 54.5
"SNP_FB_0490083" "chr7B" 84 50 6 1 1 48 4216846 4216797 3.58e-06 52.7
"SNP_FB_0490083" "chr7B" 82 50 9 0 1 50 2344159 2344110 1.25e-05 50.9
"SNP_FB_0490083" "chr7B" 82 50 9 0 1 50 6159885 6159836 1.25e-05 50.9
"SNP_FB_0490083" "chr7B" 82 50 9 0 1 50 8493472 8493423 1.25e-05 50.9
"SNP_FB_0490083" "chr7B" 87.5 40 5 0 1 40 16181696 16181735 1.25e-05 50.9
"SNP_FB_0490083" "chr7B" 82 50 9 0 1 50 22731447 22731496 1.25e-05 50.9
"SNP_FB_0490083" "chr7B" 80 50 10 0 1 50 12191375 12191326 0.000152 46.4
"SNP_FB_0490083" "chr7B" 80 50 10 0 1 50 15611691 15611740 0.000152 46.4
"SNP_FB_0490083" "chr7B" 80 50 10 0 1 50 16784418 16784467 0.000152 46.4
"SNP_FB_0490083" "chr7B" 88.571 35 4 0 1 35 17667809 17667843 0.000152 46.4
"SNP_FB_0490083" "chr7B" 88.571 35 4 0 1 35 17918855 17918889 0.000152 46.4
"SNP_FB_0490083" "chr7B" 93.333 30 2 0 8 37 22771635 22771664 0.000152 46.4
"SNP_FB_0490083" "chr7B" 86.486 37 5 0 1 37 15954429 15954393 0.000531 45.5
"SNP_FB_0490083" "chr7B" 86.486 37 5 0 1 37 22338991 22338955 0.000531 45.5
"SNP_FB_0490083" "chr7B" 82.927 41 7 0 3 43 3133023 3133063 0.002 43.7
"SNP_FB_0490083" "chr7B" 96.154 26 1 0 1 26 16046539 16046564 0.002 43.7
"SNP_FB_0490083" "chr7B" 85 40 5 1 1 40 6448172 6448210 0.002 42.8
"SNP_FB_0490083" "chr7B" 85 40 5 1 1 40 8722639 8722677 0.002 42.8
"SNP_FB_0490083" "chr7B" 85.366 41 2 2 1 41 8891798 8891834 0.002 42.8
"SNP_FB_0490083" "chr7B" 87.879 33 4 0 8 40 16080522 16080554 0.002 42.8
"SNP_FB_0490083" "chr7B" 87.879 33 4 0 8 40 16129133 16129165 0.002 42.8
"SNP_FB_0490083" "chr7B" 92.857 28 2 0 8 35 18002582 18002555 0.002 42.8
"SNP_FB_0490083" "chr7B" 86.486 37 4 1 1 37 387938 387973 0.006 41.9
"SNP_FB_0490083" "chr7B" 82.5 40 7 0 1 40 4156562 4156523 0.006 41.9
"SNP_FB_0490083" "chr7B" 80 45 9 0 1 45 16553494 16553538 0.006 41.9
"SNP_FB_0490083" "chr7B" 92.308 26 2 0 1 26 6719665 6719640 0.023 39.2
"SNP_FB_0490083" "chr7B" 92.308 26 2 0 1 26 7121375 7121350 0.023 39.2
"SNP_FB_0490083" "chr7B" 92.308 26 2 0 1 26 16080848 16080873 0.023 39.2
"SNP_FB_0490083" "chr7B" 92.308 26 2 0 1 26 16182018 16182043 0.023 39.2
"SNP_FB_0490083" "chr7B" 83.333 36 6 0 8 43 20625773 20625808 0.023 39.2
"SNP_FB_0490083" "chr7B" 81.579 38 7 0 1 38 12453233 12453270 0.079 38.3
"SNP_FB_0490083" "chr7B" 78 50 10 1 1 50 13757063 13757111 0.079 38.3
"SNP_FB_0490083" "chr7B" 80 45 8 1 1 45 21718093 21718050 0.079 38.3
"SNP_FB_0490083" "chr7B" 80 40 8 0 1 40 5572018 5571979 0.079 37.4
"SNP_FB_0490083" "chr7B" 100 20 0 0 2 21 8369315 8369296 0.079 37.4
"SNP_FB_0490083" "chr7B" 92 25 2 0 2 26 16553830 16553854 0.079 37.4
"SNP_FB_0490083" "chr7B" 77.778 45 10 0 1 45 18185929 18185885 0.079 37.4
"SNP_FB_0490083" "chr7B" 92 25 2 0 2 26 22731782 22731806 0.079 37.4
"SNP_FB_0490083" "chr7B" 88.889 27 3 0 1 27 11735745 11735771 0.28 36.5
"SNP_FB_0490083" "chr7B" 81.081 37 7 0 1 37 13230596 13230560 0.28 36.5
"SNP_FB_0490083" "chr7B" 77.551 49 10 1 1 49 23177917 23177964 0.28 36.5
"SNP_FB_0490083" "chr7B" 95.238 21 1 0 1 21 1748498 1748518 0.96 34.6
"SNP_FB_0490083" "chr7B" 88.462 26 3 0 1 26 1889583 1889608 0.96 34.6
"SNP_FB_0490083" "chr7B" 95.238 21 1 0 1 21 13757181 13757201 0.96 34.6
"SNP_FB_0490083" "chr7B" 88.462 26 3 0 4 29 16786360 16786385 0.96 34.6
"SNP_FB_0490083" "chr7B" 95.238 21 1 0 1 21 18015182 18015202 0.96 34.6
"SNP_FB_0490083" "chr7B" 85.714 28 4 0 8 35 401664 401691 0.96 33.7
"SNP_FB_0490083" "chr7B" 88 25 3 0 1 25 2343932 2343908 3.4 32.8
"SNP_FB_0490083" "chr7B" 88 25 3 0 1 25 8362576 8362600 3.4 32.8
"SNP_FB_0490083" "chr7B" 74 50 13 0 1 50 13664305 13664256 3.4 32.8
"SNP_FB_0490083" "chr7B" 88 25 3 0 1 25 15954209 15954185 3.4 32.8
"SNP_FB_0490083" "chr7B" 90.909 22 2 0 1 22 9860093 9860114 3.4 31.9
"SNP_FB_0490083" "chr7B" 90.909 22 2 0 1 22 9872721 9872742 3.4 31.9
"SNP_FB_0490083" "chr7B" 90.909 22 2 0 1 22 20112486 20112465 3.4 31.9
"SNP_FB_0490085" "chr2B" 100 50 0 0 1 50 28222439 28222390 4.08e-18 91.5
"SNP_FB_0490085" "chr2B" 92.593 27 2 0 24 50 7222886 7222912 0.006 41
"SNP_FB_0490085" "chr2B" 89.655 29 3 0 21 49 4721404 4721432 0.023 40.1
"SNP_FB_0490085" "chr2B" 87.097 31 4 0 18 48 32538806 32538776 0.023 39.2
"SNP_FB_0490085" "chr2B" 95.652 23 1 0 4 26 28222667 28222645 0.079 38.3
"SNP_FB_0490085" "chr2B" 100 20 0 0 21 40 38549935 38549916 0.079 37.4
"SNP_FB_0490085" "chr2B" 86.207 29 4 0 21 49 3559256 3559228 0.28 35.6
"SNP_FB_0490085" "chr2B" 85.714 28 4 0 7 34 29205695 29205722 0.96 33.7
"SNP_FB_0490085" "chr2B" 100 17 0 0 3 19 10727795 10727779 3.4 31.9
"SNP_FB_0490085" "chr2B" 100 17 0 0 5 21 37408502 37408518 3.4 31.9
"SNP_FB_0490085" "chr1B" 93.333 30 2 0 21 50 20793830 20793801 0.000152 46.4
"SNP_FB_0490085" "chr1B" 93.333 30 2 0 21 50 20793906 20793877 0.000152 46.4
"SNP_FB_0490085" "chr1B" 93.103 29 2 0 21 49 11031670 11031698 0.000531 44.6
"SNP_FB_0490085" "chr1B" 93.103 29 2 0 21 49 11037359 11037387 0.000531 44.6
"SNP_FB_0490085" "chr1B" 95.652 23 1 0 4 26 14404118 14404140 0.079 38.3
"SNP_FB_0490085" "chr1B" 95.238 21 1 0 3 23 4016655 4016675 0.96 34.6
"SNP_FB_0490085" "chr1B" 91.304 23 2 0 21 43 20793547 20793525 0.96 33.7
"SNP_FB_0490085" "chr1B" 85.714 28 4 0 16 43 24272600 24272573 0.96 33.7
"SNP_FB_0490085" "chr1B" 85.714 28 4 0 16 43 24277109 24277082 0.96 33.7
"SNP_FB_0490085" "chr1B" 95 20 1 0 21 40 24449736 24449717 3.4 32.8
"SNP_FB_0490085" "chr1B" 100 17 0 0 25 41 18251777 18251793 3.4 31.9
"SNP_FB_0490085" "chr1B" 81.25 32 6 0 3 34 23165207 23165176 3.4 31.9
"SNP_FB_0490085" "chr1B" 85.185 27 4 0 16 42 24281931 24281905 3.4 31.9
"SNP_FB_0490085" "chr5B" 92.308 26 2 0 21 46 42529810 42529835 0.023 39.2
"SNP_FB_0490085" "chr5B" 86.207 29 4 0 21 49 45059725 45059753 0.28 35.6
"SNP_FB_0490085" "chr5B" 100 18 0 0 21 38 42946655 42946672 0.96 33.7
"SNP_FB_0490085" "chr5B" 95.455 22 0 1 17 37 5805632 5805653 3.4 32.8
"SNP_FB_0490085" "chr5B" 95.455 22 0 1 17 37 5805859 5805880 3.4 32.8
"SNP_FB_0490085" "chr5B" 88 25 3 0 1 25 31254030 31254006 3.4 32.8
"SNP_FB_0490085" "chr12B" 92.308 26 2 0 21 46 14914191 14914216 0.023 39.2
"SNP_FB_0490085" "chr12B" 91.304 23 2 0 18 40 17643005 17643027 0.96 33.7
"SNP_FB_0490085" "chr12B" 100 18 0 0 22 39 19638315 19638298 0.96 33.7
"SNP_FB_0490085" "chr12B" 90.909 22 2 0 1 22 18152485 18152464 3.4 31.9
"SNP_FB_0490085" "chr3B" 89.286 28 3 0 18 45 11015898 11015925 0.079 38.3
"SNP_FB_0490085" "chr3B" 95.652 23 1 0 21 43 26259698 26259720 0.079 38.3
"SNP_FB_0490085" "chr3B" 86.207 29 4 0 21 49 25756925 25756953 0.28 35.6
"SNP_FB_0490085" "chr3B" 91.304 23 2 0 4 26 14221440 14221462 0.96 33.7
"SNP_FB_0490085" "chr3B" 91.304 23 2 0 12 34 23186407 23186429 0.96 33.7
"SNP_FB_0490085" "chr4B" 95.652 23 1 0 4 26 8998426 8998448 0.079 38.3
"SNP_FB_0490085" "chr4B" 85.185 27 4 0 17 43 19671048 19671074 3.4 31.9
"SNP_FB_0490085" "chr7B" 89.286 28 3 0 23 50 13698918 13698945 0.079 38.3
"SNP_FB_0490085" "chr7B" 89.286 28 3 0 23 50 13709620 13709647 0.079 38.3
"SNP_FB_0490085" "chr7B" 91.667 24 2 0 17 40 648321 648344 0.28 35.6
"SNP_FB_0490085" "chr7B" 95.238 21 1 0 5 25 19746474 19746494 0.96 34.6
"SNP_FB_0490085" "chr7B" 95 20 1 0 21 40 3575278 3575297 3.4 32.8
"SNP_FB_0490085" "chr7B" 95 20 1 0 5 24 16327478 16327497 3.4 32.8
"SNP_FB_0490085" "chr7B" 90.909 22 2 0 11 32 19082888 19082867 3.4 31.9
"SNP_FB_0490085" "chr9B" 89.286 28 3 0 21 48 7168828 7168801 0.079 38.3
"SNP_FB_0490085" "chr9B" 87.5 32 3 1 18 48 7158551 7158582 0.079 37.4
"SNP_FB_0490085" "chr9B" 81.818 33 6 0 18 50 7168673 7168705 0.96 33.7
"SNP_FB_0490085" "chr16B" 86.667 30 4 0 3 32 3057766 3057737 0.079 37.4
"SNP_FB_0490085" "chr16B" 91.667 24 2 0 21 44 3470411 3470434 0.28 35.6
"SNP_FB_0490085" "chr16B" 100 17 0 0 2 18 5019921 5019905 3.4 31.9
"SNP_FB_0490085" "chr16B" 85.185 27 4 0 21 47 12802540 12802514 3.4 31.9
"SNP_FB_0490085" "chr11B" 88.889 27 3 0 4 30 37027366 37027340 0.28 36.5
"SNP_FB_0490085" "chr11B" 88 25 3 0 19 43 34240498 34240474 3.4 32.8
"SNP_FB_0490085" "chr11B" 90.909 22 2 0 3 24 13509446 13509425 3.4 31.9
"SNP_FB_0490085" "chr11B" 90.909 22 2 0 4 25 14244722 14244743 3.4 31.9
"SNP_FB_0490085" "chr17B" 84.375 32 5 0 18 49 28770468 28770499 0.28 36.5
"SNP_FB_0490085" "chr17B" 91.667 24 2 0 17 40 29520858 29520881 0.28 35.6
"SNP_FB_0490085" "chr17B" 100 17 0 0 33 49 8006551 8006567 3.4 31.9
"SNP_FB_0490085" "chr17B" 85.185 27 4 0 5 31 27410760 27410786 3.4 31.9
"SNP_FB_0490085" "chr6B" 91.667 24 2 0 21 44 7891777 7891754 0.28 35.6
"SNP_FB_0490085" "chr6B" 86.207 29 4 0 5 33 21536047 21536075 0.28 35.6
"SNP_FB_0490085" "chr6B" 91.304 23 2 0 21 43 20915282 20915304 0.96 33.7
"SNP_FB_0490085" "chr6B" 91.304 23 2 0 27 49 30233792 30233770 0.96 33.7
"SNP_FB_0490085" "chr10B" 95.238 21 1 0 16 36 22538129 22538149 0.96 34.6
"SNP_FB_0490085" "chr10B" 95.238 21 1 0 5 25 27996372 27996352 0.96 34.6
"SNP_FB_0490085" "chr10B" 91.304 23 2 0 21 43 34790884 34790906 0.96 33.7
"SNP_FB_0490085" "chr10B" 83.333 30 5 0 21 50 30709546 30709517 3.4 32.8
"SNP_FB_0490085" "chr10B" 90.909 22 2 0 16 37 29041811 29041832 3.4 31.9
"SNP_FB_0490085" "chr15B" 91.304 23 2 0 10 32 17369444 17369422 0.96 33.7
"SNP_FB_0490085" "chr15B" 85.294 34 3 2 1 34 332035 332004 3.4 32.8
"SNP_FB_0490085" "chr8B" 90.909 22 2 0 15 36 13270155 13270176 3.4 31.9
"SNP_FB_0490085" "chr13B" 85.185 27 4 0 17 43 8616547 8616573 3.4 31.9
"RosBREEDSNP_SNP_CA_30299235_Lg2_01251_MAF30_MDP0000184026_exon1" "chr2B" 100 50 0 0 1 50 28217673 28217624 4.08e-18 91.5
"RosBREEDSNP_SNP_CA_30299235_Lg2_01251_MAF30_MDP0000184026_exon1" "chr1B" 95.238 21 1 0 14 34 22837780 22837800 0.96 34.6
"RosBREEDSNP_SNP_CA_30299235_Lg2_01251_MAF30_MDP0000184026_exon1" "chr4B" 95.238 21 1 0 11 31 14622540 14622520 0.96 34.6
"RosBREEDSNP_SNP_CA_30299235_Lg2_01251_MAF30_MDP0000184026_exon1" "chr7B" 95.238 21 1 0 14 34 17733851 17733871 0.96 34.6
"RosBREEDSNP_SNP_CA_30299235_Lg2_01251_MAF30_MDP0000184026_exon1" "chr7B" 100 18 0 0 14 31 12334256 12334273 0.96 33.7
"RosBREEDSNP_SNP_CA_30299235_Lg2_01251_MAF30_MDP0000184026_exon1" "chr6B" 95 20 1 0 18 37 4655268 4655249 3.4 32.8
"RosBREEDSNP_SNP_CA_30299235_Lg2_01251_MAF30_MDP0000184026_exon1" "chr9B" 90.909 22 2 0 16 37 2132996 2132975 3.4 31.9
"RosBREEDSNP_SNP_CA_30299235_Lg2_01251_MAF30_MDP0000184026_exon1" "chr12B" 90.909 22 2 0 13 34 12276823 12276802 3.4 31.9
"RosBREEDSNP_SNP_CA_30299235_Lg2_01251_MAF30_MDP0000184026_exon1" "chr16B" 85.185 27 4 0 5 31 31412706 31412732 3.4 31.9
"SNP_FB_0490464" "chr2B" 100 50 0 0 1 50 28513248 28513297 4.08e-18 91.5
"SNP_FB_0490464" "chr2B" 95.455 22 0 1 13 34 11726948 11726928 3.4 32.8
"SNP_FB_0490464" "chr2B" 100 17 0 0 8 24 10667160 10667144 3.4 31.9
"SNP_FB_0490464" "chr2B" 100 17 0 0 8 24 19492633 19492649 3.4 31.9
"SNP_FB_0490464" "chr2B" 90.909 22 2 0 5 26 29038660 29038681 3.4 31.9
"SNP_FB_0490464" "chr3B" 86.667 30 4 0 20 49 32367316 32367345 0.079 37.4
"SNP_FB_0490464" "chr3B" 100 17 0 0 8 24 12293906 12293922 3.4 31.9
"SNP_FB_0490464" "chr3B" 100 17 0 0 8 24 15148312 15148296 3.4 31.9
"SNP_FB_0490464" "chr3B" 100 17 0 0 8 24 18513649 18513665 3.4 31.9
"SNP_FB_0490464" "chr3B" 100 17 0 0 8 24 18693100 18693084 3.4 31.9
"SNP_FB_0490464" "chr3B" 100 17 0 0 8 24 22602268 22602252 3.4 31.9
"SNP_FB_0490464" "chr3B" 100 17 0 0 8 24 27842525 27842541 3.4 31.9
"SNP_FB_0490464" "chr3B" 100 17 0 0 15 31 32486029 32486013 3.4 31.9
"SNP_FB_0490464" "chr6B" 92 25 2 0 17 41 28941569 28941593 0.079 37.4
"SNP_FB_0490464" "chr6B" 100 17 0 0 8 24 11549009 11549025 3.4 31.9
"SNP_FB_0490464" "chr6B" 100 17 0 0 8 24 16495056 16495040 3.4 31.9
"SNP_FB_0490464" "chr6B" 100 17 0 0 8 24 17353101 17353085 3.4 31.9
"SNP_FB_0490464" "chr5B" 89.655 29 2 1 1 29 37909978 37910005 0.28 36.5
"SNP_FB_0490464" "chr5B" 100 18 0 0 13 30 18718965 18718948 0.96 33.7
"SNP_FB_0490464" "chr5B" 95 20 1 0 10 29 38857055 38857074 3.4 32.8
"SNP_FB_0490464" "chr5B" 100 17 0 0 8 24 15079836 15079820 3.4 31.9
"SNP_FB_0490464" "chr5B" 100 17 0 0 8 24 18698504 18698520 3.4 31.9
"SNP_FB_0490464" "chr5B" 85.185 27 4 0 7 33 47623809 47623835 3.4 31.9
"SNP_FB_0490464" "chr17B" 86.667 30 2 1 3 32 15299873 15299846 0.96 34.6
"SNP_FB_0490464" "chr17B" 100 17 0 0 8 24 1813514 1813498 3.4 31.9
"SNP_FB_0490464" "chr17B" 90.909 22 2 0 14 35 26103933 26103912 3.4 31.9
"SNP_FB_0490464" "chr15B" 85.714 28 4 0 5 32 17358125 17358152 0.96 33.7
"SNP_FB_0490464" "chr15B" 80 35 3 1 17 47 6604175 6604141 3.4 31.9
"SNP_FB_0490464" "chr15B" 100 17 0 0 8 24 13590098 13590114 3.4 31.9
"SNP_FB_0490464" "chr15B" 100 17 0 0 8 24 42737456 42737440 3.4 31.9
"SNP_FB_0490464" "chr7B" 95 20 1 0 8 27 6115699 6115718 3.4 32.8
"SNP_FB_0490464" "chr7B" 100 17 0 0 8 24 3669259 3669243 3.4 31.9
"SNP_FB_0490464" "chr11B" 83.333 30 5 0 20 49 38325332 38325361 3.4 32.8
"SNP_FB_0490464" "chr11B" 90.909 22 2 0 19 40 9631296 9631275 3.4 31.9
"SNP_FB_0490464" "chr16B" 88.889 27 2 1 14 40 7212829 7212804 3.4 32.8
"SNP_FB_0490464" "chr16B" 90.909 22 2 0 11 32 13951460 13951439 3.4 31.9
"SNP_FB_0490464" "chr16B" 100 17 0 0 8 24 25986062 25986046 3.4 31.9
"SNP_FB_0490464" "chr1B" 100 17 0 0 8 24 14563653 14563637 3.4 31.9
"SNP_FB_0490464" "chr1B" 100 17 0 0 8 24 24000938 24000954 3.4 31.9
"SNP_FB_0490464" "chr8B" 100 17 0 0 8 24 12184384 12184368 3.4 31.9
"SNP_FB_0490464" "chr9B" 85.185 27 4 0 3 29 2390563 2390537 3.4 31.9
"SNP_FB_0490464" "chr9B" 91.667 24 1 1 5 28 15450739 15450761 3.4 31.9
"SNP_FB_0490464" "chr10B" 90.909 22 2 0 7 28 2274537 2274558 3.4 31.9
"SNP_FB_0490464" "chr10B" 100 17 0 0 8 24 32237543 32237559 3.4 31.9
"SNP_FB_0490464" "chr12B" 100 17 0 0 8 24 9273147 9273131 3.4 31.9
"SNP_FB_0490464" "chr12B" 100 17 0 0 8 24 21276830 21276814 3.4 31.9
"SNP_FB_0490464" "chr13B" 90.909 22 2 0 14 35 14307772 14307751 3.4 31.9
"SNP_FB_0490464" "chr13B" 100 17 0 0 8 24 17394633 17394649 3.4 31.9
"SNP_FB_0490464" "chr13B" 100 17 0 0 8 24 19903939 19903923 3.4 31.9
"SNP_FB_0490464" "chr13B" 90.909 22 2 0 5 26 33613924 33613903 3.4 31.9
"SNP_FB_0490464" "chr13B" 90.909 22 2 0 5 26 33624979 33624958 3.4 31.9
"SNP_FB_0490464" "chr14B" 100 17 0 0 8 24 10166880 10166896 3.4 31.9
"SNP_FB_0490464" "chr14B" 100 17 0 0 8 24 10765597 10765613 3.4 31.9
"SNP_FB_0490468" "chr2B" 100 50 0 0 1 50 28513975 28514024 4.08e-18 91.5
"SNP_FB_0490468" "chr2B" 88.462 26 0 1 25 50 18973342 18973364 3.4 32.8
"SNP_FB_0490468" "chr13B" 84 50 8 0 1 50 20438148 20438099 2.94e-07 55.4
"SNP_FB_0490468" "chr13B" 90.909 22 2 0 18 39 22300688 22300709 3.4 31.9
"SNP_FB_0490468" "chr15B" 84.783 46 7 0 1 46 22500174 22500219 3.58e-06 52.7
"SNP_FB_0490468" "chr15B" 83.333 48 8 0 1 48 32944760 32944807 3.58e-06 51.8
"SNP_FB_0490468" "chr15B" 90.909 22 2 0 18 39 27505588 27505567 3.4 31.9
"SNP_FB_0490468" "chr16B" 93.548 31 2 0 20 50 21541278 21541308 4.36e-05 48.2
"SNP_FB_0490468" "chr3B" 83.721 43 7 0 8 50 15215135 15215177 0.000152 47.3
"SNP_FB_0490468" "chr3B" 79.545 44 9 0 6 49 20821323 20821366 0.023 40.1
"SNP_FB_0490468" "chr3B" 100 17 0 0 18 34 2035050 2035034 3.4 31.9
"SNP_FB_0490468" "chr4B" 90.323 31 3 0 9 39 14458281 14458311 0.002 43.7
"SNP_FB_0490468" "chr4B" 77.083 48 11 0 1 48 2663735 2663782 0.079 38.3
"SNP_FB_0490468" "chr4B" 90.909 22 2 0 13 34 4939165 4939144 3.4 31.9
"SNP_FB_0490468" "chr4B" 90.909 22 2 0 13 34 4939399 4939378 3.4 31.9
"SNP_FB_0490468" "chr4B" 100 17 0 0 19 35 9259768 9259752 3.4 31.9
"SNP_FB_0490468" "chr8B" 87.097 31 4 0 20 50 15851674 15851704 0.023 39.2
"SNP_FB_0490468" "chr8B" 87.097 31 4 0 20 50 15903705 15903735 0.023 39.2
"SNP_FB_0490468" "chr8B" 87.097 31 4 0 20 50 15963895 15963925 0.023 39.2
"SNP_FB_0490468" "chr11B" 77.083 48 11 0 3 50 28394680 28394633 0.079 38.3
"SNP_FB_0490468" "chr10B" 81.081 37 7 0 1 37 36715173 36715137 0.28 36.5
"SNP_FB_0490468" "chr10B" 88.462 26 1 1 23 48 6449493 6449516 3.4 31.9
"SNP_FB_0490468" "chr10B" 90.909 22 2 0 16 37 8204338 8204317 3.4 31.9
"SNP_FB_0490468" "chr12B" 84.375 32 5 0 8 39 11638845 11638876 0.28 36.5
"SNP_FB_0490468" "chr6B" 83.871 31 5 0 20 50 26917218 26917188 0.96 34.6
"SNP_FB_0490468" "chr6B" 90.909 22 2 0 13 34 10875816 10875837 3.4 31.9
"SNP_FB_0490468" "chr6B" 90.909 22 2 0 18 39 11375415 11375436 3.4 31.9
"SNP_FB_0490468" "chr6B" 81.25 32 6 0 8 39 24631572 24631541 3.4 31.9
"SNP_FB_0490468" "chr7B" 76.087 46 11 0 1 46 12754863 12754818 0.96 34.6
"SNP_FB_0490468" "chr7B" 100 18 0 0 15 32 675295 675312 0.96 33.7
"SNP_FB_0490468" "chr7B" 90.909 22 2 0 13 34 5709816 5709837 3.4 31.9
"SNP_FB_0490468" "chr1B" 90.909 22 2 0 13 34 14752715 14752736 3.4 31.9
"SNP_FB_0490468" "chr14B" 85.185 27 4 0 13 39 18589504 18589530 3.4 31.9
"SNP_FB_0490469" "chr2B" 100 50 0 0 1 50 28516450 28516499 4.08e-18 91.5
"SNP_FB_0490469" "chr3B" 92.857 28 2 0 23 50 11628635 11628662 0.002 42.8
"SNP_FB_0490469" "chr3B" 88.889 27 3 0 23 49 30370361 30370335 0.28 36.5
"SNP_FB_0490469" "chr11B" 92.857 28 2 0 23 50 14049141 14049168 0.002 42.8
"SNP_FB_0490469" "chr11B" 88.889 27 3 0 23 49 36401386 36401360 0.28 36.5
"SNP_FB_0490469" "chr11B" 88.889 27 3 0 23 49 36422147 36422121 0.28 36.5
"SNP_FB_0490469" "chr4B" 84.375 32 5 0 6 37 25124106 25124137 0.28 36.5
"SNP_FB_0490469" "chr7B" 88.889 27 3 0 23 49 8539555 8539529 0.28 36.5
"SNP_FB_0490469" "chr10B" 91.304 23 2 0 1 23 38456010 38455988 0.96 33.7
"SNP_FB_0490469" "chr13B" 91.304 23 2 0 26 48 24282466 24282444 0.96 33.7
"SNP_FB_0490469" "chr12B" 81.25 32 6 0 6 37 23627069 23627038 3.4 31.9
"SNP_FB_0490469" "chr12B" 81.25 32 6 0 6 37 23639495 23639464 3.4 31.9
"SNP_FB_0490469" "chr16B" 100 17 0 0 1 17 1669884 1669900 3.4 31.9
"SNP_FB_0490482" "chr2B" 100 50 0 0 1 50 28519709 28519660 4.08e-18 91.5
"SNP_FB_0490482" "chr2B" 84 50 8 0 1 50 16922173 16922222 2.94e-07 55.4
"SNP_FB_0490482" "chr2B" 83.333 42 7 0 8 49 30014424 30014465 0.000531 45.5
"SNP_FB_0490482" "chr2B" 80.435 46 9 0 1 46 17777798 17777843 0.002 43.7
"SNP_FB_0490482" "chr2B" 86.111 36 5 0 15 50 34636782 34636747 0.002 43.7
"SNP_FB_0490482" "chr2B" 95.833 24 1 0 4 27 32429200 32429177 0.023 40.1
"SNP_FB_0490482" "chr4B" 92 50 4 0 1 50 3726453 3726502 1.1e-12 73.4
"SNP_FB_0490482" "chr4B" 100 17 0 0 29 45 6789952 6789936 3.4 31.9
"SNP_FB_0490482" "chr9B" 92 50 4 0 1 50 30614418 30614467 1.1e-12 73.4
"SNP_FB_0490482" "chr9B" 91.176 34 3 0 7 40 24461411 24461444 4.36e-05 49.1
"SNP_FB_0490482" "chr1B" 90 50 4 1 1 50 10267243 10267195 5.67e-10 65.3
"SNP_FB_0490482" "chr1B" 86.486 37 5 0 1 37 21888749 21888713 0.000531 45.5
"SNP_FB_0490482" "chr1B" 90.909 22 2 0 9 30 3431202 3431181 3.4 31.9
"SNP_FB_0490482" "chr16B" 89.13 46 5 0 4 49 16527350 16527395 6.91e-09 61.7
"SNP_FB_0490482" "chr16B" 86.047 43 6 0 1 43 13780765 13780807 3.58e-06 51.8
"SNP_FB_0490482" "chr16B" 90.909 33 3 0 11 43 26719457 26719425 0.000152 47.3
"SNP_FB_0490482" "chr6B" 88.636 44 5 0 6 49 15969358 15969315 8.42e-08 58.1
"SNP_FB_0490482" "chr6B" 88.889 36 4 0 4 39 5924585 5924620 4.36e-05 48.2
"SNP_FB_0490482" "chr6B" 100 17 0 0 29 45 272661 272677 3.4 31.9
"SNP_FB_0490482" "chr13B" 88.095 42 5 0 8 49 18928363 18928322 1.03e-06 54.5
"SNP_FB_0490482" "chr3B" 86.364 44 6 0 6 49 8872780 8872737 1.03e-06 53.6
"SNP_FB_0490482" "chr3B" 85.294 34 5 0 4 37 18784674 18784641 0.023 40.1
"SNP_FB_0490482" "chr3B" 81.25 32 6 0 16 47 22563868 22563837 3.4 31.9
"SNP_FB_0490482" "chr10B" 86.364 44 6 0 6 49 20867253 20867210 1.03e-06 53.6
"SNP_FB_0490482" "chr15B" 86.364 44 6 0 6 49 28942437 28942480 1.03e-06 53.6
"SNP_FB_0490482" "chr15B" 77.551 49 10 1 2 49 33412770 33412818 0.28 36.5
"SNP_FB_0490482" "chr15B" 83.333 30 5 0 12 41 5066298 5066269 3.4 32.8
"SNP_FB_0490482" "chr15B" 100 17 0 0 29 45 36455125 36455109 3.4 31.9
"SNP_FB_0490482" "chr7B" 84.615 39 6 0 11 49 16579837 16579799 0.000531 44.6
"SNP_FB_0490482" "chr14B" 84.211 38 6 0 6 43 18144981 18145018 0.002 42.8
"SNP_FB_0490482" "chr14B" 90.909 22 2 0 24 45 19276951 19276930 3.4 31.9
"SNP_FB_0490482" "chr11B" 91.304 23 2 0 26 48 9582575 9582553 0.96 33.7
"SNP_FB_0490482" "chr5B" 77.5 40 9 0 10 49 11606712 11606751 3.4 32.8
"SNP_FB_0490482" "chr5B" 77.5 40 9 0 10 49 11606952 11606991 3.4 32.8
"SNP_FB_0490482" "chr5B" 95 20 1 0 26 45 22542538 22542557 3.4 32.8
"SNP_FB_0490482" "chr8B" 90.909 22 2 0 20 41 12078091 12078070 3.4 31.9
"SNP_FB_0490482" "chr12B" 90.909 22 2 0 12 33 17931704 17931683 3.4 31.9
"SNP_FB_0490927" "chr2B" 100 50 0 0 1 50 28793112 28793063 4.08e-18 91.5
"SNP_FB_0490927" "chr2B" 84.848 33 4 1 9 41 20389081 20389050 0.96 34.6
"SNP_FB_0490927" "chr2B" 84.848 33 4 1 9 41 20401859 20401828 0.96 34.6
"SNP_FB_0490927" "chr2B" 84.848 33 4 1 9 41 20415635 20415604 0.96 34.6
"SNP_FB_0490927" "chr2B" 84.848 33 4 1 9 41 26390326 26390357 0.96 34.6
"SNP_FB_0490927" "chr2B" 84.848 33 4 1 9 41 26390460 26390491 0.96 34.6
"SNP_FB_0490927" "chr2B" 88.462 26 3 0 5 30 28394597 28394572 0.96 34.6
"SNP_FB_0490927" "chr2B" 84.848 33 4 1 9 41 29703394 29703425 0.96 34.6
"SNP_FB_0490927" "chr2B" 92 25 1 1 9 33 6273355 6273332 0.96 33.7
"SNP_FB_0490927" "chr2B" 83.871 31 2 1 3 30 18642280 18642310 3.4 32.8
"SNP_FB_0490927" "chr2B" 85.294 34 3 2 9 41 20386210 20386178 3.4 32.8
"SNP_FB_0490927" "chr2B" 85.294 34 3 2 9 41 20386481 20386449 3.4 32.8
"SNP_FB_0490927" "chr2B" 85.294 34 3 2 9 41 20386623 20386591 3.4 32.8
"SNP_FB_0490927" "chr2B" 85.294 34 3 2 9 41 20389216 20389184 3.4 32.8
"SNP_FB_0490927" "chr2B" 85.294 34 3 2 9 41 20398988 20398956 3.4 32.8
"SNP_FB_0490927" "chr2B" 85.294 34 3 2 9 41 20399259 20399227 3.4 32.8
"SNP_FB_0490927" "chr2B" 85.294 34 3 2 9 41 20399401 20399369 3.4 32.8
"SNP_FB_0490927" "chr2B" 85.294 34 3 2 9 41 20401994 20401962 3.4 32.8
"SNP_FB_0490927" "chr2B" 85.294 34 3 2 9 41 20412764 20412732 3.4 32.8
"SNP_FB_0490927" "chr2B" 85.294 34 3 2 9 41 20413035 20413003 3.4 32.8
"SNP_FB_0490927" "chr2B" 85.294 34 3 2 9 41 20413177 20413145 3.4 32.8
"SNP_FB_0490927" "chr2B" 85.294 34 3 2 9 41 20415770 20415738 3.4 32.8
"SNP_FB_0490927" "chr2B" 85.294 34 3 2 9 41 26390191 26390223 3.4 32.8
"SNP_FB_0490927" "chr2B" 85.294 34 3 2 9 41 26393604 26393636 3.4 32.8
"SNP_FB_0490927" "chr2B" 85.294 34 3 2 9 41 26393741 26393773 3.4 32.8
"SNP_FB_0490927" "chr2B" 85.294 34 3 2 9 41 26394088 26394120 3.4 32.8
"SNP_FB_0490927" "chr2B" 85.294 34 3 2 9 41 29703259 29703291 3.4 32.8
"SNP_FB_0490927" "chr2B" 85.294 34 3 2 9 41 29703529 29703561 3.4 32.8
"SNP_FB_0490927" "chr2B" 85.294 34 3 2 9 41 29703664 29703696 3.4 32.8
"SNP_FB_0490927" "chr2B" 85.294 34 3 2 9 41 29704011 29704043 3.4 32.8
"SNP_FB_0490927" "chr2B" 85.294 34 3 2 9 41 30886354 30886322 3.4 32.8
"SNP_FB_0490927" "chr2B" 85.294 34 3 2 9 41 37839883 37839851 3.4 32.8
"SNP_FB_0490927" "chr2B" 95 20 1 0 2 21 38073530 38073511 3.4 32.8
"SNP_FB_0490927" "chr2B" 86.207 29 3 1 8 35 5667815 5667787 3.4 31.9
"SNP_FB_0490927" "chr2B" 85.185 27 4 0 10 36 8233861 8233835 3.4 31.9
"SNP_FB_0490927" "chr3B" 96 25 1 0 16 40 3940488 3940512 0.006 41.9
"SNP_FB_0490927" "chr3B" 100 18 0 0 10 27 4414285 4414302 0.96 33.7
"SNP_FB_0490927" "chr3B" 83.871 31 2 1 3 30 6311714 6311684 3.4 32.8
"SNP_FB_0490927" "chr3B" 88.889 27 2 1 9 35 7923123 7923148 3.4 32.8
"SNP_FB_0490927" "chr11B" 95.833 24 1 0 17 40 4204349 4204372 0.023 40.1
"SNP_FB_0490927" "chr11B" 87.879 33 2 2 9 40 6661037 6661006 0.28 35.6
"SNP_FB_0490927" "chr11B" 84.848 33 4 1 9 41 13896356 13896387 0.96 34.6
"SNP_FB_0490927" "chr11B" 84.848 33 4 1 9 41 21321165 21321134 0.96 34.6
"SNP_FB_0490927" "chr11B" 84.848 33 4 1 9 41 30380431 30380462 0.96 34.6
"SNP_FB_0490927" "chr11B" 84.848 33 4 1 9 41 35664126 35664157 0.96 34.6
"SNP_FB_0490927" "chr11B" 84.848 33 4 1 9 41 35672872 35672903 0.96 34.6
"SNP_FB_0490927" "chr11B" 85.294 34 3 2 9 41 6656765 6656733 3.4 32.8
"SNP_FB_0490927" "chr11B" 83.333 36 3 2 10 42 13844004 13843969 3.4 32.8
"SNP_FB_0490927" "chr11B" 85.294 34 3 2 9 41 13896221 13896253 3.4 32.8
"SNP_FB_0490927" "chr11B" 85.294 34 3 2 9 41 13896723 13896755 3.4 32.8
"SNP_FB_0490927" "chr11B" 85.294 34 3 2 9 41 21320595 21320563 3.4 32.8
"SNP_FB_0490927" "chr11B" 85.294 34 3 2 9 41 21321031 21320999 3.4 32.8
"SNP_FB_0490927" "chr11B" 85.294 34 3 2 9 41 30380296 30380328 3.4 32.8
"SNP_FB_0490927" "chr11B" 85.294 34 3 2 9 41 30380566 30380598 3.4 32.8
"SNP_FB_0490927" "chr11B" 85.294 34 3 2 9 41 30380698 30380730 3.4 32.8
"SNP_FB_0490927" "chr11B" 95 20 1 0 9 28 37600789 37600770 3.4 32.8
"SNP_FB_0490927" "chr11B" 90.909 22 2 0 15 36 735338 735359 3.4 31.9
"SNP_FB_0490927" "chr11B" 86.207 29 3 1 12 40 9832355 9832382 3.4 31.9
"SNP_FB_0490927" "chr11B" 86.207 29 3 1 11 38 14239924 14239952 3.4 31.9
"SNP_FB_0490927" "chr11B" 100 17 0 0 5 21 26933938 26933922 3.4 31.9
"SNP_FB_0490927" "chr13B" 85.714 35 3 1 2 34 8687450 8687416 0.023 39.2
"SNP_FB_0490927" "chr13B" 89.286 28 2 1 18 44 3662970 3662943 0.96 34.6
"SNP_FB_0490927" "chr13B" 95.238 21 1 0 21 41 6984123 6984103 0.96 34.6
"SNP_FB_0490927" "chr13B" 90.909 22 2 0 17 38 6351442 6351421 3.4 31.9
"SNP_FB_0490927" "chr16B" 88.235 34 2 2 9 41 16516012 16515980 0.079 37.4
"SNP_FB_0490927" "chr16B" 84.375 32 2 1 2 30 23296636 23296605 0.96 34.6
"SNP_FB_0490927" "chr16B" 85.294 34 3 2 9 41 8336330 8336298 3.4 32.8
"SNP_FB_0490927" "chr16B" 85.294 34 3 2 9 41 11643588 11643620 3.4 32.8
"SNP_FB_0490927" "chr16B" 88 25 3 0 13 37 14338614 14338590 3.4 32.8
"SNP_FB_0490927" "chr16B" 100 17 0 0 34 50 11601108 11601092 3.4 31.9
"SNP_FB_0490927" "chr16B" 100 17 0 0 34 50 11623197 11623181 3.4 31.9
"SNP_FB_0490927" "chr10B" 88.889 27 3 0 12 38 9147524 9147498 0.28 36.5
"SNP_FB_0490927" "chr10B" 95.238 21 1 0 20 40 17329358 17329378 0.96 34.6
"SNP_FB_0490927" "chr10B" 88.462 26 3 0 12 37 34365470 34365495 0.96 34.6
"SNP_FB_0490927" "chr10B" 85.714 28 4 0 12 39 20939112 20939139 0.96 33.7
"SNP_FB_0490927" "chr10B" 95 20 1 0 8 27 3287376 3287395 3.4 32.8
"SNP_FB_0490927" "chr10B" 83.871 31 2 1 3 30 15549585 15549555 3.4 32.8
"SNP_FB_0490927" "chr17B" 95.455 22 1 0 3 24 11606503 11606482 0.28 36.5
"SNP_FB_0490927" "chr17B" 89.286 28 2 1 16 42 29411086 29411113 0.96 34.6
"SNP_FB_0490927" "chr17B" 92 25 1 1 9 32 10226391 10226415 0.96 33.7
"SNP_FB_0490927" "chr17B" 91.304 23 2 0 15 37 23427405 23427427 0.96 33.7
"SNP_FB_0490927" "chr17B" 85.294 34 3 2 9 41 5480725 5480693 3.4 32.8
"SNP_FB_0490927" "chr17B" 95 20 1 0 21 40 6408721 6408740 3.4 32.8
"SNP_FB_0490927" "chr17B" 85.294 34 3 2 9 41 8508931 8508963 3.4 32.8
"SNP_FB_0490927" "chr17B" 85.294 34 3 2 9 41 20113837 20113869 3.4 32.8
"SNP_FB_0490927" "chr17B" 91.667 24 1 1 12 34 6408750 6408773 3.4 31.9
"SNP_FB_0490927" "chr17B" 90.909 22 2 0 5 26 18134314 18134293 3.4 31.9
"SNP_FB_0490927" "chr1B" 92.308 26 1 1 6 30 16471241 16471266 0.28 35.6
"SNP_FB_0490927" "chr1B" 84.848 33 4 1 9 41 21692699 21692668 0.96 34.6
"SNP_FB_0490927" "chr1B" 83.871 31 2 1 3 30 6256946 6256916 3.4 32.8
"SNP_FB_0490927" "chr1B" 85.294 34 3 2 9 41 21692081 21692049 3.4 32.8
"SNP_FB_0490927" "chr1B" 85.294 34 3 2 9 41 21692834 21692802 3.4 32.8
"SNP_FB_0490927" "chr7B" 91.667 24 2 0 10 33 11725880 11725857 0.28 35.6
"SNP_FB_0490927" "chr7B" 84.848 33 4 1 9 41 10188755 10188724 0.96 34.6
"SNP_FB_0490927" "chr7B" 83.871 31 2 1 3 30 7141910 7141880 3.4 32.8
"SNP_FB_0490927" "chr7B" 85.294 34 3 2 9 41 10188890 10188858 3.4 32.8
"SNP_FB_0490927" "chr7B" 85.294 34 3 2 9 41 14031269 14031237 3.4 32.8
"SNP_FB_0490927" "chr9B" 91.667 24 2 0 4 27 9547473 9547450 0.28 35.6
"SNP_FB_0490927" "chr9B" 84.848 33 4 1 9 41 5350156 5350187 0.96 34.6
"SNP_FB_0490927" "chr9B" 84.848 33 4 1 9 41 9955501 9955470 0.96 34.6
"SNP_FB_0490927" "chr9B" 84.848 33 4 1 9 41 11645036 11645005 0.96 34.6
"SNP_FB_0490927" "chr9B" 84.848 33 4 1 9 41 12740014 12740045 0.96 34.6
"SNP_FB_0490927" "chr9B" 95 20 1 0 18 37 3937675 3937656 3.4 32.8
"SNP_FB_0490927" "chr9B" 85.294 34 3 2 9 41 5350021 5350053 3.4 32.8
"SNP_FB_0490927" "chr9B" 85.294 34 3 2 9 41 5350291 5350323 3.4 32.8
"SNP_FB_0490927" "chr9B" 85.294 34 3 2 9 41 5350776 5350808 3.4 32.8
"SNP_FB_0490927" "chr9B" 85.294 34 3 2 9 41 6624656 6624624 3.4 32.8
"SNP_FB_0490927" "chr9B" 85.294 34 3 2 9 41 9954881 9954849 3.4 32.8
"SNP_FB_0490927" "chr9B" 85.294 34 3 2 9 41 9955093 9955061 3.4 32.8
"SNP_FB_0490927" "chr9B" 85.294 34 3 2 9 41 9955636 9955604 3.4 32.8
"SNP_FB_0490927" "chr9B" 85.294 34 3 2 9 41 11644901 11644869 3.4 32.8
"SNP_FB_0490927" "chr9B" 85.294 34 3 2 9 41 11645171 11645139 3.4 32.8
"SNP_FB_0490927" "chr9B" 85.294 34 3 2 9 41 12739879 12739911 3.4 32.8
"SNP_FB_0490927" "chr9B" 85.294 34 3 2 9 41 12742986 12743018 3.4 32.8
"SNP_FB_0490927" "chr9B" 85.294 34 3 2 9 41 12743123 12743155 3.4 32.8
"SNP_FB_0490927" "chr9B" 85.294 34 3 2 9 41 12743470 12743502 3.4 32.8
"SNP_FB_0490927" "chr9B" 85.294 34 3 2 9 41 29172612 29172644 3.4 32.8
"SNP_FB_0490927" "chr9B" 85.185 27 4 0 4 30 18639601 18639575 3.4 31.9
"SNP_FB_0490927" "chr9B" 85.185 27 4 0 4 30 18675560 18675534 3.4 31.9
"SNP_FB_0490927" "chr12B" 82.857 35 3 1 2 33 12706959 12706993 0.28 35.6
"SNP_FB_0490927" "chr12B" 89.286 28 1 1 9 34 14444072 14444045 0.28 35.6
"SNP_FB_0490927" "chr12B" 84.375 32 2 1 2 30 12728595 12728626 0.96 34.6
"SNP_FB_0490927" "chr12B" 84.848 33 4 1 9 41 14777465 14777496 0.96 34.6
"SNP_FB_0490927" "chr12B" 83.871 31 2 1 3 30 4771570 4771600 3.4 32.8
"SNP_FB_0490927" "chr12B" 95 20 1 0 22 41 9640986 9641005 3.4 32.8
"SNP_FB_0490927" "chr12B" 85.294 34 3 2 9 41 14172000 14171968 3.4 32.8
"SNP_FB_0490927" "chr12B" 85.294 34 3 2 9 41 14777330 14777362 3.4 32.8
"SNP_FB_0490927" "chr12B" 83.871 31 2 1 3 30 21209300 21209330 3.4 32.8
"SNP_FB_0490927" "chr12B" 83.871 31 2 1 3 30 21220234 21220264 3.4 32.8
"SNP_FB_0490927" "chr12B" 82.353 34 5 1 6 38 13691705 13691672 3.4 31.9
"SNP_FB_0490927" "chr5B" 84.848 33 4 1 9 41 21629454 21629485 0.96 34.6
"SNP_FB_0490927" "chr5B" 84.848 33 4 1 6 37 40688001 40687969 0.96 34.6
"SNP_FB_0490927" "chr5B" 89.286 28 2 1 10 37 48552726 48552700 0.96 34.6
"SNP_FB_0490927" "chr5B" 85.294 34 3 2 9 41 21629319 21629351 3.4 32.8
"SNP_FB_0490927" "chr5B" 85.294 34 3 2 9 41 21629589 21629621 3.4 32.8
"SNP_FB_0490927" "chr5B" 85.294 34 3 2 9 41 21629725 21629757 3.4 32.8
"SNP_FB_0490927" "chr5B" 85.294 34 3 2 9 41 21629860 21629892 3.4 32.8
"SNP_FB_0490927" "chr5B" 85.294 34 3 2 9 41 21630208 21630240 3.4 32.8
"SNP_FB_0490927" "chr5B" 83.871 31 2 1 3 30 26889377 26889347 3.4 32.8
"SNP_FB_0490927" "chr5B" 85.294 34 3 2 9 41 29978846 29978814 3.4 32.8
"SNP_FB_0490927" "chr5B" 85.294 34 3 2 9 41 39150857 39150825 3.4 32.8
"SNP_FB_0490927" "chr5B" 85.185 27 4 0 6 32 12056506 12056480 3.4 31.9
"SNP_FB_0490927" "chr5B" 90.909 22 2 0 16 37 21325620 21325641 3.4 31.9
"SNP_FB_0490927" "chr6B" 84.848 33 4 1 9 41 26432895 26432864 0.96 34.6
"SNP_FB_0490927" "chr6B" 91.304 23 2 0 5 27 12147606 12147628 0.96 33.7
"SNP_FB_0490927" "chr6B" 83.871 31 2 1 3 30 510747 510717 3.4 32.8
"SNP_FB_0490927" "chr6B" 85.294 34 3 2 9 41 26433024 26432992 3.4 32.8
"SNP_FB_0490927" "chr6B" 76.596 47 10 1 3 49 30280743 30280788 3.4 32.8
"SNP_FB_0490927" "chr6B" 90.909 22 2 0 6 27 15253350 15253371 3.4 31.9
"SNP_FB_0490927" "chr6B" 90.909 22 2 0 9 30 29665804 29665825 3.4 31.9
"SNP_FB_0490927" "chr8B" 84.848 33 4 1 9 41 20595270 20595301 0.96 34.6
"SNP_FB_0490927" "chr8B" 89.286 28 2 1 9 36 20804095 20804121 0.96 34.6
"SNP_FB_0490927" "chr8B" 84.848 33 4 1 9 41 26955999 26955968 0.96 34.6
"SNP_FB_0490927" "chr8B" 85.294 34 3 2 9 41 20595125 20595157 3.4 32.8
"SNP_FB_0490927" "chr8B" 85.294 34 3 2 9 41 20595405 20595437 3.4 32.8
"SNP_FB_0490927" "chr8B" 85.294 34 3 2 9 41 20595540 20595572 3.4 32.8
"SNP_FB_0490927" "chr8B" 85.294 34 3 2 9 41 20595761 20595793 3.4 32.8
"SNP_FB_0490927" "chr8B" 85.294 34 3 2 9 41 20595896 20595928 3.4 32.8
"SNP_FB_0490927" "chr8B" 85.294 34 3 2 9 41 20596117 20596149 3.4 32.8
"SNP_FB_0490927" "chr8B" 95 20 1 0 3 22 20983447 20983428 3.4 32.8
"SNP_FB_0490927" "chr8B" 85.294 34 3 2 9 41 26954204 26954172 3.4 32.8
"SNP_FB_0490927" "chr8B" 85.294 34 3 2 9 41 26955596 26955564 3.4 32.8
"SNP_FB_0490927" "chr8B" 85.294 34 3 2 9 41 26956454 26956422 3.4 32.8
"SNP_FB_0490927" "chr8B" 85.294 34 3 2 9 41 26983478 26983510 3.4 32.8
"SNP_FB_0490927" "chr8B" 90.909 22 2 0 16 37 716156 716135 3.4 31.9
"SNP_FB_0490927" "chr8B" 90.909 22 2 0 5 26 1656387 1656408 3.4 31.9
"SNP_FB_0490927" "chr8B" 90.909 22 2 0 5 26 1681797 1681818 3.4 31.9
"SNP_FB_0490927" "chr8B" 90.909 22 2 0 9 30 23014399 23014378 3.4 31.9
"SNP_FB_0490927" "chr14B" 84.375 32 2 1 2 30 2826869 2826838 0.96 34.6
"SNP_FB_0490927" "chr14B" 84.848 33 4 1 9 41 6604773 6604804 0.96 34.6
"SNP_FB_0490927" "chr14B" 91.304 23 2 0 8 30 24449823 24449845 0.96 33.7
"SNP_FB_0490927" "chr14B" 91.304 23 2 0 8 30 24592305 24592327 0.96 33.7
"SNP_FB_0490927" "chr14B" 91.304 23 2 0 8 30 24849286 24849264 0.96 33.7
"SNP_FB_0490927" "chr14B" 95 20 1 0 9 28 1817463 1817444 3.4 32.8
"SNP_FB_0490927" "chr14B" 85.294 34 3 2 9 41 6604638 6604670 3.4 32.8
"SNP_FB_0490927" "chr14B" 85.294 34 3 2 9 41 6607745 6607777 3.4 32.8
"SNP_FB_0490927" "chr14B" 85.294 34 3 2 9 41 6607882 6607914 3.4 32.8
"SNP_FB_0490927" "chr14B" 85.294 34 3 2 9 41 6608229 6608261 3.4 32.8
"SNP_FB_0490927" "chr14B" 85.294 34 3 2 9 41 10251099 10251067 3.4 32.8
"SNP_FB_0490927" "chr14B" 85.185 27 4 0 4 30 29222993 29223019 3.4 31.9
"SNP_FB_0490927" "chr15B" 95.238 21 1 0 15 35 509974 509994 0.96 34.6
"SNP_FB_0490927" "chr15B" 91.304 23 2 0 8 30 17691769 17691791 0.96 33.7
"SNP_FB_0490927" "chr15B" 85.294 34 3 2 9 41 32967758 32967726 3.4 32.8
"SNP_FB_0490927" "chr15B" 83.871 31 2 1 3 30 38034607 38034577 3.4 32.8
"SNP_FB_0490927" "chr15B" 81.579 38 4 2 14 50 2455425 2455460 3.4 31.9
"SNP_FB_0490927" "chr15B" 81.25 32 6 0 11 42 40833607 40833576 3.4 31.9
"SNP_FB_0490927" "chr4B" 85.294 34 3 2 9 41 18208053 18208021 3.4 32.8
"SNP_FB_0490927" "chr4B" 90.909 22 2 0 9 30 1754081 1754102 3.4 31.9
"SNP_FB_0490928" "chr2B" 100 50 0 0 1 50 28793523 28793572 4.08e-18 91.5
"SNP_FB_0490928" "chr8B" 90 50 5 0 1 50 10369057 10369106 4.66e-11 68.9
"SNP_FB_0490928" "chr8B" 86.667 45 6 0 1 45 10351475 10351519 2.94e-07 55.4
"SNP_FB_0490928" "chr8B" 86.364 44 6 0 1 44 4968763 4968720 1.03e-06 53.6
"SNP_FB_0490928" "chr11B" 90 50 5 0 1 50 26104407 26104456 4.66e-11 68.9
"SNP_FB_0490928" "chr11B" 88.889 45 5 0 1 45 10544915 10544959 2.41e-08 59.9
"SNP_FB_0490928" "chr11B" 83.721 43 7 0 2 44 15319693 15319651 0.000152 47.3
"SNP_FB_0490928" "chr11B" 100 17 0 0 26 42 3538668 3538684 3.4 31.9
"SNP_FB_0490928" "chr13B" 89.362 47 5 0 1 47 21300725 21300771 1.98e-09 63.5
"SNP_FB_0490928" "chr13B" 90.476 42 4 0 6 47 36046489 36046448 2.41e-08 59
"SNP_FB_0490928" "chr13B" 88.636 44 5 0 1 44 27316954 27316911 8.42e-08 58.1
"SNP_FB_0490928" "chr13B" 85.106 47 7 0 1 47 6126248 6126294 1.03e-06 54.5
"SNP_FB_0490928" "chr13B" 83.333 42 6 1 1 41 2722237 2722278 0.006 41.9
"SNP_FB_0490928" "chr3B" 90.909 44 4 0 1 44 12790407 12790450 1.98e-09 62.6
"SNP_FB_0490928" "chr3B" 84.615 39 5 1 1 39 18936063 18936026 0.006 41
"SNP_FB_0490928" "chr4B" 90.909 44 4 0 1 44 21226276 21226233 1.98e-09 62.6
"SNP_FB_0490928" "chr12B" 90.909 44 4 0 1 44 5003727 5003684 1.98e-09 62.6
"SNP_FB_0490928" "chr12B" 86.667 45 6 0 1 45 3384109 3384065 2.94e-07 55.4
"SNP_FB_0490928" "chr12B" 86.667 45 6 0 1 45 10885472 10885516 2.94e-07 55.4
"SNP_FB_0490928" "chr12B" 87.5 40 4 1 6 44 18279555 18279594 0.000152 47.3
"SNP_FB_0490928" "chr7B" 86 50 7 0 1 50 17785418 17785467 2.41e-08 59.9
"SNP_FB_0490928" "chr7B" 90.323 31 3 0 15 45 15829639 15829609 0.002 43.7
"SNP_FB_0490928" "chr17B" 87.234 47 6 0 1 47 25259663 25259709 2.41e-08 59
"SNP_FB_0490928" "chr14B" 88.636 44 5 0 1 44 8703603 8703646 8.42e-08 58.1
"SNP_FB_0490928" "chr14B" 91.176 34 3 0 17 50 18957765 18957732 4.36e-05 49.1
"SNP_FB_0490928" "chr1B" 86.667 45 6 0 1 45 12262048 12262092 2.94e-07 55.4
"SNP_FB_0490928" "chr1B" 83.721 43 6 1 3 45 13114550 13114509 0.002 43.7
"SNP_FB_0490928" "chr1B" 88 25 3 0 20 44 4817301 4817325 3.4 32.8
"SNP_FB_0490928" "chr9B" 90.625 32 3 0 1 32 18658798 18658767 0.000531 45.5
"SNP_FB_0490928" "chr9B" 90.625 32 3 0 1 32 18697924 18697893 0.000531 45.5
"SNP_FB_0490928" "chr9B" 87.5 32 4 0 1 32 18702552 18702521 0.006 41
"SNP_FB_0490928" "chr9B" 92 25 1 1 23 47 30129737 30129714 0.96 33.7
"SNP_FB_0490928" "chr9B" 88 25 3 0 20 44 19276775 19276799 3.4 32.8
"SNP_FB_0490928" "chr9B" 88 25 3 0 20 44 25617029 25617005 3.4 32.8
"SNP_FB_0490928" "chr9B" 85.185 27 4 0 9 35 33615136 33615162 3.4 31.9
"SNP_FB_0490928" "chr10B" 80 45 9 0 1 45 15178526 15178570 0.006 41.9
"SNP_FB_0490928" "chr10B" 90.909 22 2 0 23 44 13665404 13665425 3.4 31.9
"SNP_FB_0490928" "chr16B" 77.778 45 5 1 1 45 7313562 7313523 0.079 37.4
"SNP_FB_0490928" "chr15B" 88 25 3 0 20 44 44656905 44656881 3.4 32.8
"SNP_FB_0490928" "chr15B" 88 25 3 0 20 44 44662303 44662279 3.4 32.8
"SNP_FB_0490928" "chr5B" 90.909 22 2 0 23 44 11806176 11806155 3.4 31.9
"SNP_FB_0490930" "chr2B" 100 50 0 0 1 50 28795998 28795949 4.08e-18 91.5
"SNP_FB_0490930" "chr2B" 95.238 21 1 0 9 29 501909 501929 0.96 34.6
"SNP_FB_0490930" "chr2B" 95 20 1 0 25 44 2287517 2287498 3.4 32.8
"SNP_FB_0490930" "chr5B" 95 20 1 0 30 49 20706970 20706989 3.4 32.8
"SNP_FB_0490930" "chr16B" 95 20 1 0 18 37 31113869 31113888 3.4 32.8
"SNP_FB_0490931" "chr2B" 100 50 0 0 1 50 28796129 28796080 4.08e-18 91.5
"SNP_FB_0490931" "chr2B" 92 25 2 0 4 28 29133561 29133585 0.079 37.4
"SNP_FB_0490931" "chr2B" 88.462 26 3 0 20 45 17141759 17141784 0.96 34.6
"SNP_FB_0490931" "chr2B" 95 20 1 0 11 30 17102486 17102467 3.4 32.8
"SNP_FB_0490931" "chr2B" 88 25 3 0 11 35 20713713 20713689 3.4 32.8
"SNP_FB_0490931" "chr2B" 95 20 1 0 6 25 31392460 31392441 3.4 32.8
"SNP_FB_0490931" "chr2B" 85.185 27 4 0 7 33 19268662 19268688 3.4 31.9
"SNP_FB_0490931" "chr11B" 86.842 38 4 1 1 37 3836888 3836851 0.002 43.7
"SNP_FB_0490931" "chr11B" 87.879 33 1 2 18 50 9540777 9540748 0.28 36.5
"SNP_FB_0490931" "chr11B" 90.909 22 2 0 15 36 32596514 32596493 3.4 31.9
"SNP_FB_0490931" "chr11B" 90.909 22 2 0 15 36 32628605 32628584 3.4 31.9
"SNP_FB_0490931" "chr11B" 85.185 27 4 0 7 33 36438730 36438704 3.4 31.9
"SNP_FB_0490931" "chr1B" 85.714 35 5 0 2 36 4428629 4428595 0.006 41.9
"SNP_FB_0490931" "chr1B" 86.111 36 3 2 2 36 4425652 4425618 0.28 36.5
"SNP_FB_0490931" "chr1B" 90.909 22 2 0 2 23 10162282 10162303 3.4 31.9
"SNP_FB_0490931" "chr1B" 90.909 22 2 0 11 32 23030742 23030763 3.4 31.9
"SNP_FB_0490931" "chr12B" 89.655 29 1 1 9 35 3548729 3548701 0.079 37.4
"SNP_FB_0490931" "chr12B" 95 20 1 0 6 25 8493764 8493745 3.4 32.8
"SNP_FB_0490931" "chr12B" 85.185 27 4 0 7 33 733911 733937 3.4 31.9
"SNP_FB_0490931" "chr4B" 82.927 41 5 2 7 46 6478034 6477995 0.28 36.5
"SNP_FB_0490931" "chr4B" 82.927 41 5 2 7 46 6479087 6479048 0.28 36.5
"SNP_FB_0490931" "chr5B" 86.207 29 4 0 3 31 33399228 33399200 0.28 35.6
"SNP_FB_0490931" "chr5B" 86.207 29 4 0 3 31 33460037 33460009 0.28 35.6
"SNP_FB_0490931" "chr5B" 86.207 29 4 0 3 31 33487502 33487474 0.28 35.6
"SNP_FB_0490931" "chr5B" 86.207 29 4 0 3 31 33630026 33629998 0.28 35.6
"SNP_FB_0490931" "chr5B" 100 17 0 0 18 34 26550565 26550549 3.4 31.9
"SNP_FB_0490931" "chr5B" 100 17 0 0 2 18 45836239 45836223 3.4 31.9
"SNP_FB_0490931" "chr15B" 88.462 26 3 0 9 34 6366349 6366374 0.96 34.6
"SNP_FB_0490931" "chr15B" 95.238 21 1 0 12 32 24909102 24909122 0.96 34.6
"SNP_FB_0490931" "chr15B" 91.304 23 2 0 6 28 20386790 20386768 0.96 33.7
"SNP_FB_0490931" "chr15B" 85.714 28 4 0 9 36 34241614 34241641 0.96 33.7
"SNP_FB_0490931" "chr15B" 83.333 30 5 0 12 41 35638162 35638133 3.4 32.8
"SNP_FB_0490931" "chr15B" 91.667 24 1 1 6 28 27262695 27262718 3.4 31.9
"SNP_FB_0490931" "chr6B" 91.304 23 2 0 11 33 14479383 14479361 0.96 33.7
"SNP_FB_0490931" "chr6B" 90.909 22 2 0 3 24 14121597 14121618 3.4 31.9
"SNP_FB_0490931" "chr6B" 100 17 0 0 18 34 27902116 27902132 3.4 31.9
"SNP_FB_0490931" "chr14B" 91.304 23 2 0 12 34 26564873 26564851 0.96 33.7
"SNP_FB_0490931" "chr14B" 88 25 3 0 20 44 17001536 17001512 3.4 32.8
"SNP_FB_0490931" "chr14B" 88 25 3 0 20 44 17001923 17001899 3.4 32.8
"SNP_FB_0490931" "chr14B" 85.185 27 4 0 7 33 1268170 1268144 3.4 31.9
"SNP_FB_0490931" "chr14B" 90.909 22 2 0 28 49 13657931 13657952 3.4 31.9
"SNP_FB_0490931" "chr14B" 85.185 27 4 0 7 33 26540726 26540700 3.4 31.9
"SNP_FB_0490931" "chr8B" 83.333 30 5 0 17 46 18539153 18539182 3.4 32.8
"SNP_FB_0490931" "chr8B" 100 17 0 0 18 34 2759812 2759796 3.4 31.9
"SNP_FB_0490931" "chr8B" 100 17 0 0 3 19 2943696 2943680 3.4 31.9
"SNP_FB_0490931" "chr8B" 90.909 22 2 0 13 34 7175954 7175975 3.4 31.9
"SNP_FB_0490931" "chr8B" 85.185 27 4 0 7 33 12893865 12893839 3.4 31.9
"SNP_FB_0490931" "chr9B" 88.889 27 2 1 3 29 5075521 5075546 3.4 32.8
"SNP_FB_0490931" "chr9B" 88.889 27 2 1 3 29 5088023 5088048 3.4 32.8
"SNP_FB_0490931" "chr9B" 88.889 27 2 1 3 29 5100491 5100516 3.4 32.8
"SNP_FB_0490931" "chr9B" 85.185 27 4 0 7 33 31725831 31725857 3.4 31.9
"SNP_FB_0490931" "chr13B" 90.909 22 2 0 16 37 7406435 7406456 3.4 31.9
"SNP_FB_0490931" "chr13B" 100 17 0 0 18 34 10212293 10212309 3.4 31.9
"SNP_FB_0490931" "chr13B" 100 17 0 0 18 34 10223519 10223535 3.4 31.9
"SNP_FB_0490931" "chr13B" 100 17 0 0 18 34 10266897 10266913 3.4 31.9
"RosBREEDSNP_SNP_CT_30846581_Lg2_263337__263337_exon1" "chr2B" 100 50 0 0 1 50 28797828 28797779 4.08e-18 91.5
"RosBREEDSNP_SNP_CT_30846581_Lg2_263337__263337_exon1" "chr16B" 100 18 0 0 24 41 14462050 14462033 0.96 33.7
"RosBREEDSNP_SNP_CT_30846581_Lg2_263337__263337_exon1" "chr15B" 84.375 32 4 1 18 48 5502845 5502814 3.4 32.8
"RosBREEDSNP_SNP_CT_30846581_Lg2_263337__263337_exon1" "chr15B" 100 17 0 0 33 49 27193468 27193484 3.4 31.9
"RosBREEDSNP_SNP_CT_30846581_Lg2_263337__263337_exon1" "chr11B" 82.353 34 5 1 17 49 11820334 11820367 3.4 31.9
"RosBREEDSNP_SNP_CT_30846581_Lg2_263337__263337_exon1" "chr11B" 82.353 34 5 1 17 49 11921841 11921874 3.4 31.9
"RosBREEDSNP_SNP_CT_30846581_Lg2_263337__263337_exon1" "chr13B" 100 17 0 0 20 36 19400728 19400712 3.4 31.9
"RosBREEDSNP_SNP_CT_30846581_Lg2_263337__263337_exon1" "chr13B" 90.909 22 2 0 29 50 35098467 35098488 3.4 31.9
"RosBREEDSNP_SNP_GA_30846147_Lg2_261916__261916_exon2" "chr2B" 100 50 0 0 1 50 28797294 28797343 4.08e-18 91.5
"RosBREEDSNP_SNP_GA_30846147_Lg2_261916__261916_exon2" "chr8B" 88.889 27 3 0 4 30 25988917 25988943 0.28 36.5
"RosBREEDSNP_SNP_GA_30846147_Lg2_261916__261916_exon2" "chr7B" 95 20 1 0 7 26 20454991 20455010 3.4 32.8
"RosBREEDSNP_SNP_GA_30846147_Lg2_261916__261916_exon2" "chr9B" 95 20 1 0 20 39 6392852 6392871 3.4 32.8
"RosBREEDSNP_SNP_GA_30846147_Lg2_261916__261916_exon2" "chr9B" 88 25 3 0 16 40 13719329 13719353 3.4 32.8
"RosBREEDSNP_SNP_GA_30846147_Lg2_261916__261916_exon2" "chr9B" 90.909 22 2 0 28 49 3644999 3645020 3.4 31.9
"RosBREEDSNP_SNP_GA_30846147_Lg2_261916__261916_exon2" "chr11B" 95 20 1 0 20 39 37749584 37749565 3.4 32.8
"RosBREEDSNP_SNP_GA_30846147_Lg2_261916__261916_exon2" "chr1B" 81.25 32 6 0 2 33 17197126 17197095 3.4 31.9
"RosBREEDSNP_SNP_GA_30846147_Lg2_261916__261916_exon2" "chr3B" 100 17 0 0 17 33 17322570 17322586 3.4 31.9
"RosBREEDSNP_SNP_GA_30846147_Lg2_261916__261916_exon2" "chr3B" 100 17 0 0 17 33 17334044 17334060 3.4 31.9
"RosBREEDSNP_SNP_GA_30846147_Lg2_261916__261916_exon2" "chr3B" 100 17 0 0 5 21 26965545 26965561 3.4 31.9
"RosBREEDSNP_SNP_GA_30846147_Lg2_261916__261916_exon2" "chr13B" 89.286 28 0 2 10 37 22745847 22745823 3.4 31.9
"RosBREEDSNP_SNP_GA_30846147_Lg2_261916__261916_exon2" "chr15B" 90.909 22 2 0 28 49 12289866 12289887 3.4 31.9
"RosBREEDSNP_SNP_GA_30846147_Lg2_261916__261916_exon2" "chr16B" 86.207 29 3 1 3 31 30366491 30366464 3.4 31.9
"RosBREEDSNP_SNP_GA_30846235_Lg2_263337_MAF20_263337_exon2" "chr2B" 100 50 0 0 1 50 28797382 28797431 4.08e-18 91.5
"RosBREEDSNP_SNP_GA_30846235_Lg2_263337_MAF20_263337_exon2" "chr15B" 91.304 23 2 0 26 48 18423684 18423706 0.96 33.7
"RosBREEDSNP_SNP_GA_30846235_Lg2_263337_MAF20_263337_exon2" "chr17B" 88 25 3 0 13 37 10264042 10264018 3.4 32.8
"RosBREEDSNP_SNP_GA_30846235_Lg2_263337_MAF20_263337_exon2" "chr3B" 100 17 0 0 20 36 31749446 31749462 3.4 31.9
"RosBREEDSNP_SNP_GA_30846235_Lg2_263337_MAF20_263337_exon2" "chr7B" 90.909 22 2 0 8 29 12915630 12915609 3.4 31.9
"RosBREEDSNP_SNP_GA_30846235_Lg2_263337_MAF20_263337_exon2" "chr8B" 100 17 0 0 4 20 25935053 25935069 3.4 31.9
"RosBREEDSNP_SNP_GA_30846235_Lg2_263337_MAF20_263337_exon2" "chr16B" 90.909 22 2 0 1 22 15645009 15645030 3.4 31.9
"RosBREEDSNP_SNP_TC_30846189_Lg2_263337__263337_exon2" "chr2B" 100 50 0 0 1 50 28797336 28797385 4.08e-18 91.5
"RosBREEDSNP_SNP_TC_30846189_Lg2_263337__263337_exon2" "chr2B" 95.238 21 1 0 25 45 25225358 25225338 0.96 34.6
"RosBREEDSNP_SNP_TC_30846189_Lg2_263337__263337_exon2" "chr2B" 95.238 21 1 0 25 45 26682074 26682054 0.96 34.6
"RosBREEDSNP_SNP_TC_30846189_Lg2_263337__263337_exon2" "chr13B" 92 25 2 0 21 45 34070865 34070841 0.079 37.4
"RosBREEDSNP_SNP_TC_30846189_Lg2_263337__263337_exon2" "chr13B" 92 25 2 0 21 45 34083292 34083268 0.079 37.4
"RosBREEDSNP_SNP_TC_30846189_Lg2_263337__263337_exon2" "chr13B" 95.238 21 1 0 25 45 28228391 28228371 0.96 34.6
"RosBREEDSNP_SNP_TC_30846189_Lg2_263337__263337_exon2" "chr13B" 95.238 21 1 0 25 45 28293764 28293784 0.96 34.6
"RosBREEDSNP_SNP_TC_30846189_Lg2_263337__263337_exon2" "chr13B" 95.238 21 1 0 25 45 28549101 28549081 0.96 34.6
"RosBREEDSNP_SNP_TC_30846189_Lg2_263337__263337_exon2" "chr13B" 95.238 21 1 0 25 45 38665329 38665309 0.96 34.6
"RosBREEDSNP_SNP_TC_30846189_Lg2_263337__263337_exon2" "chr13B" 95.238 21 1 0 25 45 39401225 39401245 0.96 34.6
"RosBREEDSNP_SNP_TC_30846189_Lg2_263337__263337_exon2" "chr13B" 85.185 27 4 0 16 42 18407288 18407262 3.4 31.9
"RosBREEDSNP_SNP_TC_30846189_Lg2_263337__263337_exon2" "chr3B" 95.455 22 1 0 25 46 17855706 17855685 0.28 36.5
"RosBREEDSNP_SNP_TC_30846189_Lg2_263337__263337_exon2" "chr4B" 95.455 22 1 0 25 46 8772768 8772789 0.28 36.5
"RosBREEDSNP_SNP_TC_30846189_Lg2_263337__263337_exon2" "chr15B" 95.455 22 1 0 25 46 25516583 25516562 0.28 36.5
"RosBREEDSNP_SNP_TC_30846189_Lg2_263337__263337_exon2" "chr15B" 95.455 22 1 0 25 46 25527103 25527082 0.28 36.5
"RosBREEDSNP_SNP_TC_30846189_Lg2_263337__263337_exon2" "chr15B" 88 25 3 0 21 45 8512875 8512851 3.4 32.8
"RosBREEDSNP_SNP_TC_30846189_Lg2_263337__263337_exon2" "chr15B" 88 25 3 0 21 45 22609144 22609120 3.4 32.8
"RosBREEDSNP_SNP_TC_30846189_Lg2_263337__263337_exon2" "chr16B" 95.455 22 1 0 25 46 31429461 31429482 0.28 36.5
"RosBREEDSNP_SNP_TC_30846189_Lg2_263337__263337_exon2" "chr16B" 90.909 22 2 0 25 46 29587695 29587674 3.4 31.9
"RosBREEDSNP_SNP_TC_30846189_Lg2_263337__263337_exon2" "chr16B" 90.909 22 2 0 25 46 29595623 29595602 3.4 31.9
"RosBREEDSNP_SNP_TC_30846189_Lg2_263337__263337_exon2" "chr1B" 95.238 21 1 0 25 45 2972783 2972803 0.96 34.6
"RosBREEDSNP_SNP_TC_30846189_Lg2_263337__263337_exon2" "chr1B" 95.238 21 1 0 25 45 3038333 3038353 0.96 34.6
"RosBREEDSNP_SNP_TC_30846189_Lg2_263337__263337_exon2" "chr1B" 95.238 21 1 0 25 45 9997283 9997263 0.96 34.6
"RosBREEDSNP_SNP_TC_30846189_Lg2_263337__263337_exon2" "chr5B" 95.238 21 1 0 25 45 17241116 17241096 0.96 34.6
"RosBREEDSNP_SNP_TC_30846189_Lg2_263337__263337_exon2" "chr5B" 91.304 23 2 0 23 45 36300723 36300701 0.96 33.7
"RosBREEDSNP_SNP_TC_30846189_Lg2_263337__263337_exon2" "chr6B" 95.238 21 1 0 25 45 5438256 5438276 0.96 34.6
"RosBREEDSNP_SNP_TC_30846189_Lg2_263337__263337_exon2" "chr6B" 95.238 21 1 0 25 45 10503118 10503098 0.96 34.6
"RosBREEDSNP_SNP_TC_30846189_Lg2_263337__263337_exon2" "chr6B" 95.238 21 1 0 25 45 10974442 10974422 0.96 34.6
"RosBREEDSNP_SNP_TC_30846189_Lg2_263337__263337_exon2" "chr6B" 95.238 21 1 0 25 45 14639140 14639120 0.96 34.6
"RosBREEDSNP_SNP_TC_30846189_Lg2_263337__263337_exon2" "chr7B" 95.238 21 1 0 25 45 9366667 9366647 0.96 34.6
"RosBREEDSNP_SNP_TC_30846189_Lg2_263337__263337_exon2" "chr7B" 90.909 22 2 0 25 46 9492766 9492787 3.4 31.9
"RosBREEDSNP_SNP_TC_30846189_Lg2_263337__263337_exon2" "chr10B" 95.238 21 1 0 25 45 14274896 14274876 0.96 34.6
"RosBREEDSNP_SNP_TC_30846189_Lg2_263337__263337_exon2" "chr10B" 95.238 21 1 0 25 45 17555349 17555369 0.96 34.6
"RosBREEDSNP_SNP_TC_30846189_Lg2_263337__263337_exon2" "chr10B" 86.207 29 3 1 23 50 10141626 10141598 3.4 31.9
"RosBREEDSNP_SNP_TC_30846189_Lg2_263337__263337_exon2" "chr11B" 95.238 21 1 0 25 45 15576320 15576340 0.96 34.6
"RosBREEDSNP_SNP_TC_30846189_Lg2_263337__263337_exon2" "chr14B" 95.238 21 1 0 7 27 1781712 1781732 0.96 34.6
"RosBREEDSNP_SNP_TC_30846189_Lg2_263337__263337_exon2" "chr14B" 95.238 21 1 0 25 45 15548118 15548098 0.96 34.6
"RosBREEDSNP_SNP_TC_30846189_Lg2_263337__263337_exon2" "chr14B" 95.238 21 1 0 25 45 15548654 15548634 0.96 34.6
"RosBREEDSNP_SNP_TC_30846189_Lg2_263337__263337_exon2" "chr17B" 95.652 23 0 1 27 48 4180481 4180503 0.96 34.6
"RosBREEDSNP_SNP_TC_30846189_Lg2_263337__263337_exon2" "chr17B" 95.238 21 1 0 25 45 23211273 23211253 0.96 34.6
"RosBREEDSNP_SNP_TC_30846189_Lg2_263337__263337_exon2" "chr17B" 95.238 21 1 0 25 45 26181839 26181859 0.96 34.6
"RosBREEDSNP_SNP_TC_30846189_Lg2_263337__263337_exon2" "chr17B" 85.185 27 4 0 13 39 24797992 24797966 3.4 31.9
"RosBREEDSNP_SNP_TC_30846189_Lg2_263337__263337_exon2" "chr17B" 90.909 22 2 0 25 46 26835186 26835165 3.4 31.9
"RosBREEDSNP_SNP_TC_30846189_Lg2_263337__263337_exon2" "chr12B" 88 25 3 0 21 45 14740797 14740773 3.4 32.8
"RosBREEDSNP_SNP_TC_30846189_Lg2_263337__263337_exon2" "chr12B" 86.207 29 3 1 17 44 15991791 15991763 3.4 31.9
"RosBREEDSNP_SNP_TC_30846189_Lg2_263337__263337_exon2" "chr12B" 86.207 29 3 1 17 44 16020279 16020251 3.4 31.9
"RosBREEDSNP_SNP_TC_30846663_Lg2_263337_MAF40_263337_exon1" "chr2B" 100 39 0 0 12 50 28797899 28797861 3.82e-12 71.6
"RosBREEDSNP_SNP_TC_30846663_Lg2_263337_MAF40_263337_exon1" "chr2B" 100 18 0 0 15 32 11910368 11910351 0.96 33.7
"RosBREEDSNP_SNP_TC_30846663_Lg2_263337_MAF40_263337_exon1" "chr8B" 95.455 22 1 0 1 22 22681515 22681494 0.28 36.5
"RosBREEDSNP_SNP_TC_30846663_Lg2_263337_MAF40_263337_exon1" "chr5B" 95.238 21 1 0 25 45 38560333 38560353 0.96 34.6
"RosBREEDSNP_SNP_TC_30846663_Lg2_263337_MAF40_263337_exon1" "chr12B" 91.304 23 2 0 17 39 1318705 1318683 0.96 33.7
"RosBREEDSNP_SNP_TC_30846663_Lg2_263337_MAF40_263337_exon1" "chr15B" 100 18 0 0 14 31 43827046 43827029 0.96 33.7
"RosBREEDSNP_SNP_TC_30846663_Lg2_263337_MAF40_263337_exon1" "chr15B" 90.909 22 2 0 1 22 27764846 27764825 3.4 31.9
"RosBREEDSNP_SNP_TC_30846663_Lg2_263337_MAF40_263337_exon1" "chr4B" 95.455 22 0 1 21 41 17717057 17717078 3.4 32.8
"RosBREEDSNP_SNP_TC_30846663_Lg2_263337_MAF40_263337_exon1" "chr4B" 95.455 22 0 1 21 41 17728482 17728503 3.4 32.8
"RosBREEDSNP_SNP_TC_30846663_Lg2_263337_MAF40_263337_exon1" "chr4B" 95.455 22 0 1 21 41 17738849 17738870 3.4 32.8
"RosBREEDSNP_SNP_TC_30846663_Lg2_263337_MAF40_263337_exon1" "chr6B" 95 20 1 0 14 33 7053840 7053821 3.4 32.8
"RosBREEDSNP_SNP_TC_30846663_Lg2_263337_MAF40_263337_exon1" "chr6B" 100 17 0 0 15 31 24237728 24237744 3.4 31.9
"RosBREEDSNP_SNP_TC_30846663_Lg2_263337_MAF40_263337_exon1" "chr6B" 100 17 0 0 15 31 24243262 24243278 3.4 31.9
"RosBREEDSNP_SNP_TC_30846663_Lg2_263337_MAF40_263337_exon1" "chr13B" 100 17 0 0 15 31 10150842 10150826 3.4 31.9
"RosBREEDSNP_SNP_TC_30846663_Lg2_263337_MAF40_263337_exon1" "chr14B" 90.909 22 2 0 1 22 18884210 18884231 3.4 31.9
"SNP_FB_0491254" "chr17B" 100 50 0 0 1 50 7983783 7983734 4.08e-18 91.5
"SNP_FB_0491254" "chr17B" 97.872 47 0 1 1 46 24381614 24381568 8.99e-14 77.9
"SNP_FB_0491254" "chr17B" 95.745 47 1 1 1 46 17199516 17199562 1.1e-12 73.4
"SNP_FB_0491254" "chr17B" 95.745 47 1 1 1 46 17199760 17199806 1.1e-12 73.4
"SNP_FB_0491254" "chr17B" 95.745 47 1 1 1 46 22149726 22149772 1.1e-12 73.4
"SNP_FB_0491254" "chr17B" 95.652 46 1 1 1 45 19684698 19684653 3.82e-12 71.6
"SNP_FB_0491254" "chr17B" 97.619 42 0 1 5 45 15835275 15835316 4.66e-11 68.9
"SNP_FB_0491254" "chr17B" 91.111 45 3 1 2 45 3267934 3267890 6.91e-09 60.8
"SNP_FB_0491254" "chr17B" 91.111 45 3 1 5 48 9003173 9003129 6.91e-09 60.8
"SNP_FB_0491254" "chr17B" 92.857 42 2 1 5 45 761375 761416 2.41e-08 59.9
"SNP_FB_0491254" "chr17B" 92.857 42 2 1 5 45 770904 770945 2.41e-08 59.9
"SNP_FB_0491254" "chr17B" 88.889 45 4 1 5 48 27363361 27363317 2.94e-07 56.3
"SNP_FB_0491254" "chr17B" 90.476 42 3 1 5 45 4748785 4748826 2.94e-07 55.4
"SNP_FB_0491254" "chr17B" 83.333 42 6 1 5 45 25714190 25714149 0.006 41.9
"SNP_FB_0491254" "chr17B" 90 30 2 1 10 38 12820634 12820605 0.079 38.3
"SNP_FB_0491254" "chr17B" 85.714 35 4 1 5 38 24712167 24712133 0.079 38.3
"SNP_FB_0491254" "chr17B" 81.081 37 6 1 3 39 12000919 12000884 3.4 32.8
"SNP_FB_0491254" "chr17B" 81.081 37 6 1 3 39 12013804 12013769 3.4 32.8
"SNP_FB_0491254" "chr5B" 97.872 47 0 1 1 46 40007799 40007753 8.99e-14 77.9
"SNP_FB_0491254" "chr5B" 97.826 46 0 1 1 45 34428650 34428605 3.14e-13 76.1
"SNP_FB_0491254" "chr5B" 93.333 45 2 1 5 48 11035388 11035344 5.67e-10 65.3
"SNP_FB_0491254" "chr5B" 95.238 42 1 1 5 45 23855905 23855946 5.67e-10 64.4
"SNP_FB_0491254" "chr5B" 91.304 46 3 1 1 45 7418535 7418490 1.98e-09 62.6
"SNP_FB_0491254" "chr5B" 89.583 48 4 1 2 48 17699221 17699174 6.91e-09 61.7
"SNP_FB_0491254" "chr5B" 89.362 47 4 1 1 46 2012468 2012514 2.41e-08 59.9
"SNP_FB_0491254" "chr5B" 92.857 42 2 1 5 45 35087594 35087553 2.41e-08 59.9
"SNP_FB_0491254" "chr5B" 92.683 41 2 1 6 45 36632370 36632410 8.42e-08 58.1
"SNP_FB_0491254" "chr5B" 89.13 46 4 1 1 45 46106972 46107017 8.42e-08 58.1
"SNP_FB_0491254" "chr5B" 94.737 38 1 1 5 41 20316174 20316211 8.42e-08 57.2
"SNP_FB_0491254" "chr5B" 90.476 42 3 1 5 45 28464296 28464337 2.94e-07 55.4
"SNP_FB_0491254" "chr5B" 94.444 36 1 1 11 45 14972484 14972449 1.03e-06 53.6
"SNP_FB_0491254" "chr5B" 90.244 41 3 1 11 50 17741784 17741744 1.03e-06 53.6
"SNP_FB_0491254" "chr5B" 86.667 45 5 1 5 48 6194222 6194266 3.58e-06 51.8
"SNP_FB_0491254" "chr5B" 83.333 48 7 1 4 50 17717265 17717312 4.36e-05 48.2
"SNP_FB_0491254" "chr5B" 84.444 45 6 1 2 45 17635441 17635397 0.000152 47.3
"SNP_FB_0491254" "chr5B" 88.889 36 3 1 11 45 7107986 7108021 0.000531 44.6
"SNP_FB_0491254" "chr5B" 88.889 36 3 1 11 45 13146751 13146786 0.000531 44.6
"SNP_FB_0491254" "chr5B" 85.366 41 5 1 2 41 18851136 18851096 0.000531 44.6
"SNP_FB_0491254" "chr5B" 88.889 36 3 1 11 45 20346622 20346587 0.000531 44.6
"SNP_FB_0491254" "chr5B" 88.889 36 3 1 11 45 32058640 32058605 0.000531 44.6
"SNP_FB_0491254" "chr5B" 96 25 1 0 21 45 7418220 7418196 0.006 41.9
"SNP_FB_0491254" "chr5B" 88.235 34 3 1 13 45 17306983 17307016 0.006 41
"SNP_FB_0491254" "chr5B" 86.111 36 4 1 11 45 22697937 22697902 0.023 40.1
"SNP_FB_0491254" "chr5B" 87.879 33 3 1 14 45 4858886 4858854 0.023 39.2
"SNP_FB_0491254" "chr5B" 85.714 35 4 1 12 45 24032685 24032651 0.079 38.3
"SNP_FB_0491254" "chr5B" 92 25 2 0 21 45 30648606 30648582 0.079 37.4
"SNP_FB_0491254" "chr5B" 85.294 34 4 1 13 45 18952087 18952120 0.28 36.5
"SNP_FB_0491254" "chr5B" 92.308 26 1 1 14 38 4859188 4859163 0.28 35.6
"SNP_FB_0491254" "chr5B" 84.848 33 4 1 14 45 16051193 16051225 0.96 34.6
"SNP_FB_0491254" "chr9B" 97.872 47 0 1 1 46 8301137 8301091 8.99e-14 77.9
"SNP_FB_0491254" "chr9B" 97.872 47 0 1 1 46 10830135 10830181 8.99e-14 77.9
"SNP_FB_0491254" "chr9B" 97.872 47 0 1 1 46 10862054 10862100 8.99e-14 77.9
"SNP_FB_0491254" "chr9B" 97.872 47 0 1 1 46 29920877 29920923 8.99e-14 77.9
"SNP_FB_0491254" "chr9B" 95.745 47 1 1 1 46 14693862 14693908 1.1e-12 73.4
"SNP_FB_0491254" "chr9B" 95.745 47 1 1 1 46 18020218 18020264 1.1e-12 73.4
"SNP_FB_0491254" "chr9B" 95.745 47 1 1 1 46 18459150 18459104 1.1e-12 73.4
"SNP_FB_0491254" "chr9B" 95.745 47 1 1 1 46 21476429 21476475 1.1e-12 73.4
"SNP_FB_0491254" "chr9B" 95.652 46 1 1 1 45 17681462 17681507 3.82e-12 71.6
"SNP_FB_0491254" "chr9B" 93.333 45 2 1 1 44 25513037 25512993 5.67e-10 65.3
"SNP_FB_0491254" "chr9B" 95.238 42 1 1 5 45 15207384 15207425 5.67e-10 64.4
"SNP_FB_0491254" "chr9B" 92.857 42 2 1 5 45 22190021 22189980 2.41e-08 59.9
"SNP_FB_0491254" "chr9B" 89.13 46 4 1 1 45 7954990 7955035 8.42e-08 58.1
"SNP_FB_0491254" "chr9B" 90.476 42 3 1 5 45 21649202 21649243 2.94e-07 55.4
"SNP_FB_0491254" "chr9B" 88.095 42 4 1 5 45 11117750 11117791 1.25e-05 50.9
"SNP_FB_0491254" "chr9B" 88.095 42 4 1 5 45 28023485 28023444 1.25e-05 50.9
"SNP_FB_0491254" "chr9B" 91.892 37 2 1 10 45 32674953 32674989 1.25e-05 50.9
"SNP_FB_0491254" "chr9B" 91.667 36 2 1 11 45 7162243 7162208 4.36e-05 49.1
"SNP_FB_0491254" "chr9B" 91.667 36 2 1 11 45 25733192 25733227 4.36e-05 49.1
"SNP_FB_0491254" "chr9B" 91.667 36 2 1 11 45 29087932 29087967 4.36e-05 49.1
"SNP_FB_0491254" "chr9B" 88.889 36 3 1 11 45 18788495 18788530 0.000531 44.6
"SNP_FB_0491254" "chr9B" 83.333 42 6 1 5 45 33068062 33068021 0.006 41.9
"SNP_FB_0491254" "chr9B" 84.615 39 5 1 11 48 19511018 19511056 0.006 41
"SNP_FB_0491254" "chr11B" 97.872 47 0 1 1 46 2715062 2715108 8.99e-14 77.9
"SNP_FB_0491254" "chr11B" 95.652 46 1 1 1 45 32704821 32704866 3.82e-12 71.6
"SNP_FB_0491254" "chr11B" 89.796 49 4 1 1 48 20718468 20718516 1.98e-09 63.5
"SNP_FB_0491254" "chr11B" 92.857 42 2 1 5 45 28805348 28805307 2.41e-08 59.9
"SNP_FB_0491254" "chr11B" 90.476 42 3 1 6 46 16987887 16987846 2.94e-07 55.4
"SNP_FB_0491254" "chr11B" 91.892 37 2 1 10 45 17008198 17008162 1.25e-05 50.9
"SNP_FB_0491254" "chr11B" 84.444 45 6 1 5 48 13365182 13365226 0.000152 47.3
"SNP_FB_0491254" "chr11B" 85.714 42 5 1 5 45 25597201 25597160 0.000152 46.4
"SNP_FB_0491254" "chr11B" 88.889 36 3 1 11 45 35167487 35167522 0.000531 44.6
"SNP_FB_0491254" "chr11B" 90 30 2 1 17 45 21457865 21457836 0.079 38.3
"SNP_FB_0491254" "chr11B" 85.294 34 4 1 11 43 22650715 22650748 0.28 36.5
"SNP_FB_0491254" "chr11B" 83.333 36 5 1 11 45 14560091 14560126 0.28 35.6
"SNP_FB_0491254" "chr11B" 86.667 30 3 1 17 45 29191914 29191943 0.96 33.7
"SNP_FB_0491254" "chr12B" 97.872 47 0 1 1 46 17695441 17695487 8.99e-14 77.9
"SNP_FB_0491254" "chr12B" 97.872 47 0 1 1 46 17707197 17707243 8.99e-14 77.9
"SNP_FB_0491254" "chr12B" 97.826 46 0 1 1 45 2466728 2466683 3.14e-13 76.1
"SNP_FB_0491254" "chr12B" 95.745 47 1 1 1 46 21828833 21828879 1.1e-12 73.4
"SNP_FB_0491254" "chr12B" 93.478 46 2 1 1 45 6078281 6078326 1.63e-10 67.1
"SNP_FB_0491254" "chr12B" 91.489 47 3 1 1 46 3106648 3106694 5.67e-10 64.4
"SNP_FB_0491254" "chr12B" 92.857 42 2 1 5 45 11021445 11021486 2.41e-08 59.9
"SNP_FB_0491254" "chr12B" 90.476 42 3 1 5 45 6893878 6893837 2.94e-07 55.4
"SNP_FB_0491254" "chr12B" 88.636 44 4 1 6 48 8551352 8551309 1.03e-06 54.5
"SNP_FB_0491254" "chr12B" 88.095 42 4 1 5 45 11323853 11323894 1.25e-05 50.9
"SNP_FB_0491254" "chr12B" 89.744 39 3 1 11 48 719767 719729 1.25e-05 50
"SNP_FB_0491254" "chr12B" 83.721 43 6 1 5 46 5938851 5938893 0.002 43.7
"SNP_FB_0491254" "chr12B" 90.909 33 2 1 14 45 12091283 12091315 0.002 43.7
"SNP_FB_0491254" "chr12B" 88.571 35 3 1 5 38 17466258 17466224 0.002 42.8
"SNP_FB_0491254" "chr12B" 87.879 33 3 1 14 45 16951733 16951701 0.023 39.2
"SNP_FB_0491254" "chr12B" 83.784 37 5 1 5 40 10200388 10200352 0.079 37.4
"SNP_FB_0491254" "chr12B" 84.848 33 4 1 14 45 13163819 13163851 0.96 34.6
"SNP_FB_0491254" "chr3B" 95.918 49 1 1 1 48 23124363 23124411 8.99e-14 77
"SNP_FB_0491254" "chr3B" 91.304 46 3 1 1 45 11601110 11601155 1.98e-09 62.6
"SNP_FB_0491254" "chr3B" 93.023 43 2 1 5 46 32686839 32686881 6.91e-09 61.7
"SNP_FB_0491254" "chr3B" 93.023 43 2 1 5 46 32705099 32705141 6.91e-09 61.7
"SNP_FB_0491254" "chr3B" 89.362 47 4 1 1 46 12347277 12347231 2.41e-08 59.9
"SNP_FB_0491254" "chr3B" 97.143 35 0 1 11 44 11637098 11637132 2.94e-07 56.3
"SNP_FB_0491254" "chr3B" 86.667 45 5 1 2 45 22090798 22090754 3.58e-06 51.8
"SNP_FB_0491254" "chr3B" 88.095 42 4 1 5 45 12401218 12401259 1.25e-05 50.9
"SNP_FB_0491254" "chr3B" 91.892 37 2 1 10 45 12549625 12549589 1.25e-05 50.9
"SNP_FB_0491254" "chr3B" 91.667 36 2 1 11 45 24159150 24159115 4.36e-05 49.1
"SNP_FB_0491254" "chr3B" 91.667 36 2 1 11 45 24168623 24168588 4.36e-05 49.1
"SNP_FB_0491254" "chr3B" 91.429 35 2 1 12 45 21387133 21387167 0.000152 47.3
"SNP_FB_0491254" "chr3B" 85.714 42 5 1 5 45 28744454 28744413 0.000152 46.4
"SNP_FB_0491254" "chr3B" 86.842 38 4 1 12 48 21960420 21960457 0.002 43.7
"SNP_FB_0491254" "chr3B" 84.211 38 5 1 5 41 11999290 11999253 0.023 39.2
"SNP_FB_0491254" "chr3B" 84.211 38 5 1 5 41 12010896 12010859 0.023 39.2
"SNP_FB_0491254" "chr3B" 87.097 31 3 1 11 40 27972364 27972334 0.28 35.6
"SNP_FB_0491254" "chr10B" 95.918 49 1 1 1 48 9944984 9945032 8.99e-14 77
"SNP_FB_0491254" "chr10B" 95.745 47 1 1 1 46 4302742 4302696 1.1e-12 73.4
"SNP_FB_0491254" "chr10B" 95.238 42 1 1 5 45 28321455 28321496 5.67e-10 64.4
"SNP_FB_0491254" "chr10B" 89.362 47 4 1 1 46 16098501 16098547 2.41e-08 59.9
"SNP_FB_0491254" "chr10B" 92.857 42 2 1 5 45 32765108 32765067 2.41e-08 59.9
"SNP_FB_0491254" "chr10B" 90.476 42 3 1 5 45 25294450 25294409 2.94e-07 55.4
"SNP_FB_0491254" "chr10B" 86.667 45 5 1 5 48 4841029 4841073 3.58e-06 51.8
"SNP_FB_0491254" "chr10B" 91.667 36 2 1 11 45 23957298 23957333 4.36e-05 49.1
"SNP_FB_0491254" "chr10B" 91.667 36 2 1 11 45 24679388 24679353 4.36e-05 49.1
"SNP_FB_0491254" "chr10B" 87.179 39 4 1 11 48 20056384 20056346 0.000531 45.5
"SNP_FB_0491254" "chr10B" 88.889 36 3 1 11 45 26374198 26374233 0.000531 44.6
"SNP_FB_0491254" "chr10B" 88.889 36 3 1 11 45 26514002 26513967 0.000531 44.6
"SNP_FB_0491254" "chr10B" 88.571 35 3 1 12 45 11452745 11452779 0.002 42.8
"SNP_FB_0491254" "chr10B" 88.571 35 3 1 12 45 18739088 18739122 0.002 42.8
"SNP_FB_0491254" "chr10B" 83.333 42 6 1 5 45 8094772 8094813 0.006 41.9
"SNP_FB_0491254" "chr10B" 83.333 42 6 1 5 45 8107236 8107277 0.006 41.9
"SNP_FB_0491254" "chr10B" 83.333 42 6 1 5 45 8119483 8119524 0.006 41.9
"SNP_FB_0491254" "chr10B" 86.486 37 4 1 10 45 22490431 22490467 0.006 41.9
"SNP_FB_0491254" "chr10B" 84.615 39 5 1 8 45 28252309 28252271 0.006 41
"SNP_FB_0491254" "chr4B" 97.826 46 0 1 1 45 1672079 1672034 3.14e-13 76.1
"SNP_FB_0491254" "chr4B" 91.489 47 3 1 1 46 7802370 7802324 5.67e-10 64.4
"SNP_FB_0491254" "chr4B" 92.5 40 2 1 5 43 6159073 6159034 2.94e-07 56.3
"SNP_FB_0491254" "chr4B" 90.244 41 3 1 10 49 6135079 6135039 1.03e-06 53.6
"SNP_FB_0491254" "chr4B" 94.444 36 1 1 11 45 12821486 12821451 1.03e-06 53.6
"SNP_FB_0491254" "chr4B" 86.667 45 5 1 5 48 18715792 18715748 3.58e-06 51.8
"SNP_FB_0491254" "chr4B" 88.095 42 4 1 5 45 8657149 8657108 1.25e-05 50.9
"SNP_FB_0491254" "chr4B" 91.892 37 2 1 10 45 13260697 13260661 1.25e-05 50.9
"SNP_FB_0491254" "chr4B" 91.892 37 2 1 10 45 13261353 13261317 1.25e-05 50.9
"SNP_FB_0491254" "chr4B" 89.744 39 3 1 11 48 5678416 5678378 1.25e-05 50
"SNP_FB_0491254" "chr4B" 91.667 36 2 1 11 45 11167781 11167816 4.36e-05 49.1
"SNP_FB_0491254" "chr4B" 85.366 41 5 1 6 45 3765642 3765682 0.000531 44.6
"SNP_FB_0491254" "chr4B" 88.889 36 3 1 11 45 8270669 8270704 0.000531 44.6
"SNP_FB_0491254" "chr4B" 88.889 36 3 1 11 45 16147105 16147070 0.000531 44.6
"SNP_FB_0491254" "chr8B" 97.826 46 0 1 1 45 15550827 15550782 3.14e-13 76.1
"SNP_FB_0491254" "chr8B" 95.652 46 1 1 1 45 3540918 3540963 3.82e-12 71.6
"SNP_FB_0491254" "chr8B" 93.617 47 2 1 1 46 9867723 9867677 4.66e-11 68.9
"SNP_FB_0491254" "chr8B" 95.238 42 1 1 5 45 8026429 8026470 5.67e-10 64.4
"SNP_FB_0491254" "chr8B" 90.476 42 3 1 5 45 22292920 22292961 2.94e-07 55.4
"SNP_FB_0491254" "chr8B" 88.095 42 4 1 5 45 12471080 12471121 1.25e-05 50.9
"SNP_FB_0491254" "chr8B" 87.179 39 4 1 11 48 17343422 17343460 0.000531 45.5
"SNP_FB_0491254" "chr8B" 87.179 39 4 1 11 48 17355300 17355338 0.000531 45.5
"SNP_FB_0491254" "chr8B" 84.615 39 5 1 11 48 20446467 20446505 0.006 41
"SNP_FB_0491254" "chr8B" 81.395 43 7 1 4 45 5529372 5529414 0.023 39.2
"SNP_FB_0491254" "chr8B" 84.211 38 5 1 5 41 19549855 19549892 0.023 39.2
"SNP_FB_0491254" "chr13B" 97.826 46 0 1 1 45 37624654 37624609 3.14e-13 76.1
"SNP_FB_0491254" "chr13B" 89.362 47 4 1 5 50 14163149 14163195 2.41e-08 59.9
"SNP_FB_0491254" "chr13B" 92.857 42 2 1 5 45 20106650 20106609 2.41e-08 59.9
"SNP_FB_0491254" "chr13B" 92.857 42 2 1 5 45 37860670 37860711 2.41e-08 59.9
"SNP_FB_0491254" "chr13B" 92.857 42 2 1 5 45 41105356 41105397 2.41e-08 59.9
"SNP_FB_0491254" "chr13B" 88.889 45 4 1 5 48 31270189 31270233 2.94e-07 56.3
"SNP_FB_0491254" "chr13B" 90.476 42 3 1 5 45 9238827 9238786 2.94e-07 55.4
"SNP_FB_0491254" "chr13B" 90.476 42 3 1 5 45 23198933 23198892 2.94e-07 55.4
"SNP_FB_0491254" "chr13B" 90.476 42 3 1 5 45 28514165 28514124 2.94e-07 55.4
"SNP_FB_0491254" "chr13B" 90.476 42 3 1 5 45 41176358 41176399 2.94e-07 55.4
"SNP_FB_0491254" "chr13B" 86.667 45 5 1 2 45 34902738 34902694 3.58e-06 51.8
"SNP_FB_0491254" "chr13B" 86.667 45 5 1 2 45 34910468 34910424 3.58e-06 51.8
"SNP_FB_0491254" "chr13B" 88.095 42 4 1 5 45 28490526 28490567 1.25e-05 50.9
"SNP_FB_0491254" "chr13B" 91.667 36 2 1 11 45 22606747 22606782 4.36e-05 49.1
"SNP_FB_0491254" "chr13B" 96.774 31 0 1 11 40 37641271 37641301 4.36e-05 49.1
"SNP_FB_0491254" "chr13B" 96.774 31 0 1 11 40 37655905 37655935 4.36e-05 49.1
"SNP_FB_0491254" "chr13B" 93.939 33 1 1 14 45 27150008 27150040 4.36e-05 48.2
"SNP_FB_0491254" "chr13B" 83.333 48 7 1 2 48 38432224 38432177 4.36e-05 48.2
"SNP_FB_0491254" "chr13B" 85.714 42 5 1 5 45 29434993 29434952 0.000152 46.4
"SNP_FB_0491254" "chr13B" 85.714 42 5 1 5 45 29448579 29448538 0.000152 46.4
"SNP_FB_0491254" "chr13B" 88.889 36 3 1 11 45 32521379 32521344 0.000531 44.6
"SNP_FB_0491254" "chr13B" 91.667 24 2 0 22 45 14850094 14850071 0.28 35.6
"SNP_FB_0491254" "chr13B" 83.333 36 5 1 11 45 19168440 19168475 0.28 35.6
"SNP_FB_0491254" "chr13B" 86.667 30 2 1 11 40 31491919 31491892 0.96 34.6
"SNP_FB_0491254" "chr1B" 95.745 47 1 1 1 46 17928117 17928071 1.1e-12 73.4
"SNP_FB_0491254" "chr1B" 91.111 45 3 1 2 45 9614903 9614859 6.91e-09 60.8
"SNP_FB_0491254" "chr1B" 92.857 42 2 1 5 45 9370493 9370534 2.41e-08 59.9
"SNP_FB_0491254" "chr1B" 92.857 42 2 1 5 45 9381438 9381479 2.41e-08 59.9
"SNP_FB_0491254" "chr1B" 88.889 45 4 1 5 48 6786282 6786326 2.94e-07 56.3
"SNP_FB_0491254" "chr1B" 90.244 41 3 1 5 44 11555455 11555415 1.03e-06 53.6
"SNP_FB_0491254" "chr1B" 92.105 38 2 1 5 41 20453979 20454016 3.58e-06 52.7
"SNP_FB_0491254" "chr1B" 88.095 42 4 1 5 45 15748466 15748425 1.25e-05 50.9
"SNP_FB_0491254" "chr1B" 94.118 34 1 1 13 45 13833006 13833039 1.25e-05 50
"SNP_FB_0491254" "chr1B" 91.667 36 2 1 11 45 11542081 11542046 4.36e-05 49.1
"SNP_FB_0491254" "chr1B" 83.333 48 7 1 2 48 13481032 13480985 4.36e-05 48.2
"SNP_FB_0491254" "chr1B" 91.429 35 2 1 12 45 17904422 17904456 0.000152 47.3
"SNP_FB_0491254" "chr1B" 85.714 42 5 1 5 45 10700966 10700925 0.000152 46.4
"SNP_FB_0491254" "chr1B" 88.889 36 3 1 11 45 2700405 2700370 0.000531 44.6
"SNP_FB_0491254" "chr1B" 88.889 36 3 1 11 45 16587887 16587922 0.000531 44.6
"SNP_FB_0491254" "chr1B" 92.857 28 2 0 21 48 5231116 5231089 0.002 42.8
"SNP_FB_0491254" "chr1B" 86.111 36 4 1 11 45 11271744 11271779 0.023 40.1
"SNP_FB_0491254" "chr1B" 82.5 40 6 1 2 40 6039724 6039685 0.079 38.3
"SNP_FB_0491254" "chr1B" 90 30 2 1 5 33 10117747 10117776 0.079 38.3
"SNP_FB_0491254" "chr6B" 95.745 47 1 1 1 46 18122947 18122901 1.1e-12 73.4
"SNP_FB_0491254" "chr6B" 95.745 47 1 1 1 46 18133407 18133361 1.1e-12 73.4
"SNP_FB_0491254" "chr6B" 93.878 49 2 1 1 48 17041156 17041108 3.82e-12 72.5
"SNP_FB_0491254" "chr6B" 93.878 49 2 1 1 48 17052648 17052600 3.82e-12 72.5
"SNP_FB_0491254" "chr6B" 91.489 47 3 1 1 46 12033771 12033725 5.67e-10 64.4
"SNP_FB_0491254" "chr6B" 91.489 47 3 1 1 46 16761186 16761140 5.67e-10 64.4
"SNP_FB_0491254" "chr6B" 95.238 42 1 1 5 45 20965236 20965277 5.67e-10 64.4
"SNP_FB_0491254" "chr6B" 89.583 48 4 1 2 48 24074938 24074985 6.91e-09 61.7
"SNP_FB_0491254" "chr6B" 92.857 42 2 1 5 45 5602122 5602081 2.41e-08 59.9
"SNP_FB_0491254" "chr6B" 92.857 42 2 1 5 45 8764480 8764521 2.41e-08 59.9
"SNP_FB_0491254" "chr6B" 92.857 42 2 1 6 46 17448068 17448027 2.41e-08 59.9
"SNP_FB_0491254" "chr6B" 92.857 42 2 1 5 45 22806302 22806343 2.41e-08 59.9
"SNP_FB_0491254" "chr6B" 88.889 45 4 1 5 48 20546681 20546637 2.94e-07 56.3
"SNP_FB_0491254" "chr6B" 90.476 42 3 1 5 45 486804 486845 2.94e-07 55.4
"SNP_FB_0491254" "chr6B" 87.234 47 5 1 3 48 3669710 3669756 2.94e-07 55.4
"SNP_FB_0491254" "chr6B" 94.444 36 1 1 11 45 11753470 11753435 1.03e-06 53.6
"SNP_FB_0491254" "chr6B" 88.095 42 4 1 5 45 3576255 3576214 1.25e-05 50.9
"SNP_FB_0491254" "chr6B" 88.095 42 4 1 5 45 16502957 16502916 1.25e-05 50.9
"SNP_FB_0491254" "chr6B" 88.095 42 4 1 5 45 17119935 17119894 1.25e-05 50.9
"SNP_FB_0491254" "chr6B" 87.805 41 4 1 6 45 21232266 21232306 4.36e-05 49.1
"SNP_FB_0491254" "chr6B" 91.667 36 2 1 11 45 23664779 23664744 4.36e-05 49.1
"SNP_FB_0491254" "chr6B" 87.5 40 4 1 2 40 7722922 7722961 0.000152 47.3
"SNP_FB_0491254" "chr6B" 91.429 35 2 1 5 38 14959284 14959250 0.000152 47.3
"SNP_FB_0491254" "chr6B" 84.444 45 6 1 5 48 19200878 19200922 0.000152 47.3
"SNP_FB_0491254" "chr6B" 93.75 32 1 1 15 45 18828364 18828395 0.000152 46.4
"SNP_FB_0491254" "chr6B" 81.633 49 8 1 1 48 19234277 19234229 0.000531 45.5
"SNP_FB_0491254" "chr6B" 88.889 36 3 1 11 45 11961615 11961580 0.000531 44.6
"SNP_FB_0491254" "chr6B" 90.909 33 2 1 5 36 8974187 8974219 0.002 43.7
"SNP_FB_0491254" "chr6B" 88.571 35 3 1 5 38 17387686 17387652 0.002 42.8
"SNP_FB_0491254" "chr6B" 90.625 32 2 1 11 41 19890872 19890841 0.006 41.9
"SNP_FB_0491254" "chr6B" 93.103 29 1 1 14 41 4232742 4232770 0.006 41
"SNP_FB_0491254" "chr6B" 84.211 38 5 1 12 48 8877041 8877004 0.023 39.2
"SNP_FB_0491254" "chr6B" 85.714 35 4 1 5 38 6006436 6006402 0.079 38.3
"SNP_FB_0491254" "chr6B" 90 30 2 1 5 33 10334421 10334450 0.079 38.3
"SNP_FB_0491254" "chr6B" 80.952 42 7 1 5 45 11656693 11656734 0.079 37.4
"SNP_FB_0491254" "chr6B" 83.333 36 5 1 11 45 6002088 6002053 0.28 35.6
"SNP_FB_0491254" "chr14B" 93.878 49 2 1 1 48 6196411 6196459 3.82e-12 72.5
"SNP_FB_0491254" "chr14B" 95.652 46 1 1 1 45 7241097 7241052 3.82e-12 71.6
"SNP_FB_0491254" "chr14B" 93.478 46 2 1 1 45 16783147 16783102 1.63e-10 67.1
"SNP_FB_0491254" "chr14B" 91.489 47 3 1 1 46 1661111 1661157 5.67e-10 64.4
"SNP_FB_0491254" "chr14B" 95.238 42 1 1 5 45 22693892 22693933 5.67e-10 64.4
"SNP_FB_0491254" "chr14B" 92.857 42 2 1 5 45 9415239 9415280 2.41e-08 59.9
"SNP_FB_0491254" "chr14B" 92.857 42 2 1 5 45 15672766 15672807 2.41e-08 59.9
"SNP_FB_0491254" "chr14B" 88.889 45 4 1 2 45 21297748 21297704 2.94e-07 56.3
"SNP_FB_0491254" "chr14B" 88.889 45 4 1 2 45 21298203 21298159 2.94e-07 56.3
"SNP_FB_0491254" "chr14B" 90.476 42 3 1 5 45 10190408 10190367 2.94e-07 55.4
"SNP_FB_0491254" "chr14B" 94.595 37 1 1 10 45 20838618 20838582 2.94e-07 55.4
"SNP_FB_0491254" "chr14B" 90.476 42 3 1 5 45 21885512 21885471 2.94e-07 55.4
"SNP_FB_0491254" "chr14B" 91.667 36 2 1 11 45 11990036 11990001 4.36e-05 49.1
"SNP_FB_0491254" "chr14B" 91.667 36 2 1 11 45 12895766 12895731 4.36e-05 49.1
"SNP_FB_0491254" "chr14B" 91.667 36 2 1 11 45 13396693 13396728 4.36e-05 49.1
"SNP_FB_0491254" "chr14B" 91.429 35 2 1 12 45 17823631 17823665 0.000152 47.3
"SNP_FB_0491254" "chr14B" 86.842 38 4 1 12 48 17097707 17097670 0.002 43.7
"SNP_FB_0491254" "chr14B" 86.842 38 4 1 12 48 17097964 17097927 0.002 43.7
"SNP_FB_0491254" "chr14B" 83.333 42 6 1 5 45 11183116 11183075 0.006 41.9
"SNP_FB_0491254" "chr14B" 83.333 42 6 1 5 45 17583080 17583039 0.006 41.9
"SNP_FB_0491254" "chr14B" 80.952 42 7 1 5 45 11169894 11169853 0.079 37.4
"SNP_FB_0491254" "chr14B" 82.051 39 6 1 11 48 14908991 14909029 0.28 36.5
"SNP_FB_0491254" "chr14B" 88.462 26 1 1 11 34 24477486 24477461 3.4 31.9
"SNP_FB_0491254" "chr14B" 88.462 26 1 1 11 34 24619968 24619943 3.4 31.9
"SNP_FB_0491254" "chr14B" 88.462 26 1 1 11 34 24821623 24821648 3.4 31.9
"SNP_FB_0491254" "chr15B" 93.878 49 2 1 1 48 36357320 36357272 3.82e-12 72.5
"SNP_FB_0491254" "chr15B" 95.556 45 1 1 2 45 32690783 32690739 1.33e-11 69.8
"SNP_FB_0491254" "chr15B" 93.617 47 2 1 1 46 12338182 12338136 4.66e-11 68.9
"SNP_FB_0491254" "chr15B" 93.617 47 2 1 1 46 33806157 33806111 4.66e-11 68.9
"SNP_FB_0491254" "chr15B" 92.857 42 2 1 5 45 15867168 15867127 2.41e-08 59.9
"SNP_FB_0491254" "chr15B" 92.857 42 2 1 5 45 20545681 20545722 2.41e-08 59.9
"SNP_FB_0491254" "chr15B" 92.857 42 2 1 5 45 22034360 22034319 2.41e-08 59.9
"SNP_FB_0491254" "chr15B" 92.857 42 2 1 5 45 23484459 23484418 2.41e-08 59.9
"SNP_FB_0491254" "chr15B" 90.909 44 3 1 3 45 19624948 19624991 2.41e-08 59
"SNP_FB_0491254" "chr15B" 88.889 45 4 1 5 48 7004988 7004944 2.94e-07 56.3
"SNP_FB_0491254" "chr15B" 90.476 42 3 1 6 46 22678805 22678764 2.94e-07 55.4
"SNP_FB_0491254" "chr15B" 94.595 37 1 1 5 40 22717705 22717741 2.94e-07 55.4
"SNP_FB_0491254" "chr15B" 88.372 43 4 1 4 45 16683256 16683214 3.58e-06 52.7
"SNP_FB_0491254" "chr15B" 92.105 38 2 1 4 40 18000080 18000117 3.58e-06 52.7
"SNP_FB_0491254" "chr15B" 86.667 45 5 1 5 48 13285690 13285734 3.58e-06 51.8
"SNP_FB_0491254" "chr15B" 88.095 42 4 1 5 45 2694373 2694414 1.25e-05 50.9
"SNP_FB_0491254" "chr15B" 88.095 42 4 1 5 45 27047999 27047958 1.25e-05 50.9
"SNP_FB_0491254" "chr15B" 91.892 37 2 1 10 45 41972361 41972325 1.25e-05 50.9
"SNP_FB_0491254" "chr15B" 86.364 44 5 1 3 45 12226113 12226156 1.25e-05 50
"SNP_FB_0491254" "chr15B" 86.364 44 5 1 3 45 12237851 12237894 1.25e-05 50
"SNP_FB_0491254" "chr15B" 84.444 45 6 1 2 45 20749915 20749959 0.000152 47.3
"SNP_FB_0491254" "chr15B" 84.444 45 6 1 2 45 20762243 20762287 0.000152 47.3
"SNP_FB_0491254" "chr15B" 87.5 40 4 1 10 48 25889190 25889151 0.000152 47.3
"SNP_FB_0491254" "chr15B" 84.444 45 6 1 5 48 30196984 30196940 0.000152 47.3
"SNP_FB_0491254" "chr15B" 93.75 32 1 1 11 41 20130533 20130564 0.000152 46.4
"SNP_FB_0491254" "chr15B" 91.176 34 2 1 11 43 21704880 21704847 0.000531 45.5
"SNP_FB_0491254" "chr15B" 88.889 36 3 1 11 45 23758176 23758141 0.000531 44.6
"SNP_FB_0491254" "chr15B" 90.909 33 2 1 14 45 14701284 14701316 0.002 43.7
"SNP_FB_0491254" "chr15B" 88.571 35 3 1 12 45 22704687 22704653 0.002 42.8
"SNP_FB_0491254" "chr15B" 88.235 34 3 1 13 45 20477524 20477557 0.006 41
"SNP_FB_0491254" "chr15B" 83.333 36 5 1 11 45 15644203 15644168 0.28 35.6
"SNP_FB_0491254" "chr15B" 87.097 31 3 1 11 40 22106136 22106106 0.28 35.6
"SNP_FB_0491254" "chr15B" 95 20 1 0 16 35 33012282 33012301 3.4 32.8
"SNP_FB_0491254" "chr15B" 95 20 1 0 16 35 33012692 33012711 3.4 32.8
"SNP_FB_0491254" "chr16B" 95.652 46 1 1 1 45 31262982 31263027 3.82e-12 71.6
"SNP_FB_0491254" "chr16B" 93.023 43 2 1 5 46 30567407 30567365 6.91e-09 61.7
"SNP_FB_0491254" "chr16B" 90.476 42 3 1 5 45 28659838 28659797 2.94e-07 55.4
"SNP_FB_0491254" "chr16B" 92.308 39 2 1 11 48 15604931 15604969 1.03e-06 54.5
"SNP_FB_0491254" "chr16B" 86.957 46 5 1 1 45 33469146 33469191 1.03e-06 53.6
"SNP_FB_0491254" "chr16B" 86.667 45 5 1 5 48 4837747 4837791 3.58e-06 51.8
"SNP_FB_0491254" "chr16B" 88.095 42 4 1 5 45 9702987 9703028 1.25e-05 50.9
"SNP_FB_0491254" "chr16B" 89.744 39 3 1 11 48 29647119 29647081 1.25e-05 50
"SNP_FB_0491254" "chr16B" 89.744 39 3 1 11 48 29658313 29658275 1.25e-05 50
"SNP_FB_0491254" "chr16B" 84.783 46 6 1 1 45 6431717 6431762 4.36e-05 49.1
"SNP_FB_0491254" "chr16B" 91.667 36 2 1 11 45 20929418 20929453 4.36e-05 49.1
"SNP_FB_0491254" "chr16B" 83.333 48 7 1 2 48 25551055 25551102 4.36e-05 48.2
"SNP_FB_0491254" "chr16B" 85.714 42 5 1 5 45 6556108 6556149 0.000152 46.4
"SNP_FB_0491254" "chr16B" 85.714 42 5 1 5 45 17390522 17390481 0.000152 46.4
"SNP_FB_0491254" "chr16B" 85 40 5 1 10 48 8998819 8998780 0.002 42.8
"SNP_FB_0491254" "chr16B" 82.222 45 7 1 2 45 31023743 31023787 0.002 42.8
"SNP_FB_0491254" "chr16B" 86.486 37 4 1 14 49 6097579 6097543 0.006 41.9
"SNP_FB_0491254" "chr16B" 80.952 42 7 1 5 45 8553378 8553337 0.079 37.4
"SNP_FB_0491254" "chr16B" 88.889 27 2 1 5 30 32456601 32456627 3.4 32.8
"SNP_FB_0491254" "chr16B" 95 20 1 0 26 45 32476074 32476093 3.4 32.8
"SNP_FB_0491254" "chr2B" 95.238 42 1 1 5 45 27090420 27090379 5.67e-10 64.4
"SNP_FB_0491254" "chr2B" 93.182 44 2 1 8 50 26935952 26935909 1.98e-09 63.5
"SNP_FB_0491254" "chr2B" 97.297 37 0 1 6 41 11419013 11419049 2.41e-08 59.9
"SNP_FB_0491254" "chr2B" 90.476 42 3 1 5 45 9802770 9802811 2.94e-07 55.4
"SNP_FB_0491254" "chr2B" 94.444 36 1 1 11 45 11737698 11737733 1.03e-06 53.6
"SNP_FB_0491254" "chr2B" 90.244 41 3 1 5 44 15338979 15338939 1.03e-06 53.6
"SNP_FB_0491254" "chr2B" 91.176 34 2 1 13 45 11012088 11012055 0.000531 45.5
"SNP_FB_0491254" "chr2B" 88.889 36 3 1 5 39 20098854 20098819 0.000531 44.6
"SNP_FB_0491254" "chr2B" 86.842 38 4 1 2 38 5340579 5340542 0.002 43.7
"SNP_FB_0491254" "chr2B" 88.571 35 3 1 5 38 29094104 29094070 0.002 42.8
"SNP_FB_0491254" "chr2B" 83.333 42 6 1 5 45 15349449 15349408 0.006 41.9
"SNP_FB_0491254" "chr2B" 83.333 42 6 1 5 45 26437096 26437137 0.006 41.9
"SNP_FB_0491254" "chr2B" 95 20 1 0 17 36 36474825 36474844 3.4 32.8
"SNP_FB_0491254" "chr7B" 90.244 41 3 1 5 44 7158673 7158713 1.03e-06 53.6
"SNP_FB_0491254" "chr7B" 89.744 39 3 1 11 48 12855270 12855308 1.25e-05 50
"SNP_FB_0491254" "chr7B" 91.667 36 2 1 11 45 16623379 16623414 4.36e-05 49.1
"SNP_FB_0491254" "chr7B" 83.333 42 6 1 5 45 16090324 16090283 0.006 41.9
"SNP_FB_0491254" "chr7B" 83.784 37 5 1 1 36 16142882 16142846 0.079 37.4
"SNP_FB_0491254" "chr7B" 100 19 0 0 2 20 6059568 6059586 0.28 35.6
"SNP_FB_0491259" "chr17B" 100 50 0 0 1 50 7982451 7982500 4.08e-18 91.5
"SNP_FB_0491259" "chr17B" 94 50 3 0 1 50 23308988 23308939 8.99e-14 77.9
"SNP_FB_0491259" "chr17B" 94 50 3 0 1 50 24380275 24380324 8.99e-14 77.9
"SNP_FB_0491259" "chr17B" 93.878 49 3 0 1 49 15836537 15836489 3.14e-13 76.1
"SNP_FB_0491259" "chr17B" 92 50 4 0 1 50 19683362 19683411 1.1e-12 73.4
"SNP_FB_0491259" "chr17B" 91.837 49 4 0 1 49 22151062 22151014 3.82e-12 71.6
"SNP_FB_0491259" "chr17B" 87.755 49 6 0 1 49 9001899 9001947 1.98e-09 62.6
"SNP_FB_0491259" "chr17B" 87.5 48 6 0 1 48 3266600 3266647 6.91e-09 60.8
"SNP_FB_0491259" "chr17B" 85.417 48 7 0 1 48 27182857 27182904 2.94e-07 56.3
"SNP_FB_0491259" "chr17B" 81.633 49 9 0 1 49 12819308 12819356 4.36e-05 49.1
"SNP_FB_0491259" "chr17B" 81.25 32 6 0 2 33 4422052 4422083 3.4 31.9
"SNP_FB_0491259" "chr17B" 81.25 32 6 0 2 33 27725289 27725258 3.4 31.9
"SNP_FB_0491259" "chr10B" 96 50 2 0 1 50 4301406 4301455 2.11e-15 82.4
"SNP_FB_0491259" "chr10B" 96 50 2 0 1 50 9946320 9946271 2.11e-15 82.4
"SNP_FB_0491259" "chr10B" 88 50 6 0 1 50 16099837 16099788 5.67e-10 64.4
"SNP_FB_0491259" "chr10B" 87.5 48 6 0 1 48 19681373 19681326 6.91e-09 60.8
"SNP_FB_0491259" "chr10B" 85.417 48 7 0 2 49 16369446 16369399 2.94e-07 56.3
"SNP_FB_0491259" "chr10B" 83.333 48 8 0 1 48 396684 396637 3.58e-06 51.8
"SNP_FB_0491259" "chr10B" 83.333 48 8 0 1 48 6618790 6618743 3.58e-06 51.8
"SNP_FB_0491259" "chr10B" 82.979 47 8 0 2 48 318901 318855 1.25e-05 50
"SNP_FB_0491259" "chr10B" 86.842 38 5 0 11 48 8511350 8511313 0.000152 47.3
"SNP_FB_0491259" "chr10B" 81.25 48 9 0 1 48 21815053 21815006 0.000152 47.3
"SNP_FB_0491259" "chr10B" 80.435 46 9 0 1 46 26443441 26443486 0.002 43.7
"SNP_FB_0491259" "chr10B" 89.655 29 3 0 2 30 17921508 17921536 0.023 40.1
"SNP_FB_0491259" "chr10B" 83.333 30 5 0 1 30 36500091 36500062 3.4 32.8
"SNP_FB_0491259" "chr1B" 94 50 3 0 1 50 17926781 17926830 8.99e-14 77.9
"SNP_FB_0491259" "chr1B" 90 50 5 0 1 50 24558427 24558476 4.66e-11 68.9
"SNP_FB_0491259" "chr1B" 87.5 48 6 0 1 48 13477781 13477828 6.91e-09 60.8
"SNP_FB_0491259" "chr1B" 80.488 41 8 0 8 48 6038428 6038468 0.023 39.2
"SNP_FB_0491259" "chr1B" 81.25 32 6 0 2 33 3733170 3733139 3.4 31.9
"SNP_FB_0491259" "chr1B" 78.261 46 8 2 2 46 11129731 11129687 3.4 31.9
"SNP_FB_0491259" "chr1B" 78.261 46 8 2 2 46 11142332 11142288 3.4 31.9
"SNP_FB_0491259" "chr1B" 85.185 27 4 0 2 28 16203665 16203639 3.4 31.9
"SNP_FB_0491259" "chr1B" 78.261 46 8 2 2 46 19880526 19880570 3.4 31.9
"SNP_FB_0491259" "chr3B" 94 50 3 0 1 50 11602446 11602397 8.99e-14 77.9
"SNP_FB_0491259" "chr3B" 94 50 3 0 1 50 23125699 23125650 8.99e-14 77.9
"SNP_FB_0491259" "chr3B" 88.636 44 5 0 1 44 12345941 12345984 8.42e-08 58.1
"SNP_FB_0491259" "chr3B" 85.417 48 7 0 1 48 26316480 26316433 2.94e-07 56.3
"SNP_FB_0491259" "chr3B" 85.106 47 7 0 2 48 21961743 21961697 1.03e-06 54.5
"SNP_FB_0491259" "chr3B" 82 50 9 0 1 50 32688171 32688122 1.25e-05 50.9
"SNP_FB_0491259" "chr3B" 82 50 9 0 1 50 32706431 32706382 1.25e-05 50.9
"SNP_FB_0491259" "chr3B" 88.571 35 4 0 8 42 12057785 12057819 0.000152 46.4
"SNP_FB_0491259" "chr3B" 88.571 35 4 0 8 42 12069514 12069548 0.000152 46.4
"SNP_FB_0491259" "chr3B" 79.167 48 10 0 2 49 21424044 21423997 0.002 42.8
"SNP_FB_0491259" "chr4B" 94 50 3 0 1 50 1670743 1670792 8.99e-14 77.9
"SNP_FB_0491259" "chr4B" 94 50 3 0 1 50 1675654 1675703 8.99e-14 77.9
"SNP_FB_0491259" "chr4B" 92 50 4 0 1 50 7799749 7799798 1.1e-12 73.4
"SNP_FB_0491259" "chr4B" 92 50 4 0 1 50 7801034 7801083 1.1e-12 73.4
"SNP_FB_0491259" "chr4B" 92 50 4 0 1 50 14041358 14041309 1.1e-12 73.4
"SNP_FB_0491259" "chr4B" 83.721 43 7 0 8 50 10963814 10963772 0.000152 47.3
"SNP_FB_0491259" "chr4B" 78.261 46 10 0 1 46 5238453 5238498 0.023 39.2
"SNP_FB_0491259" "chr4B" 81.25 32 6 0 2 33 22031637 22031606 3.4 31.9
"SNP_FB_0491259" "chr4B" 81.25 32 6 0 2 33 23476263 23476294 3.4 31.9
"SNP_FB_0491259" "chr5B" 94 50 3 0 1 50 7586492 7586443 8.99e-14 77.9
"SNP_FB_0491259" "chr5B" 94 50 3 0 1 50 34427314 34427363 8.99e-14 77.9
"SNP_FB_0491259" "chr5B" 94 50 3 0 1 50 40006463 40006512 8.99e-14 77.9
"SNP_FB_0491259" "chr5B" 92 50 4 0 1 50 2013804 2013755 1.1e-12 73.4
"SNP_FB_0491259" "chr5B" 92 50 4 0 1 50 46108308 46108259 1.1e-12 73.4
"SNP_FB_0491259" "chr5B" 87.5 48 6 0 1 48 29051595 29051548 6.91e-09 60.8
"SNP_FB_0491259" "chr5B" 85.714 49 7 0 1 49 17310034 17309986 8.42e-08 58.1
"SNP_FB_0491259" "chr5B" 85.714 49 7 0 1 49 21020528 21020480 8.42e-08 58.1
"SNP_FB_0491259" "chr5B" 85.417 48 7 0 1 48 19012598 19012551 2.94e-07 56.3
"SNP_FB_0491259" "chr5B" 85.417 48 7 0 1 48 22059429 22059382 2.94e-07 56.3
"SNP_FB_0491259" "chr5B" 85.417 48 7 0 1 48 22069716 22069669 2.94e-07 56.3
"SNP_FB_0491259" "chr5B" 83.333 42 7 0 8 49 9454038 9454079 0.000531 45.5
"SNP_FB_0491259" "chr5B" 79.592 49 10 0 1 49 6476882 6476834 0.000531 44.6
"SNP_FB_0491259" "chr5B" 78.261 46 10 0 1 46 17141836 17141791 0.023 39.2
"SNP_FB_0491259" "chr5B" 77.083 48 11 0 1 48 16052445 16052398 0.079 38.3
"SNP_FB_0491259" "chr5B" 81.25 32 6 0 2 33 20996864 20996833 3.4 31.9
"SNP_FB_0491259" "chr5B" 100 17 0 0 12 28 24544625 24544609 3.4 31.9
"SNP_FB_0491259" "chr5B" 81.25 32 6 0 2 33 34217514 34217483 3.4 31.9
"SNP_FB_0491259" "chr5B" 81.25 32 6 0 2 33 34225662 34225631 3.4 31.9
"SNP_FB_0491259" "chr8B" 94 50 3 0 1 50 15538417 15538466 8.99e-14 77.9
"SNP_FB_0491259" "chr8B" 92 50 4 0 1 50 3542254 3542205 1.1e-12 73.4
"SNP_FB_0491259" "chr8B" 87.755 49 6 0 1 49 14135917 14135869 1.98e-09 62.6
"SNP_FB_0491259" "chr8B" 85.417 48 7 0 1 48 12472377 12472330 2.94e-07 56.3
"SNP_FB_0491259" "chr8B" 88.095 42 5 0 8 49 22312758 22312799 1.03e-06 54.5
"SNP_FB_0491259" "chr8B" 80 50 9 1 1 50 20839196 20839244 0.002 42.8
"SNP_FB_0491259" "chr8B" 75.51 49 12 0 1 49 24064315 24064267 0.28 35.6
"SNP_FB_0491259" "chr8B" 75.51 49 12 0 1 49 24076221 24076173 0.28 35.6
"SNP_FB_0491259" "chr8B" 91.304 23 2 0 2 24 25003532 25003510 0.96 33.7
"SNP_FB_0491259" "chr9B" 94 50 3 0 1 50 8299801 8299850 8.99e-14 77.9
"SNP_FB_0491259" "chr9B" 94 50 3 0 1 50 14695198 14695149 8.99e-14 77.9
"SNP_FB_0491259" "chr9B" 94 50 3 0 1 50 21477765 21477716 8.99e-14 77.9
"SNP_FB_0491259" "chr9B" 94 50 3 0 1 50 29922213 29922164 8.99e-14 77.9
"SNP_FB_0491259" "chr9B" 92 50 4 0 1 50 7956326 7956277 1.1e-12 73.4
"SNP_FB_0491259" "chr9B" 92 50 4 0 1 50 10831471 10831422 1.1e-12 73.4
"SNP_FB_0491259" "chr9B" 92 50 4 0 1 50 10863390 10863341 1.1e-12 73.4
"SNP_FB_0491259" "chr9B" 92 50 4 0 1 50 18021554 18021505 1.1e-12 73.4
"SNP_FB_0491259" "chr9B" 90 50 5 0 1 50 17682802 17682753 4.66e-11 68.9
"SNP_FB_0491259" "chr9B" 90 50 5 0 1 50 18457814 18457863 4.66e-11 68.9
"SNP_FB_0491259" "chr9B" 90 50 5 0 1 50 25511703 25511752 4.66e-11 68.9
"SNP_FB_0491259" "chr9B" 89.362 47 5 0 2 48 19726304 19726258 1.98e-09 63.5
"SNP_FB_0491259" "chr9B" 87.5 48 6 0 1 48 35564025 35564072 6.91e-09 60.8
"SNP_FB_0491259" "chr9B" 87.5 48 6 0 1 48 35573712 35573759 6.91e-09 60.8
"SNP_FB_0491259" "chr9B" 85.417 48 7 0 1 48 11119064 11119017 2.94e-07 56.3
"SNP_FB_0491259" "chr9B" 88.889 27 3 0 1 27 3141559 3141585 0.28 36.5
"SNP_FB_0491259" "chr9B" 88.889 27 3 0 1 27 3155723 3155749 0.28 36.5
"SNP_FB_0491259" "chr11B" 94 50 3 0 1 50 2716398 2716349 8.99e-14 77.9
"SNP_FB_0491259" "chr11B" 88 50 6 0 1 50 16984031 16984080 5.67e-10 64.4
"SNP_FB_0491259" "chr11B" 83.333 48 8 0 1 48 13938704 13938657 3.58e-06 51.8
"SNP_FB_0491259" "chr11B" 83.333 48 8 0 1 48 32705989 32705942 3.58e-06 51.8
"SNP_FB_0491259" "chr11B" 91.176 34 3 0 16 49 20719789 20719756 4.36e-05 49.1
"SNP_FB_0491259" "chr11B" 78.261 46 10 0 1 46 11297561 11297606 0.023 39.2
"SNP_FB_0491259" "chr11B" 80 40 8 0 1 40 13716523 13716562 0.079 37.4
"SNP_FB_0491259" "chr12B" 94 50 3 0 1 50 2465392 2465441 8.99e-14 77.9
"SNP_FB_0491259" "chr12B" 94 50 3 0 1 50 6079617 6079568 8.99e-14 77.9
"SNP_FB_0491259" "chr12B" 94 50 3 0 1 50 6080115 6080066 8.99e-14 77.9
"SNP_FB_0491259" "chr12B" 94 50 3 0 1 50 17708533 17708484 8.99e-14 77.9
"SNP_FB_0491259" "chr12B" 90 50 5 0 1 50 3107984 3107935 4.66e-11 68.9
"SNP_FB_0491259" "chr12B" 89.796 49 5 0 1 49 21830164 21830116 1.63e-10 67.1
"SNP_FB_0491259" "chr12B" 80.851 47 9 0 2 48 12092603 12092557 0.000531 45.5
"SNP_FB_0491259" "chr12B" 100 17 0 0 12 28 1022186 1022202 3.4 31.9
"SNP_FB_0491259" "chr12B" 81.25 32 6 0 2 33 13787630 13787599 3.4 31.9
"SNP_FB_0491259" "chr13B" 94 50 3 0 1 50 37623329 37623378 8.99e-14 77.9
"SNP_FB_0491259" "chr13B" 92 50 4 0 1 50 28491836 28491787 1.1e-12 73.4
"SNP_FB_0491259" "chr13B" 88 50 6 0 1 50 37862004 37861955 5.67e-10 64.4
"SNP_FB_0491259" "chr13B" 87.755 49 6 0 1 49 31814983 31815031 1.98e-09 62.6
"SNP_FB_0491259" "chr13B" 85.417 48 7 0 1 48 21821575 21821528 2.94e-07 56.3
"SNP_FB_0491259" "chr13B" 84 50 7 1 1 49 33828620 33828571 3.58e-06 51.8
"SNP_FB_0491259" "chr13B" 84 50 7 1 1 49 33840328 33840279 3.58e-06 51.8
"SNP_FB_0491259" "chr13B" 91.176 34 3 0 2 35 23742594 23742561 4.36e-05 49.1
"SNP_FB_0491259" "chr13B" 77.551 49 11 0 1 49 34948975 34949023 0.023 40.1
"SNP_FB_0491259" "chr13B" 77.083 48 11 0 1 48 17381346 17381299 0.079 38.3
"SNP_FB_0491259" "chr13B" 80 40 8 0 9 48 28154925 28154886 0.079 37.4
"SNP_FB_0491259" "chr13B" 76.087 46 11 0 1 46 37074264 37074219 0.96 34.6
"SNP_FB_0491259" "chr13B" 76.087 46 11 0 1 46 37089247 37089202 0.96 34.6
"SNP_FB_0491259" "chr13B" 83.333 30 5 0 1 30 32207437 32207466 3.4 32.8
"SNP_FB_0491259" "chr13B" 85.185 27 4 0 1 27 13344713 13344739 3.4 31.9
"SNP_FB_0491259" "chr13B" 81.25 32 6 0 2 33 19655820 19655789 3.4 31.9
"SNP_FB_0491259" "chr14B" 94 50 3 0 1 50 7239765 7239814 8.99e-14 77.9
"SNP_FB_0491259" "chr14B" 92 50 4 0 1 50 13579177 13579128 1.1e-12 73.4
"SNP_FB_0491259" "chr14B" 90 50 5 0 1 50 1662094 1662045 4.66e-11 68.9
"SNP_FB_0491259" "chr14B" 87.755 49 6 0 2 50 16782001 16782049 1.98e-09 62.6
"SNP_FB_0491259" "chr14B" 89.583 48 4 1 1 48 6197680 6197634 6.91e-09 61.7
"SNP_FB_0491259" "chr14B" 84 50 8 0 1 50 9844527 9844478 2.94e-07 55.4
"SNP_FB_0491259" "chr14B" 84 50 8 0 1 50 9920703 9920654 2.94e-07 55.4
"SNP_FB_0491259" "chr14B" 82.222 45 8 0 1 45 17009929 17009885 0.000152 46.4
"SNP_FB_0491259" "chr14B" 95.238 21 1 0 1 21 22636808 22636828 0.96 34.6
"SNP_FB_0491259" "chr14B" 100 18 0 0 1 18 7578251 7578268 0.96 33.7
"SNP_FB_0491259" "chr15B" 94 50 3 0 1 50 12336846 12336895 8.99e-14 77.9
"SNP_FB_0491259" "chr15B" 90 50 5 0 1 50 22677474 22677523 4.66e-11 68.9
"SNP_FB_0491259" "chr15B" 90 50 5 0 1 50 33804822 33804871 4.66e-11 68.9
"SNP_FB_0491259" "chr15B" 90 50 5 0 1 50 36355987 36356036 4.66e-11 68.9
"SNP_FB_0491259" "chr15B" 87.755 49 6 0 2 50 15865837 15865885 1.98e-09 62.6
"SNP_FB_0491259" "chr15B" 87.5 48 6 0 1 48 13286826 13286779 6.91e-09 60.8
"SNP_FB_0491259" "chr15B" 85.106 47 7 0 2 48 32689453 32689499 1.03e-06 54.5
"SNP_FB_0491259" "chr15B" 81.633 49 9 0 1 49 19595445 19595493 4.36e-05 49.1
"SNP_FB_0491259" "chr15B" 81.633 49 9 0 1 49 23815152 23815104 4.36e-05 49.1
"SNP_FB_0491259" "chr15B" 78.723 47 10 0 2 48 22703427 22703473 0.006 41
"SNP_FB_0491259" "chr15B" 78.261 46 10 0 1 46 18858996 18859041 0.023 39.2
"SNP_FB_0491259" "chr15B" 85.714 28 4 0 2 29 2422891 2422864 0.96 33.7
"SNP_FB_0491259" "chr15B" 100 18 0 0 1 18 2610482 2610465 0.96 33.7
"SNP_FB_0491259" "chr15B" 83.333 30 5 0 1 30 36691564 36691535 3.4 32.8
"SNP_FB_0491259" "chr15B" 81.25 32 6 0 2 33 5911583 5911614 3.4 31.9
"SNP_FB_0491259" "chr15B" 85.185 27 4 0 2 28 22556321 22556347 3.4 31.9
"SNP_FB_0491259" "chr15B" 81.25 32 6 0 2 33 42752103 42752072 3.4 31.9
"SNP_FB_0491259" "chr15B" 81.25 32 6 0 2 33 44192479 44192448 3.4 31.9
"SNP_FB_0491259" "chr2B" 92 50 4 0 1 50 11420344 11420295 1.1e-12 73.4
"SNP_FB_0491259" "chr2B" 87.5 48 6 0 1 48 20097564 20097611 6.91e-09 60.8
"SNP_FB_0491259" "chr2B" 87.234 47 6 0 2 48 8288853 8288899 2.41e-08 59
"SNP_FB_0491259" "chr2B" 81.25 48 9 0 1 48 34452579 34452626 0.000152 47.3
"SNP_FB_0491259" "chr2B" 79.592 49 10 0 1 49 19324446 19324494 0.000531 44.6
"SNP_FB_0491259" "chr2B" 82.5 40 7 0 9 48 29783230 29783191 0.006 41.9
"SNP_FB_0491259" "chr2B" 83.333 30 5 0 1 30 9777438 9777467 3.4 32.8
"SNP_FB_0491259" "chr2B" 83.333 30 5 0 1 30 19373159 19373188 3.4 32.8
"SNP_FB_0491259" "chr2B" 81.25 32 6 0 2 33 19177213 19177182 3.4 31.9
"SNP_FB_0491259" "chr6B" 92 50 4 0 1 50 12032432 12032481 1.1e-12 73.4
"SNP_FB_0491259" "chr6B" 91.837 49 4 0 2 50 17039822 17039870 3.82e-12 71.6
"SNP_FB_0491259" "chr6B" 90 50 5 0 1 50 18121611 18121660 4.66e-11 68.9
"SNP_FB_0491259" "chr6B" 90 50 5 0 1 50 18132071 18132120 4.66e-11 68.9
"SNP_FB_0491259" "chr6B" 87.755 49 6 0 2 50 16759851 16759899 1.98e-09 62.6
"SNP_FB_0491259" "chr6B" 87.5 48 6 0 1 48 20545436 20545483 6.91e-09 60.8
"SNP_FB_0491259" "chr6B" 85.714 49 7 0 1 49 17446746 17446794 8.42e-08 58.1
"SNP_FB_0491259" "chr6B" 86.364 44 6 0 6 49 493174 493217 1.03e-06 53.6
"SNP_FB_0491259" "chr6B" 81.25 48 9 0 1 48 6005110 6005157 0.000152 47.3
"SNP_FB_0491259" "chr6B" 85 40 6 0 2 41 15370146 15370107 0.000152 46.4
"SNP_FB_0491259" "chr6B" 79.592 49 10 0 1 49 10628245 10628197 0.000531 44.6
"SNP_FB_0491259" "chr6B" 79.167 48 10 0 1 48 3670993 3670946 0.002 42.8
"SNP_FB_0491259" "chr6B" 85.714 35 5 0 14 48 7519680 7519646 0.006 41.9
"SNP_FB_0491259" "chr16B" 89.796 49 5 0 2 50 31264317 31264269 1.63e-10 67.1
"SNP_FB_0491259" "chr16B" 88 50 6 0 1 50 30566075 30566124 5.67e-10 64.4
"SNP_FB_0491259" "chr16B" 85.417 48 7 0 1 48 5181056 5181103 2.94e-07 56.3
"SNP_FB_0491259" "chr16B" 83.333 48 8 0 1 48 4848957 4848910 3.58e-06 51.8
"SNP_FB_0491259" "chr16B" 85.366 41 6 0 8 48 6756263 6756303 4.36e-05 48.2
"SNP_FB_0491259" "chr16B" 81.25 48 9 0 1 48 15605121 15605074 0.000152 47.3
"SNP_FB_0491259" "chr16B" 89.286 28 3 0 1 28 2247226 2247199 0.079 38.3
"SNP_FB_0491259" "chr16B" 88.889 27 3 0 14 40 25119104 25119130 0.28 36.5
"SNP_FB_0491259" "chr16B" 100 17 0 0 2 18 1581625 1581641 3.4 31.9
"SNP_FB_0491259" "chr16B" 81.25 32 6 0 2 33 7304375 7304344 3.4 31.9
"SNP_FB_0491259" "chr7B" 84 50 8 0 1 50 12856594 12856545 2.94e-07 55.4
"SNP_FB_0491259" "chr7B" 83.673 49 8 0 1 49 8336491 8336443 1.03e-06 53.6
"SNP_FB_0491259" "chr7B" 80.851 47 9 0 2 48 8588564 8588518 0.000531 45.5
"SNP_FB_0491259" "chr7B" 80.952 42 8 0 1 42 4807533 4807492 0.006 41
"SNP_FB_0491259" "chr7B" 95.238 21 1 0 24 44 22129420 22129400 0.96 34.6
"SNP_FB_0491261" "chr17B" 100 50 0 0 1 50 7982109 7982158 4.08e-18 91.5
"SNP_FB_0491261" "chr17B" 94 50 3 0 1 50 22151397 22151348 8.99e-14 77.9
"SNP_FB_0491261" "chr17B" 94 50 3 0 1 50 23309323 23309274 8.99e-14 77.9
"SNP_FB_0491261" "chr17B" 92 50 4 0 1 50 24379940 24379989 1.1e-12 73.4
"SNP_FB_0491261" "chr17B" 90 50 5 0 1 50 3266265 3266314 4.66e-11 68.9
"SNP_FB_0491261" "chr17B" 90 50 5 0 1 50 19683028 19683077 4.66e-11 68.9
"SNP_FB_0491261" "chr17B" 89.796 49 5 0 2 50 24710972 24711020 1.63e-10 67.1
"SNP_FB_0491261" "chr17B" 88 50 6 0 1 50 15836872 15836823 5.67e-10 64.4
"SNP_FB_0491261" "chr17B" 88 50 6 0 1 50 19213189 19213238 5.67e-10 64.4
"SNP_FB_0491261" "chr17B" 86 50 7 0 1 50 12818973 12819022 2.41e-08 59.9
"SNP_FB_0491261" "chr17B" 94.444 36 2 0 1 36 13211982 13211947 8.42e-08 57.2
"SNP_FB_0491261" "chr17B" 87.805 41 5 0 1 41 16721854 16721814 3.58e-06 52.7
"SNP_FB_0491261" "chr17B" 82 50 9 0 1 50 13329873 13329922 1.25e-05 50.9
"SNP_FB_0491261" "chr17B" 82 50 9 0 1 50 25712549 25712598 1.25e-05 50.9
"SNP_FB_0491261" "chr17B" 90.909 22 2 0 12 33 5684568 5684589 3.4 31.9
"SNP_FB_0491261" "chr17B" 100 17 0 0 25 41 13024006 13024022 3.4 31.9
"SNP_FB_0491261" "chr15B" 98 50 1 0 1 50 15865502 15865551 1.74e-16 86.9
"SNP_FB_0491261" "chr15B" 94 50 3 0 1 50 12336511 12336560 8.99e-14 77.9
"SNP_FB_0491261" "chr15B" 94 50 3 0 1 50 22677139 22677188 8.99e-14 77.9
"SNP_FB_0491261" "chr15B" 93.878 49 3 0 2 50 36355654 36355702 3.14e-13 76.1
"SNP_FB_0491261" "chr15B" 90 50 5 0 1 50 33804487 33804536 4.66e-11 68.9
"SNP_FB_0491261" "chr15B" 91.489 47 4 0 4 50 32689121 32689167 4.66e-11 68
"SNP_FB_0491261" "chr15B" 88 50 6 0 1 50 11776955 11777004 5.67e-10 64.4
"SNP_FB_0491261" "chr15B" 86 50 7 0 1 50 25853908 25853957 2.41e-08 59.9
"SNP_FB_0491261" "chr15B" 86 50 7 0 1 50 25868339 25868388 2.41e-08 59.9
"SNP_FB_0491261" "chr15B" 90.244 41 4 0 1 41 31678095 31678135 8.42e-08 57.2
"SNP_FB_0491261" "chr15B" 90.244 41 4 0 1 41 31678339 31678379 8.42e-08 57.2
"SNP_FB_0491261" "chr15B" 85.106 47 7 0 4 50 14702568 14702522 1.03e-06 54.5
"SNP_FB_0491261" "chr15B" 82 50 9 0 1 50 42568034 42567985 1.25e-05 50.9
"SNP_FB_0491261" "chr15B" 82.979 47 8 0 4 50 22703094 22703140 1.25e-05 50
"SNP_FB_0491261" "chr15B" 85 40 6 0 6 45 13287156 13287117 0.000152 46.4
"SNP_FB_0491261" "chr15B" 76 50 12 0 1 50 19595112 19595161 0.079 37.4
"SNP_FB_0491261" "chr15B" 92 25 2 0 6 30 42714356 42714380 0.079 37.4
"SNP_FB_0491261" "chr15B" 86.207 29 4 0 13 41 11322519 11322491 0.28 35.6
"SNP_FB_0491261" "chr15B" 86.207 29 4 0 13 41 17224974 17224946 0.28 35.6
"SNP_FB_0491261" "chr15B" 86.207 29 4 0 13 41 17251929 17251901 0.28 35.6
"SNP_FB_0491261" "chr15B" 86.207 29 4 0 13 41 42411726 42411754 0.28 35.6
"SNP_FB_0491261" "chr15B" 95.238 21 1 0 13 33 11338183 11338203 0.96 34.6
"SNP_FB_0491261" "chr15B" 81.818 33 6 0 14 46 3660245 3660277 0.96 33.7
"SNP_FB_0491261" "chr15B" 95 20 1 0 12 31 13120792 13120811 3.4 32.8
"SNP_FB_0491261" "chr15B" 100 17 0 0 14 30 5851942 5851958 3.4 31.9
"SNP_FB_0491261" "chr15B" 85.185 27 4 0 8 34 28781337 28781363 3.4 31.9
"SNP_FB_0491261" "chr12B" 96 50 2 0 1 50 6080450 6080401 2.11e-15 82.4
"SNP_FB_0491261" "chr12B" 94 50 3 0 1 50 2465057 2465106 8.99e-14 77.9
"SNP_FB_0491261" "chr12B" 94 50 3 0 1 50 3108319 3108270 8.99e-14 77.9
"SNP_FB_0491261" "chr12B" 92 50 4 0 1 50 17708868 17708819 1.1e-12 73.4
"SNP_FB_0491261" "chr12B" 90 50 5 0 1 50 21830495 21830446 4.66e-11 68.9
"SNP_FB_0491261" "chr12B" 88 50 6 0 1 50 12092939 12092890 5.67e-10 64.4
"SNP_FB_0491261" "chr12B" 86 50 7 0 1 50 208865 208816 2.41e-08 59.9
"SNP_FB_0491261" "chr12B" 85.106 47 7 0 4 50 13165457 13165411 1.03e-06 54.5
"SNP_FB_0491261" "chr12B" 100 21 0 0 13 33 11552446 11552466 0.023 39.2
"SNP_FB_0491261" "chr12B" 91.667 24 2 0 17 40 4623872 4623895 0.28 35.6
"SNP_FB_0491261" "chr12B" 88.889 27 0 1 12 38 21134001 21133978 0.96 34.6
"SNP_FB_0491261" "chr12B" 100 18 0 0 12 29 5222491 5222474 0.96 33.7
"SNP_FB_0491261" "chr12B" 91.304 23 2 0 6 28 12665756 12665778 0.96 33.7
"SNP_FB_0491261" "chr12B" 95 20 1 0 11 30 11516603 11516622 3.4 32.8
"SNP_FB_0491261" "chr1B" 94 50 3 0 1 50 17926446 17926495 8.99e-14 77.9
"SNP_FB_0491261" "chr1B" 94 50 3 0 1 50 24558092 24558141 8.99e-14 77.9
"SNP_FB_0491261" "chr1B" 88 50 6 0 1 50 6787449 6787400 5.67e-10 64.4
"SNP_FB_0491261" "chr1B" 87.234 47 6 0 4 50 13301339 13301385 2.41e-08 59
"SNP_FB_0491261" "chr1B" 87.234 47 6 0 4 50 13313153 13313199 2.41e-08 59
"SNP_FB_0491261" "chr1B" 85.714 49 7 0 2 50 6038087 6038135 8.42e-08 58.1
"SNP_FB_0491261" "chr1B" 84 50 8 0 1 50 15121939 15121890 2.94e-07 55.4
"SNP_FB_0491261" "chr1B" 78 50 11 0 1 50 9622425 9622376 0.006 41.9
"SNP_FB_0491261" "chr1B" 88.889 27 0 1 12 38 18298786 18298763 0.96 34.6
"SNP_FB_0491261" "chr1B" 85.714 28 4 0 22 49 16418613 16418640 0.96 33.7
"SNP_FB_0491261" "chr1B" 100 17 0 0 13 29 8481976 8481992 3.4 31.9
"SNP_FB_0491261" "chr1B" 90.909 22 2 0 15 36 15677270 15677291 3.4 31.9
"SNP_FB_0491261" "chr3B" 94 50 3 0 1 50 11602781 11602732 8.99e-14 77.9
"SNP_FB_0491261" "chr3B" 92 50 4 0 1 50 12345606 12345655 1.1e-12 73.4
"SNP_FB_0491261" "chr3B" 92 50 4 0 1 50 23126034 23125985 1.1e-12 73.4
"SNP_FB_0491261" "chr3B" 90 50 5 0 1 50 10763594 10763545 4.66e-11 68.9
"SNP_FB_0491261" "chr3B" 90 50 5 0 1 50 32688506 32688457 4.66e-11 68.9
"SNP_FB_0491261" "chr3B" 90 50 5 0 1 50 32706766 32706717 4.66e-11 68.9
"SNP_FB_0491261" "chr3B" 89.362 47 5 0 4 50 18703405 18703451 1.98e-09 63.5
"SNP_FB_0491261" "chr3B" 86 50 7 0 1 50 22089138 22089187 2.41e-08 59.9
"SNP_FB_0491261" "chr3B" 86 50 7 0 1 50 28724836 28724787 2.41e-08 59.9
"SNP_FB_0491261" "chr3B" 86.667 45 6 0 4 48 18346477 18346433 2.94e-07 55.4
"SNP_FB_0491261" "chr3B" 84 50 8 0 1 50 24157502 24157551 2.94e-07 55.4
"SNP_FB_0491261" "chr3B" 84 50 8 0 1 50 24166975 24167024 2.94e-07 55.4
"SNP_FB_0491261" "chr3B" 87.805 41 5 0 10 50 12057453 12057493 3.58e-06 52.7
"SNP_FB_0491261" "chr3B" 87.805 41 5 0 10 50 12069182 12069222 3.58e-06 52.7
"SNP_FB_0491261" "chr3B" 88.095 42 4 1 10 50 27969580 27969621 1.25e-05 50.9
"SNP_FB_0491261" "chr3B" 76 50 12 0 1 50 26316815 26316766 0.079 37.4
"SNP_FB_0491261" "chr3B" 86.207 29 4 0 13 41 8412582 8412554 0.28 35.6
"SNP_FB_0491261" "chr3B" 86.207 29 4 0 13 41 8423644 8423616 0.28 35.6
"SNP_FB_0491261" "chr3B" 86.207 29 4 0 13 41 25807738 25807766 0.28 35.6
"SNP_FB_0491261" "chr3B" 95.455 22 0 1 13 34 2618243 2618223 3.4 32.8
"SNP_FB_0491261" "chr3B" 95 20 1 0 13 32 6438126 6438145 3.4 32.8
"SNP_FB_0491261" "chr3B" 88 25 3 0 6 30 29311693 29311669 3.4 32.8
"SNP_FB_0491261" "chr3B" 86.207 29 3 1 11 38 2983551 2983579 3.4 31.9
"SNP_FB_0491261" "chr3B" 85.714 28 1 1 10 34 4606882 4606855 3.4 31.9
"SNP_FB_0491261" "chr3B" 100 17 0 0 14 30 12855674 12855690 3.4 31.9
"SNP_FB_0491261" "chr3B" 90.909 22 2 0 20 41 14915651 14915630 3.4 31.9
"SNP_FB_0491261" "chr3B" 90.909 22 2 0 12 33 31872463 31872484 3.4 31.9
"SNP_FB_0491261" "chr3B" 90.909 22 2 0 13 34 32406305 32406284 3.4 31.9
"SNP_FB_0491261" "chr3B" 90.909 22 2 0 13 34 32417553 32417532 3.4 31.9
"SNP_FB_0491261" "chr4B" 94 50 3 0 1 50 1670408 1670457 8.99e-14 77.9
"SNP_FB_0491261" "chr4B" 92 50 4 0 1 50 7799414 7799463 1.1e-12 73.4
"SNP_FB_0491261" "chr4B" 92 50 4 0 1 50 7800699 7800748 1.1e-12 73.4
"SNP_FB_0491261" "chr4B" 92 50 4 0 1 50 14041693 14041644 1.1e-12 73.4
"SNP_FB_0491261" "chr4B" 88 50 6 0 1 50 12819420 12819469 5.67e-10 64.4
"SNP_FB_0491261" "chr4B" 88 50 6 0 1 50 12820207 12820256 5.67e-10 64.4
"SNP_FB_0491261" "chr4B" 88 50 6 0 1 50 14047818 14047867 5.67e-10 64.4
"SNP_FB_0491261" "chr4B" 86 50 7 0 1 50 16145845 16145894 2.41e-08 59.9
"SNP_FB_0491261" "chr4B" 86 50 7 0 1 50 18714163 18714212 2.41e-08 59.9
"SNP_FB_0491261" "chr4B" 82 50 9 0 1 50 5237776 5237825 1.25e-05 50.9
"SNP_FB_0491261" "chr4B" 81.25 48 8 1 4 50 10964152 10964105 0.002 43.7
"SNP_FB_0491261" "chr4B" 81.25 48 8 1 4 50 10964691 10964644 0.002 43.7
"SNP_FB_0491261" "chr4B" 95.652 23 1 0 6 28 8119565 8119587 0.079 38.3
"SNP_FB_0491261" "chr4B" 80 40 8 0 1 40 3915376 3915415 0.079 37.4
"SNP_FB_0491261" "chr4B" 95.238 21 1 0 16 36 23193265 23193245 0.96 34.6
"SNP_FB_0491261" "chr4B" 95 20 1 0 18 37 3000433 3000414 3.4 32.8
"SNP_FB_0491261" "chr4B" 88 25 3 0 13 37 16117422 16117446 3.4 32.8
"SNP_FB_0491261" "chr4B" 100 17 0 0 14 30 2229583 2229567 3.4 31.9
"SNP_FB_0491261" "chr4B" 100 17 0 0 13 29 8366592 8366608 3.4 31.9
"SNP_FB_0491261" "chr4B" 100 17 0 0 13 29 8367689 8367705 3.4 31.9
"SNP_FB_0491261" "chr5B" 94 50 3 0 1 50 34426979 34427028 8.99e-14 77.9
"SNP_FB_0491261" "chr5B" 94 50 3 0 1 50 40006128 40006177 8.99e-14 77.9
"SNP_FB_0491261" "chr5B" 92 50 4 0 1 50 2014139 2014090 1.1e-12 73.4
"SNP_FB_0491261" "chr5B" 92 50 4 0 1 50 46108643 46108594 1.1e-12 73.4
"SNP_FB_0491261" "chr5B" 90 50 5 0 1 50 7586827 7586778 4.66e-11 68.9
"SNP_FB_0491261" "chr5B" 89.13 46 5 0 5 50 17632489 17632534 6.91e-09 61.7
"SNP_FB_0491261" "chr5B" 89.13 46 5 0 5 50 29051926 29051881 6.91e-09 61.7
"SNP_FB_0491261" "chr5B" 86 50 7 0 1 50 18236712 18236663 2.41e-08 59.9
"SNP_FB_0491261" "chr5B" 86 50 7 0 1 50 19012933 19012884 2.41e-08 59.9
"SNP_FB_0491261" "chr5B" 86 50 7 0 1 50 21020863 21020814 2.41e-08 59.9
"SNP_FB_0491261" "chr5B" 87.234 47 6 0 4 50 18849501 18849547 2.41e-08 59
"SNP_FB_0491261" "chr5B" 84 50 8 0 1 50 21257579 21257530 2.94e-07 55.4
"SNP_FB_0491261" "chr5B" 84.091 44 7 0 7 50 17142163 17142120 4.36e-05 49.1
"SNP_FB_0491261" "chr5B" 86.842 38 5 0 13 50 16052768 16052731 0.000152 47.3
"SNP_FB_0491261" "chr5B" 80 50 10 0 1 50 25742906 25742857 0.000152 46.4
"SNP_FB_0491261" "chr5B" 77.273 44 10 0 7 50 6477211 6477168 0.28 35.6
"SNP_FB_0491261" "chr5B" 85.714 28 4 0 13 40 43779670 43779697 0.96 33.7
"SNP_FB_0491261" "chr5B" 83.333 30 5 0 20 49 4264354 4264383 3.4 32.8
"SNP_FB_0491261" "chr5B" 95 20 1 0 10 29 22580725 22580706 3.4 32.8
"SNP_FB_0491261" "chr5B" 90.909 22 2 0 20 41 2510223 2510202 3.4 31.9
"SNP_FB_0491261" "chr5B" 90.909 22 2 0 12 33 13331025 13331004 3.4 31.9
"SNP_FB_0491261" "chr5B" 90.909 22 2 0 9 30 37835689 37835710 3.4 31.9
"SNP_FB_0491261" "chr5B" 100 17 0 0 14 30 38649086 38649102 3.4 31.9
"SNP_FB_0491261" "chr5B" 100 17 0 0 14 30 38673406 38673422 3.4 31.9
"SNP_FB_0491261" "chr5B" 100 17 0 0 13 29 46004171 46004187 3.4 31.9
"SNP_FB_0491261" "chr6B" 94 50 3 0 1 50 12032097 12032146 8.99e-14 77.9
"SNP_FB_0491261" "chr6B" 92 50 4 0 1 50 16759515 16759564 1.1e-12 73.4
"SNP_FB_0491261" "chr6B" 92 50 4 0 1 50 17039486 17039535 1.1e-12 73.4
"SNP_FB_0491261" "chr6B" 90 50 5 0 1 50 17446411 17446460 4.66e-11 68.9
"SNP_FB_0491261" "chr6B" 89.796 49 5 0 2 50 14957473 14957521 1.63e-10 67.1
"SNP_FB_0491261" "chr6B" 88 50 6 0 1 50 18121276 18121325 5.67e-10 64.4
"SNP_FB_0491261" "chr6B" 88 50 6 0 1 50 18131736 18131785 5.67e-10 64.4
"SNP_FB_0491261" "chr6B" 89.362 47 5 0 4 50 15370478 15370432 1.98e-09 63.5
"SNP_FB_0491261" "chr6B" 89.362 47 5 0 4 50 21233903 21233857 1.98e-09 63.5
"SNP_FB_0491261" "chr6B" 89.13 46 5 0 5 50 19202512 19202467 6.91e-09 61.7
"SNP_FB_0491261" "chr6B" 88.636 44 5 0 5 48 19222831 19222874 8.42e-08 58.1
"SNP_FB_0491261" "chr6B" 85.106 47 7 0 4 50 20545104 20545150 1.03e-06 54.5
"SNP_FB_0491261" "chr6B" 84 50 7 1 1 50 492836 492884 3.58e-06 51.8
"SNP_FB_0491261" "chr6B" 82.979 47 8 0 4 50 21445418 21445372 1.25e-05 50
"SNP_FB_0491261" "chr6B" 80 50 10 0 1 50 17157961 17157912 0.000152 46.4
"SNP_FB_0491261" "chr6B" 88.889 27 0 1 12 38 22387224 22387247 0.96 34.6
"SNP_FB_0491261" "chr6B" 88 25 3 0 20 44 6368677 6368701 3.4 32.8
"SNP_FB_0491261" "chr6B" 88 25 3 0 14 38 15776286 15776310 3.4 32.8
"SNP_FB_0491261" "chr8B" 94 50 3 0 1 50 15538082 15538131 8.99e-14 77.9
"SNP_FB_0491261" "chr8B" 92 50 4 0 1 50 3542589 3542540 1.1e-12 73.4
"SNP_FB_0491261" "chr8B" 90 50 4 1 2 50 14136252 14136203 5.67e-10 65.3
"SNP_FB_0491261" "chr8B" 82 50 9 0 1 50 12472712 12472663 1.25e-05 50.9
"SNP_FB_0491261" "chr8B" 82.979 47 8 0 4 50 21374995 21374949 1.25e-05 50
"SNP_FB_0491261" "chr8B" 85.366 41 6 0 10 50 22317951 22317991 4.36e-05 48.2
"SNP_FB_0491261" "chr8B" 80 50 10 0 1 50 10389228 10389277 0.000152 46.4
"SNP_FB_0491261" "chr8B" 80 50 10 0 1 50 11302484 11302435 0.000152 46.4
"SNP_FB_0491261" "chr8B" 82.979 47 7 1 4 50 13004033 13004078 0.000152 46.4
"SNP_FB_0491261" "chr8B" 92 25 2 0 9 33 22209614 22209638 0.079 37.4
"SNP_FB_0491261" "chr8B" 91.667 24 2 0 13 36 25119420 25119443 0.28 35.6
"SNP_FB_0491261" "chr8B" 95.238 21 1 0 13 33 2421096 2421116 0.96 34.6
"SNP_FB_0491261" "chr8B" 91.304 23 2 0 14 36 26900101 26900123 0.96 33.7
"SNP_FB_0491261" "chr8B" 95 20 1 0 10 29 6991673 6991692 3.4 32.8
"SNP_FB_0491261" "chr8B" 95 20 1 0 31 50 19229717 19229736 3.4 32.8
"SNP_FB_0491261" "chr8B" 95 20 1 0 16 35 28015633 28015652 3.4 32.8
"SNP_FB_0491261" "chr8B" 100 17 0 0 15 31 1580719 1580703 3.4 31.9
"SNP_FB_0491261" "chr8B" 100 17 0 0 12 28 26483180 26483164 3.4 31.9
"SNP_FB_0491261" "chr9B" 94 50 3 0 1 50 7956661 7956612 8.99e-14 77.9
"SNP_FB_0491261" "chr9B" 94 50 3 0 1 50 10831806 10831757 8.99e-14 77.9
"SNP_FB_0491261" "chr9B" 94 50 3 0 1 50 10863725 10863676 8.99e-14 77.9
"SNP_FB_0491261" "chr9B" 94 50 3 0 1 50 14695533 14695484 8.99e-14 77.9
"SNP_FB_0491261" "chr9B" 94 50 3 0 1 50 18021889 18021840 8.99e-14 77.9
"SNP_FB_0491261" "chr9B" 94 50 3 0 1 50 29922548 29922499 8.99e-14 77.9
"SNP_FB_0491261" "chr9B" 92 50 4 0 1 50 8299466 8299515 1.1e-12 73.4
"SNP_FB_0491261" "chr9B" 92 50 4 0 1 50 17683137 17683088 1.1e-12 73.4
"SNP_FB_0491261" "chr9B" 92 50 4 0 1 50 18457479 18457528 1.1e-12 73.4
"SNP_FB_0491261" "chr9B" 92 50 4 0 1 50 21478100 21478051 1.1e-12 73.4
"SNP_FB_0491261" "chr9B" 93.617 47 3 0 4 50 30462945 30462991 3.82e-12 72.5
"SNP_FB_0491261" "chr9B" 90 50 5 0 1 50 25511368 25511417 4.66e-11 68.9
"SNP_FB_0491261" "chr9B" 88 50 6 0 1 50 19512678 19512629 5.67e-10 64.4
"SNP_FB_0491261" "chr9B" 91.111 45 4 0 6 50 30501279 30501323 5.67e-10 64.4
"SNP_FB_0491261" "chr9B" 84 50 8 0 1 50 21650869 21650820 2.94e-07 55.4
"SNP_FB_0491261" "chr9B" 85.106 47 7 0 4 50 35563693 35563739 1.03e-06 54.5
"SNP_FB_0491261" "chr9B" 85.106 47 7 0 4 50 35573380 35573426 1.03e-06 54.5
"SNP_FB_0491261" "chr9B" 89.744 39 4 0 12 50 28203795 28203757 1.03e-06 53.6
"SNP_FB_0491261" "chr9B" 84.615 39 6 0 12 50 19726589 19726551 0.000531 44.6
"SNP_FB_0491261" "chr9B" 86.207 29 4 0 13 41 28336333 28336305 0.28 35.6
"SNP_FB_0491261" "chr9B" 88.889 27 0 1 12 38 12583642 12583665 0.96 34.6
"SNP_FB_0491261" "chr9B" 95.238 21 1 0 13 33 35973414 35973394 0.96 34.6
"SNP_FB_0491261" "chr10B" 94 50 3 0 1 50 16100120 16100071 8.99e-14 77.9
"SNP_FB_0491261" "chr10B" 92 50 4 0 1 50 4301071 4301120 1.1e-12 73.4
"SNP_FB_0491261" "chr10B" 90 50 5 0 1 50 25292914 25292963 4.66e-11 68.9
"SNP_FB_0491261" "chr10B" 91.111 45 4 0 1 45 28240187 28240231 5.67e-10 64.4
"SNP_FB_0491261" "chr10B" 87.755 49 6 0 1 49 25777496 25777544 1.98e-09 62.6
"SNP_FB_0491261" "chr10B" 89.13 46 5 0 5 50 397015 396970 6.91e-09 61.7
"SNP_FB_0491261" "chr10B" 82.353 51 8 1 1 50 24677727 24677777 4.36e-05 49.1
"SNP_FB_0491261" "chr10B" 80.488 41 8 0 10 50 8511686 8511646 0.023 39.2
"SNP_FB_0491261" "chr10B" 86.207 29 4 0 13 41 16127954 16127982 0.28 35.6
"SNP_FB_0491261" "chr10B" 91.667 24 2 0 14 37 39197622 39197599 0.28 35.6
"SNP_FB_0491261" "chr10B" 88.462 26 3 0 11 36 2228692 2228667 0.96 34.6
"SNP_FB_0491261" "chr10B" 88.462 26 3 0 12 37 16990166 16990141 0.96 34.6
"SNP_FB_0491261" "chr10B" 100 18 0 0 13 30 185570 185587 0.96 33.7
"SNP_FB_0491261" "chr10B" 85.714 28 4 0 6 33 27077231 27077204 0.96 33.7
"SNP_FB_0491261" "chr10B" 100 18 0 0 13 30 30965808 30965791 0.96 33.7
"SNP_FB_0491261" "chr10B" 95 20 1 0 11 30 16377086 16377105 3.4 32.8
"SNP_FB_0491261" "chr10B" 88 25 3 0 11 35 34428195 34428171 3.4 32.8
"SNP_FB_0491261" "chr10B" 90.909 22 2 0 12 33 4774515 4774494 3.4 31.9
"SNP_FB_0491261" "chr10B" 85.185 27 4 0 10 36 4810705 4810679 3.4 31.9
"SNP_FB_0491261" "chr10B" 85.185 27 4 0 12 38 22529885 22529911 3.4 31.9
"SNP_FB_0491261" "chr10B" 100 17 0 0 16 32 25401473 25401457 3.4 31.9
"SNP_FB_0491261" "chr11B" 94 50 3 0 1 50 20720115 20720066 8.99e-14 77.9
"SNP_FB_0491261" "chr11B" 93.878 49 3 0 2 50 16983697 16983745 3.14e-13 76.1
"SNP_FB_0491261" "chr11B" 92 50 4 0 1 50 2716733 2716684 1.1e-12 73.4
"SNP_FB_0491261" "chr11B" 90 50 5 0 1 50 11252345 11252296 4.66e-11 68.9
"SNP_FB_0491261" "chr11B" 90 50 5 0 1 50 21484073 21484024 4.66e-11 68.9
"SNP_FB_0491261" "chr11B" 90 50 5 0 1 50 32706324 32706275 4.66e-11 68.9
"SNP_FB_0491261" "chr11B" 91.489 47 4 0 4 50 26965539 26965493 4.66e-11 68
"SNP_FB_0491261" "chr11B" 88 50 6 0 1 50 22652376 22652327 5.67e-10 64.4
"SNP_FB_0491261" "chr11B" 89.362 47 5 0 4 50 33211656 33211610 1.98e-09 63.5
"SNP_FB_0491261" "chr11B" 85.714 49 7 0 1 49 35169140 35169092 8.42e-08 58.1
"SNP_FB_0491261" "chr11B" 86.957 46 6 0 5 50 13306468 13306513 8.42e-08 57.2
"SNP_FB_0491261" "chr11B" 82 50 9 0 1 50 24783842 24783793 1.25e-05 50.9
"SNP_FB_0491261" "chr11B" 82.979 47 8 0 4 50 13366717 13366671 1.25e-05 50
"SNP_FB_0491261" "chr11B" 80.851 47 9 0 4 50 13939035 13938989 0.000531 45.5
"SNP_FB_0491261" "chr11B" 85.714 35 5 0 1 35 14792315 14792281 0.006 41.9
"SNP_FB_0491261" "chr11B" 84.375 32 5 0 7 38 19794549 19794518 0.28 36.5
"SNP_FB_0491261" "chr11B" 91.667 24 2 0 14 37 17160252 17160229 0.28 35.6
"SNP_FB_0491261" "chr11B" 88.889 27 0 1 12 38 25753368 25753391 0.96 34.6
"SNP_FB_0491261" "chr11B" 95.238 21 1 0 13 33 29321561 29321581 0.96 34.6
"SNP_FB_0491261" "chr11B" 100 18 0 0 13 30 3171444 3171427 0.96 33.7
"SNP_FB_0491261" "chr11B" 91.304 23 2 0 6 28 32735005 32735027 0.96 33.7
"SNP_FB_0491261" "chr11B" 88 25 3 0 6 30 3496131 3496155 3.4 32.8
"SNP_FB_0491261" "chr11B" 95 20 1 0 6 25 3498184 3498203 3.4 32.8
"SNP_FB_0491261" "chr11B" 95 20 1 0 11 30 16665089 16665070 3.4 32.8
"SNP_FB_0491261" "chr11B" 85.714 28 1 1 10 34 4997288 4997261 3.4 31.9
"SNP_FB_0491261" "chr11B" 100 17 0 0 14 30 15393273 15393289 3.4 31.9
"SNP_FB_0491261" "chr13B" 94 50 3 0 1 50 17381680 17381631 8.99e-14 77.9
"SNP_FB_0491261" "chr13B" 94 50 3 0 1 50 37622994 37623043 8.99e-14 77.9
"SNP_FB_0491261" "chr13B" 92 50 4 0 1 50 28492171 28492122 1.1e-12 73.4
"SNP_FB_0491261" "chr13B" 92 50 4 0 1 50 31488416 31488465 1.1e-12 73.4
"SNP_FB_0491261" "chr13B" 92 50 4 0 1 50 37862339 37862290 1.1e-12 73.4
"SNP_FB_0491261" "chr13B" 88 50 6 0 1 50 21907691 21907642 5.67e-10 64.4
"SNP_FB_0491261" "chr13B" 88 50 6 0 1 50 33828955 33828906 5.67e-10 64.4
"SNP_FB_0491261" "chr13B" 88 50 6 0 1 50 33840663 33840614 5.67e-10 64.4
"SNP_FB_0491261" "chr13B" 86 50 7 0 1 50 40135660 40135709 2.41e-08 59.9
"SNP_FB_0491261" "chr13B" 86.957 46 6 0 4 49 23588255 23588300 8.42e-08 57.2
"SNP_FB_0491261" "chr13B" 84 50 8 0 1 50 21821910 21821861 2.94e-07 55.4
"SNP_FB_0491261" "chr13B" 84 50 8 0 1 50 29933959 29934008 2.94e-07 55.4
"SNP_FB_0491261" "chr13B" 87.5 40 5 0 1 40 23742928 23742889 1.25e-05 50.9
"SNP_FB_0491261" "chr13B" 82 50 9 0 1 50 37074599 37074550 1.25e-05 50.9
"SNP_FB_0491261" "chr13B" 82 50 9 0 1 50 37089582 37089533 1.25e-05 50.9
"SNP_FB_0491261" "chr13B" 87.805 41 4 1 5 45 9237198 9237237 4.36e-05 49.1
"SNP_FB_0491261" "chr13B" 82.353 51 8 1 1 50 28156853 28156803 4.36e-05 49.1
"SNP_FB_0491261" "chr13B" 80 50 10 0 1 50 34948642 34948691 0.000152 46.4
"SNP_FB_0491261" "chr13B" 95.652 23 1 0 7 29 33382882 33382904 0.079 38.3
"SNP_FB_0491261" "chr13B" 95 20 1 0 31 50 25900734 25900715 3.4 32.8
"SNP_FB_0491261" "chr13B" 95 20 1 0 31 50 25922286 25922267 3.4 32.8
"SNP_FB_0491261" "chr13B" 88 25 3 0 6 30 31921980 31921956 3.4 32.8
"SNP_FB_0491261" "chr13B" 90.909 22 2 0 13 34 17670751 17670772 3.4 31.9
"SNP_FB_0491261" "chr13B" 90.909 22 2 0 13 34 17680585 17680606 3.4 31.9
"SNP_FB_0491261" "chr13B" 90.909 22 2 0 14 35 18808244 18808265 3.4 31.9
"SNP_FB_0491261" "chr13B" 91.667 24 1 1 11 33 28093048 28093025 3.4 31.9
"SNP_FB_0491261" "chr13B" 100 17 0 0 13 29 28137961 28137977 3.4 31.9
"SNP_FB_0491261" "chr13B" 100 17 0 0 13 29 28148239 28148255 3.4 31.9
"SNP_FB_0491261" "chr14B" 94 50 3 0 1 50 1662429 1662380 8.99e-14 77.9
"SNP_FB_0491261" "chr14B" 92 50 4 0 1 50 7239430 7239479 1.1e-12 73.4
"SNP_FB_0491261" "chr14B" 90 50 5 0 1 50 11988378 11988427 4.66e-11 68.9
"SNP_FB_0491261" "chr14B" 89.796 49 5 0 1 49 13579613 13579565 1.63e-10 67.1
"SNP_FB_0491261" "chr14B" 88 50 6 0 1 50 12892189 12892238 5.67e-10 64.4
"SNP_FB_0491261" "chr14B" 89.13 46 5 0 5 50 21295351 21295396 6.91e-09 61.7
"SNP_FB_0491261" "chr14B" 89.13 46 5 0 5 50 21295901 21295946 6.91e-09 61.7
"SNP_FB_0491261" "chr14B" 86 50 7 0 1 50 6198015 6197966 2.41e-08 59.9
"SNP_FB_0491261" "chr14B" 85.106 47 7 0 4 50 17018115 17018069 1.03e-06 54.5
"SNP_FB_0491261" "chr14B" 85.106 47 7 0 4 50 17018361 17018315 1.03e-06 54.5
"SNP_FB_0491261" "chr14B" 82.979 47 8 0 4 50 19910657 19910611 1.25e-05 50
"SNP_FB_0491261" "chr14B" 82.979 47 8 0 4 50 19910924 19910878 1.25e-05 50
"SNP_FB_0491261" "chr14B" 77.778 45 10 0 6 50 8580550 8580506 0.079 37.4
"SNP_FB_0491261" "chr14B" 88.889 27 3 0 17 43 4249736 4249762 0.28 36.5
"SNP_FB_0491261" "chr14B" 95 20 1 0 16 35 7499556 7499537 3.4 32.8
"SNP_FB_0491261" "chr14B" 95 20 1 0 16 35 7530965 7530946 3.4 32.8
"SNP_FB_0491261" "chr14B" 95 20 1 0 16 35 7592099 7592080 3.4 32.8
"SNP_FB_0491261" "chr14B" 100 17 0 0 25 41 719119 719103 3.4 31.9
"SNP_FB_0491261" "chr14B" 100 17 0 0 16 32 8066584 8066600 3.4 31.9
"SNP_FB_0491261" "chr14B" 83.871 31 3 1 12 40 17052447 17052417 3.4 31.9
"SNP_FB_0491261" "chr14B" 100 17 0 0 16 32 19705832 19705816 3.4 31.9
"SNP_FB_0491261" "chr14B" 85.185 27 4 0 8 34 20410034 20410008 3.4 31.9
"SNP_FB_0491261" "chr14B" 90.909 22 2 0 12 33 29105594 29105615 3.4 31.9
"SNP_FB_0491261" "chr2B" 92 50 4 0 1 50 11420679 11420630 1.1e-12 73.4
"SNP_FB_0491261" "chr2B" 92 50 4 0 1 50 26934288 26934337 1.1e-12 73.4
"SNP_FB_0491261" "chr2B" 90 50 5 0 1 50 8288518 8288567 4.66e-11 68.9
"SNP_FB_0491261" "chr2B" 90 50 5 0 1 50 29783559 29783510 4.66e-11 68.9
"SNP_FB_0491261" "chr2B" 86 50 7 0 1 50 34452245 34452294 2.41e-08 59.9
"SNP_FB_0491261" "chr2B" 86.957 46 6 0 5 50 22245645 22245600 8.42e-08 57.2
"SNP_FB_0491261" "chr2B" 84 50 8 0 1 50 35284757 35284708 2.94e-07 55.4
"SNP_FB_0491261" "chr2B" 81.818 44 8 0 7 50 26228635 26228592 0.000531 44.6
"SNP_FB_0491261" "chr2B" 92 25 2 0 12 36 31492524 31492548 0.079 37.4
"SNP_FB_0491261" "chr2B" 92 25 2 0 6 30 37966391 37966367 0.079 37.4
"SNP_FB_0491261" "chr2B" 83.871 31 5 0 4 34 15457881 15457911 0.96 34.6
"SNP_FB_0491261" "chr2B" 95.455 22 0 1 14 35 5902069 5902049 3.4 32.8
"SNP_FB_0491261" "chr2B" 88 25 3 0 6 30 37327191 37327215 3.4 32.8
"SNP_FB_0491261" "chr2B" 90.909 22 2 0 16 37 7806728 7806707 3.4 31.9
"SNP_FB_0491261" "chr2B" 90.909 22 2 0 20 41 26980626 26980605 3.4 31.9
"SNP_FB_0491261" "chr2B" 86.207 29 3 1 14 41 34126220 34126248 3.4 31.9
"SNP_FB_0491261" "chr2B" 86.207 29 3 1 14 41 34134056 34134084 3.4 31.9
"SNP_FB_0491261" "chr2B" 90.909 22 2 0 13 34 35982676 35982697 3.4 31.9
"SNP_FB_0491261" "chr16B" 92 50 4 0 1 50 30565741 30565790 1.1e-12 73.4
"SNP_FB_0491261" "chr16B" 92 50 4 0 1 50 31264653 31264604 1.1e-12 73.4
"SNP_FB_0491261" "chr16B" 90 50 5 0 1 50 32955613 32955564 4.66e-11 68.9
"SNP_FB_0491261" "chr16B" 89.13 46 5 0 5 50 31027078 31027033 6.91e-09 61.7
"SNP_FB_0491261" "chr16B" 86 50 7 0 1 50 20931059 20931010 2.41e-08 59.9
"SNP_FB_0491261" "chr16B" 87.234 47 6 0 4 50 8551548 8551594 2.41e-08 59
"SNP_FB_0491261" "chr16B" 84 50 8 0 1 50 9704652 9704603 2.94e-07 55.4
"SNP_FB_0491261" "chr16B" 84 50 8 0 1 50 24101020 24101069 2.94e-07 55.4
"SNP_FB_0491261" "chr16B" 84 50 8 0 1 50 30467813 30467862 2.94e-07 55.4
"SNP_FB_0491261" "chr16B" 80.851 47 9 0 4 50 12489013 12488967 0.000531 45.5
"SNP_FB_0491261" "chr16B" 86.486 37 4 1 4 40 5180726 5180761 0.006 41.9
"SNP_FB_0491261" "chr16B" 78 50 11 0 1 50 29231184 29231233 0.006 41.9
"SNP_FB_0491261" "chr16B" 88.889 27 0 1 12 38 2699366 2699389 0.96 34.6
"SNP_FB_0491261" "chr16B" 95.238 21 1 0 15 35 22857175 22857195 0.96 34.6
"SNP_FB_0491261" "chr16B" 78.947 38 8 0 13 50 30875546 30875509 0.96 33.7
"SNP_FB_0491261" "chr16B" 95 20 1 0 13 32 1287335 1287316 3.4 32.8
"SNP_FB_0491261" "chr16B" 95 20 1 0 13 32 1344074 1344055 3.4 32.8
"SNP_FB_0491261" "chr16B" 90.909 22 2 0 15 36 26235988 26235967 3.4 31.9
"SNP_FB_0491261" "chr7B" 86 50 7 0 1 50 12856927 12856878 2.41e-08 59.9
"SNP_FB_0491261" "chr7B" 82 50 9 0 1 50 8336826 8336777 1.25e-05 50.9
"SNP_FB_0491261" "chr7B" 82.979 47 8 0 4 50 16142377 16142423 1.25e-05 50
"SNP_FB_0491261" "chr7B" 80.851 47 9 0 4 50 16089714 16089760 0.000531 45.5
"SNP_FB_0491261" "chr7B" 81.579 38 7 0 13 50 6089966 6090003 0.079 38.3
"SNP_FB_0491261" "chr7B" 95.238 21 1 0 13 33 14739894 14739874 0.96 34.6
"SNP_FB_0491261" "chr7B" 88 25 3 0 12 36 898068 898092 3.4 32.8
"SNP_FB_0491261" "chr7B" 95 20 1 0 16 35 19987057 19987038 3.4 32.8
"SNP_FB_0491261" "chr7B" 95 20 1 0 13 32 23383473 23383492 3.4 32.8
"SNP_FB_0491261" "chr7B" 90.909 22 2 0 20 41 865226 865247 3.4 31.9
"SNP_FB_0491261" "chr7B" 100 17 0 0 16 32 1245499 1245515 3.4 31.9
"SNP_FB_0491261" "chr7B" 90.909 22 2 0 13 34 16406011 16405990 3.4 31.9
"SNP_FB_0491263" "chr17B" 100 50 0 0 1 50 7981848 7981897 4.08e-18 91.5
"SNP_FB_0491263" "chr17B" 86 50 7 0 1 50 19212928 19212977 2.41e-08 59.9
"SNP_FB_0491263" "chr17B" 86 50 7 0 1 50 19682767 19682816 2.41e-08 59.9
"SNP_FB_0491263" "chr17B" 82 50 9 0 1 50 23309584 23309535 1.25e-05 50.9
"SNP_FB_0491263" "chr17B" 80 50 10 0 1 50 3266004 3266053 0.000152 46.4
"SNP_FB_0491263" "chr17B" 80 50 10 0 1 50 13212243 13212194 0.000152 46.4
"SNP_FB_0491263" "chr17B" 80 50 10 0 1 50 24379679 24379728 0.000152 46.4
"SNP_FB_0491263" "chr17B" 81.818 44 8 0 1 44 16722115 16722072 0.000531 44.6
"SNP_FB_0491263" "chr17B" 78 50 11 0 1 50 22151658 22151609 0.006 41.9
"SNP_FB_0491263" "chr17B" 78.723 47 10 0 4 50 12979896 12979850 0.006 41
"SNP_FB_0491263" "chr17B" 81.25 32 6 0 13 44 14488665 14488696 3.4 31.9
"SNP_FB_0491263" "chr14B" 90 50 5 0 1 50 1662690 1662641 4.66e-11 68.9
"SNP_FB_0491263" "chr14B" 86 50 7 0 1 50 17010766 17010717 2.41e-08 59.9
"SNP_FB_0491263" "chr14B" 86.957 46 6 0 5 50 6198272 6198227 8.42e-08 57.2
"SNP_FB_0491263" "chr14B" 82 50 9 0 1 50 7239169 7239218 1.25e-05 50.9
"SNP_FB_0491263" "chr14B" 82 50 9 0 1 50 21295120 21295169 1.25e-05 50.9
"SNP_FB_0491263" "chr14B" 80 50 10 0 1 50 13579874 13579825 0.000152 46.4
"SNP_FB_0491263" "chr14B" 78 50 11 0 1 50 11988133 11988182 0.006 41.9
"SNP_FB_0491263" "chr14B" 82.051 39 7 0 1 39 13580113 13580075 0.023 40.1
"SNP_FB_0491263" "chr14B" 85.294 34 5 0 11 44 17018615 17018582 0.023 40.1
"SNP_FB_0491263" "chr14B" 76 50 12 0 1 50 12891944 12891993 0.079 37.4
"SNP_FB_0491263" "chr14B" 76.471 51 10 2 1 50 7142093 7142142 3.4 31.9
"SNP_FB_0491263" "chr12B" 89.583 48 5 0 1 48 21830756 21830709 5.67e-10 65.3
"SNP_FB_0491263" "chr12B" 82 50 9 0 1 50 2464796 2464845 1.25e-05 50.9
"SNP_FB_0491263" "chr12B" 82 50 9 0 1 50 6080711 6080662 1.25e-05 50.9
"SNP_FB_0491263" "chr12B" 82 50 9 0 1 50 17709129 17709080 1.25e-05 50.9
"SNP_FB_0491263" "chr12B" 78 50 11 0 1 50 12093200 12093151 0.006 41.9
"SNP_FB_0491263" "chr12B" 77.778 45 10 0 1 45 3108580 3108536 0.079 37.4
"SNP_FB_0491263" "chr12B" 90.909 22 2 0 9 30 10551434 10551455 3.4 31.9
"SNP_FB_0491263" "chr11B" 88 50 6 0 1 50 20720376 20720327 5.67e-10 64.4
"SNP_FB_0491263" "chr11B" 88 50 6 0 1 50 22652635 22652586 5.67e-10 64.4
"SNP_FB_0491263" "chr11B" 90.698 43 4 0 8 50 16983443 16983485 6.91e-09 60.8
"SNP_FB_0491263" "chr11B" 86 50 7 0 1 50 32706585 32706536 2.41e-08 59.9
"SNP_FB_0491263" "chr11B" 86.842 38 5 0 13 50 11252593 11252556 0.000152 47.3
"SNP_FB_0491263" "chr11B" 86.842 38 5 0 1 38 21175825 21175788 0.000152 47.3
"SNP_FB_0491263" "chr11B" 80 50 10 0 1 50 2716994 2716945 0.000152 46.4
"SNP_FB_0491263" "chr11B" 79.167 48 10 0 3 50 33211858 33211811 0.002 42.8
"SNP_FB_0491263" "chr11B" 84.211 38 6 0 13 50 35169389 35169352 0.002 42.8
"SNP_FB_0491263" "chr11B" 81.081 37 7 0 11 47 15227971 15228007 0.28 36.5
"SNP_FB_0491263" "chr13B" 88 50 6 0 1 50 23743174 23743125 5.67e-10 64.4
"SNP_FB_0491263" "chr13B" 88 50 6 0 1 50 37862600 37862551 5.67e-10 64.4
"SNP_FB_0491263" "chr13B" 84 50 8 0 1 50 31488155 31488204 2.94e-07 55.4
"SNP_FB_0491263" "chr13B" 84.091 44 7 0 1 44 21907952 21907909 4.36e-05 49.1
"SNP_FB_0491263" "chr13B" 80 50 10 0 1 50 37622733 37622782 0.000152 46.4
"SNP_FB_0491263" "chr13B" 82.5 40 7 0 11 50 32517602 32517641 0.006 41.9
"SNP_FB_0491263" "chr13B" 76 50 12 0 1 50 32987122 32987171 0.079 37.4
"SNP_FB_0491263" "chr13B" 84.375 32 5 0 13 44 32870286 32870255 0.28 36.5
"SNP_FB_0491263" "chr13B" 78.431 51 9 2 1 50 36892883 36892834 0.28 36.5
"SNP_FB_0491263" "chr13B" 81.818 33 6 0 12 44 33378480 33378448 0.96 33.7
"SNP_FB_0491263" "chr13B" 81.25 32 6 0 13 44 9236945 9236976 3.4 31.9
"SNP_FB_0491263" "chr13B" 81.25 32 6 0 13 44 36010633 36010664 3.4 31.9
"SNP_FB_0491263" "chr13B" 81.25 32 6 0 13 44 36023713 36023744 3.4 31.9
"SNP_FB_0491263" "chr3B" 86 50 7 0 1 50 32688766 32688717 2.41e-08 59.9
"SNP_FB_0491263" "chr3B" 86 50 7 0 1 50 32707026 32706977 2.41e-08 59.9
"SNP_FB_0491263" "chr3B" 82 50 9 0 1 50 11603042 11602993 1.25e-05 50.9
"SNP_FB_0491263" "chr3B" 82.5 40 7 0 11 50 18346731 18346692 0.006 41.9
"SNP_FB_0491263" "chr3B" 80.392 51 8 2 1 50 24935325 24935374 0.006 41
"SNP_FB_0491263" "chr3B" 81.579 38 7 0 13 50 28725085 28725048 0.079 38.3
"SNP_FB_0491263" "chr3B" 84.848 33 3 1 6 36 1380469 1380501 0.28 35.6
"SNP_FB_0491263" "chr3B" 77.273 44 10 0 1 44 22088877 22088920 0.28 35.6
"SNP_FB_0491263" "chr3B" 78.947 38 8 0 13 50 12402972 12402935 0.96 33.7
"SNP_FB_0491263" "chr3B" 90.909 22 2 0 8 29 31744815 31744794 3.4 31.9
"SNP_FB_0491263" "chr9B" 86 50 7 0 1 50 19512936 19512887 2.41e-08 59.9
"SNP_FB_0491263" "chr9B" 86 50 7 0 1 50 36391601 36391650 2.41e-08 59.9
"SNP_FB_0491263" "chr9B" 84 50 8 0 1 50 10832066 10832017 2.94e-07 55.4
"SNP_FB_0491263" "chr9B" 84 50 8 0 1 50 10863985 10863936 2.94e-07 55.4
"SNP_FB_0491263" "chr9B" 84 50 8 0 1 50 35563429 35563478 2.94e-07 55.4
"SNP_FB_0491263" "chr9B" 84 50 8 0 1 50 35573116 35573165 2.94e-07 55.4
"SNP_FB_0491263" "chr9B" 82 50 9 0 1 50 7956922 7956873 1.25e-05 50.9
"SNP_FB_0491263" "chr9B" 82 50 9 0 1 50 8299205 8299254 1.25e-05 50.9
"SNP_FB_0491263" "chr9B" 82 50 9 0 1 50 18022150 18022101 1.25e-05 50.9
"SNP_FB_0491263" "chr9B" 82 50 9 0 1 50 18457218 18457267 1.25e-05 50.9
"SNP_FB_0491263" "chr9B" 82 50 9 0 1 50 21478361 21478312 1.25e-05 50.9
"SNP_FB_0491263" "chr9B" 82 50 9 0 1 50 25511107 25511156 1.25e-05 50.9
"SNP_FB_0491263" "chr9B" 82 50 9 0 1 50 29922809 29922760 1.25e-05 50.9
"SNP_FB_0491263" "chr9B" 80 50 10 0 1 50 14695794 14695745 0.000152 46.4
"SNP_FB_0491263" "chr9B" 88.235 34 4 0 11 44 19726848 19726815 0.000531 44.6
"SNP_FB_0491263" "chr9B" 80 40 8 0 11 50 18790254 18790215 0.079 37.4
"SNP_FB_0491263" "chr9B" 95 20 1 0 8 27 30431192 30431211 3.4 32.8
"SNP_FB_0491263" "chr7B" 85.417 48 7 0 3 50 12857185 12857138 2.94e-07 56.3
"SNP_FB_0491263" "chr7B" 84 50 8 0 1 50 16142113 16142162 2.94e-07 55.4
"SNP_FB_0491263" "chr7B" 78.947 38 8 0 13 50 11969624 11969587 0.96 33.7
"SNP_FB_0491263" "chr15B" 92.105 38 3 0 13 50 32688869 32688906 2.94e-07 56.3
"SNP_FB_0491263" "chr15B" 85.417 48 7 0 3 50 36355394 36355441 2.94e-07 56.3
"SNP_FB_0491263" "chr15B" 81.633 49 9 0 2 50 33804226 33804274 4.36e-05 49.1
"SNP_FB_0491263" "chr15B" 80 50 10 0 1 50 15865341 15865390 0.000152 46.4
"SNP_FB_0491263" "chr15B" 80 50 10 0 1 50 22676878 22676927 0.000152 46.4
"SNP_FB_0491263" "chr15B" 84.211 38 6 0 10 47 19015177 19015140 0.002 42.8
"SNP_FB_0491263" "chr15B" 85.294 34 5 0 11 44 19594861 19594894 0.023 40.1
"SNP_FB_0491263" "chr15B" 78 50 10 1 1 50 12336251 12336299 0.079 38.3
"SNP_FB_0491263" "chr15B" 78 50 10 1 1 50 22702831 22702879 0.079 38.3
"SNP_FB_0491263" "chr15B" 100 18 0 0 5 22 36181656 36181639 0.96 33.7
"SNP_FB_0491263" "chr4B" 84 50 8 0 1 50 14041954 14041905 2.94e-07 55.4
"SNP_FB_0491263" "chr4B" 82 50 9 0 1 50 1670147 1670196 1.25e-05 50.9
"SNP_FB_0491263" "chr4B" 87.5 40 5 0 11 50 18713912 18713951 1.25e-05 50.9
"SNP_FB_0491263" "chr4B" 84.091 44 7 0 1 44 10964955 10964912 4.36e-05 49.1
"SNP_FB_0491263" "chr4B" 80 50 10 0 1 50 7799153 7799202 0.000152 46.4
"SNP_FB_0491263" "chr4B" 80 50 10 0 1 50 7800438 7800487 0.000152 46.4
"SNP_FB_0491263" "chr4B" 80 45 9 0 1 45 3915115 3915159 0.006 41.9
"SNP_FB_0491263" "chr8B" 84 50 8 0 1 50 14136514 14136465 2.94e-07 55.4
"SNP_FB_0491263" "chr8B" 82 50 9 0 1 50 3542850 3542801 1.25e-05 50.9
"SNP_FB_0491263" "chr8B" 80 50 10 0 1 50 15537821 15537870 0.000152 46.4
"SNP_FB_0491263" "chr8B" 78 50 11 0 1 50 12127856 12127807 0.006 41.9
"SNP_FB_0491263" "chr8B" 82.5 40 7 0 11 50 12472962 12472923 0.006 41.9
"SNP_FB_0491263" "chr8B" 83.333 36 6 0 12 47 21375248 21375213 0.023 39.2
"SNP_FB_0491263" "chr1B" 82 50 9 0 1 50 17926185 17926234 1.25e-05 50.9
"SNP_FB_0491263" "chr1B" 84.211 38 6 0 13 50 12660117 12660154 0.002 42.8
"SNP_FB_0491263" "chr1B" 81.579 38 7 0 13 50 5440051 5440014 0.079 38.3
"SNP_FB_0491263" "chr1B" 77.778 45 10 0 1 45 24557831 24557875 0.079 37.4
"SNP_FB_0491263" "chr1B" 81.25 32 6 0 13 44 6962538 6962507 3.4 31.9
"SNP_FB_0491263" "chr2B" 82 50 9 0 1 50 26934027 26934076 1.25e-05 50.9
"SNP_FB_0491263" "chr2B" 87.879 33 4 0 13 45 8287710 8287742 0.002 42.8
"SNP_FB_0491263" "chr2B" 78 50 11 0 1 50 34451984 34452033 0.006 41.9
"SNP_FB_0491263" "chr2B" 76 50 12 0 1 50 11420940 11420891 0.079 37.4
"SNP_FB_0491263" "chr5B" 82 50 9 0 1 50 2014400 2014351 1.25e-05 50.9
"SNP_FB_0491263" "chr5B" 82 50 9 0 1 50 7587088 7587039 1.25e-05 50.9
"SNP_FB_0491263" "chr5B" 82 50 9 0 1 50 34426718 34426767 1.25e-05 50.9
"SNP_FB_0491263" "chr5B" 82 50 9 0 1 50 40005867 40005916 1.25e-05 50.9
"SNP_FB_0491263" "chr5B" 80 50 10 0 1 50 46108904 46108855 0.000152 46.4
"SNP_FB_0491263" "chr5B" 86.486 37 5 0 11 47 22060013 22059977 0.000531 45.5
"SNP_FB_0491263" "chr5B" 86.486 37 5 0 11 47 22070300 22070264 0.000531 45.5
"SNP_FB_0491263" "chr5B" 83.784 37 6 0 14 50 18236960 18236924 0.006 41
"SNP_FB_0491263" "chr5B" 79.545 44 9 0 1 44 17405539 17405582 0.023 40.1
"SNP_FB_0491263" "chr5B" 81.579 38 7 0 1 38 7587320 7587283 0.079 38.3
"SNP_FB_0491263" "chr5B" 81.579 38 7 0 13 50 29052179 29052142 0.079 38.3
"SNP_FB_0491263" "chr6B" 82 50 9 0 1 50 17039225 17039274 1.25e-05 50.9
"SNP_FB_0491263" "chr6B" 80 50 10 0 1 50 15370742 15370693 0.000152 46.4
"SNP_FB_0491263" "chr6B" 80 50 10 0 1 50 16759254 16759303 0.000152 46.4
"SNP_FB_0491263" "chr6B" 80 50 10 0 1 50 18121015 18121064 0.000152 46.4
"SNP_FB_0491263" "chr6B" 80 50 10 0 1 50 18131475 18131524 0.000152 46.4
"SNP_FB_0491263" "chr6B" 90.625 32 3 0 13 44 19222588 19222619 0.000531 45.5
"SNP_FB_0491263" "chr6B" 90.625 32 3 0 13 44 20670734 20670703 0.000531 45.5
"SNP_FB_0491263" "chr6B" 90.625 32 3 0 13 44 20681565 20681534 0.000531 45.5
"SNP_FB_0491263" "chr6B" 78 50 11 0 1 50 12031836 12031885 0.006 41.9
"SNP_FB_0491263" "chr6B" 80.488 41 8 0 10 50 17385804 17385844 0.023 39.2
"SNP_FB_0491263" "chr6B" 81.25 32 6 0 13 44 19593273 19593242 3.4 31.9
"SNP_FB_0491263" "chr10B" 82 50 9 0 1 50 25777202 25777251 1.25e-05 50.9
"SNP_FB_0491263" "chr10B" 81.25 48 9 0 3 50 28239928 28239975 0.000152 47.3
"SNP_FB_0491263" "chr10B" 88.571 35 4 0 11 45 24677486 24677520 0.000152 46.4
"SNP_FB_0491263" "chr10B" 86.486 37 5 0 11 47 20956213 20956249 0.000531 45.5
"SNP_FB_0491263" "chr10B" 82.5 40 7 0 11 50 6619377 6619338 0.006 41.9
"SNP_FB_0491263" "chr10B" 76 50 12 0 1 50 4300810 4300859 0.079 37.4
"SNP_FB_0491263" "chr10B" 82.353 34 6 0 13 46 23309645 23309678 0.28 35.6
"SNP_FB_0491263" "chr10B" 82.353 34 6 0 13 46 23329308 23329341 0.28 35.6
"SNP_FB_0491263" "chr16B" 86.842 38 5 0 13 50 12489296 12489259 0.000152 47.3
"SNP_FB_0491263" "chr16B" 86.842 38 5 0 13 50 30467564 30467601 0.000152 47.3
"SNP_FB_0491263" "chr16B" 80 50 10 0 1 50 31264913 31264864 0.000152 46.4
"SNP_FB_0491263" "chr16B" 80 45 9 0 1 45 20931320 20931276 0.006 41.9
"SNP_FB_0491263" "chr16B" 81.579 38 7 0 13 50 30565492 30565529 0.079 38.3
"SNP_FB_0491263" "chr16B" 84.375 32 5 0 13 44 15676322 15676291 0.28 36.5
"SNP_FB_0491263" "chr16B" 82.353 34 6 0 11 44 6746088 6746121 0.28 35.6
"SNP_FB_0491263" "chr16B" 88 25 3 0 25 49 5536752 5536728 3.4 32.8
"SNP_FB_0491263" "chr16B" 88 25 3 0 25 49 5549639 5549615 3.4 32.8
"SNP_FB_0491263" "chr16B" 100 17 0 0 5 21 23523910 23523926 3.4 31.9
"SNP_FB_0491266" "chr17B" 100 50 0 0 1 50 7981582 7981631 4.08e-18 91.5
"SNP_FB_0491266" "chr17B" 92 50 4 0 1 50 17201492 17201443 1.1e-12 73.4
"SNP_FB_0491266" "chr17B" 92 50 4 0 1 50 23309850 23309801 1.1e-12 73.4
"SNP_FB_0491266" "chr17B" 90 50 5 0 1 50 24379413 24379462 4.66e-11 68.9
"SNP_FB_0491266" "chr17B" 89.796 49 5 0 1 49 22151924 22151876 1.63e-10 67.1
"SNP_FB_0491266" "chr17B" 91.111 45 4 0 1 45 11111712 11111756 5.67e-10 64.4
"SNP_FB_0491266" "chr17B" 91.111 45 4 0 6 50 15839391 15839347 5.67e-10 64.4
"SNP_FB_0491266" "chr17B" 88 50 6 0 1 50 19210862 19210911 5.67e-10 64.4
"SNP_FB_0491266" "chr17B" 87.755 49 6 0 1 49 19682501 19682549 1.98e-09 62.6
"SNP_FB_0491266" "chr17B" 86 50 7 0 1 50 12994157 12994108 2.41e-08 59.9
"SNP_FB_0491266" "chr17B" 88.889 45 5 0 6 50 13329340 13329384 2.41e-08 59.9
"SNP_FB_0491266" "chr17B" 88.636 44 5 0 7 50 13212503 13212460 8.42e-08 58.1
"SNP_FB_0491266" "chr17B" 83.673 49 8 0 2 50 3265739 3265787 1.03e-06 53.6
"SNP_FB_0491266" "chr17B" 80 50 10 0 1 50 25712017 25712066 0.000152 46.4
"SNP_FB_0491266" "chr17B" 76.744 43 10 0 7 49 26439742 26439700 0.96 33.7
"SNP_FB_0491266" "chr2B" 94 50 3 0 1 50 29072482 29072531 8.99e-14 77.9
"SNP_FB_0491266" "chr2B" 88 50 6 0 1 50 11421206 11421157 5.67e-10 64.4
"SNP_FB_0491266" "chr2B" 88 50 6 0 1 50 22246188 22246139 5.67e-10 64.4
"SNP_FB_0491266" "chr2B" 83.673 49 8 0 2 50 15347869 15347917 1.03e-06 53.6
"SNP_FB_0491266" "chr2B" 89.474 38 4 0 8 45 34451725 34451762 3.58e-06 51.8
"SNP_FB_0491266" "chr2B" 84.444 45 7 0 1 45 26933762 26933806 1.25e-05 50.9
"SNP_FB_0491266" "chr2B" 79.592 49 10 0 1 49 29784097 29784049 0.000531 44.6
"SNP_FB_0491266" "chr2B" 77.778 45 10 0 1 45 15457399 15457443 0.079 37.4
"SNP_FB_0491266" "chr2B" 88 25 3 0 1 25 30690698 30690674 3.4 32.8
"SNP_FB_0491266" "chr1B" 92 50 4 0 1 50 17925919 17925968 1.1e-12 73.4
"SNP_FB_0491266" "chr1B" 92 50 4 0 1 50 24557565 24557614 1.1e-12 73.4
"SNP_FB_0491266" "chr1B" 86 50 7 0 1 50 13476956 13477005 2.41e-08 59.9
"SNP_FB_0491266" "chr1B" 86 50 7 0 1 50 15125440 15125391 2.41e-08 59.9
"SNP_FB_0491266" "chr1B" 84.444 45 7 0 1 45 6226163 6226119 1.25e-05 50.9
"SNP_FB_0491266" "chr1B" 84.091 44 7 0 7 50 11096230 11096273 4.36e-05 49.1
"SNP_FB_0491266" "chr1B" 80 45 8 1 2 46 15200149 15200192 0.079 38.3
"SNP_FB_0491266" "chr4B" 92 50 4 0 1 50 1669881 1669930 1.1e-12 73.4
"SNP_FB_0491266" "chr4B" 90 50 5 0 1 50 7798887 7798936 4.66e-11 68.9
"SNP_FB_0491266" "chr4B" 90 50 5 0 1 50 12818881 12818930 4.66e-11 68.9
"SNP_FB_0491266" "chr4B" 90 50 5 0 1 50 12819668 12819717 4.66e-11 68.9
"SNP_FB_0491266" "chr4B" 88 50 6 0 1 50 14042220 14042171 5.67e-10 64.4
"SNP_FB_0491266" "chr4B" 82 50 9 0 1 50 3914848 3914897 1.25e-05 50.9
"SNP_FB_0491266" "chr4B" 82.609 46 8 0 2 47 14047307 14047352 4.36e-05 48.2
"SNP_FB_0491266" "chr4B" 88.889 27 3 0 1 27 5237261 5237287 0.28 36.5
"SNP_FB_0491266" "chr4B" 77.273 44 10 0 7 50 15963892 15963849 0.28 35.6
"SNP_FB_0491266" "chr5B" 92 50 4 0 1 50 34426452 34426501 1.1e-12 73.4
"SNP_FB_0491266" "chr5B" 90 50 5 0 1 50 2014666 2014617 4.66e-11 68.9
"SNP_FB_0491266" "chr5B" 90 50 5 0 1 50 6196621 6196572 4.66e-11 68.9
"SNP_FB_0491266" "chr5B" 90 50 5 0 1 50 7587586 7587537 4.66e-11 68.9
"SNP_FB_0491266" "chr5B" 90 50 5 0 1 50 40005601 40005650 4.66e-11 68.9
"SNP_FB_0491266" "chr5B" 86 50 7 0 1 50 46109170 46109121 2.41e-08 59.9
"SNP_FB_0491266" "chr5B" 84 50 8 0 1 50 18848971 18849020 2.94e-07 55.4
"SNP_FB_0491266" "chr5B" 83.673 49 8 0 2 50 22060300 22060252 1.03e-06 53.6
"SNP_FB_0491266" "chr5B" 83.673 49 8 0 2 50 22070587 22070539 1.03e-06 53.6
"SNP_FB_0491266" "chr5B" 83.333 48 8 0 1 48 19013473 19013426 3.58e-06 51.8
"SNP_FB_0491266" "chr5B" 82 50 9 0 1 50 16053299 16053250 1.25e-05 50.9
"SNP_FB_0491266" "chr5B" 87.5 40 5 0 7 46 17142684 17142645 1.25e-05 50.9
"SNP_FB_0491266" "chr5B" 81.633 49 9 0 2 50 17405275 17405323 4.36e-05 49.1
"SNP_FB_0491266" "chr5B" 79.545 44 9 0 2 45 21261933 21261890 0.023 40.1
"SNP_FB_0491266" "chr5B" 100 17 0 0 8 24 6416515 6416531 3.4 31.9
"SNP_FB_0491266" "chr5B" 90.909 22 2 0 2 23 9921835 9921814 3.4 31.9
"SNP_FB_0491266" "chr9B" 92 50 4 0 1 50 8298939 8298988 1.1e-12 73.4
"SNP_FB_0491266" "chr9B" 92 50 4 0 1 50 18022416 18022367 1.1e-12 73.4
"SNP_FB_0491266" "chr9B" 92 50 4 0 1 50 21478627 21478578 1.1e-12 73.4
"SNP_FB_0491266" "chr9B" 92 50 4 0 1 50 28714645 28714694 1.1e-12 73.4
"SNP_FB_0491266" "chr9B" 90 50 5 0 1 50 7957188 7957139 4.66e-11 68.9
"SNP_FB_0491266" "chr9B" 90 50 5 0 1 50 10832332 10832283 4.66e-11 68.9
"SNP_FB_0491266" "chr9B" 90 50 5 0 1 50 10864251 10864202 4.66e-11 68.9
"SNP_FB_0491266" "chr9B" 90 50 5 0 1 50 14696060 14696011 4.66e-11 68.9
"SNP_FB_0491266" "chr9B" 90 50 5 0 1 50 17683664 17683615 4.66e-11 68.9
"SNP_FB_0491266" "chr9B" 90 50 5 0 1 50 29923075 29923026 4.66e-11 68.9
"SNP_FB_0491266" "chr9B" 90 50 5 0 1 50 35563165 35563214 4.66e-11 68.9
"SNP_FB_0491266" "chr9B" 90 50 5 0 1 50 35572852 35572901 4.66e-11 68.9
"SNP_FB_0491266" "chr9B" 88 50 6 0 1 50 25510841 25510890 5.67e-10 64.4
"SNP_FB_0491266" "chr9B" 84 50 8 0 1 50 19513201 19513152 2.94e-07 55.4
"SNP_FB_0491266" "chr9B" 83.673 49 8 0 1 49 21651396 21651348 1.03e-06 53.6
"SNP_FB_0491266" "chr9B" 82 50 9 0 1 50 19727136 19727087 1.25e-05 50.9
"SNP_FB_0491266" "chr9B" 82 50 9 0 1 50 30498849 30498898 1.25e-05 50.9
"SNP_FB_0491266" "chr9B" 84.444 45 7 0 1 45 36391335 36391379 1.25e-05 50.9
"SNP_FB_0491266" "chr9B" 80 50 10 0 1 50 32112914 32112865 0.000152 46.4
"SNP_FB_0491266" "chr9B" 79.592 49 10 0 1 49 29089569 29089521 0.000531 44.6
"SNP_FB_0491266" "chr9B" 75 48 12 0 2 49 20674786 20674833 0.96 33.7
"SNP_FB_0491266" "chr9B" 74 50 13 0 1 50 22188660 22188709 3.4 32.8
"SNP_FB_0491266" "chr12B" 92 50 4 0 1 50 3108846 3108797 1.1e-12 73.4
"SNP_FB_0491266" "chr12B" 92 50 4 0 1 50 6080977 6080928 1.1e-12 73.4
"SNP_FB_0491266" "chr12B" 90 50 5 0 1 50 2464530 2464579 4.66e-11 68.9
"SNP_FB_0491266" "chr12B" 90 50 5 0 1 50 17709394 17709345 4.66e-11 68.9
"SNP_FB_0491266" "chr12B" 90 50 5 0 1 50 21831022 21830973 4.66e-11 68.9
"SNP_FB_0491266" "chr12B" 87.755 49 6 0 2 50 13165953 13165905 1.98e-09 62.6
"SNP_FB_0491266" "chr12B" 86 50 7 0 1 50 13179937 13179986 2.41e-08 59.9
"SNP_FB_0491266" "chr12B" 84.444 45 7 0 6 50 209365 209321 1.25e-05 50.9
"SNP_FB_0491266" "chr12B" 85.366 41 6 0 10 50 12093457 12093417 4.36e-05 48.2
"SNP_FB_0491266" "chr12B" 77.083 48 11 0 2 49 13311535 13311488 0.079 38.3
"SNP_FB_0491266" "chr13B" 92 50 4 0 1 50 37862866 37862817 1.1e-12 73.4
"SNP_FB_0491266" "chr13B" 90 50 5 0 1 50 28492698 28492649 4.66e-11 68.9
"SNP_FB_0491266" "chr13B" 90 50 5 0 1 50 37622466 37622515 4.66e-11 68.9
"SNP_FB_0491266" "chr13B" 88 50 6 0 1 50 34948102 34948151 5.67e-10 64.4
"SNP_FB_0491266" "chr13B" 86 50 7 0 1 50 9236668 9236717 2.41e-08 59.9
"SNP_FB_0491266" "chr13B" 92.105 38 3 0 8 45 33378751 33378714 2.94e-07 56.3
"SNP_FB_0491266" "chr13B" 84 50 8 0 1 50 31487897 31487946 2.94e-07 55.4
"SNP_FB_0491266" "chr13B" 84 50 8 0 1 50 33157114 33157163 2.94e-07 55.4
"SNP_FB_0491266" "chr13B" 84.783 46 7 0 1 46 37075092 37075047 3.58e-06 52.7
"SNP_FB_0491266" "chr13B" 84.783 46 7 0 1 46 37090075 37090030 3.58e-06 52.7
"SNP_FB_0491266" "chr13B" 82 50 9 0 1 50 29933477 29933526 1.25e-05 50.9
"SNP_FB_0491266" "chr13B" 84.444 45 7 0 1 45 30256463 30256419 1.25e-05 50.9
"SNP_FB_0491266" "chr13B" 84.444 45 7 0 1 45 30268334 30268290 1.25e-05 50.9
"SNP_FB_0491266" "chr13B" 80 50 10 0 1 50 17382207 17382158 0.000152 46.4
"SNP_FB_0491266" "chr13B" 78 50 11 0 1 50 27746439 27746488 0.006 41.9
"SNP_FB_0491266" "chr13B" 80.952 42 8 0 8 49 28157388 28157347 0.006 41
"SNP_FB_0491266" "chr13B" 78.261 46 10 0 5 50 38430459 38430504 0.023 39.2
"SNP_FB_0491266" "chr13B" 100 19 0 0 30 48 8003143 8003161 0.28 35.6
"SNP_FB_0491266" "chr15B" 92 50 4 0 1 50 12335985 12336034 1.1e-12 73.4
"SNP_FB_0491266" "chr15B" 90 50 5 0 1 50 15865075 15865124 4.66e-11 68.9
"SNP_FB_0491266" "chr15B" 88 50 6 0 1 50 18858121 18858170 5.67e-10 64.4
"SNP_FB_0491266" "chr15B" 86 50 7 0 1 50 32688618 32688667 2.41e-08 59.9
"SNP_FB_0491266" "chr15B" 84 50 8 0 1 50 22676612 22676661 2.94e-07 55.4
"SNP_FB_0491266" "chr15B" 85.714 49 6 1 2 50 33803961 33804008 1.03e-06 54.5
"SNP_FB_0491266" "chr15B" 82 50 9 0 1 50 19594573 19594622 1.25e-05 50.9
"SNP_FB_0491266" "chr15B" 87.179 39 5 0 12 50 18188616 18188578 4.36e-05 49.1
"SNP_FB_0491266" "chr15B" 81.25 48 9 0 2 49 26162881 26162834 0.000152 47.3
"SNP_FB_0491266" "chr15B" 84.615 39 6 0 12 50 13287677 13287639 0.000531 44.6
"SNP_FB_0491266" "chr15B" 90.323 31 3 0 1 31 12324024 12324054 0.002 43.7
"SNP_FB_0491266" "chr15B" 95.652 23 1 0 3 25 43776907 43776929 0.079 38.3
"SNP_FB_0491266" "chr11B" 91.837 49 4 0 2 50 11252870 11252822 3.82e-12 71.6
"SNP_FB_0491266" "chr11B" 90 50 5 0 1 50 2717260 2717211 4.66e-11 68.9
"SNP_FB_0491266" "chr11B" 90 50 5 0 1 50 32706851 32706802 4.66e-11 68.9
"SNP_FB_0491266" "chr11B" 84 50 8 0 1 50 6635113 6635162 2.94e-07 55.4
"SNP_FB_0491266" "chr11B" 84 50 8 0 1 50 26966081 26966032 2.94e-07 55.4
"SNP_FB_0491266" "chr11B" 82.222 45 8 0 1 45 19800808 19800764 0.000152 46.4
"SNP_FB_0491266" "chr11B" 84.615 39 6 0 12 50 13939565 13939527 0.000531 44.6
"SNP_FB_0491266" "chr11B" 89.286 28 3 0 1 28 35169652 35169625 0.079 38.3
"SNP_FB_0491266" "chr6B" 90 50 5 0 1 50 12031570 12031619 4.66e-11 68.9
"SNP_FB_0491266" "chr6B" 90 50 5 0 1 50 14956945 14956994 4.66e-11 68.9
"SNP_FB_0491266" "chr6B" 90 50 5 0 1 50 17038959 17039008 4.66e-11 68.9
"SNP_FB_0491266" "chr6B" 93.023 43 3 0 8 50 16758996 16759038 5.67e-10 65.3
"SNP_FB_0491266" "chr6B" 88 50 6 0 1 50 18120749 18120798 5.67e-10 64.4
"SNP_FB_0491266" "chr6B" 88 50 6 0 1 50 18131209 18131258 5.67e-10 64.4
"SNP_FB_0491266" "chr6B" 90.909 44 4 0 1 44 17445885 17445928 1.98e-09 62.6
"SNP_FB_0491266" "chr6B" 86 50 7 0 1 50 20544561 20544610 2.41e-08 59.9
"SNP_FB_0491266" "chr6B" 84 50 8 0 1 50 492297 492346 2.94e-07 55.4
"SNP_FB_0491266" "chr6B" 84 50 8 0 1 50 7520612 7520563 2.94e-07 55.4
"SNP_FB_0491266" "chr6B" 83.673 49 8 0 2 50 19202968 19202920 1.03e-06 53.6
"SNP_FB_0491266" "chr6B" 82 50 9 0 1 50 21445942 21445893 1.25e-05 50.9
"SNP_FB_0491266" "chr6B" 82 50 9 0 1 50 23662328 23662377 1.25e-05 50.9
"SNP_FB_0491266" "chr6B" 83.721 43 7 0 8 50 4234916 4234874 0.000152 47.3
"SNP_FB_0491266" "chr6B" 81.25 48 9 0 3 50 17158495 17158448 0.000152 47.3
"SNP_FB_0491266" "chr6B" 80 50 10 0 1 50 3671779 3671730 0.000152 46.4
"SNP_FB_0491266" "chr6B" 80.435 46 9 0 1 46 12295424 12295379 0.002 43.7
"SNP_FB_0491266" "chr6B" 79.07 43 9 0 8 50 8975476 8975434 0.079 38.3
"SNP_FB_0491266" "chr6B" 77.083 48 11 0 2 49 16692260 16692213 0.079 38.3
"SNP_FB_0491266" "chr6B" 92 25 2 0 26 50 11657054 11657030 0.079 37.4
"SNP_FB_0491266" "chr6B" 88.889 27 3 0 24 50 17385541 17385567 0.28 36.5
"SNP_FB_0491266" "chr6B" 75 48 12 0 2 49 17023 17070 0.96 33.7
"SNP_FB_0491266" "chr6B" 85.714 28 4 0 1 28 3748905 3748932 0.96 33.7
"SNP_FB_0491266" "chr6B" 100 17 0 0 18 34 14436326 14436342 3.4 31.9
"SNP_FB_0491266" "chr8B" 90 50 5 0 1 50 3543116 3543067 4.66e-11 68.9
"SNP_FB_0491266" "chr8B" 90 50 5 0 1 50 15537555 15537604 4.66e-11 68.9
"SNP_FB_0491266" "chr8B" 89.796 49 5 0 1 49 17396316 17396268 1.63e-10 67.1
"SNP_FB_0491266" "chr8B" 89.796 49 5 0 1 49 17404942 17404894 1.63e-10 67.1
"SNP_FB_0491266" "chr8B" 86 50 7 0 1 50 12128122 12128073 2.41e-08 59.9
"SNP_FB_0491266" "chr8B" 86 50 7 0 1 50 13003492 13003541 2.41e-08 59.9
"SNP_FB_0491266" "chr8B" 86 50 7 0 1 50 22317404 22317453 2.41e-08 59.9
"SNP_FB_0491266" "chr8B" 84 50 8 0 1 50 12473284 12473235 2.94e-07 55.4
"SNP_FB_0491266" "chr8B" 82 50 9 0 1 50 21375535 21375486 1.25e-05 50.9
"SNP_FB_0491266" "chr8B" 95.833 24 1 0 8 31 9866690 9866713 0.023 40.1
"SNP_FB_0491266" "chr8B" 77.551 49 11 0 2 50 24065131 24065083 0.023 40.1
"SNP_FB_0491266" "chr8B" 77.551 49 11 0 2 50 24077037 24076989 0.023 40.1
"SNP_FB_0491266" "chr8B" 95.652 23 1 0 3 25 28837328 28837350 0.079 38.3
"SNP_FB_0491266" "chr16B" 90 50 5 0 1 50 18265419 18265370 4.66e-11 68.9
"SNP_FB_0491266" "chr16B" 90 50 5 0 1 50 18278259 18278210 4.66e-11 68.9
"SNP_FB_0491266" "chr16B" 90 50 5 0 1 50 28385611 28385660 4.66e-11 68.9
"SNP_FB_0491266" "chr16B" 86 50 7 0 1 50 12489586 12489537 2.41e-08 59.9
"SNP_FB_0491266" "chr16B" 86 50 7 0 1 50 20931586 20931537 2.41e-08 59.9
"SNP_FB_0491266" "chr16B" 88.636 44 5 0 7 50 31265173 31265130 8.42e-08 58.1
"SNP_FB_0491266" "chr16B" 92.308 39 3 0 12 50 32956141 32956103 8.42e-08 58.1
"SNP_FB_0491266" "chr16B" 84 50 8 0 1 50 31027609 31027560 2.94e-07 55.4
"SNP_FB_0491266" "chr16B" 86.364 44 6 0 7 50 30565220 30565263 1.03e-06 53.6
"SNP_FB_0491266" "chr16B" 82 50 9 0 1 50 9705191 9705142 1.25e-05 50.9
"SNP_FB_0491266" "chr16B" 83.721 43 7 0 8 50 8541068 8541110 0.000152 47.3
"SNP_FB_0491266" "chr16B" 82.222 45 8 0 1 45 19302190 19302146 0.000152 46.4
"SNP_FB_0491266" "chr16B" 80 50 10 0 1 50 25036249 25036298 0.000152 46.4
"SNP_FB_0491266" "chr16B" 80 50 10 0 1 50 29305722 29305771 0.000152 46.4
"SNP_FB_0491266" "chr16B" 76 50 12 0 1 50 15605997 15605948 0.079 37.4
"SNP_FB_0491266" "chr16B" 78.049 41 9 0 7 47 25118366 25118406 0.96 34.6
"SNP_FB_0491266" "chr16B" 75 48 12 0 2 49 4559843 4559796 0.96 33.7
"SNP_FB_0491266" "chr3B" 89.796 49 5 0 2 50 23126560 23126512 1.63e-10 67.1
"SNP_FB_0491266" "chr3B" 87.755 49 6 0 2 50 24156967 24157015 1.98e-09 62.6
"SNP_FB_0491266" "chr3B" 87.755 49 6 0 2 50 24166440 24166488 1.98e-09 62.6
"SNP_FB_0491266" "chr3B" 86 50 7 0 1 50 11603308 11603259 2.41e-08 59.9
"SNP_FB_0491266" "chr3B" 86 50 7 0 1 50 12345079 12345128 2.41e-08 59.9
"SNP_FB_0491266" "chr3B" 86 50 7 0 1 50 12403250 12403201 2.41e-08 59.9
"SNP_FB_0491266" "chr3B" 84 50 8 0 1 50 8963993 8964042 2.94e-07 55.4
"SNP_FB_0491266" "chr3B" 84 50 8 0 1 50 26317351 26317302 2.94e-07 55.4
"SNP_FB_0491266" "chr3B" 82 50 9 0 1 50 21962605 21962556 1.25e-05 50.9
"SNP_FB_0491266" "chr3B" 82.051 39 7 0 12 50 28725352 28725314 0.023 40.1
"SNP_FB_0491266" "chr3B" 79.07 43 9 0 8 50 11638288 11638246 0.079 38.3
"SNP_FB_0491266" "chr14B" 93.023 43 3 0 8 50 17018865 17018823 5.67e-10 65.3
"SNP_FB_0491266" "chr14B" 88 50 6 0 1 50 7238903 7238952 5.67e-10 64.4
"SNP_FB_0491266" "chr14B" 88 50 6 0 1 50 11987883 11987932 5.67e-10 64.4
"SNP_FB_0491266" "chr14B" 88 50 6 0 1 50 12891695 12891744 5.67e-10 64.4
"SNP_FB_0491266" "chr14B" 86 50 7 0 1 50 17011259 17011210 2.41e-08 59.9
"SNP_FB_0491266" "chr14B" 84.783 46 7 0 1 46 19911466 19911421 3.58e-06 52.7
"SNP_FB_0491266" "chr14B" 86.047 43 6 0 8 50 1662946 1662904 3.58e-06 51.8
"SNP_FB_0491266" "chr14B" 82 50 9 0 1 50 17825766 17825717 1.25e-05 50.9
"SNP_FB_0491266" "chr14B" 84.444 45 7 0 1 45 18665861 18665817 1.25e-05 50.9
"SNP_FB_0491266" "chr7B" 88 50 6 0 1 50 12857444 12857395 5.67e-10 64.4
"SNP_FB_0491266" "chr7B" 83.673 49 7 1 1 49 985534 985487 1.25e-05 50
"SNP_FB_0491266" "chr7B" 81.25 48 9 0 2 49 9054798 9054751 0.000152 47.3
"SNP_FB_0491266" "chr7B" 77.083 48 11 0 2 49 11969919 11969872 0.079 38.3
"SNP_FB_0491266" "chr7B" 92 25 2 0 1 25 11205733 11205757 0.079 37.4
"SNP_FB_0491266" "chr7B" 100 17 0 0 7 23 12033698 12033714 3.4 31.9
"SNP_FB_0491266" "chr10B" 88 50 6 0 1 50 4300544 4300593 5.67e-10 64.4
"SNP_FB_0491266" "chr10B" 88 50 6 0 1 50 16100647 16100598 5.67e-10 64.4
"SNP_FB_0491266" "chr10B" 89.13 46 5 0 1 46 23380660 23380705 6.91e-09 61.7
"SNP_FB_0491266" "chr10B" 89.13 46 5 0 1 46 23393165 23393210 6.91e-09 61.7
"SNP_FB_0491266" "chr10B" 86 50 7 0 1 50 6619665 6619616 2.41e-08 59.9
"SNP_FB_0491266" "chr10B" 85.714 49 7 0 2 50 25776940 25776988 8.42e-08 58.1
"SNP_FB_0491266" "chr10B" 82.979 47 8 0 1 47 24174756 24174710 1.25e-05 50
"SNP_FB_0491266" "chr10B" 80 50 10 0 1 50 25292388 25292437 0.000152 46.4
"SNP_FB_0491266" "chr10B" 79.592 49 10 0 2 50 319763 319715 0.000531 44.6
"SNP_FB_0491266" "chr10B" 81.395 43 8 0 8 50 21815811 21815769 0.002 42.8
"SNP_FB_0491266" "chr10B" 80 45 9 0 1 45 26442566 26442610 0.006 41.9
"SNP_FB_0491266" "chr10B" 92.593 27 2 0 8 34 28239720 28239746 0.006 41
"SNP_FB_0491269" "chr17B" 96 50 2 0 1 50 7981393 7981442 2.11e-15 82.4
"SNP_FB_0491269" "chr17B" 89.796 49 5 0 1 49 3265549 3265597 1.63e-10 67.1
"SNP_FB_0491269" "chr17B" 89.796 49 5 0 1 49 19682312 19682360 1.63e-10 67.1
"SNP_FB_0491269" "chr17B" 87.755 49 6 0 1 49 15839585 15839537 1.98e-09 62.6
"SNP_FB_0491269" "chr17B" 85.714 49 7 0 1 49 12818258 12818306 8.42e-08 58.1
"SNP_FB_0491269" "chr17B" 85.714 49 7 0 1 49 22152113 22152065 8.42e-08 58.1
"SNP_FB_0491269" "chr17B" 88.636 44 5 0 1 44 25711829 25711872 8.42e-08 58.1
"SNP_FB_0491269" "chr17B" 85.106 47 7 0 3 49 12994294 12994248 1.03e-06 54.5
"SNP_FB_0491269" "chr17B" 83.673 49 8 0 1 49 13212697 13212649 1.03e-06 53.6
"SNP_FB_0491269" "chr17B" 83.673 49 8 0 1 49 19210673 19210721 1.03e-06 53.6
"SNP_FB_0491269" "chr17B" 83.673 49 8 0 1 49 23310039 23309991 1.03e-06 53.6
"SNP_FB_0491269" "chr17B" 83.673 49 8 0 1 49 24379224 24379272 1.03e-06 53.6
"SNP_FB_0491269" "chr17B" 81.633 49 8 1 1 49 13329147 13329194 0.000531 45.5
"SNP_FB_0491269" "chr17B" 75.51 49 12 0 1 49 11111523 11111571 0.28 35.6
"SNP_FB_0491269" "chr14B" 95.833 48 2 0 1 48 1663141 1663094 2.58e-14 78.8
"SNP_FB_0491269" "chr14B" 91.837 49 4 0 1 49 7238714 7238762 3.82e-12 71.6
"SNP_FB_0491269" "chr14B" 83.673 49 8 0 1 49 6198724 6198676 1.03e-06 53.6
"SNP_FB_0491269" "chr14B" 79.592 49 10 0 1 49 18666284 18666236 0.000531 44.6
"SNP_FB_0491269" "chr14B" 79.545 44 9 0 1 44 19911655 19911612 0.023 40.1
"SNP_FB_0491269" "chr14B" 79.545 44 9 0 1 44 19911903 19911860 0.023 40.1
"SNP_FB_0491269" "chr15B" 93.878 49 3 0 1 49 15864886 15864934 3.14e-13 76.1
"SNP_FB_0491269" "chr15B" 89.796 49 5 0 1 49 12323835 12323883 1.63e-10 67.1
"SNP_FB_0491269" "chr15B" 89.796 49 5 0 1 49 12335796 12335844 1.63e-10 67.1
"SNP_FB_0491269" "chr15B" 87.755 49 6 0 1 49 13287876 13287828 1.98e-09 62.6
"SNP_FB_0491269" "chr15B" 87.755 49 6 0 1 49 33803772 33803820 1.98e-09 62.6
"SNP_FB_0491269" "chr15B" 85.714 49 7 0 1 49 22676423 22676471 8.42e-08 58.1
"SNP_FB_0491269" "chr15B" 85.714 49 7 0 1 49 22702376 22702424 8.42e-08 58.1
"SNP_FB_0491269" "chr15B" 88.372 43 5 0 2 44 32688430 32688472 2.94e-07 56.3
"SNP_FB_0491269" "chr15B" 85.106 47 7 0 1 47 36354936 36354982 1.03e-06 54.5
"SNP_FB_0491269" "chr15B" 79.592 49 10 0 1 49 19594384 19594432 0.000531 44.6
"SNP_FB_0491269" "chr15B" 86.111 36 5 0 14 49 21702541 21702576 0.002 43.7
"SNP_FB_0491269" "chr15B" 78.261 46 10 0 4 49 11776230 11776275 0.023 39.2
"SNP_FB_0491269" "chr15B" 88 25 3 0 4 28 20135691 20135715 3.4 32.8
"SNP_FB_0491269" "chr15B" 90.909 22 2 0 7 28 4515912 4515891 3.4 31.9
"SNP_FB_0491269" "chr16B" 93.878 49 3 0 1 49 12489776 12489728 3.14e-13 76.1
"SNP_FB_0491269" "chr16B" 91.489 47 4 0 1 47 31265368 31265322 4.66e-11 68
"SNP_FB_0491269" "chr16B" 89.796 49 5 0 1 49 20931775 20931727 1.63e-10 67.1
"SNP_FB_0491269" "chr16B" 87.755 49 6 0 1 49 31027798 31027750 1.98e-09 62.6
"SNP_FB_0491269" "chr16B" 87.755 49 6 0 1 49 32956282 32956234 1.98e-09 62.6
"SNP_FB_0491269" "chr16B" 85.714 49 7 0 1 49 30565025 30565073 8.42e-08 58.1
"SNP_FB_0491269" "chr16B" 84.444 45 7 0 1 45 18265608 18265564 1.25e-05 50.9
"SNP_FB_0491269" "chr16B" 84.444 45 7 0 1 45 18278448 18278404 1.25e-05 50.9
"SNP_FB_0491269" "chr16B" 81.633 49 9 0 1 49 5179033 5179081 4.36e-05 49.1
"SNP_FB_0491269" "chr16B" 80.435 46 9 0 1 46 19302379 19302334 0.002 43.7
"SNP_FB_0491269" "chr16B" 80 45 9 0 1 45 10403163 10403119 0.006 41.9
"SNP_FB_0491269" "chr16B" 100 17 0 0 20 36 7799872 7799888 3.4 31.9
"SNP_FB_0491269" "chr16B" 100 17 0 0 20 36 7810626 7810642 3.4 31.9
"SNP_FB_0491269" "chr3B" 91.837 49 4 0 1 49 23126750 23126702 3.82e-12 71.6
"SNP_FB_0491269" "chr3B" 91.837 49 4 0 1 49 32689221 32689173 3.82e-12 71.6
"SNP_FB_0491269" "chr3B" 91.837 49 4 0 1 49 32707481 32707433 3.82e-12 71.6
"SNP_FB_0491269" "chr3B" 89.583 48 5 0 2 49 26317539 26317492 5.67e-10 65.3
"SNP_FB_0491269" "chr3B" 87.755 49 6 0 1 49 28725552 28725504 1.98e-09 62.6
"SNP_FB_0491269" "chr3B" 85.714 49 7 0 1 49 12344890 12344938 8.42e-08 58.1
"SNP_FB_0491269" "chr3B" 85.106 47 7 0 1 47 22088422 22088468 1.03e-06 54.5
"SNP_FB_0491269" "chr3B" 83.673 49 8 0 1 49 11603497 11603449 1.03e-06 53.6
"SNP_FB_0491269" "chr3B" 81.633 49 9 0 1 49 12056830 12056878 4.36e-05 49.1
"SNP_FB_0491269" "chr3B" 81.633 49 9 0 1 49 12068559 12068607 4.36e-05 49.1
"SNP_FB_0491269" "chr3B" 81.25 48 9 0 1 48 11638437 11638390 0.000152 47.3
"SNP_FB_0491269" "chr3B" 79.592 49 10 0 1 49 24156776 24156824 0.000531 44.6
"SNP_FB_0491269" "chr3B" 79.592 49 10 0 1 49 24166249 24166297 0.000531 44.6
"SNP_FB_0491269" "chr3B" 95 20 1 0 26 45 1122216 1122235 3.4 32.8
"SNP_FB_0491269" "chr3B" 83.333 30 5 0 2 31 23472978 23473007 3.4 32.8
"SNP_FB_0491269" "chr11B" 91.837 49 4 0 1 49 32707040 32706992 3.82e-12 71.6
"SNP_FB_0491269" "chr11B" 91.304 46 4 0 1 46 22653086 22653041 1.63e-10 66.2
"SNP_FB_0491269" "chr11B" 89.362 47 5 0 3 49 35169839 35169793 1.98e-09 63.5
"SNP_FB_0491269" "chr11B" 87.755 49 6 0 1 49 33212314 33212266 1.98e-09 62.6
"SNP_FB_0491269" "chr11B" 85.714 49 7 0 1 49 13939765 13939717 8.42e-08 58.1
"SNP_FB_0491269" "chr11B" 83.673 49 8 0 1 49 2717449 2717401 1.03e-06 53.6
"SNP_FB_0491269" "chr11B" 83.333 48 8 0 1 48 20720830 20720783 3.58e-06 51.8
"SNP_FB_0491269" "chr11B" 81.633 49 9 0 1 49 13715494 13715542 4.36e-05 49.1
"SNP_FB_0491269" "chr11B" 84.091 44 5 1 6 49 13367430 13367389 0.000152 46.4
"SNP_FB_0491269" "chr11B" 83.333 42 7 0 1 42 13305788 13305829 0.000531 45.5
"SNP_FB_0491269" "chr11B" 79.592 49 10 0 1 49 11253060 11253012 0.000531 44.6
"SNP_FB_0491269" "chr11B" 77.551 49 11 0 1 49 24784222 24784174 0.023 40.1
"SNP_FB_0491269" "chr11B" 90.909 22 2 0 6 27 6612917 6612896 3.4 31.9
"SNP_FB_0491269" "chr6B" 89.796 49 5 0 1 49 4235112 4235064 1.63e-10 67.1
"SNP_FB_0491269" "chr6B" 87.755 49 6 0 1 49 12031381 12031429 1.98e-09 62.6
"SNP_FB_0491269" "chr6B" 85.714 49 7 0 1 49 6930646 6930694 8.42e-08 58.1
"SNP_FB_0491269" "chr6B" 88.636 44 5 0 1 44 14956756 14956799 8.42e-08 58.1
"SNP_FB_0491269" "chr6B" 85.714 49 7 0 1 49 18120560 18120608 8.42e-08 58.1
"SNP_FB_0491269" "chr6B" 86 50 6 1 1 49 16758799 16758848 2.94e-07 56.3
"SNP_FB_0491269" "chr6B" 83.673 49 8 0 1 49 17038770 17038818 1.03e-06 53.6
"SNP_FB_0491269" "chr6B" 83.673 49 8 0 1 49 19203158 19203110 1.03e-06 53.6
"SNP_FB_0491269" "chr6B" 83.673 49 8 0 1 49 21446131 21446083 1.03e-06 53.6
"SNP_FB_0491269" "chr6B" 86.047 43 6 0 1 43 3671968 3671926 3.58e-06 51.8
"SNP_FB_0491269" "chr6B" 84.091 44 7 0 1 44 21234633 21234590 4.36e-05 49.1
"SNP_FB_0491269" "chr6B" 82.222 45 8 0 1 45 492109 492153 0.000152 46.4
"SNP_FB_0491269" "chr6B" 82.222 45 8 0 1 45 20544372 20544416 0.000152 46.4
"SNP_FB_0491269" "chr6B" 79.592 49 10 0 1 49 19222120 19222168 0.000531 44.6
"SNP_FB_0491269" "chr6B" 80.435 46 9 0 1 46 16587342 16587297 0.002 43.7
"SNP_FB_0491269" "chr6B" 78.723 47 10 0 3 49 7520807 7520761 0.006 41
"SNP_FB_0491269" "chr7B" 89.796 49 5 0 1 49 16141709 16141757 1.63e-10 67.1
"SNP_FB_0491269" "chr7B" 87.234 47 6 0 1 47 14135860 14135906 2.41e-08 59
"SNP_FB_0491269" "chr7B" 85.714 49 7 0 1 49 16089046 16089094 8.42e-08 58.1
"SNP_FB_0491269" "chr7B" 93.333 30 2 0 15 44 8337527 8337498 0.000152 46.4
"SNP_FB_0491269" "chr7B" 80.435 46 9 0 1 46 11205545 11205590 0.002 43.7
"SNP_FB_0491269" "chr9B" 89.796 49 5 0 1 49 25510652 25510700 1.63e-10 67.1
"SNP_FB_0491269" "chr9B" 89.796 49 5 0 1 49 30462212 30462260 1.63e-10 67.1
"SNP_FB_0491269" "chr9B" 87.755 49 6 0 1 49 17683853 17683805 1.98e-09 62.6
"SNP_FB_0491269" "chr9B" 87.755 49 6 0 1 49 18456764 18456812 1.98e-09 62.6
"SNP_FB_0491269" "chr9B" 89.362 47 3 1 1 45 11119756 11119710 6.91e-09 60.8
"SNP_FB_0491269" "chr9B" 85.714 49 7 0 1 49 10832521 10832473 8.42e-08 58.1
"SNP_FB_0491269" "chr9B" 85.714 49 7 0 1 49 10864440 10864392 8.42e-08 58.1
"SNP_FB_0491269" "chr9B" 85.714 49 7 0 1 49 14696249 14696201 8.42e-08 58.1
"SNP_FB_0491269" "chr9B" 85.714 49 7 0 1 49 18022605 18022557 8.42e-08 58.1
"SNP_FB_0491269" "chr9B" 85.714 49 7 0 1 49 28714456 28714504 8.42e-08 58.1
"SNP_FB_0491269" "chr9B" 85.106 47 7 0 3 49 7957375 7957329 1.03e-06 54.5
"SNP_FB_0491269" "chr9B" 83.673 49 8 0 1 49 8298750 8298798 1.03e-06 53.6
"SNP_FB_0491269" "chr9B" 83.673 49 8 0 1 49 21478816 21478768 1.03e-06 53.6
"SNP_FB_0491269" "chr9B" 81.633 49 9 0 1 49 29923264 29923216 4.36e-05 49.1
"SNP_FB_0491269" "chr9B" 81.633 49 9 0 1 49 36391147 36391195 4.36e-05 49.1
"SNP_FB_0491269" "chr9B" 100 17 0 0 29 45 35601804 35601788 3.4 31.9
"SNP_FB_0491269" "chr10B" 89.796 49 5 0 1 49 16100836 16100788 1.63e-10 67.1
"SNP_FB_0491269" "chr10B" 89.796 49 5 0 1 49 24677009 24677057 1.63e-10 67.1
"SNP_FB_0491269" "chr10B" 87.755 49 6 0 1 49 25776758 25776806 1.98e-09 62.6
"SNP_FB_0491269" "chr10B" 85.714 49 7 0 1 49 4300355 4300403 8.42e-08 58.1
"SNP_FB_0491269" "chr10B" 86.957 46 6 0 1 46 319954 319909 8.42e-08 57.2
"SNP_FB_0491269" "chr10B" 83.333 42 7 0 3 44 28239526 28239567 0.000531 45.5
"SNP_FB_0491269" "chr10B" 90.909 22 2 0 23 44 19397839 19397860 3.4 31.9
"SNP_FB_0491269" "chr10B" 90.909 22 2 0 23 44 19409143 19409164 3.4 31.9
"SNP_FB_0491269" "chr13B" 91.304 46 4 0 1 46 23743577 23743532 1.63e-10 66.2
"SNP_FB_0491269" "chr13B" 87.755 49 6 0 1 49 37863055 37863007 1.98e-09 62.6
"SNP_FB_0491269" "chr13B" 87.234 47 6 0 3 49 9236494 9236540 2.41e-08 59
"SNP_FB_0491269" "chr13B" 85.714 49 7 0 1 49 38430267 38430315 8.42e-08 58.1
"SNP_FB_0491269" "chr13B" 83.673 49 8 0 1 49 37622277 37622325 1.03e-06 53.6
"SNP_FB_0491269" "chr13B" 87.5 40 5 0 5 44 17382392 17382353 1.25e-05 50.9
"SNP_FB_0491269" "chr13B" 84.444 45 7 0 1 45 28492887 28492843 1.25e-05 50.9
"SNP_FB_0491269" "chr13B" 82.979 47 8 0 3 49 21908405 21908359 1.25e-05 50
"SNP_FB_0491269" "chr13B" 81.633 49 9 0 1 49 21822546 21822498 4.36e-05 49.1
"SNP_FB_0491269" "chr13B" 81.633 49 9 0 1 49 23587525 23587573 4.36e-05 49.1
"SNP_FB_0491269" "chr13B" 88.889 36 4 0 14 49 32517138 32517173 4.36e-05 48.2
"SNP_FB_0491269" "chr13B" 80 50 10 0 1 50 33156968 33157017 0.000152 46.4
"SNP_FB_0491269" "chr13B" 80.435 46 9 0 1 46 34947913 34947958 0.002 43.7
"SNP_FB_0491269" "chr13B" 83.333 30 5 0 2 31 32986661 32986690 3.4 32.8
"SNP_FB_0491269" "chr5B" 89.583 48 5 0 1 48 18237416 18237369 5.67e-10 65.3
"SNP_FB_0491269" "chr5B" 87.755 49 6 0 1 49 2014855 2014807 1.98e-09 62.6
"SNP_FB_0491269" "chr5B" 87.755 49 6 0 1 49 7587775 7587727 1.98e-09 62.6
"SNP_FB_0491269" "chr5B" 83.673 49 8 0 1 49 18848782 18848830 1.03e-06 53.6
"SNP_FB_0491269" "chr5B" 83.673 49 8 0 1 49 34426263 34426311 1.03e-06 53.6
"SNP_FB_0491269" "chr5B" 83.673 49 8 0 1 49 46109359 46109311 1.03e-06 53.6
"SNP_FB_0491269" "chr5B" 84.444 45 7 0 1 45 29053515 29053471 1.25e-05 50.9
"SNP_FB_0491269" "chr5B" 85.714 42 6 0 5 46 22060486 22060445 1.25e-05 50
"SNP_FB_0491269" "chr5B" 85.714 42 6 0 5 46 22070773 22070732 1.25e-05 50
"SNP_FB_0491269" "chr5B" 88.889 36 4 0 14 49 17405099 17405134 4.36e-05 48.2
"SNP_FB_0491269" "chr5B" 79.592 49 10 0 1 49 19013662 19013614 0.000531 44.6
"SNP_FB_0491269" "chr5B" 79.592 49 10 0 1 49 40005412 40005460 0.000531 44.6
"SNP_FB_0491269" "chr1B" 89.362 47 5 0 1 47 13458563 13458609 1.98e-09 63.5
"SNP_FB_0491269" "chr1B" 89.362 47 5 0 1 47 13471579 13471625 1.98e-09 63.5
"SNP_FB_0491269" "chr1B" 87.755 49 6 0 1 49 13476769 13476817 1.98e-09 62.6
"SNP_FB_0491269" "chr1B" 87.755 49 6 0 1 49 15125629 15125581 1.98e-09 62.6
"SNP_FB_0491269" "chr1B" 83.673 49 8 0 1 49 6037358 6037406 1.03e-06 53.6
"SNP_FB_0491269" "chr1B" 83.673 49 8 0 1 49 17925730 17925778 1.03e-06 53.6
"SNP_FB_0491269" "chr1B" 84.091 44 7 0 1 44 6788127 6788084 4.36e-05 49.1
"SNP_FB_0491269" "chr1B" 75.51 49 12 0 1 49 9343745 9343697 0.28 35.6
"SNP_FB_0491269" "chr1B" 75.51 49 12 0 1 49 9623142 9623094 0.28 35.6
"SNP_FB_0491269" "chr2B" 87.755 49 6 0 1 49 34451529 34451577 1.98e-09 62.6
"SNP_FB_0491269" "chr2B" 87.234 47 6 0 3 49 11421393 11421347 2.41e-08 59
"SNP_FB_0491269" "chr2B" 88.095 42 5 0 1 42 20096502 20096543 1.03e-06 54.5
"SNP_FB_0491269" "chr2B" 83.333 48 8 0 1 48 26933573 26933620 3.58e-06 51.8
"SNP_FB_0491269" "chr2B" 83.333 48 8 0 1 48 29072293 29072340 3.58e-06 51.8
"SNP_FB_0491269" "chr2B" 80.851 47 9 0 3 49 29784284 29784238 0.000531 45.5
"SNP_FB_0491269" "chr2B" 81.818 44 8 0 1 44 8287244 8287287 0.000531 44.6
"SNP_FB_0491269" "chr2B" 78.261 46 10 0 1 46 16880740 16880785 0.023 39.2
"SNP_FB_0491269" "chr8B" 87.755 49 6 0 1 49 3543305 3543257 1.98e-09 62.6
"SNP_FB_0491269" "chr8B" 87.234 47 6 0 1 47 21375724 21375678 2.41e-08 59
"SNP_FB_0491269" "chr8B" 85.714 49 7 0 1 49 10388513 10388561 8.42e-08 58.1
"SNP_FB_0491269" "chr8B" 86.957 46 6 0 1 46 9866495 9866540 8.42e-08 57.2
"SNP_FB_0491269" "chr8B" 83.673 49 8 0 1 49 15537366 15537414 1.03e-06 53.6
"SNP_FB_0491269" "chr8B" 83.333 48 8 0 1 48 17396505 17396458 3.58e-06 51.8
"SNP_FB_0491269" "chr8B" 83.333 48 8 0 1 48 17405131 17405084 3.58e-06 51.8
"SNP_FB_0491269" "chr8B" 82.979 47 8 0 1 47 11303180 11303134 1.25e-05 50
"SNP_FB_0491269" "chr8B" 81.633 49 8 1 1 49 13003304 13003351 0.000531 45.5
"SNP_FB_0491269" "chr8B" 86.207 29 3 1 3 31 19512242 19512269 3.4 31.9
"SNP_FB_0491269" "chr4B" 85.714 49 7 0 1 49 7798698 7798746 8.42e-08 58.1
"SNP_FB_0491269" "chr4B" 83.673 49 8 0 1 49 1669692 1669740 1.03e-06 53.6
"SNP_FB_0491269" "chr4B" 84.091 44 7 0 3 46 3914661 3914704 4.36e-05 49.1
"SNP_FB_0491269" "chr4B" 79.592 49 10 0 1 49 5237093 5237141 0.000531 44.6
"SNP_FB_0491269" "chr4B" 88.889 27 3 0 21 47 1164933 1164907 0.28 36.5
"SNP_FB_0491269" "chr12B" 85.714 49 7 0 1 49 21831211 21831163 8.42e-08 58.1
"SNP_FB_0491269" "chr12B" 83.673 49 8 0 1 49 2464341 2464389 1.03e-06 53.6
"SNP_FB_0491269" "chr12B" 83.673 49 8 0 1 49 6081166 6081118 1.03e-06 53.6
"SNP_FB_0491269" "chr12B" 83.673 49 8 0 1 49 17709583 17709535 1.03e-06 53.6
"SNP_FB_0491269" "chr12B" 84.444 45 7 0 1 45 12093655 12093611 1.25e-05 50.9
"SNP_FB_0491269" "chr12B" 77.551 49 11 0 1 49 13179748 13179796 0.023 40.1
"SNP_FB_0491270" "chr17B" 96 50 2 0 1 50 7981438 7981389 2.11e-15 82.4
"SNP_FB_0491270" "chr17B" 90.909 44 4 0 3 46 3265592 3265549 1.98e-09 62.6
"SNP_FB_0491270" "chr17B" 87.755 49 6 0 1 49 19682357 19682309 1.98e-09 62.6
"SNP_FB_0491270" "chr17B" 87.5 48 6 0 3 50 25711872 25711825 6.91e-09 60.8
"SNP_FB_0491270" "chr17B" 86 50 7 0 1 50 15839540 15839589 2.41e-08 59.9
"SNP_FB_0491270" "chr17B" 86 50 7 0 1 50 22152068 22152117 2.41e-08 59.9
"SNP_FB_0491270" "chr17B" 83.673 49 8 0 2 50 19210717 19210669 1.03e-06 53.6
"SNP_FB_0491270" "chr17B" 84.783 46 7 0 1 46 12818303 12818258 3.58e-06 52.7
"SNP_FB_0491270" "chr17B" 86.047 43 6 0 2 44 12994252 12994294 3.58e-06 51.8
"SNP_FB_0491270" "chr17B" 83.333 48 8 0 3 50 13212654 13212701 3.58e-06 51.8
"SNP_FB_0491270" "chr17B" 82 50 9 0 1 50 23309994 23310043 1.25e-05 50.9
"SNP_FB_0491270" "chr17B" 82 50 9 0 1 50 24379269 24379220 1.25e-05 50.9
"SNP_FB_0491270" "chr17B" 77.551 49 11 0 1 49 11111568 11111520 0.023 40.1
"SNP_FB_0491270" "chr17B" 80.435 46 8 1 1 46 13329191 13329147 0.023 40.1
"SNP_FB_0491270" "chr14B" 94 50 3 0 1 50 1663096 1663145 8.99e-14 77.9
"SNP_FB_0491270" "chr14B" 90 50 5 0 1 50 7238759 7238710 4.66e-11 68.9
"SNP_FB_0491270" "chr14B" 82 50 9 0 1 50 18666239 18666288 1.25e-05 50.9
"SNP_FB_0491270" "chr14B" 81.633 49 9 0 1 49 6198679 6198727 4.36e-05 49.1
"SNP_FB_0491270" "chr14B" 79.167 48 10 0 3 50 19911612 19911659 0.002 42.8
"SNP_FB_0491270" "chr14B" 79.167 48 10 0 3 50 19911860 19911907 0.002 42.8
"SNP_FB_0491270" "chr16B" 92 50 4 0 1 50 12489731 12489780 1.1e-12 73.4
"SNP_FB_0491270" "chr16B" 90 50 5 0 1 50 31265323 31265372 4.66e-11 68.9
"SNP_FB_0491270" "chr16B" 91.304 46 4 0 1 46 20931730 20931775 1.63e-10 66.2
"SNP_FB_0491270" "chr16B" 88.889 45 5 0 2 46 31027754 31027798 2.41e-08 59.9
"SNP_FB_0491270" "chr16B" 85.714 49 7 0 2 50 30565069 30565021 8.42e-08 58.1
"SNP_FB_0491270" "chr16B" 85.714 49 7 0 1 49 32956237 32956285 8.42e-08 58.1
"SNP_FB_0491270" "chr16B" 83.673 49 8 0 2 50 18265564 18265612 1.03e-06 53.6
"SNP_FB_0491270" "chr16B" 83.673 49 8 0 2 50 18278404 18278452 1.03e-06 53.6
"SNP_FB_0491270" "chr16B" 82 50 9 0 1 50 5179078 5179029 1.25e-05 50.9
"SNP_FB_0491270" "chr16B" 82 50 9 0 1 50 19302334 19302383 1.25e-05 50.9
"SNP_FB_0491270" "chr16B" 81.633 49 9 0 2 50 10403119 10403167 4.36e-05 49.1
"SNP_FB_0491270" "chr16B" 100 17 0 0 11 27 7799888 7799872 3.4 31.9
"SNP_FB_0491270" "chr16B" 100 17 0 0 11 27 7810642 7810626 3.4 31.9
"SNP_FB_0491270" "chr11B" 91.837 49 4 0 1 49 32706995 32707043 3.82e-12 71.6
"SNP_FB_0491270" "chr11B" 91.304 46 4 0 1 46 22653041 22653086 1.63e-10 66.2
"SNP_FB_0491270" "chr11B" 86 50 7 0 1 50 35169796 35169845 2.41e-08 59.9
"SNP_FB_0491270" "chr11B" 86.957 46 6 0 1 46 33212269 33212314 8.42e-08 57.2
"SNP_FB_0491270" "chr11B" 84 50 8 0 1 50 13939720 13939769 2.94e-07 55.4
"SNP_FB_0491270" "chr11B" 83.333 48 8 0 1 48 13715539 13715492 3.58e-06 51.8
"SNP_FB_0491270" "chr11B" 82 50 9 0 1 50 2717404 2717453 1.25e-05 50.9
"SNP_FB_0491270" "chr11B" 82 50 9 0 1 50 20720785 20720834 1.25e-05 50.9
"SNP_FB_0491270" "chr11B" 82.609 46 8 0 5 50 13305829 13305784 4.36e-05 48.2
"SNP_FB_0491270" "chr11B" 82 50 7 1 1 50 13367392 13367439 4.36e-05 48.2
"SNP_FB_0491270" "chr11B" 80.435 46 9 0 1 46 11253015 11253060 0.002 43.7
"SNP_FB_0491270" "chr11B" 79.167 48 10 0 1 48 24784177 24784224 0.002 42.8
"SNP_FB_0491270" "chr11B" 78 50 11 0 1 50 19800952 19801001 0.006 41.9
"SNP_FB_0491270" "chr11B" 90.909 22 2 0 20 41 6612896 6612917 3.4 31.9
"SNP_FB_0491270" "chr15B" 93.478 46 3 0 1 46 15864931 15864886 1.33e-11 70.7
"SNP_FB_0491270" "chr15B" 88 50 6 0 1 50 12323880 12323831 5.67e-10 64.4
"SNP_FB_0491270" "chr15B" 88 50 6 0 1 50 12335841 12335792 5.67e-10 64.4
"SNP_FB_0491270" "chr15B" 88 50 6 0 1 50 33803817 33803768 5.67e-10 64.4
"SNP_FB_0491270" "chr15B" 86 50 7 0 1 50 13287831 13287880 2.41e-08 59.9
"SNP_FB_0491270" "chr15B" 86.957 46 6 0 1 46 22702421 22702376 8.42e-08 57.2
"SNP_FB_0491270" "chr15B" 88.372 43 5 0 3 45 32688472 32688430 2.94e-07 56.3
"SNP_FB_0491270" "chr15B" 84 50 8 0 1 50 22676468 22676419 2.94e-07 55.4
"SNP_FB_0491270" "chr15B" 84 50 8 0 1 50 36354981 36354932 2.94e-07 55.4
"SNP_FB_0491270" "chr15B" 78.261 46 10 0 1 46 19594429 19594384 0.023 39.2
"SNP_FB_0491270" "chr15B" 84.848 33 5 0 1 33 21702573 21702541 0.079 38.3
"SNP_FB_0491270" "chr15B" 78.049 41 9 0 3 43 11776270 11776230 0.96 34.6
"SNP_FB_0491270" "chr15B" 88 25 3 0 19 43 20135715 20135691 3.4 32.8
"SNP_FB_0491270" "chr15B" 90.909 22 2 0 19 40 4515891 4515912 3.4 31.9
"SNP_FB_0491270" "chr3B" 90 50 5 0 1 50 23126705 23126754 4.66e-11 68.9
"SNP_FB_0491270" "chr3B" 89.796 49 5 0 1 49 32689176 32689224 1.63e-10 67.1
"SNP_FB_0491270" "chr3B" 89.796 49 5 0 1 49 32707436 32707484 1.63e-10 67.1
"SNP_FB_0491270" "chr3B" 88.889 45 5 0 1 45 26317495 26317539 2.41e-08 59.9
"SNP_FB_0491270" "chr3B" 86.957 46 6 0 1 46 28725507 28725552 8.42e-08 57.2
"SNP_FB_0491270" "chr3B" 85.106 47 7 0 3 49 12344933 12344887 1.03e-06 54.5
"SNP_FB_0491270" "chr3B" 84.783 46 7 0 1 46 22088467 22088422 3.58e-06 52.7
"SNP_FB_0491270" "chr3B" 83.333 48 8 0 1 48 12056875 12056828 3.58e-06 51.8
"SNP_FB_0491270" "chr3B" 83.333 48 8 0 1 48 12068604 12068557 3.58e-06 51.8
"SNP_FB_0491270" "chr3B" 80 50 10 0 1 50 11638392 11638441 0.000152 46.4
"SNP_FB_0491270" "chr3B" 80 50 10 0 1 50 24156821 24156772 0.000152 46.4
"SNP_FB_0491270" "chr3B" 80 50 10 0 1 50 24166294 24166245 0.000152 46.4
"SNP_FB_0491270" "chr3B" 95 20 1 0 2 21 1122235 1122216 3.4 32.8
"SNP_FB_0491270" "chr3B" 83.333 30 5 0 16 45 23473007 23472978 3.4 32.8
"SNP_FB_0491270" "chr5B" 90 50 5 0 1 50 7587730 7587779 4.66e-11 68.9
"SNP_FB_0491270" "chr5B" 90.909 44 4 0 3 46 18237373 18237416 1.98e-09 62.6
"SNP_FB_0491270" "chr5B" 86 50 7 0 1 50 2014810 2014859 2.41e-08 59.9
"SNP_FB_0491270" "chr5B" 84 50 8 0 1 50 18848827 18848778 2.94e-07 55.4
"SNP_FB_0491270" "chr5B" 84.444 45 7 0 2 46 29053471 29053515 1.25e-05 50.9
"SNP_FB_0491270" "chr5B" 82 50 9 0 1 50 34426308 34426259 1.25e-05 50.9
"SNP_FB_0491270" "chr5B" 85.714 42 6 0 1 42 22060445 22060486 1.25e-05 50
"SNP_FB_0491270" "chr5B" 85.714 42 6 0 1 42 22070732 22070773 1.25e-05 50
"SNP_FB_0491270" "chr5B" 90.625 32 3 0 2 33 17405130 17405099 0.000531 45.5
"SNP_FB_0491270" "chr5B" 75 48 12 0 1 48 17409348 17409301 0.96 33.7
"SNP_FB_0491270" "chr13B" 90 50 5 0 1 50 23743532 23743581 4.66e-11 68.9
"SNP_FB_0491270" "chr13B" 86 50 7 0 1 50 37863010 37863059 2.41e-08 59.9
"SNP_FB_0491270" "chr13B" 86.957 46 6 0 1 46 38430312 38430267 8.42e-08 57.2
"SNP_FB_0491270" "chr13B" 86.364 44 6 0 1 44 9236537 9236494 1.03e-06 53.6
"SNP_FB_0491270" "chr13B" 83.333 48 8 0 2 49 28492843 28492890 3.58e-06 51.8
"SNP_FB_0491270" "chr13B" 87.5 40 5 0 3 42 17382353 17382392 1.25e-05 50.9
"SNP_FB_0491270" "chr13B" 82 50 9 0 1 50 27357939 27357988 1.25e-05 50.9
"SNP_FB_0491270" "chr13B" 82 50 9 0 1 50 33157013 33156964 1.25e-05 50.9
"SNP_FB_0491270" "chr13B" 82 50 9 0 1 50 34947958 34947909 1.25e-05 50.9
"SNP_FB_0491270" "chr13B" 82 50 9 0 1 50 37622322 37622273 1.25e-05 50.9
"SNP_FB_0491270" "chr13B" 84.091 44 7 0 1 44 21908362 21908405 4.36e-05 49.1
"SNP_FB_0491270" "chr13B" 90.909 33 3 0 1 33 32517170 32517138 0.000152 47.3
"SNP_FB_0491270" "chr13B" 80 50 10 0 1 50 21822501 21822550 0.000152 46.4
"SNP_FB_0491270" "chr13B" 80 50 10 0 1 50 37075236 37075285 0.000152 46.4
"SNP_FB_0491270" "chr13B" 80 50 10 0 1 50 37090219 37090268 0.000152 46.4
"SNP_FB_0491270" "chr13B" 83.333 30 5 0 16 45 32986690 32986661 3.4 32.8
"SNP_FB_0491270" "chr10B" 89.796 49 5 0 2 50 16100792 16100840 1.63e-10 67.1
"SNP_FB_0491270" "chr10B" 89.796 49 5 0 2 50 24677053 24677005 1.63e-10 67.1
"SNP_FB_0491270" "chr10B" 86 50 7 0 1 50 25776803 25776754 2.41e-08 59.9
"SNP_FB_0491270" "chr10B" 86.957 46 6 0 1 46 319909 319954 8.42e-08 57.2
"SNP_FB_0491270" "chr10B" 84 50 8 0 1 50 4300400 4300351 2.94e-07 55.4
"SNP_FB_0491270" "chr10B" 80 50 10 0 1 50 26442422 26442373 0.000152 46.4
"SNP_FB_0491270" "chr10B" 83.333 42 7 0 3 44 28239567 28239526 0.000531 45.5
"SNP_FB_0491270" "chr10B" 78 50 11 0 1 50 24174899 24174948 0.006 41.9
"SNP_FB_0491270" "chr10B" 90.909 22 2 0 3 24 19397860 19397839 3.4 31.9
"SNP_FB_0491270" "chr10B" 90.909 22 2 0 3 24 19409164 19409143 3.4 31.9
"SNP_FB_0491270" "chr6B" 88 50 6 0 1 50 4235067 4235116 5.67e-10 64.4
"SNP_FB_0491270" "chr6B" 87.5 48 6 0 3 50 14956799 14956752 6.91e-09 60.8
"SNP_FB_0491270" "chr6B" 86 50 7 0 1 50 12031426 12031377 2.41e-08 59.9
"SNP_FB_0491270" "chr6B" 86 50 7 0 1 50 18120605 18120556 2.41e-08 59.9
"SNP_FB_0491270" "chr6B" 86.957 46 6 0 1 46 6930691 6930646 8.42e-08 57.2
"SNP_FB_0491270" "chr6B" 84 50 8 0 1 50 17038815 17038766 2.94e-07 55.4
"SNP_FB_0491270" "chr6B" 85.106 47 7 0 4 50 3671926 3671972 1.03e-06 54.5
"SNP_FB_0491270" "chr6B" 84.314 51 7 1 1 50 16758845 16758795 1.03e-06 53.6
"SNP_FB_0491270" "chr6B" 83.673 49 8 0 2 50 20544416 20544368 1.03e-06 53.6
"SNP_FB_0491270" "chr6B" 84.783 46 7 0 1 46 19203113 19203158 3.58e-06 52.7
"SNP_FB_0491270" "chr6B" 84.783 46 7 0 1 46 21446086 21446131 3.58e-06 52.7
"SNP_FB_0491270" "chr6B" 83.333 48 8 0 3 50 21234590 21234637 3.58e-06 51.8
"SNP_FB_0491270" "chr6B" 81.25 48 9 0 1 48 16587297 16587344 0.000152 47.3
"SNP_FB_0491270" "chr6B" 82.222 45 8 0 2 46 492153 492109 0.000152 46.4
"SNP_FB_0491270" "chr6B" 79.545 44 9 0 1 44 7520764 7520807 0.023 40.1
"SNP_FB_0491270" "chr9B" 88 50 6 0 1 50 25510697 25510648 5.67e-10 64.4
"SNP_FB_0491270" "chr9B" 88 50 6 0 1 50 30462257 30462208 5.67e-10 64.4
"SNP_FB_0491270" "chr9B" 89.362 47 3 1 2 46 11119710 11119756 6.91e-09 60.8
"SNP_FB_0491270" "chr9B" 86 50 7 0 1 50 17683808 17683857 2.41e-08 59.9
"SNP_FB_0491270" "chr9B" 86 50 7 0 1 50 18456809 18456760 2.41e-08 59.9
"SNP_FB_0491270" "chr9B" 84 50 8 0 1 50 10832476 10832525 2.94e-07 55.4
"SNP_FB_0491270" "chr9B" 84 50 8 0 1 50 10864395 10864444 2.94e-07 55.4
"SNP_FB_0491270" "chr9B" 84 50 8 0 1 50 14696204 14696253 2.94e-07 55.4
"SNP_FB_0491270" "chr9B" 84 50 8 0 1 50 18022560 18022609 2.94e-07 55.4
"SNP_FB_0491270" "chr9B" 82 50 9 0 1 50 8298795 8298746 1.25e-05 50.9
"SNP_FB_0491270" "chr9B" 82 50 9 0 1 50 21478771 21478820 1.25e-05 50.9
"SNP_FB_0491270" "chr9B" 82.609 46 8 0 1 46 36391192 36391147 4.36e-05 48.2
"SNP_FB_0491270" "chr9B" 80 50 10 0 1 50 24525004 24524955 0.000152 46.4
"SNP_FB_0491270" "chr9B" 100 17 0 0 2 18 35601788 35601804 3.4 31.9
"SNP_FB_0491270" "chr1B" 87.755 49 6 0 2 50 15125585 15125633 1.98e-09 62.6
"SNP_FB_0491270" "chr1B" 89.13 46 5 0 1 46 13458608 13458563 6.91e-09 61.7
"SNP_FB_0491270" "chr1B" 89.13 46 5 0 1 46 13471624 13471579 6.91e-09 61.7
"SNP_FB_0491270" "chr1B" 86.957 46 6 0 1 46 13476814 13476769 8.42e-08 57.2
"SNP_FB_0491270" "chr1B" 82 50 9 0 1 50 17925775 17925726 1.25e-05 50.9
"SNP_FB_0491270" "chr1B" 82.979 47 8 0 3 49 6788084 6788130 1.25e-05 50
"SNP_FB_0491270" "chr1B" 77.551 49 11 0 1 49 9343700 9343748 0.023 40.1
"SNP_FB_0491270" "chr1B" 77.083 48 11 0 1 48 9623097 9623144 0.079 38.3
"SNP_FB_0491270" "chr2B" 89.13 46 5 0 1 46 34451574 34451529 6.91e-09 61.7
"SNP_FB_0491270" "chr2B" 86.957 46 6 0 5 50 20096543 20096498 8.42e-08 57.2
"SNP_FB_0491270" "chr2B" 84 50 8 0 1 50 11421350 11421399 2.94e-07 55.4
"SNP_FB_0491270" "chr2B" 81.633 49 9 0 1 49 26933618 26933570 4.36e-05 49.1
"SNP_FB_0491270" "chr2B" 81.633 49 9 0 1 49 29072338 29072290 4.36e-05 49.1
"SNP_FB_0491270" "chr2B" 81.25 48 9 0 3 50 8287287 8287240 0.000152 47.3
"SNP_FB_0491270" "chr2B" 82.927 41 7 0 4 44 29784244 29784284 0.002 43.7
"SNP_FB_0491270" "chr2B" 79.167 48 10 0 1 48 16880785 16880738 0.002 42.8
"SNP_FB_0491270" "chr7B" 89.13 46 5 0 1 46 16141754 16141709 6.91e-09 61.7
"SNP_FB_0491270" "chr7B" 86 50 7 0 1 50 14135905 14135856 2.41e-08 59.9
"SNP_FB_0491270" "chr7B" 86.364 44 6 0 3 46 16089089 16089046 1.03e-06 53.6
"SNP_FB_0491270" "chr7B" 82 50 9 0 1 50 11205590 11205541 1.25e-05 50.9
"SNP_FB_0491270" "chr7B" 93.333 30 2 0 3 32 8337498 8337527 0.000152 46.4
"SNP_FB_0491270" "chr8B" 86 50 7 0 1 50 3543260 3543309 2.41e-08 59.9
"SNP_FB_0491270" "chr8B" 86.957 46 6 0 1 46 9866540 9866495 8.42e-08 57.2
"SNP_FB_0491270" "chr8B" 86.957 46 6 0 1 46 21375679 21375724 8.42e-08 57.2
"SNP_FB_0491270" "chr8B" 84.783 46 7 0 1 46 10388558 10388513 3.58e-06 52.7
"SNP_FB_0491270" "chr8B" 82 50 9 0 1 50 11303135 11303184 1.25e-05 50.9
"SNP_FB_0491270" "chr8B" 82.609 46 8 0 1 46 17396460 17396505 4.36e-05 48.2
"SNP_FB_0491270" "chr8B" 82.609 46 8 0 1 46 17405086 17405131 4.36e-05 48.2
"SNP_FB_0491270" "chr8B" 82 50 8 1 1 50 13003348 13003300 0.000152 47.3
"SNP_FB_0491270" "chr8B" 86.207 29 3 1 16 44 19512269 19512242 3.4 31.9
"SNP_FB_0491270" "chr4B" 84 50 8 0 1 50 7798743 7798694 2.94e-07 55.4
"SNP_FB_0491270" "chr4B" 82 50 9 0 1 50 1669737 1669688 1.25e-05 50.9
"SNP_FB_0491270" "chr4B" 82 50 9 0 1 50 5237138 5237089 1.25e-05 50.9
"SNP_FB_0491270" "chr4B" 84.091 44 7 0 1 44 3914704 3914661 4.36e-05 49.1
"SNP_FB_0491270" "chr12B" 84 50 8 0 1 50 21831166 21831215 2.94e-07 55.4
"SNP_FB_0491270" "chr12B" 82 50 9 0 1 50 2464386 2464337 1.25e-05 50.9
"SNP_FB_0491270" "chr12B" 82 50 9 0 1 50 6081121 6081170 1.25e-05 50.9
"SNP_FB_0491270" "chr12B" 84.444 45 7 0 2 46 12093611 12093655 1.25e-05 50.9
"SNP_FB_0491270" "chr12B" 81.633 49 9 0 1 49 17709538 17709586 4.36e-05 49.1
"SNP_FB_0491270" "chr12B" 76.087 46 11 0 1 46 13179793 13179748 0.96 34.6
"SNP_FB_0491274" "chr17B" 100 50 0 0 1 50 7980520 7980471 4.08e-18 91.5
"SNP_FB_0491274" "chr17B" 92 50 4 0 1 50 15840458 15840507 1.1e-12 73.4
"SNP_FB_0491274" "chr17B" 88 50 6 0 1 50 17202642 17202691 5.67e-10 64.4
"SNP_FB_0491274" "chr17B" 88 50 6 0 1 50 19681494 19681445 5.67e-10 64.4
"SNP_FB_0491274" "chr17B" 88 50 6 0 1 50 23310909 23310958 5.67e-10 64.4
"SNP_FB_0491274" "chr17B" 88 50 6 0 1 50 24378354 24378305 5.67e-10 64.4
"SNP_FB_0491274" "chr17B" 86 50 7 0 1 50 22152983 22153032 2.41e-08 59.9
"SNP_FB_0491274" "chr17B" 84 50 8 0 1 50 19209800 19209751 2.94e-07 55.4
"SNP_FB_0491274" "chr17B" 82 50 9 0 1 50 3264566 3264517 1.25e-05 50.9
"SNP_FB_0491274" "chr17B" 81.25 48 9 0 3 50 25710952 25710905 0.000152 47.3
"SNP_FB_0491274" "chr17B" 80 50 10 0 1 50 4750044 4750093 0.000152 46.4
"SNP_FB_0491274" "chr17B" 80 50 10 0 1 50 8998496 8998447 0.000152 46.4
"SNP_FB_0491274" "chr17B" 80 50 10 0 1 50 24408998 24408949 0.000152 46.4
"SNP_FB_0491274" "chr17B" 80 50 10 0 1 50 28750641 28750690 0.000152 46.4
"SNP_FB_0491274" "chr17B" 78 50 11 0 1 50 2695041 2694992 0.006 41.9
"SNP_FB_0491274" "chr17B" 78 50 11 0 1 50 2997069 2997118 0.006 41.9
"SNP_FB_0491274" "chr17B" 78 50 11 0 1 50 14974607 14974656 0.006 41.9
"SNP_FB_0491274" "chr17B" 78 50 11 0 1 50 24334030 24333981 0.006 41.9
"SNP_FB_0491274" "chr17B" 78 50 11 0 1 50 26912743 26912792 0.006 41.9
"SNP_FB_0491274" "chr17B" 78 50 11 0 1 50 29075264 29075215 0.006 41.9
"SNP_FB_0491274" "chr17B" 85.294 34 5 0 1 34 23287107 23287074 0.023 40.1
"SNP_FB_0491274" "chr17B" 76 50 12 0 1 50 11947993 11948042 0.079 37.4
"SNP_FB_0491274" "chr17B" 76 50 12 0 1 50 11959373 11959422 0.079 37.4
"SNP_FB_0491274" "chr17B" 75.556 45 11 0 3 47 14744960 14744916 3.4 32.8
"SNP_FB_0491274" "chr5B" 90 50 5 0 1 50 7588648 7588697 4.66e-11 68.9
"SNP_FB_0491274" "chr5B" 90 50 5 0 1 50 40004542 40004493 4.66e-11 68.9
"SNP_FB_0491274" "chr5B" 90 50 5 0 1 50 46110229 46110278 4.66e-11 68.9
"SNP_FB_0491274" "chr5B" 88 50 6 0 1 50 34425393 34425344 5.67e-10 64.4
"SNP_FB_0491274" "chr5B" 86 50 7 0 1 50 2015728 2015777 2.41e-08 59.9
"SNP_FB_0491274" "chr5B" 89.189 37 4 0 1 37 6197686 6197722 1.25e-05 50
"SNP_FB_0491274" "chr5B" 91.176 34 3 0 1 34 17740604 17740571 4.36e-05 49.1
"SNP_FB_0491274" "chr5B" 88.235 34 4 0 1 34 15959076 15959043 0.000531 44.6
"SNP_FB_0491274" "chr5B" 82.927 41 7 0 1 41 19014969 19015009 0.002 43.7
"SNP_FB_0491274" "chr5B" 78 50 11 0 1 50 1379636 1379587 0.006 41.9
"SNP_FB_0491274" "chr5B" 78 50 11 0 1 50 2596453 2596502 0.006 41.9
"SNP_FB_0491274" "chr5B" 78 50 11 0 1 50 4204394 4204443 0.006 41.9
"SNP_FB_0491274" "chr5B" 78 50 11 0 1 50 6733846 6733895 0.006 41.9
"SNP_FB_0491274" "chr5B" 78 50 11 0 1 50 10325594 10325545 0.006 41.9
"SNP_FB_0491274" "chr5B" 78 50 11 0 1 50 14773285 14773334 0.006 41.9
"SNP_FB_0491274" "chr5B" 78 50 11 0 1 50 25453436 25453387 0.006 41.9
"SNP_FB_0491274" "chr5B" 78 50 11 0 1 50 29419799 29419750 0.006 41.9
"SNP_FB_0491274" "chr5B" 78 50 11 0 1 50 31585259 31585210 0.006 41.9
"SNP_FB_0491274" "chr5B" 78 50 11 0 1 50 32671994 32671945 0.006 41.9
"SNP_FB_0491274" "chr5B" 78 50 11 0 1 50 36633627 36633676 0.006 41.9
"SNP_FB_0491274" "chr5B" 78 50 11 0 1 50 36926561 36926610 0.006 41.9
"SNP_FB_0491274" "chr5B" 78 50 11 0 1 50 38893092 38893141 0.006 41.9
"SNP_FB_0491274" "chr5B" 78 50 11 0 1 50 40904081 40904130 0.006 41.9
"SNP_FB_0491274" "chr5B" 78 50 11 0 1 50 41631541 41631492 0.006 41.9
"SNP_FB_0491274" "chr5B" 78 50 11 0 1 50 41661298 41661249 0.006 41.9
"SNP_FB_0491274" "chr5B" 85.294 34 5 0 1 34 20919009 20919042 0.023 40.1
"SNP_FB_0491274" "chr5B" 85.294 34 5 0 1 34 44487900 44487867 0.023 40.1
"SNP_FB_0491274" "chr5B" 80.488 41 8 0 1 41 7417317 7417277 0.023 39.2
"SNP_FB_0491274" "chr5B" 100 21 0 0 1 21 14971382 14971362 0.023 39.2
"SNP_FB_0491274" "chr5B" 76 50 12 0 1 50 11034378 11034329 0.079 37.4
"SNP_FB_0491274" "chr5B" 76 50 12 0 1 50 16089321 16089272 0.079 37.4
"SNP_FB_0491274" "chr5B" 76 50 12 0 1 50 21635002 21635051 0.079 37.4
"SNP_FB_0491274" "chr5B" 76 50 12 0 1 50 34448985 34449034 0.079 37.4
"SNP_FB_0491274" "chr5B" 76 50 12 0 1 50 42619888 42619937 0.079 37.4
"SNP_FB_0491274" "chr5B" 95.455 22 1 0 21 42 10366632 10366653 0.28 36.5
"SNP_FB_0491274" "chr5B" 82.353 34 6 0 1 34 4857395 4857362 0.28 35.6
"SNP_FB_0491274" "chr5B" 82.353 34 6 0 1 34 31308441 31308408 0.28 35.6
"SNP_FB_0491274" "chr5B" 83.333 30 5 0 17 46 6462389 6462360 3.4 32.8
"SNP_FB_0491274" "chr5B" 74 50 13 0 1 50 28465306 28465355 3.4 32.8
"SNP_FB_0491274" "chr5B" 74 50 13 0 1 50 30647417 30647368 3.4 32.8
"SNP_FB_0491274" "chr5B" 95 20 1 0 1 20 32712168 32712149 3.4 32.8
"SNP_FB_0491274" "chr5B" 95 20 1 0 1 20 35079443 35079424 3.4 32.8
"SNP_FB_0491274" "chr5B" 74 50 13 0 1 50 47322256 47322305 3.4 32.8
"SNP_FB_0491274" "chr6B" 90 50 5 0 1 50 16757926 16757877 4.66e-11 68.9
"SNP_FB_0491274" "chr6B" 90 50 5 0 1 50 17037923 17037874 4.66e-11 68.9
"SNP_FB_0491274" "chr6B" 90 50 5 0 1 50 18119690 18119641 4.66e-11 68.9
"SNP_FB_0491274" "chr6B" 88 50 6 0 1 50 12030511 12030462 5.67e-10 64.4
"SNP_FB_0491274" "chr6B" 88 50 6 0 1 50 14946035 14945986 5.67e-10 64.4
"SNP_FB_0491274" "chr6B" 88 50 6 0 1 50 17444891 17444842 5.67e-10 64.4
"SNP_FB_0491274" "chr6B" 85.106 47 7 0 4 50 10043340 10043386 1.03e-06 54.5
"SNP_FB_0491274" "chr6B" 80 50 10 0 1 50 7724165 7724214 0.000152 46.4
"SNP_FB_0491274" "chr6B" 80 50 10 0 1 50 10730767 10730718 0.000152 46.4
"SNP_FB_0491274" "chr6B" 82.927 41 7 0 1 41 11658042 11658082 0.002 43.7
"SNP_FB_0491274" "chr6B" 82.927 41 7 0 1 41 22512810 22512770 0.002 43.7
"SNP_FB_0491274" "chr6B" 78 50 11 0 1 50 2081698 2081747 0.006 41.9
"SNP_FB_0491274" "chr6B" 78 50 11 0 1 50 3408488 3408439 0.006 41.9
"SNP_FB_0491274" "chr6B" 80 45 9 0 3 47 15689721 15689677 0.006 41.9
"SNP_FB_0491274" "chr6B" 78 50 11 0 1 50 18329834 18329883 0.006 41.9
"SNP_FB_0491274" "chr6B" 78 50 11 0 1 50 19427497 19427448 0.006 41.9
"SNP_FB_0491274" "chr6B" 78 50 11 0 1 50 22807311 22807360 0.006 41.9
"SNP_FB_0491274" "chr6B" 78 50 11 0 1 50 28041530 28041481 0.006 41.9
"SNP_FB_0491274" "chr6B" 85.294 34 5 0 1 34 3575008 3574975 0.023 40.1
"SNP_FB_0491274" "chr6B" 85.294 34 5 0 1 34 20966248 20966281 0.023 40.1
"SNP_FB_0491274" "chr6B" 85.294 34 5 0 1 34 24224116 24224083 0.023 40.1
"SNP_FB_0491274" "chr6B" 76 50 12 0 1 50 5601104 5601055 0.079 37.4
"SNP_FB_0491274" "chr6B" 76 50 12 0 1 50 6791562 6791513 0.079 37.4
"SNP_FB_0491274" "chr6B" 80 40 8 0 1 40 8147309 8147270 0.079 37.4
"SNP_FB_0491274" "chr6B" 76 50 12 0 1 50 28332431 28332382 0.079 37.4
"SNP_FB_0491274" "chr6B" 77.551 49 10 1 2 50 23661272 23661225 0.28 36.5
"SNP_FB_0491274" "chr9B" 90 50 5 0 1 50 7958247 7958296 4.66e-11 68.9
"SNP_FB_0491274" "chr9B" 90 50 5 0 1 50 17684726 17684775 4.66e-11 68.9
"SNP_FB_0491274" "chr9B" 88 50 6 0 1 50 8297880 8297831 5.67e-10 64.4
"SNP_FB_0491274" "chr9B" 88 50 6 0 1 50 10833391 10833440 5.67e-10 64.4
"SNP_FB_0491274" "chr9B" 88 50 6 0 1 50 10865310 10865359 5.67e-10 64.4
"SNP_FB_0491274" "chr9B" 88 50 6 0 1 50 18023475 18023524 5.67e-10 64.4
"SNP_FB_0491274" "chr9B" 88 50 6 0 1 50 18455891 18455842 5.67e-10 64.4
"SNP_FB_0491274" "chr9B" 88 50 6 0 1 50 21479686 21479735 5.67e-10 64.4
"SNP_FB_0491274" "chr9B" 88 50 6 0 1 50 25509780 25509731 5.67e-10 64.4
"SNP_FB_0491274" "chr9B" 88 50 6 0 1 50 28713584 28713535 5.67e-10 64.4
"SNP_FB_0491274" "chr9B" 86 50 7 0 1 50 14697119 14697168 2.41e-08 59.9
"SNP_FB_0491274" "chr9B" 86 50 7 0 1 50 21652458 21652507 2.41e-08 59.9
"SNP_FB_0491274" "chr9B" 85.417 48 7 0 3 50 29940127 29940174 2.94e-07 56.3
"SNP_FB_0491274" "chr9B" 84 50 8 0 1 50 25744138 25744187 2.94e-07 55.4
"SNP_FB_0491274" "chr9B" 87.805 41 5 0 10 50 24564819 24564859 3.58e-06 52.7
"SNP_FB_0491274" "chr9B" 82 50 9 0 1 50 36390285 36390236 1.25e-05 50.9
"SNP_FB_0491274" "chr9B" 81.25 48 9 0 3 50 24658928 24658975 0.000152 47.3
"SNP_FB_0491274" "chr9B" 80.851 47 9 0 1 47 30461332 30461286 0.000531 45.5
"SNP_FB_0491274" "chr9B" 82.927 41 7 0 1 41 22176805 22176765 0.002 43.7
"SNP_FB_0491274" "chr9B" 82.927 41 7 0 1 41 22187590 22187550 0.002 43.7
"SNP_FB_0491274" "chr9B" 78 50 11 0 1 50 8763070 8763119 0.006 41.9
"SNP_FB_0491274" "chr9B" 78 50 11 0 1 50 9115594 9115545 0.006 41.9
"SNP_FB_0491274" "chr9B" 78 50 11 0 1 50 9598835 9598884 0.006 41.9
"SNP_FB_0491274" "chr9B" 78 50 11 0 1 50 9785814 9785765 0.006 41.9
"SNP_FB_0491274" "chr9B" 78 50 11 0 1 50 9794073 9794122 0.006 41.9
"SNP_FB_0491274" "chr9B" 78 50 11 0 1 50 9794949 9794900 0.006 41.9
"SNP_FB_0491274" "chr9B" 78 50 11 0 1 50 9803208 9803257 0.006 41.9
"SNP_FB_0491274" "chr9B" 78 50 11 0 1 50 15208393 15208442 0.006 41.9
"SNP_FB_0491274" "chr9B" 78 50 11 0 1 50 16808927 16808878 0.006 41.9
"SNP_FB_0491274" "chr9B" 78 50 11 0 1 50 18356544 18356593 0.006 41.9
"SNP_FB_0491274" "chr9B" 78 50 11 0 1 50 28940300 28940349 0.006 41.9
"SNP_FB_0491274" "chr9B" 78 50 11 0 1 50 31553847 31553798 0.006 41.9
"SNP_FB_0491274" "chr9B" 85.294 34 5 0 1 34 6150086 6150119 0.023 40.1
"SNP_FB_0491274" "chr9B" 77.083 48 11 0 3 50 21256164 21256211 0.079 38.3
"SNP_FB_0491274" "chr9B" 82.857 35 6 0 1 35 1349580 1349546 0.079 37.4
"SNP_FB_0491274" "chr9B" 76 50 12 0 1 50 11642146 11642195 0.079 37.4
"SNP_FB_0491274" "chr9B" 76 50 12 0 1 50 32800640 32800591 0.079 37.4
"SNP_FB_0491274" "chr9B" 88.462 26 3 0 1 26 31652398 31652373 0.96 34.6
"SNP_FB_0491274" "chr9B" 74 50 13 0 1 50 11378336 11378385 3.4 32.8
"SNP_FB_0491274" "chr9B" 74 50 13 0 1 50 15161934 15161885 3.4 32.8
"SNP_FB_0491274" "chr12B" 90 50 5 0 1 50 6082036 6082085 4.66e-11 68.9
"SNP_FB_0491274" "chr12B" 88 50 6 0 1 50 2463471 2463422 5.67e-10 64.4
"SNP_FB_0491274" "chr12B" 88 50 6 0 1 50 17710453 17710502 5.67e-10 64.4
"SNP_FB_0491274" "chr12B" 88 50 6 0 1 50 21832083 21832132 5.67e-10 64.4
"SNP_FB_0491274" "chr12B" 86 50 7 0 1 50 3109842 3109891 2.41e-08 59.9
"SNP_FB_0491274" "chr12B" 82 50 9 0 1 50 11022456 11022505 1.25e-05 50.9
"SNP_FB_0491274" "chr12B" 80 50 10 0 1 50 3534618 3534667 0.000152 46.4
"SNP_FB_0491274" "chr12B" 78 50 11 0 1 50 3144136 3144185 0.006 41.9
"SNP_FB_0491274" "chr12B" 78 50 11 0 1 50 3818139 3818090 0.006 41.9
"SNP_FB_0491274" "chr12B" 78 50 11 0 1 50 9635905 9635856 0.006 41.9
"SNP_FB_0491274" "chr12B" 78 50 11 0 1 50 12949317 12949268 0.006 41.9
"SNP_FB_0491274" "chr12B" 78 50 11 0 1 50 14389459 14389410 0.006 41.9
"SNP_FB_0491274" "chr12B" 78 50 11 0 1 50 14836883 14836932 0.006 41.9
"SNP_FB_0491274" "chr12B" 78 50 11 0 1 50 23549470 23549519 0.006 41.9
"SNP_FB_0491274" "chr12B" 83.784 37 6 0 1 37 12577579 12577615 0.006 41
"SNP_FB_0491274" "chr12B" 76 50 12 0 1 50 2671644 2671595 0.079 37.4
"SNP_FB_0491274" "chr12B" 76 50 12 0 1 50 5196287 5196238 0.079 37.4
"SNP_FB_0491274" "chr12B" 76 50 12 0 1 50 5940101 5940150 0.079 37.4
"SNP_FB_0491274" "chr12B" 82.353 34 6 0 1 34 496094 496127 0.28 35.6
"SNP_FB_0491274" "chr12B" 82.353 34 6 0 1 34 506747 506780 0.28 35.6
"SNP_FB_0491274" "chr12B" 78.049 41 9 0 1 41 9966228 9966268 0.96 34.6
"SNP_FB_0491274" "chr12B" 95 20 1 0 1 20 10199245 10199226 3.4 32.8
"SNP_FB_0491274" "chr13B" 90 50 5 0 1 50 37863927 37863976 4.66e-11 68.9
"SNP_FB_0491274" "chr13B" 92.683 41 3 0 1 41 10462255 10462215 6.91e-09 61.7
"SNP_FB_0491274" "chr13B" 84 50 8 0 1 50 37621407 37621358 2.94e-07 55.4
"SNP_FB_0491274" "chr13B" 80 50 10 0 1 50 4593648 4593697 0.000152 46.4
"SNP_FB_0491274" "chr13B" 80 50 10 0 1 50 10586421 10586372 0.000152 46.4
"SNP_FB_0491274" "chr13B" 80 50 10 0 1 50 21382337 21382288 0.000152 46.4
"SNP_FB_0491274" "chr13B" 80 50 10 0 1 50 23586672 23586623 0.000152 46.4
"SNP_FB_0491274" "chr13B" 80 50 10 0 1 50 28269642 28269593 0.000152 46.4
"SNP_FB_0491274" "chr13B" 80 50 10 0 1 50 33830127 33830176 0.000152 46.4
"SNP_FB_0491274" "chr13B" 80 50 10 0 1 50 33841835 33841884 0.000152 46.4
"SNP_FB_0491274" "chr13B" 80 50 10 0 1 50 38075327 38075376 0.000152 46.4
"SNP_FB_0491274" "chr13B" 80.851 47 9 0 1 47 21911208 21911254 0.000531 45.5
"SNP_FB_0491274" "chr13B" 88.235 34 4 0 1 34 23744422 23744455 0.000531 44.6
"SNP_FB_0491274" "chr13B" 82.927 41 7 0 1 41 39330237 39330197 0.002 43.7
"SNP_FB_0491274" "chr13B" 79.167 48 10 0 3 50 18915177 18915224 0.002 42.8
"SNP_FB_0491274" "chr13B" 87.879 33 4 0 1 33 21823419 21823451 0.002 42.8
"SNP_FB_0491274" "chr13B" 78 50 11 0 1 50 1449315 1449266 0.006 41.9
"SNP_FB_0491274" "chr13B" 78 50 11 0 1 50 2537913 2537864 0.006 41.9
"SNP_FB_0491274" "chr13B" 78 50 11 0 1 50 19721052 19721003 0.006 41.9
"SNP_FB_0491274" "chr13B" 78 50 11 0 1 50 22069073 22069024 0.006 41.9
"SNP_FB_0491274" "chr13B" 78 50 11 0 1 50 23898450 23898401 0.006 41.9
"SNP_FB_0491274" "chr13B" 78 50 11 0 1 50 24276021 24276070 0.006 41.9
"SNP_FB_0491274" "chr13B" 78 50 11 0 1 50 28463855 28463904 0.006 41.9
"SNP_FB_0491274" "chr13B" 78 50 11 0 1 50 31909041 31909090 0.006 41.9
"SNP_FB_0491274" "chr13B" 78 50 11 0 1 50 37889993 37890042 0.006 41.9
"SNP_FB_0491274" "chr13B" 78 50 11 0 1 50 38084306 38084257 0.006 41.9
"SNP_FB_0491274" "chr13B" 78 50 11 0 1 50 38408491 38408442 0.006 41.9
"SNP_FB_0491274" "chr13B" 78 50 11 0 1 50 40754245 40754294 0.006 41.9
"SNP_FB_0491274" "chr13B" 83.784 37 6 0 1 37 19169631 19169667 0.006 41
"SNP_FB_0491274" "chr13B" 78.723 47 10 0 1 47 40185295 40185341 0.006 41
"SNP_FB_0491274" "chr13B" 85.294 34 5 0 1 34 19338442 19338475 0.023 40.1
"SNP_FB_0491274" "chr13B" 82.051 39 7 0 3 41 22965583 22965621 0.023 40.1
"SNP_FB_0491274" "chr13B" 85.294 34 5 0 1 34 29346504 29346537 0.023 40.1
"SNP_FB_0491274" "chr13B" 77.551 49 11 0 2 50 40885225 40885273 0.023 40.1
"SNP_FB_0491274" "chr13B" 76 50 12 0 1 50 7133638 7133687 0.079 37.4
"SNP_FB_0491274" "chr13B" 76 50 12 0 1 50 28513325 28513276 0.079 37.4
"SNP_FB_0491274" "chr13B" 76 50 12 0 1 50 33295033 33295082 0.079 37.4
"SNP_FB_0491274" "chr13B" 81.081 37 7 0 1 37 37642520 37642556 0.28 36.5
"SNP_FB_0491274" "chr13B" 81.081 37 7 0 1 37 37657154 37657190 0.28 36.5
"SNP_FB_0491274" "chr13B" 82.353 34 6 0 1 34 12201444 12201477 0.28 35.6
"SNP_FB_0491274" "chr13B" 82.353 34 6 0 1 34 19916554 19916521 0.28 35.6
"SNP_FB_0491274" "chr13B" 82.353 34 6 0 1 34 23197923 23197890 0.28 35.6
"SNP_FB_0491274" "chr13B" 82.353 34 6 0 1 34 34901458 34901425 0.28 35.6
"SNP_FB_0491274" "chr13B" 82.353 34 6 0 1 34 34909188 34909155 0.28 35.6
"SNP_FB_0491274" "chr13B" 74 50 13 0 1 50 13960771 13960820 3.4 32.8
"SNP_FB_0491274" "chr13B" 80 35 7 0 1 35 27151151 27151185 3.4 32.8
"SNP_FB_0491274" "chr13B" 74 50 13 0 1 50 29155917 29155966 3.4 32.8
"SNP_FB_0491274" "chr13B" 77.5 40 9 0 11 50 29755133 29755172 3.4 32.8
"SNP_FB_0491274" "chr13B" 74.545 55 4 3 1 50 36894182 36894231 3.4 32.8
"SNP_FB_0491274" "chr1B" 88 50 6 0 1 50 17924860 17924811 5.67e-10 64.4
"SNP_FB_0491274" "chr1B" 86 50 7 0 1 50 24556569 24556520 2.41e-08 59.9
"SNP_FB_0491274" "chr1B" 82 50 9 0 1 50 11554637 11554588 1.25e-05 50.9
"SNP_FB_0491274" "chr1B" 80 50 10 0 1 50 10699550 10699501 0.000152 46.4
"SNP_FB_0491274" "chr1B" 80 50 10 0 1 50 13457818 13457769 0.000152 46.4
"SNP_FB_0491274" "chr1B" 80 50 10 0 1 50 13470834 13470785 0.000152 46.4
"SNP_FB_0491274" "chr1B" 80 50 10 0 1 50 14848616 14848567 0.000152 46.4
"SNP_FB_0491274" "chr1B" 78 50 11 0 1 50 73328 73377 0.006 41.9
"SNP_FB_0491274" "chr1B" 78 50 11 0 1 50 1035686 1035637 0.006 41.9
"SNP_FB_0491274" "chr1B" 78 50 11 0 1 50 1044998 1044949 0.006 41.9
"SNP_FB_0491274" "chr1B" 78 50 11 0 1 50 2519586 2519635 0.006 41.9
"SNP_FB_0491274" "chr1B" 78 50 11 0 1 50 9466075 9466026 0.006 41.9
"SNP_FB_0491274" "chr1B" 78 50 11 0 1 50 12601513 12601562 0.006 41.9
"SNP_FB_0491274" "chr1B" 78 50 11 0 1 50 12615491 12615540 0.006 41.9
"SNP_FB_0491274" "chr1B" 78 50 11 0 1 50 14125354 14125305 0.006 41.9
"SNP_FB_0491274" "chr1B" 78 50 11 0 1 50 14138351 14138302 0.006 41.9
"SNP_FB_0491274" "chr1B" 78 50 11 0 1 50 15665915 15665964 0.006 41.9
"SNP_FB_0491274" "chr1B" 78 50 11 0 1 50 17905588 17905637 0.006 41.9
"SNP_FB_0491274" "chr1B" 78 50 11 0 1 50 20542579 20542530 0.006 41.9
"SNP_FB_0491274" "chr1B" 84.615 39 5 1 1 39 5229673 5229636 0.006 41
"SNP_FB_0491274" "chr1B" 78.723 47 10 0 1 47 18846866 18846820 0.006 41
"SNP_FB_0491274" "chr1B" 85.294 34 5 0 1 34 152848 152881 0.023 40.1
"SNP_FB_0491274" "chr1B" 85.294 34 5 0 1 34 17446975 17446942 0.023 40.1
"SNP_FB_0491274" "chr1B" 85.294 34 5 0 1 34 21478521 21478488 0.023 40.1
"SNP_FB_0491274" "chr1B" 76 50 12 0 1 50 4893598 4893647 0.079 37.4
"SNP_FB_0491274" "chr1B" 76 50 12 0 1 50 10024103 10024054 0.079 37.4
"SNP_FB_0491274" "chr1B" 76.596 47 11 0 1 47 16589149 16589195 0.28 36.5
"SNP_FB_0491274" "chr1B" 82.353 34 6 0 1 34 12955725 12955692 0.28 35.6
"SNP_FB_0491274" "chr1B" 82.353 34 6 0 1 34 13088422 13088455 0.28 35.6
"SNP_FB_0491274" "chr1B" 78.049 41 9 0 1 41 6877667 6877707 0.96 34.6
"SNP_FB_0491274" "chr1B" 78.049 41 9 0 1 41 9613640 9613600 0.96 34.6
"SNP_FB_0491274" "chr1B" 76 50 11 1 1 50 2699797 2699749 0.96 33.7
"SNP_FB_0491274" "chr1B" 95 20 1 0 1 20 10118938 10118957 3.4 32.8
"SNP_FB_0491274" "chr1B" 74 50 13 0 1 50 20670940 20670989 3.4 32.8
"SNP_FB_0491274" "chr1B" 74 50 13 0 1 50 20684253 20684302 3.4 32.8
"SNP_FB_0491274" "chr3B" 88 50 6 0 1 50 11606577 11606626 5.67e-10 64.4
"SNP_FB_0491274" "chr3B" 88 50 6 0 1 50 23127623 23127672 5.67e-10 64.4
"SNP_FB_0491274" "chr3B" 84 50 8 0 1 50 20011416 20011367 2.94e-07 55.4
"SNP_FB_0491274" "chr3B" 84 50 8 0 1 50 20023905 20023856 2.94e-07 55.4
"SNP_FB_0491274" "chr3B" 84 50 8 0 1 50 32690094 32690143 2.94e-07 55.4
"SNP_FB_0491274" "chr3B" 84 50 8 0 1 50 32708354 32708403 2.94e-07 55.4
"SNP_FB_0491274" "chr3B" 82 50 9 0 1 50 19670097 19670146 1.25e-05 50.9
"SNP_FB_0491274" "chr3B" 85.366 41 6 0 1 41 11639198 11639238 4.36e-05 48.2
"SNP_FB_0491274" "chr3B" 80 50 10 0 1 50 957967 958016 0.000152 46.4
"SNP_FB_0491274" "chr3B" 80 50 10 0 1 50 12341972 12341923 0.000152 46.4
"SNP_FB_0491274" "chr3B" 82.927 41 7 0 1 41 27967968 27967928 0.002 43.7
"SNP_FB_0491274" "chr3B" 78 50 11 0 1 50 7108030 7108079 0.006 41.9
"SNP_FB_0491274" "chr3B" 78 50 11 0 1 50 8625071 8625120 0.006 41.9
"SNP_FB_0491274" "chr3B" 78 50 11 0 1 50 10603544 10603593 0.006 41.9
"SNP_FB_0491274" "chr3B" 78 50 11 0 1 50 13291754 13291705 0.006 41.9
"SNP_FB_0491274" "chr3B" 78 50 11 0 1 50 13925511 13925462 0.006 41.9
"SNP_FB_0491274" "chr3B" 78 50 11 0 1 50 16218260 16218309 0.006 41.9
"SNP_FB_0491274" "chr3B" 78 50 11 0 1 50 17609248 17609199 0.006 41.9
"SNP_FB_0491274" "chr3B" 78 50 11 0 1 50 18375772 18375821 0.006 41.9
"SNP_FB_0491274" "chr3B" 78 50 11 0 1 50 26200537 26200488 0.006 41.9
"SNP_FB_0491274" "chr3B" 78 50 11 0 1 50 29825926 29825877 0.006 41.9
"SNP_FB_0491274" "chr3B" 76 50 12 0 1 50 4281484 4281533 0.079 37.4
"SNP_FB_0491274" "chr3B" 76 50 12 0 1 50 31474079 31474128 0.079 37.4
"SNP_FB_0491274" "chr3B" 76 50 12 0 1 50 32892230 32892279 0.079 37.4
"SNP_FB_0491274" "chr3B" 84.375 32 5 0 1 32 21963496 21963527 0.28 36.5
"SNP_FB_0491274" "chr3B" 82.353 34 6 0 1 34 22955182 22955215 0.28 35.6
"SNP_FB_0491274" "chr3B" 81.818 33 6 0 5 37 11987383 11987351 0.96 33.7
"SNP_FB_0491274" "chr3B" 74 50 13 0 1 50 18701880 18701831 3.4 32.8
"SNP_FB_0491274" "chr3B" 74 50 13 0 1 50 23256422 23256373 3.4 32.8
"SNP_FB_0491274" "chr4B" 88 50 6 0 1 50 1668822 1668773 5.67e-10 64.4
"SNP_FB_0491274" "chr4B" 82 50 9 0 1 50 19961324 19961373 1.25e-05 50.9
"SNP_FB_0491274" "chr4B" 80 50 10 0 1 50 17300114 17300163 0.000152 46.4
"SNP_FB_0491274" "chr4B" 80 50 10 0 1 50 18712581 18712532 0.000152 46.4
"SNP_FB_0491274" "chr4B" 80 50 10 0 1 50 19491102 19491151 0.000152 46.4
"SNP_FB_0491274" "chr4B" 78 50 11 0 1 50 801384 801433 0.006 41.9
"SNP_FB_0491274" "chr4B" 78 50 11 0 1 50 2965483 2965434 0.006 41.9
"SNP_FB_0491274" "chr4B" 78 50 11 0 1 50 3306803 3306852 0.006 41.9
"SNP_FB_0491274" "chr4B" 78 50 11 0 1 50 8210216 8210265 0.006 41.9
"SNP_FB_0491274" "chr4B" 78 50 11 0 1 50 11408225 11408176 0.006 41.9
"SNP_FB_0491274" "chr4B" 78 50 11 0 1 50 11408524 11408475 0.006 41.9
"SNP_FB_0491274" "chr4B" 78 50 11 0 1 50 13258923 13258874 0.006 41.9
"SNP_FB_0491274" "chr4B" 85.294 34 5 0 1 34 11169285 11169318 0.023 40.1
"SNP_FB_0491274" "chr4B" 85.294 34 5 0 1 34 12362574 12362607 0.023 40.1
"SNP_FB_0491274" "chr4B" 85.294 34 5 0 1 34 12362999 12363032 0.023 40.1
"SNP_FB_0491274" "chr4B" 80.488 41 8 0 1 41 13229556 13229516 0.023 39.2
"SNP_FB_0491274" "chr4B" 80 35 7 0 1 35 21183094 21183060 3.4 32.8
"SNP_FB_0491274" "chr8B" 88 50 6 0 1 50 15536496 15536447 5.67e-10 64.4
"SNP_FB_0491274" "chr8B" 87.5 48 6 0 3 50 12129185 12129232 6.91e-09 60.8
"SNP_FB_0491274" "chr8B" 86 50 7 0 1 50 3544175 3544224 2.41e-08 59.9
"SNP_FB_0491274" "chr8B" 86 50 7 0 1 50 9865624 9865575 2.41e-08 59.9
"SNP_FB_0491274" "chr8B" 80 50 10 0 1 50 29265047 29265096 0.000152 46.4
"SNP_FB_0491274" "chr8B" 82.927 41 7 0 1 41 20995518 20995478 0.002 43.7
"SNP_FB_0491274" "chr8B" 79.167 48 10 0 3 50 10387661 10387614 0.002 42.8
"SNP_FB_0491274" "chr8B" 78 50 11 0 1 50 5530639 5530688 0.006 41.9
"SNP_FB_0491274" "chr8B" 78 50 11 0 1 50 9116973 9116924 0.006 41.9
"SNP_FB_0491274" "chr8B" 78 50 11 0 1 50 10156696 10156647 0.006 41.9
"SNP_FB_0491274" "chr8B" 78 50 11 0 1 50 12990690 12990641 0.006 41.9
"SNP_FB_0491274" "chr8B" 78 50 11 0 1 50 20447913 20447962 0.006 41.9
"SNP_FB_0491274" "chr8B" 78.723 47 10 0 1 47 7600336 7600290 0.006 41
"SNP_FB_0491274" "chr8B" 85.294 34 5 0 1 34 26153981 26153948 0.023 40.1
"SNP_FB_0491274" "chr8B" 82.353 34 6 0 1 34 785140 785107 0.28 35.6
"SNP_FB_0491274" "chr8B" 82.353 34 6 0 1 34 847059 847026 0.28 35.6
"SNP_FB_0491274" "chr8B" 82.353 34 6 0 1 34 855671 855638 0.28 35.6
"SNP_FB_0491274" "chr8B" 80.488 41 7 1 1 41 13031740 13031701 0.28 35.6
"SNP_FB_0491274" "chr8B" 74 50 13 0 1 50 22446027 22446076 3.4 32.8
"SNP_FB_0491274" "chr10B" 88 50 6 0 1 50 4299485 4299436 5.67e-10 64.4
"SNP_FB_0491274" "chr10B" 88 50 6 0 1 50 16101708 16101757 5.67e-10 64.4
"SNP_FB_0491274" "chr10B" 88 50 6 0 1 50 28238654 28238605 5.67e-10 64.4
"SNP_FB_0491274" "chr10B" 82 50 9 0 1 50 25291325 25291276 1.25e-05 50.9
"SNP_FB_0491274" "chr10B" 80 50 10 0 1 50 15173720 15173671 0.000152 46.4
"SNP_FB_0491274" "chr10B" 80 50 10 0 1 50 23245950 23245901 0.000152 46.4
"SNP_FB_0491274" "chr10B" 80 50 10 0 1 50 34851232 34851281 0.000152 46.4
"SNP_FB_0491274" "chr10B" 88.235 34 4 0 1 34 36202711 36202744 0.000531 44.6
"SNP_FB_0491274" "chr10B" 78 50 11 0 1 50 200501 200452 0.006 41.9
"SNP_FB_0491274" "chr10B" 78 50 11 0 1 50 1453204 1453155 0.006 41.9
"SNP_FB_0491274" "chr10B" 78 50 11 0 1 50 6780711 6780662 0.006 41.9
"SNP_FB_0491274" "chr10B" 78 50 11 0 1 50 7285650 7285601 0.006 41.9
"SNP_FB_0491274" "chr10B" 78 50 11 0 1 50 7815366 7815415 0.006 41.9
"SNP_FB_0491274" "chr10B" 78 50 11 0 1 50 8333922 8333971 0.006 41.9
"SNP_FB_0491274" "chr10B" 78 50 11 0 1 50 11237293 11237342 0.006 41.9
"SNP_FB_0491274" "chr10B" 78 50 11 0 1 50 12280233 12280282 0.006 41.9
"SNP_FB_0491274" "chr10B" 78 50 11 0 1 50 23903700 23903651 0.006 41.9
"SNP_FB_0491274" "chr10B" 78 50 11 0 1 50 28322343 28322392 0.006 41.9
"SNP_FB_0491274" "chr10B" 78 50 11 0 1 50 28644208 28644257 0.006 41.9
"SNP_FB_0491274" "chr10B" 78 50 11 0 1 50 29306112 29306161 0.006 41.9
"SNP_FB_0491274" "chr10B" 78 50 11 0 1 50 29631924 29631973 0.006 41.9
"SNP_FB_0491274" "chr10B" 78 50 11 0 1 50 30355465 30355416 0.006 41.9
"SNP_FB_0491274" "chr10B" 78 50 11 0 1 50 36646505 36646456 0.006 41.9
"SNP_FB_0491274" "chr10B" 78 50 11 0 1 50 36658153 36658104 0.006 41.9
"SNP_FB_0491274" "chr10B" 85.294 34 5 0 1 34 11947649 11947682 0.023 40.1
"SNP_FB_0491274" "chr10B" 85.294 34 5 0 1 34 21722771 21722804 0.023 40.1
"SNP_FB_0491274" "chr10B" 80.488 41 8 0 1 41 23958275 23958315 0.023 39.2
"SNP_FB_0491274" "chr10B" 76 50 12 0 1 50 30226916 30226965 0.079 37.4
"SNP_FB_0491274" "chr10B" 76 50 12 0 1 50 30265184 30265135 0.079 37.4
"SNP_FB_0491274" "chr10B" 100 20 0 0 1 20 38163405 38163424 0.079 37.4
"SNP_FB_0491274" "chr10B" 100 20 0 0 1 20 38174282 38174301 0.079 37.4
"SNP_FB_0491274" "chr10B" 81.081 37 7 0 1 37 7512367 7512331 0.28 36.5
"SNP_FB_0491274" "chr16B" 88 50 6 0 1 50 8540007 8539958 5.67e-10 64.4
"SNP_FB_0491274" "chr16B" 88 50 6 0 1 50 20932646 20932695 5.67e-10 64.4
"SNP_FB_0491274" "chr16B" 86 50 7 0 1 50 31028646 31028695 2.41e-08 59.9
"SNP_FB_0491274" "chr16B" 86 50 7 0 1 50 31266237 31266286 2.41e-08 59.9
"SNP_FB_0491274" "chr16B" 85.366 41 6 0 1 41 15607036 15607076 4.36e-05 48.2
"SNP_FB_0491274" "chr16B" 81.25 48 9 0 3 50 17389301 17389254 0.000152 47.3
"SNP_FB_0491274" "chr16B" 80 50 10 0 1 50 5178181 5178132 0.000152 46.4
"SNP_FB_0491274" "chr16B" 80 50 10 0 1 50 32957155 32957204 0.000152 46.4
"SNP_FB_0491274" "chr16B" 80.851 47 9 0 1 47 17705102 17705148 0.000531 45.5
"SNP_FB_0491274" "chr16B" 80.851 47 9 0 1 47 32477034 32477080 0.000531 45.5
"SNP_FB_0491274" "chr16B" 88.235 34 4 0 1 34 8997580 8997547 0.000531 44.6
"SNP_FB_0491274" "chr16B" 88.235 34 4 0 1 34 9706252 9706285 0.000531 44.6
"SNP_FB_0491274" "chr16B" 78 50 11 0 1 50 4481082 4481131 0.006 41.9
"SNP_FB_0491274" "chr16B" 78 50 11 0 1 50 6245907 6245956 0.006 41.9
"SNP_FB_0491274" "chr16B" 78 50 11 0 1 50 8828836 8828885 0.006 41.9
"SNP_FB_0491274" "chr16B" 78 50 11 0 1 50 11459059 11459108 0.006 41.9
"SNP_FB_0491274" "chr16B" 78 50 11 0 1 50 13546220 13546269 0.006 41.9
"SNP_FB_0491274" "chr16B" 78 50 11 0 1 50 15329102 15329053 0.006 41.9
"SNP_FB_0491274" "chr16B" 78 50 11 0 1 50 17569775 17569726 0.006 41.9
"SNP_FB_0491274" "chr16B" 78 50 11 0 1 50 18094104 18094055 0.006 41.9
"SNP_FB_0491274" "chr16B" 78 50 11 0 1 50 20012525 20012574 0.006 41.9
"SNP_FB_0491274" "chr16B" 78 50 11 0 1 50 26657802 26657753 0.006 41.9
"SNP_FB_0491274" "chr16B" 78 50 11 0 1 50 28658822 28658773 0.006 41.9
"SNP_FB_0491274" "chr16B" 78 50 11 0 1 50 34528140 34528091 0.006 41.9
"SNP_FB_0491274" "chr16B" 84.848 33 5 0 1 33 25035236 25035204 0.079 38.3
"SNP_FB_0491274" "chr16B" 76 50 12 0 1 50 8563004 8562955 0.079 37.4
"SNP_FB_0491274" "chr16B" 86.667 30 4 0 1 30 29304733 29304704 0.079 37.4
"SNP_FB_0491274" "chr16B" 82.353 34 6 0 1 34 13112881 13112848 0.28 35.6
"SNP_FB_0491274" "chr16B" 76 50 11 1 1 50 27706906 27706954 0.96 33.7
"SNP_FB_0491274" "chr16B" 80 35 7 0 3 37 29229447 29229413 3.4 32.8
"SNP_FB_0491274" "chr16B" 74 50 13 0 1 50 33217578 33217529 3.4 32.8
"SNP_FB_0491274" "chr16B" 74 50 9 1 1 50 17146271 17146316 3.4 31.9
"SNP_FB_0491274" "chr11B" 87.5 48 6 0 3 50 2718321 2718368 6.91e-09 60.8
"SNP_FB_0491274" "chr11B" 80 50 10 0 1 50 24785020 24785069 0.000152 46.4
"SNP_FB_0491274" "chr11B" 88.571 35 4 0 1 35 26967143 26967177 0.000152 46.4
"SNP_FB_0491274" "chr11B" 80 50 10 0 1 50 27540036 27539987 0.000152 46.4
"SNP_FB_0491274" "chr11B" 80 50 10 0 1 50 35170699 35170748 0.000152 46.4
"SNP_FB_0491274" "chr11B" 88.235 34 4 0 1 34 14849896 14849929 0.000531 44.6
"SNP_FB_0491274" "chr11B" 88.235 34 4 0 1 34 20721703 20721736 0.000531 44.6
"SNP_FB_0491274" "chr11B" 78 50 11 0 1 50 12111909 12111958 0.006 41.9
"SNP_FB_0491274" "chr11B" 78 50 11 0 1 50 15003224 15003175 0.006 41.9
"SNP_FB_0491274" "chr11B" 78 50 11 0 1 50 18968937 18968888 0.006 41.9
"SNP_FB_0491274" "chr11B" 78 50 11 0 1 50 27720119 27720070 0.006 41.9
"SNP_FB_0491274" "chr11B" 78 50 11 0 1 50 29811394 29811443 0.006 41.9
"SNP_FB_0491274" "chr11B" 78 50 11 0 1 50 32415736 32415687 0.006 41.9
"SNP_FB_0491274" "chr11B" 78 50 11 0 1 50 32564647 32564696 0.006 41.9
"SNP_FB_0491274" "chr11B" 78 50 11 0 1 50 34456909 34456958 0.006 41.9
"SNP_FB_0491274" "chr11B" 78 50 11 0 1 50 34467732 34467781 0.006 41.9
"SNP_FB_0491274" "chr11B" 85.294 34 5 0 1 34 3575443 3575410 0.023 40.1
"SNP_FB_0491274" "chr11B" 85.294 34 5 0 1 34 31741861 31741894 0.023 40.1
"SNP_FB_0491274" "chr11B" 80.488 41 8 0 1 41 23596191 23596231 0.023 39.2
"SNP_FB_0491274" "chr11B" 76 50 12 0 1 50 7121043 7121092 0.079 37.4
"SNP_FB_0491274" "chr11B" 76 50 12 0 1 50 13968332 13968283 0.079 37.4
"SNP_FB_0491274" "chr11B" 86.667 30 4 0 1 30 22653959 22653988 0.079 37.4
"SNP_FB_0491274" "chr11B" 76 50 12 0 1 50 28804050 28804001 0.079 37.4
"SNP_FB_0491274" "chr11B" 76 50 12 0 1 50 36131945 36131896 0.079 37.4
"SNP_FB_0491274" "chr11B" 74 50 13 0 1 50 25364771 25364820 3.4 32.8
"SNP_FB_0491274" "chr11B" 81.25 32 6 0 3 34 15398032 15398001 3.4 31.9
"SNP_FB_0491274" "chr11B" 90.909 22 2 0 15 36 26300028 26300049 3.4 31.9
"SNP_FB_0491274" "chr15B" 86 50 7 0 1 50 12322965 12322916 2.41e-08 59.9
"SNP_FB_0491274" "chr15B" 86 50 7 0 1 50 12334926 12334877 2.41e-08 59.9
"SNP_FB_0491274" "chr15B" 86 50 7 0 1 50 15864014 15863965 2.41e-08 59.9
"SNP_FB_0491274" "chr15B" 90.244 41 4 0 1 41 33802899 33802859 8.42e-08 57.2
"SNP_FB_0491274" "chr15B" 84 50 8 0 1 50 22674959 22674910 2.94e-07 55.4
"SNP_FB_0491274" "chr15B" 87.805 41 5 0 1 41 19593522 19593482 3.58e-06 52.7
"SNP_FB_0491274" "chr15B" 80 50 10 0 1 50 18701632 18701583 0.000152 46.4
"SNP_FB_0491274" "chr15B" 80 50 10 0 1 50 32593806 32593855 0.000152 46.4
"SNP_FB_0491274" "chr15B" 80 50 10 0 1 50 40353733 40353684 0.000152 46.4
"SNP_FB_0491274" "chr15B" 90.625 32 3 0 1 32 28379008 28378977 0.000531 45.5
"SNP_FB_0491274" "chr15B" 78 50 11 0 1 50 1714826 1714875 0.006 41.9
"SNP_FB_0491274" "chr15B" 78 50 11 0 1 50 2534150 2534199 0.006 41.9
"SNP_FB_0491274" "chr15B" 78 50 11 0 1 50 7622352 7622303 0.006 41.9
"SNP_FB_0491274" "chr15B" 78 50 11 0 1 50 9491180 9491229 0.006 41.9
"SNP_FB_0491274" "chr15B" 78 50 11 0 1 50 19626214 19626263 0.006 41.9
"SNP_FB_0491274" "chr15B" 78 50 11 0 1 50 20546633 20546682 0.006 41.9
"SNP_FB_0491274" "chr15B" 78 50 11 0 1 50 22696756 22696707 0.006 41.9
"SNP_FB_0491274" "chr15B" 78 50 11 0 1 50 23663105 23663056 0.006 41.9
"SNP_FB_0491274" "chr15B" 78 50 11 0 1 50 30103727 30103678 0.006 41.9
"SNP_FB_0491274" "chr15B" 78 50 11 0 1 50 34030441 34030392 0.006 41.9
"SNP_FB_0491274" "chr15B" 78 50 11 0 1 50 37542523 37542474 0.006 41.9
"SNP_FB_0491274" "chr15B" 78 50 11 0 1 50 39208739 39208788 0.006 41.9
"SNP_FB_0491274" "chr15B" 78 50 11 0 1 50 41971180 41971131 0.006 41.9
"SNP_FB_0491274" "chr15B" 85.294 34 5 0 1 34 18189647 18189680 0.023 40.1
"SNP_FB_0491274" "chr15B" 85.294 34 5 0 1 34 19741355 19741388 0.023 40.1
"SNP_FB_0491274" "chr15B" 85.294 34 5 0 4 37 21699399 21699366 0.023 40.1
"SNP_FB_0491274" "chr15B" 85.294 34 5 0 1 34 21699454 21699421 0.023 40.1
"SNP_FB_0491274" "chr15B" 85.294 34 5 0 1 34 22104925 22104892 0.023 40.1
"SNP_FB_0491274" "chr15B" 85.294 34 5 0 1 34 22718805 22718838 0.023 40.1
"SNP_FB_0491274" "chr15B" 76 50 12 0 1 50 2695383 2695432 0.079 37.4
"SNP_FB_0491274" "chr15B" 76 50 12 0 1 50 4718976 4719025 0.079 37.4
"SNP_FB_0491274" "chr15B" 76 50 12 0 1 50 8081961 8081912 0.079 37.4
"SNP_FB_0491274" "chr15B" 76 50 12 0 1 50 21577100 21577149 0.079 37.4
"SNP_FB_0491274" "chr15B" 76 50 12 0 1 50 31067539 31067490 0.079 37.4
"SNP_FB_0491274" "chr15B" 76 50 12 0 1 50 33136315 33136364 0.079 37.4
"SNP_FB_0491274" "chr15B" 82.353 34 6 0 1 34 20478702 20478735 0.28 35.6
"SNP_FB_0491274" "chr15B" 95 20 1 0 1 20 9925063 9925082 3.4 32.8
"SNP_FB_0491274" "chr15B" 74 50 13 0 1 50 18857060 18857011 3.4 32.8
"SNP_FB_0491274" "chr7B" 84 50 8 0 1 50 12858501 12858550 2.94e-07 55.4
"SNP_FB_0491274" "chr7B" 81.25 48 9 0 3 50 5906595 5906642 0.000152 47.3
"SNP_FB_0491274" "chr7B" 80 50 10 0 1 50 10585343 10585294 0.000152 46.4
"SNP_FB_0491274" "chr7B" 78 50 11 0 1 50 122068 122019 0.006 41.9
"SNP_FB_0491274" "chr7B" 78 50 11 0 1 50 8062215 8062264 0.006 41.9
"SNP_FB_0491274" "chr7B" 78 50 11 0 1 50 8599982 8600031 0.006 41.9
"SNP_FB_0491274" "chr7B" 78 50 11 0 1 50 14006599 14006550 0.006 41.9
"SNP_FB_0491274" "chr7B" 80.851 47 8 1 1 47 14135033 14134988 0.006 41.9
"SNP_FB_0491274" "chr7B" 78 50 11 0 1 50 14890103 14890054 0.006 41.9
"SNP_FB_0491274" "chr7B" 78 50 11 0 1 50 16495792 16495841 0.006 41.9
"SNP_FB_0491274" "chr7B" 78 50 11 0 1 50 20490308 20490259 0.006 41.9
"SNP_FB_0491274" "chr7B" 85.294 34 5 0 1 34 12081035 12081002 0.023 40.1
"SNP_FB_0491274" "chr7B" 76 50 12 0 1 50 5559174 5559125 0.079 37.4
"SNP_FB_0491274" "chr7B" 76 50 12 0 1 50 7540394 7540443 0.079 37.4
"SNP_FB_0491274" "chr7B" 76 50 12 0 1 50 8910057 8910106 0.079 37.4
"SNP_FB_0491274" "chr7B" 76 50 12 0 1 50 13297507 13297458 0.079 37.4
"SNP_FB_0491274" "chr7B" 95 20 1 0 1 20 20926469 20926450 3.4 32.8
"SNP_FB_0491274" "chr14B" 84 50 8 0 1 50 1663989 1664038 2.94e-07 55.4
"SNP_FB_0491274" "chr14B" 84 50 8 0 1 50 11975472 11975423 2.94e-07 55.4
"SNP_FB_0491274" "chr14B" 87.805 41 5 0 1 41 7237841 7237801 3.58e-06 52.7
"SNP_FB_0491274" "chr14B" 82 50 9 0 1 50 17020156 17020205 1.25e-05 50.9
"SNP_FB_0491274" "chr14B" 82 50 9 0 1 50 17020487 17020536 1.25e-05 50.9
"SNP_FB_0491274" "chr14B" 78 50 11 0 1 50 6199598 6199647 0.006 41.9
"SNP_FB_0491274" "chr14B" 78 50 11 0 1 50 8875313 8875362 0.006 41.9
"SNP_FB_0491274" "chr14B" 78 50 11 0 1 50 15492858 15492907 0.006 41.9
"SNP_FB_0491274" "chr14B" 78 50 11 0 1 50 15674605 15674654 0.006 41.9
"SNP_FB_0491274" "chr14B" 78 50 11 0 1 50 22694892 22694941 0.006 41.9
"SNP_FB_0491274" "chr14B" 78 50 11 0 1 50 25857242 25857291 0.006 41.9
"SNP_FB_0491274" "chr14B" 78 50 11 0 1 50 26976074 26976025 0.006 41.9
"SNP_FB_0491274" "chr14B" 83.784 37 6 0 1 37 13582250 13582286 0.006 41
"SNP_FB_0491274" "chr14B" 85.294 34 5 0 1 34 7815740 7815773 0.023 40.1
"SNP_FB_0491274" "chr14B" 85.294 34 5 0 1 34 17802754 17802787 0.023 40.1
"SNP_FB_0491274" "chr14B" 85.294 34 5 0 1 34 24080808 24080775 0.023 40.1
"SNP_FB_0491274" "chr14B" 85.294 34 5 0 1 34 25173671 25173704 0.023 40.1
"SNP_FB_0491274" "chr14B" 80.488 41 8 0 1 41 18364855 18364815 0.023 39.2
"SNP_FB_0491274" "chr14B" 76 50 12 0 1 50 4277465 4277416 0.079 37.4
"SNP_FB_0491274" "chr14B" 100 19 0 0 1 19 7140758 7140740 0.28 35.6
"SNP_FB_0491274" "chr14B" 82.353 34 6 0 1 34 29752543 29752510 0.28 35.6
"SNP_FB_0491274" "chr14B" 82.353 34 6 0 1 34 29759153 29759120 0.28 35.6
"SNP_FB_0491274" "chr14B" 78.049 41 9 0 1 41 5009718 5009678 0.96 34.6
"SNP_FB_0491274" "chr14B" 74 50 13 0 1 50 29365565 29365614 3.4 32.8
"SNP_FB_0491274" "chr2B" 85.366 41 6 0 1 41 8286373 8286333 4.36e-05 48.2
"SNP_FB_0491274" "chr2B" 80 50 10 0 1 50 12474638 12474687 0.000152 46.4
"SNP_FB_0491274" "chr2B" 79.167 48 10 0 3 50 24928543 24928590 0.002 42.8
"SNP_FB_0491274" "chr2B" 78 50 11 0 1 50 8735144 8735095 0.006 41.9
"SNP_FB_0491274" "chr2B" 78 50 11 0 1 50 9652319 9652270 0.006 41.9
"SNP_FB_0491274" "chr2B" 78 50 11 0 1 50 9803780 9803829 0.006 41.9
"SNP_FB_0491274" "chr2B" 78 50 11 0 1 50 10635198 10635247 0.006 41.9
"SNP_FB_0491274" "chr2B" 78 50 11 0 1 50 14207984 14207935 0.006 41.9
"SNP_FB_0491274" "chr2B" 78 50 11 0 1 50 14495863 14495912 0.006 41.9
"SNP_FB_0491274" "chr2B" 78 50 11 0 1 50 16189254 16189205 0.006 41.9
"SNP_FB_0491274" "chr2B" 78 50 11 0 1 50 21784727 21784678 0.006 41.9
"SNP_FB_0491274" "chr2B" 78 50 11 0 1 50 22128316 22128267 0.006 41.9
"SNP_FB_0491274" "chr2B" 78 50 11 0 1 50 24736387 24736436 0.006 41.9
"SNP_FB_0491274" "chr2B" 78 50 11 0 1 50 29413919 29413968 0.006 41.9
"SNP_FB_0491274" "chr2B" 78 50 11 0 1 50 31191021 31190972 0.006 41.9
"SNP_FB_0491274" "chr2B" 78 50 11 0 1 50 33716441 33716490 0.006 41.9
"SNP_FB_0491274" "chr2B" 78 50 11 0 1 50 35764117 35764068 0.006 41.9
"SNP_FB_0491274" "chr2B" 78 50 11 0 1 50 37356224 37356273 0.006 41.9
"SNP_FB_0491274" "chr2B" 85.294 34 5 0 1 34 141946 141913 0.023 40.1
"SNP_FB_0491274" "chr2B" 85.294 34 5 0 1 34 156525 156492 0.023 40.1
"SNP_FB_0491274" "chr2B" 85.294 34 5 0 1 34 35285071 35285104 0.023 40.1
"SNP_FB_0491274" "chr2B" 80.488 41 8 0 1 41 20095658 20095618 0.023 39.2
"SNP_FB_0491274" "chr2B" 80.488 41 8 0 1 41 37465325 37465285 0.023 39.2
"SNP_FB_0491274" "chr2B" 76 50 12 0 1 50 18292788 18292837 0.079 37.4
"SNP_FB_0491274" "chr2B" 76 50 12 0 1 50 27089411 27089362 0.079 37.4
"SNP_FB_0491274" "chr2B" 82.353 34 6 0 1 34 9358936 9358903 0.28 35.6
"SNP_FB_0491274" "chr2B" 82.353 34 6 0 1 34 25989369 25989336 0.28 35.6
"SNP_FB_0491274" "chr2B" 82.353 34 6 0 1 34 26438266 26438299 0.28 35.6
"SNP_FB_0491274" "chr2B" 91.304 23 2 0 16 38 33266844 33266866 0.96 33.7
"SNP_FB_0491274" "chr2B" 81.25 32 6 0 4 35 13654860 13654829 3.4 31.9
"SNP_FB_0491280" "chr17B" 100 50 0 0 1 50 7979715 7979666 4.08e-18 91.5
"SNP_FB_0491280" "chr17B" 92 50 4 0 1 50 12995777 12995826 1.1e-12 73.4
"SNP_FB_0491280" "chr17B" 91.304 46 4 0 4 49 17203413 17203458 1.63e-10 66.2
"SNP_FB_0491280" "chr17B" 91.304 46 4 0 4 49 19680686 19680641 1.63e-10 66.2
"SNP_FB_0491280" "chr17B" 93.023 43 3 0 4 46 23311718 23311760 5.67e-10 65.3
"SNP_FB_0491280" "chr17B" 91.111 45 4 0 1 45 18070067 18070023 5.67e-10 64.4
"SNP_FB_0491280" "chr17B" 91.111 45 4 0 1 45 18081503 18081459 5.67e-10 64.4
"SNP_FB_0491280" "chr17B" 87.755 49 6 0 1 49 8997691 8997643 1.98e-09 62.6
"SNP_FB_0491280" "chr17B" 87.755 49 6 0 1 49 19208995 19208947 1.98e-09 62.6
"SNP_FB_0491280" "chr17B" 90.698 43 4 0 4 46 24377545 24377503 6.91e-09 60.8
"SNP_FB_0491280" "chr17B" 86.667 45 6 0 1 45 15074963 15075007 2.94e-07 55.4
"SNP_FB_0491280" "chr17B" 90 40 4 0 5 44 15827939 15827900 2.94e-07 55.4
"SNP_FB_0491280" "chr17B" 86.667 45 6 0 1 45 24708591 24708547 2.94e-07 55.4
"SNP_FB_0491280" "chr17B" 84.783 46 7 0 1 46 13214375 13214420 3.58e-06 52.7
"SNP_FB_0491280" "chr17B" 84.444 45 7 0 1 45 3263760 3263716 1.25e-05 50.9
"SNP_FB_0491280" "chr17B" 82.222 45 8 0 1 45 13203059 13203103 0.000152 46.4
"SNP_FB_0491280" "chr17B" 82.222 45 8 0 1 45 28751447 28751491 0.000152 46.4
"SNP_FB_0491280" "chr17B" 82.222 45 8 0 1 45 30003459 30003503 0.000152 46.4
"SNP_FB_0491280" "chr17B" 83.333 42 7 0 1 42 5391218 5391259 0.000531 45.5
"SNP_FB_0491280" "chr17B" 83.333 42 7 0 1 42 13222261 13222302 0.000531 45.5
"SNP_FB_0491280" "chr17B" 83.333 42 7 0 4 45 22338592 22338551 0.000531 45.5
"SNP_FB_0491280" "chr17B" 79.592 49 10 0 1 49 25710149 25710101 0.000531 44.6
"SNP_FB_0491280" "chr17B" 80 45 9 0 1 45 18403701 18403657 0.006 41.9
"SNP_FB_0491280" "chr17B" 80 45 9 0 1 45 30005643 30005687 0.006 41.9
"SNP_FB_0491280" "chr17B" 87.5 32 4 0 4 35 14744154 14744123 0.006 41
"SNP_FB_0491280" "chr17B" 80.952 42 8 0 1 42 23191317 23191358 0.006 41
"SNP_FB_0491280" "chr17B" 80 45 8 1 1 45 28266610 28266653 0.079 38.3
"SNP_FB_0491280" "chr17B" 77.778 45 10 0 1 45 25527503 25527547 0.079 37.4
"SNP_FB_0491280" "chr17B" 75.556 45 11 0 1 45 27872648 27872692 3.4 32.8
"SNP_FB_0491280" "chr11B" 93.878 49 3 0 1 49 35171505 35171553 3.14e-13 76.1
"SNP_FB_0491280" "chr11B" 91.304 46 4 0 4 49 20722496 20722541 1.63e-10 66.2
"SNP_FB_0491280" "chr11B" 93.023 43 3 0 4 46 2719128 2719170 5.67e-10 65.3
"SNP_FB_0491280" "chr11B" 88.889 45 5 0 1 45 11254739 11254783 2.41e-08 59.9
"SNP_FB_0491280" "chr11B" 88.095 42 5 0 1 42 14017048 14017007 1.03e-06 54.5
"SNP_FB_0491280" "chr11B" 88.095 42 5 0 4 45 19802663 19802704 1.03e-06 54.5
"SNP_FB_0491280" "chr11B" 84.783 46 7 0 1 46 15492722 15492767 3.58e-06 52.7
"SNP_FB_0491280" "chr11B" 84.783 46 7 0 1 46 28803244 28803199 3.58e-06 52.7
"SNP_FB_0491280" "chr11B" 84.444 45 7 0 1 45 13967526 13967482 1.25e-05 50.9
"SNP_FB_0491280" "chr11B" 84.444 45 7 0 1 45 14850702 14850746 1.25e-05 50.9
"SNP_FB_0491280" "chr11B" 86.047 43 4 1 1 43 17005982 17005942 4.36e-05 49.1
"SNP_FB_0491280" "chr11B" 88.889 36 4 0 1 36 13304106 13304071 4.36e-05 48.2
"SNP_FB_0491280" "chr11B" 82.609 46 8 0 1 46 29232407 29232362 4.36e-05 48.2
"SNP_FB_0491280" "chr11B" 83.333 48 7 1 4 50 29731990 29731943 4.36e-05 48.2
"SNP_FB_0491280" "chr11B" 82.609 46 8 0 1 46 32708717 32708762 4.36e-05 48.2
"SNP_FB_0491280" "chr11B" 82.222 45 8 0 1 45 13941405 13941449 0.000152 46.4
"SNP_FB_0491280" "chr11B" 82.222 45 8 0 1 45 31029451 31029407 0.000152 46.4
"SNP_FB_0491280" "chr11B" 82.222 45 8 0 1 45 36131147 36131103 0.000152 46.4
"SNP_FB_0491280" "chr11B" 83.333 42 7 0 4 45 24785919 24785960 0.000531 45.5
"SNP_FB_0491280" "chr11B" 80.435 46 9 0 1 46 24048927 24048882 0.002 43.7
"SNP_FB_0491280" "chr11B" 80.435 46 9 0 1 46 24080109 24080064 0.002 43.7
"SNP_FB_0491280" "chr11B" 83.333 42 6 1 1 42 12950624 12950664 0.006 41.9
"SNP_FB_0491280" "chr11B" 80 45 9 0 1 45 33121746 33121790 0.006 41.9
"SNP_FB_0491280" "chr11B" 87.5 32 4 0 1 32 1668051 1668020 0.006 41
"SNP_FB_0491280" "chr11B" 80.952 42 8 0 4 45 13713817 13713776 0.006 41
"SNP_FB_0491280" "chr11B" 84.211 38 4 1 6 43 24339443 24339408 0.023 40.1
"SNP_FB_0491280" "chr11B" 78.261 46 10 0 1 46 12834241 12834196 0.023 39.2
"SNP_FB_0491280" "chr11B" 77.778 45 10 0 1 45 22654712 22654756 0.079 37.4
"SNP_FB_0491280" "chr11B" 78.571 42 9 0 1 42 25608620 25608661 0.28 36.5
"SNP_FB_0491280" "chr11B" 78.261 46 9 1 1 45 25558561 25558516 0.28 35.6
"SNP_FB_0491280" "chr11B" 75.556 45 11 0 1 45 13369080 13369124 3.4 32.8
"SNP_FB_0491280" "chr11B" 75.556 45 11 0 1 45 29194102 29194146 3.4 32.8
"SNP_FB_0491280" "chr15B" 91.837 49 4 0 1 49 36353262 36353214 3.82e-12 71.6
"SNP_FB_0491280" "chr15B" 93.023 43 3 0 4 46 22674150 22674108 5.67e-10 65.3
"SNP_FB_0491280" "chr15B" 89.13 46 5 0 4 49 15863204 15863159 6.91e-09 61.7
"SNP_FB_0491280" "chr15B" 88.889 45 5 0 1 45 14705256 14705300 2.41e-08 59.9
"SNP_FB_0491280" "chr15B" 88.889 45 5 0 1 45 25849526 25849482 2.41e-08 59.9
"SNP_FB_0491280" "chr15B" 88.889 45 5 0 1 45 25863957 25863913 2.41e-08 59.9
"SNP_FB_0491280" "chr15B" 90.476 42 4 0 4 45 22693477 22693436 2.41e-08 59
"SNP_FB_0491280" "chr15B" 86.957 46 6 0 4 49 12320295 12320250 8.42e-08 57.2
"SNP_FB_0491280" "chr15B" 86.957 46 6 0 4 49 12332256 12332211 8.42e-08 57.2
"SNP_FB_0491280" "chr15B" 86.957 46 6 0 4 49 33802089 33802044 8.42e-08 57.2
"SNP_FB_0491280" "chr15B" 88.372 43 5 0 4 46 14944862 14944904 2.94e-07 56.3
"SNP_FB_0491280" "chr15B" 88.095 42 5 0 4 45 18856260 18856219 1.03e-06 54.5
"SNP_FB_0491280" "chr15B" 84.444 45 7 0 1 45 10659844 10659800 1.25e-05 50.9
"SNP_FB_0491280" "chr15B" 84.444 45 7 0 1 45 22719609 22719653 1.25e-05 50.9
"SNP_FB_0491280" "chr15B" 85.714 42 6 0 1 42 20547440 20547481 1.25e-05 50
"SNP_FB_0491280" "chr15B" 85.714 42 6 0 1 42 41214910 41214869 1.25e-05 50
"SNP_FB_0491280" "chr15B" 85.714 42 6 0 1 42 41970375 41970334 1.25e-05 50
"SNP_FB_0491280" "chr15B" 85.714 42 6 0 4 45 44041667 44041626 1.25e-05 50
"SNP_FB_0491280" "chr15B" 85.714 42 6 0 1 42 44817260 44817219 1.25e-05 50
"SNP_FB_0491280" "chr15B" 87.179 39 5 0 4 42 12256315 12256353 4.36e-05 49.1
"SNP_FB_0491280" "chr15B" 87.179 39 5 0 8 46 34634656 34634618 4.36e-05 49.1
"SNP_FB_0491280" "chr15B" 88.889 36 4 0 1 36 18190443 18190478 4.36e-05 48.2
"SNP_FB_0491280" "chr15B" 88.889 36 4 0 1 36 19592727 19592692 4.36e-05 48.2
"SNP_FB_0491280" "chr15B" 82.609 46 8 0 1 46 36413789 36413744 4.36e-05 48.2
"SNP_FB_0491280" "chr15B" 86.842 38 5 0 5 42 13214404 13214441 0.000152 47.3
"SNP_FB_0491280" "chr15B" 82.222 45 8 0 1 45 7003165 7003121 0.000152 46.4
"SNP_FB_0491280" "chr15B" 82.222 45 8 0 1 45 19109921 19109965 0.000152 46.4
"SNP_FB_0491280" "chr15B" 82.222 45 8 0 1 45 21698657 21698613 0.000152 46.4
"SNP_FB_0491280" "chr15B" 82.222 45 8 0 1 45 23662299 23662255 0.000152 46.4
"SNP_FB_0491280" "chr15B" 82.222 45 8 0 1 45 31066505 31066461 0.000152 46.4
"SNP_FB_0491280" "chr15B" 84.615 39 6 0 4 42 27785791 27785753 0.000531 44.6
"SNP_FB_0491280" "chr15B" 80 45 9 0 1 45 2696189 2696233 0.006 41.9
"SNP_FB_0491280" "chr15B" 80 45 9 0 1 45 17029293 17029249 0.006 41.9
"SNP_FB_0491280" "chr15B" 80 45 9 0 1 45 17042062 17042018 0.006 41.9
"SNP_FB_0491280" "chr15B" 80 45 9 0 1 45 19626989 19627033 0.006 41.9
"SNP_FB_0491280" "chr15B" 80 45 9 0 1 45 33243738 33243782 0.006 41.9
"SNP_FB_0491280" "chr15B" 80.952 42 8 0 4 45 9492004 9492045 0.006 41
"SNP_FB_0491280" "chr15B" 80.952 42 8 0 1 42 18957395 18957436 0.006 41
"SNP_FB_0491280" "chr15B" 80.952 42 8 0 4 45 20659569 20659610 0.006 41
"SNP_FB_0491280" "chr15B" 80.952 42 8 0 1 42 21931136 21931177 0.006 41
"SNP_FB_0491280" "chr15B" 77.778 45 10 0 1 45 20131858 20131902 0.079 37.4
"SNP_FB_0491280" "chr15B" 77.778 45 10 0 1 45 28607694 28607650 0.079 37.4
"SNP_FB_0491280" "chr15B" 80.556 36 7 0 1 36 31675763 31675728 0.96 34.6
"SNP_FB_0491280" "chr15B" 75.556 45 11 0 1 45 23542711 23542667 3.4 32.8
"SNP_FB_0491280" "chr9B" 93.478 46 3 0 1 46 17685519 17685564 1.33e-11 70.7
"SNP_FB_0491280" "chr9B" 93.023 43 3 0 4 46 8297071 8297029 5.67e-10 65.3
"SNP_FB_0491280" "chr9B" 93.023 43 3 0 4 46 10834201 10834243 5.67e-10 65.3
"SNP_FB_0491280" "chr9B" 93.023 43 3 0 4 46 10866120 10866162 5.67e-10 65.3
"SNP_FB_0491280" "chr9B" 93.023 43 3 0 4 46 14697928 14697970 5.67e-10 65.3
"SNP_FB_0491280" "chr9B" 93.023 43 3 0 4 46 21480495 21480537 5.67e-10 65.3
"SNP_FB_0491280" "chr9B" 93.023 43 3 0 4 46 29940934 29940976 5.67e-10 65.3
"SNP_FB_0491280" "chr9B" 89.362 47 5 0 4 50 25508971 25508925 1.98e-09 63.5
"SNP_FB_0491280" "chr9B" 88.889 45 5 0 1 45 29091187 29091231 2.41e-08 59.9
"SNP_FB_0491280" "chr9B" 87.234 47 6 0 4 50 28712778 28712732 2.41e-08 59
"SNP_FB_0491280" "chr9B" 86.957 46 6 0 4 49 7959053 7959098 8.42e-08 57.2
"SNP_FB_0491280" "chr9B" 88.372 43 5 0 4 46 18024284 18024326 2.94e-07 56.3
"SNP_FB_0491280" "chr9B" 88.372 43 5 0 1 43 32114759 32114801 2.94e-07 56.3
"SNP_FB_0491280" "chr9B" 88.095 42 5 0 1 42 8983058 8983017 1.03e-06 54.5
"SNP_FB_0491280" "chr9B" 88.095 42 5 0 4 45 20765497 20765456 1.03e-06 54.5
"SNP_FB_0491280" "chr9B" 88.095 42 5 0 1 42 31700808 31700767 1.03e-06 54.5
"SNP_FB_0491280" "chr9B" 84.314 51 7 1 1 50 5253106 5253156 1.03e-06 53.6
"SNP_FB_0491280" "chr9B" 83.673 49 8 0 1 49 21653250 21653298 1.03e-06 53.6
"SNP_FB_0491280" "chr9B" 86.047 43 6 0 4 46 12513447 12513489 3.58e-06 51.8
"SNP_FB_0491280" "chr9B" 86.047 43 6 0 7 49 18455079 18455037 3.58e-06 51.8
"SNP_FB_0491280" "chr9B" 84.444 45 7 0 1 45 14960097 14960141 1.25e-05 50.9
"SNP_FB_0491280" "chr9B" 87.5 40 5 0 6 45 29366838 29366799 1.25e-05 50.9
"SNP_FB_0491280" "chr9B" 84.444 45 7 0 1 45 32677448 32677492 1.25e-05 50.9
"SNP_FB_0491280" "chr9B" 82.353 51 8 1 1 50 3885067 3885017 4.36e-05 49.1
"SNP_FB_0491280" "chr9B" 85.366 41 6 0 3 43 35420903 35420943 4.36e-05 48.2
"SNP_FB_0491280" "chr9B" 83.721 43 7 0 1 43 33065853 33065811 0.000152 47.3
"SNP_FB_0491280" "chr9B" 82.222 45 8 0 1 45 18357350 18357394 0.000152 46.4
"SNP_FB_0491280" "chr9B" 82.222 45 8 0 1 45 28021669 28021625 0.000152 46.4
"SNP_FB_0491280" "chr9B" 82.222 45 8 0 1 45 36389478 36389434 0.000152 46.4
"SNP_FB_0491280" "chr9B" 86.486 37 5 0 1 37 15678709 15678673 0.000531 45.5
"SNP_FB_0491280" "chr9B" 86.486 37 5 0 1 37 15691299 15691263 0.000531 45.5
"SNP_FB_0491280" "chr9B" 83.333 42 7 0 4 45 18792244 18792285 0.000531 45.5
"SNP_FB_0491280" "chr9B" 80 45 9 0 1 45 19215195 19215151 0.006 41.9
"SNP_FB_0491280" "chr9B" 82.5 40 7 0 1 40 20376861 20376900 0.006 41.9
"SNP_FB_0491280" "chr9B" 80 45 9 0 1 45 24659732 24659776 0.006 41.9
"SNP_FB_0491280" "chr9B" 80 40 8 0 6 45 18792538 18792499 0.079 37.4
"SNP_FB_0491280" "chr9B" 77.778 45 10 0 1 45 35559283 35559239 0.079 37.4
"SNP_FB_0491280" "chr9B" 76 50 11 1 1 49 30460535 30460486 0.96 33.7
"SNP_FB_0491280" "chr9B" 88 25 3 0 22 46 19515081 19515105 3.4 32.8
"SNP_FB_0491280" "chr9B" 75.556 45 11 0 1 45 35999825 35999869 3.4 32.8
"SNP_FB_0491280" "chr16B" 90.196 51 4 1 1 50 16495288 16495238 1.63e-10 67.1
"SNP_FB_0491280" "chr16B" 91.304 46 4 0 1 46 25553117 25553162 1.63e-10 66.2
"SNP_FB_0491280" "chr16B" 89.13 46 5 0 1 46 30563410 30563365 6.91e-09 61.7
"SNP_FB_0491280" "chr16B" 89.13 46 5 0 4 49 31267046 31267091 6.91e-09 61.7
"SNP_FB_0491280" "chr16B" 88.889 45 5 0 1 45 8384474 8384430 2.41e-08 59.9
"SNP_FB_0491280" "chr16B" 86.667 45 6 0 1 45 6433805 6433849 2.94e-07 55.4
"SNP_FB_0491280" "chr16B" 86.667 45 6 0 1 45 20524071 20524027 2.94e-07 55.4
"SNP_FB_0491280" "chr16B" 88.095 42 5 0 4 45 33454903 33454944 1.03e-06 54.5
"SNP_FB_0491280" "chr16B" 83.673 49 8 0 1 49 30465783 30465735 1.03e-06 53.6
"SNP_FB_0491280" "chr16B" 84.783 46 7 0 1 46 26653120 26653075 3.58e-06 52.7
"SNP_FB_0491280" "chr16B" 86.047 43 6 0 4 46 29226275 29226233 3.58e-06 51.8
"SNP_FB_0491280" "chr16B" 84.444 45 7 0 1 45 6557924 6557968 1.25e-05 50.9
"SNP_FB_0491280" "chr16B" 84.444 45 7 0 1 45 8829641 8829685 1.25e-05 50.9
"SNP_FB_0491280" "chr16B" 84.444 45 7 0 1 45 20933442 20933486 1.25e-05 50.9
"SNP_FB_0491280" "chr16B" 88.095 42 4 1 4 45 31302976 31302936 1.25e-05 50.9
"SNP_FB_0491280" "chr16B" 85.714 42 6 0 1 42 8728820 8728861 1.25e-05 50
"SNP_FB_0491280" "chr16B" 85.714 42 6 0 1 42 15607841 15607882 1.25e-05 50
"SNP_FB_0491280" "chr16B" 89.189 37 4 0 1 37 24241877 24241913 1.25e-05 50
"SNP_FB_0491280" "chr16B" 81.633 49 9 0 1 49 8539222 8539174 4.36e-05 49.1
"SNP_FB_0491280" "chr16B" 82.609 46 8 0 1 46 31029447 31029492 4.36e-05 48.2
"SNP_FB_0491280" "chr16B" 83.721 43 7 0 4 46 18241696 18241738 0.000152 47.3
"SNP_FB_0491280" "chr16B" 83.721 43 7 0 4 46 18254427 18254469 0.000152 47.3
"SNP_FB_0491280" "chr16B" 83.721 43 7 0 4 46 18267267 18267309 0.000152 47.3
"SNP_FB_0491280" "chr16B" 82.222 45 8 0 1 45 15328298 15328254 0.000152 46.4
"SNP_FB_0491280" "chr16B" 83.333 42 7 0 1 42 27861433 27861474 0.000531 45.5
"SNP_FB_0491280" "chr16B" 84.615 39 6 0 7 45 29301718 29301680 0.000531 44.6
"SNP_FB_0491280" "chr16B" 80.435 46 9 0 1 46 29645170 29645125 0.002 43.7
"SNP_FB_0491280" "chr16B" 80.435 46 9 0 1 46 29656364 29656319 0.002 43.7
"SNP_FB_0491280" "chr16B" 80 45 9 0 1 45 7521350 7521394 0.006 41.9
"SNP_FB_0491280" "chr16B" 80 45 9 0 1 45 12491449 12491493 0.006 41.9
"SNP_FB_0491280" "chr16B" 87.5 32 4 0 1 32 7844275 7844306 0.006 41
"SNP_FB_0491280" "chr16B" 81.395 43 6 1 1 43 15418593 15418553 0.023 40.1
"SNP_FB_0491280" "chr16B" 77.778 45 10 0 1 45 4854035 4854079 0.079 37.4
"SNP_FB_0491280" "chr16B" 78.571 42 9 0 4 45 34527331 34527290 0.28 36.5
"SNP_FB_0491280" "chr16B" 79.07 43 7 1 1 43 17388497 17388457 0.28 35.6
"SNP_FB_0491280" "chr16B" 95.238 21 1 0 7 27 29301755 29301735 0.96 34.6
"SNP_FB_0491280" "chr16B" 77.5 40 9 0 6 45 9707038 9707077 3.4 32.8
"SNP_FB_0491280" "chr5B" 91.304 46 4 0 4 49 7589454 7589499 1.63e-10 66.2
"SNP_FB_0491280" "chr5B" 91.304 46 4 0 4 49 46111035 46111080 1.63e-10 66.2
"SNP_FB_0491280" "chr5B" 93.023 43 3 0 4 46 34424584 34424542 5.67e-10 65.3
"SNP_FB_0491280" "chr5B" 89.362 47 5 0 3 49 2016533 2016579 1.98e-09 63.5
"SNP_FB_0491280" "chr5B" 90.698 43 4 0 4 46 40003733 40003691 6.91e-09 60.8
"SNP_FB_0491280" "chr5B" 88.889 45 5 0 1 45 18239020 18239064 2.41e-08 59.9
"SNP_FB_0491280" "chr5B" 88.889 45 5 0 1 45 20317990 20318034 2.41e-08 59.9
"SNP_FB_0491280" "chr5B" 86.667 45 6 0 1 45 6198490 6198534 2.94e-07 55.4
"SNP_FB_0491280" "chr5B" 88.095 42 5 0 4 45 17402513 17402472 1.03e-06 54.5
"SNP_FB_0491280" "chr5B" 84.783 46 7 0 1 46 11595905 11595950 3.58e-06 52.7
"SNP_FB_0491280" "chr5B" 84.783 46 7 0 1 46 24725870 24725915 3.58e-06 52.7
"SNP_FB_0491280" "chr5B" 84.444 45 7 0 1 45 7416511 7416467 1.25e-05 50.9
"SNP_FB_0491280" "chr5B" 84.444 45 7 0 1 45 10549491 10549447 1.25e-05 50.9
"SNP_FB_0491280" "chr5B" 84.444 45 7 0 1 45 28466112 28466156 1.25e-05 50.9
"SNP_FB_0491280" "chr5B" 84.444 45 7 0 1 45 35078637 35078593 1.25e-05 50.9
"SNP_FB_0491280" "chr5B" 84.444 45 7 0 1 45 38893897 38893941 1.25e-05 50.9
"SNP_FB_0491280" "chr5B" 85.714 42 6 0 1 42 32711419 32711378 1.25e-05 50
"SNP_FB_0491280" "chr5B" 85.714 42 6 0 1 42 39328666 39328625 1.25e-05 50
"SNP_FB_0491280" "chr5B" 88.571 35 4 0 3 37 6502012 6502046 0.000152 46.4
"SNP_FB_0491280" "chr5B" 82.222 45 8 0 1 45 21023242 21023286 0.000152 46.4
"SNP_FB_0491280" "chr5B" 82.222 45 8 0 1 45 21259982 21260026 0.000152 46.4
"SNP_FB_0491280" "chr5B" 83.333 42 7 0 4 45 15084590 15084549 0.000531 45.5
"SNP_FB_0491280" "chr5B" 90 30 3 0 1 30 20345014 20344985 0.006 41.9
"SNP_FB_0491280" "chr5B" 92.593 27 2 0 4 30 12027277 12027251 0.006 41
"SNP_FB_0491280" "chr5B" 81.395 43 7 1 4 45 23857724 23857766 0.023 39.2
"SNP_FB_0491280" "chr5B" 79.07 43 9 0 4 46 4856588 4856546 0.079 38.3
"SNP_FB_0491280" "chr5B" 80 45 8 1 1 45 20919784 20919827 0.079 38.3
"SNP_FB_0491280" "chr5B" 77.778 45 10 0 1 45 32056584 32056540 0.079 37.4
"SNP_FB_0491280" "chr5B" 78.571 42 9 0 4 45 29057848 29057889 0.28 36.5
"SNP_FB_0491280" "chr5B" 78.261 46 9 1 1 46 25963369 25963413 0.28 35.6
"SNP_FB_0491280" "chr5B" 83.333 30 5 0 1 30 17312688 17312717 3.4 32.8
"SNP_FB_0491280" "chr6B" 91.304 46 4 0 4 49 16757117 16757072 1.63e-10 66.2
"SNP_FB_0491280" "chr6B" 91.304 46 4 0 1 46 17037117 17037072 1.63e-10 66.2
"SNP_FB_0491280" "chr6B" 91.304 46 4 0 4 49 18118883 18118838 1.63e-10 66.2
"SNP_FB_0491280" "chr6B" 89.583 48 4 1 4 50 3421091 3421138 6.91e-09 61.7
"SNP_FB_0491280" "chr6B" 89.13 46 5 0 1 46 14945230 14945185 6.91e-09 61.7
"SNP_FB_0491280" "chr6B" 90.698 43 4 0 4 46 16589022 16589064 6.91e-09 60.8
"SNP_FB_0491280" "chr6B" 88.889 45 5 0 1 45 5998103 5998059 2.41e-08 59.9
"SNP_FB_0491280" "chr6B" 85.714 49 7 0 1 49 17444085 17444037 8.42e-08 58.1
"SNP_FB_0491280" "chr6B" 89.13 46 4 1 1 45 26337662 26337707 8.42e-08 58.1
"SNP_FB_0491280" "chr6B" 88.372 43 5 0 4 46 12029702 12029660 2.94e-07 56.3
"SNP_FB_0491280" "chr6B" 84.314 51 7 1 1 50 18271344 18271394 1.03e-06 53.6
"SNP_FB_0491280" "chr6B" 84.783 46 7 0 1 46 17384481 17384436 3.58e-06 52.7
"SNP_FB_0491280" "chr6B" 84.783 46 7 0 1 46 20967054 20967099 3.58e-06 52.7
"SNP_FB_0491280" "chr6B" 86.047 43 6 0 1 43 15372853 15372895 3.58e-06 51.8
"SNP_FB_0491280" "chr6B" 84.444 45 7 0 2 46 1007254 1007298 1.25e-05 50.9
"SNP_FB_0491280" "chr6B" 84.444 45 7 0 1 45 2839407 2839363 1.25e-05 50.9
"SNP_FB_0491280" "chr6B" 84.444 45 7 0 1 45 2913135 2913091 1.25e-05 50.9
"SNP_FB_0491280" "chr6B" 84.444 45 7 0 2 46 19905823 19905779 1.25e-05 50.9
"SNP_FB_0491280" "chr6B" 84.444 45 7 0 1 45 24076999 24077043 1.25e-05 50.9
"SNP_FB_0491280" "chr6B" 86.047 43 5 1 3 44 20589886 20589928 4.36e-05 48.2
"SNP_FB_0491280" "chr6B" 82.222 45 8 0 1 45 3574203 3574159 0.000152 46.4
"SNP_FB_0491280" "chr6B" 82.222 45 8 0 1 45 4236723 4236767 0.000152 46.4
"SNP_FB_0491280" "chr6B" 82.222 45 8 0 1 45 8766483 8766527 0.000152 46.4
"SNP_FB_0491280" "chr6B" 85 40 6 0 4 43 8977251 8977290 0.000152 46.4
"SNP_FB_0491280" "chr6B" 82.222 45 8 0 1 45 18830398 18830442 0.000152 46.4
"SNP_FB_0491280" "chr6B" 82.222 45 8 0 1 45 21236300 21236344 0.000152 46.4
"SNP_FB_0491280" "chr6B" 80.435 46 9 0 1 46 4822662 4822617 0.002 43.7
"SNP_FB_0491280" "chr6B" 82.927 41 7 0 1 41 16500966 16500926 0.002 43.7
"SNP_FB_0491280" "chr6B" 80.952 42 8 0 4 45 12296814 12296855 0.006 41
"SNP_FB_0491280" "chr6B" 80.952 42 8 0 4 45 19887841 19887800 0.006 41
"SNP_FB_0491280" "chr6B" 77.778 45 10 0 1 45 491284 491240 0.079 37.4
"SNP_FB_0491280" "chr6B" 77.778 45 10 0 1 45 8872489 8872445 0.079 37.4
"SNP_FB_0491280" "chr6B" 82.857 35 6 0 2 36 10044131 10044165 0.079 37.4
"SNP_FB_0491280" "chr6B" 81.081 37 7 0 4 40 17160466 17160502 0.28 36.5
"SNP_FB_0491280" "chr6B" 79.07 43 7 1 1 43 16577035 16576995 0.28 35.6
"SNP_FB_0491280" "chr6B" 75.556 45 11 0 1 45 10337820 10337864 3.4 32.8
"SNP_FB_0491280" "chr6B" 75.556 45 11 0 1 45 20453290 20453246 3.4 32.8
"SNP_FB_0491280" "chr13B" 91.304 46 4 0 4 49 37620598 37620553 1.63e-10 66.2
"SNP_FB_0491280" "chr13B" 89.362 47 5 0 1 47 29932298 29932252 1.98e-09 63.5
"SNP_FB_0491280" "chr13B" 89.362 47 5 0 4 50 37864737 37864783 1.98e-09 63.5
"SNP_FB_0491280" "chr13B" 89.13 46 5 0 4 49 26879009 26878964 6.91e-09 61.7
"SNP_FB_0491280" "chr13B" 86.667 45 6 0 1 45 15576992 15577036 2.94e-07 55.4
"SNP_FB_0491280" "chr13B" 86.667 45 6 0 1 45 27151932 27151976 2.94e-07 55.4
"SNP_FB_0491280" "chr13B" 88.095 42 5 0 4 45 37076933 37076974 1.03e-06 54.5
"SNP_FB_0491280" "chr13B" 88.095 42 5 0 4 45 37091916 37091957 1.03e-06 54.5
"SNP_FB_0491280" "chr13B" 84.783 46 7 0 1 46 9234832 9234787 3.58e-06 52.7
"SNP_FB_0491280" "chr13B" 84.783 46 7 0 5 50 28494452 28494497 3.58e-06 52.7
"SNP_FB_0491280" "chr13B" 84.444 45 7 0 1 45 20104701 20104657 1.25e-05 50.9
"SNP_FB_0491280" "chr13B" 84.444 45 7 0 1 45 24276754 24276798 1.25e-05 50.9
"SNP_FB_0491280" "chr13B" 84.444 45 7 0 1 45 28268793 28268749 1.25e-05 50.9
"SNP_FB_0491280" "chr13B" 84.444 45 7 0 1 45 41107063 41107107 1.25e-05 50.9
"SNP_FB_0491280" "chr13B" 84.444 45 7 0 1 45 41234275 41234319 1.25e-05 50.9
"SNP_FB_0491280" "chr13B" 83.721 43 7 0 4 46 34946443 34946401 0.000152 47.3
"SNP_FB_0491280" "chr13B" 82.222 45 8 0 1 45 6410237 6410281 0.000152 46.4
"SNP_FB_0491280" "chr13B" 82.222 45 8 0 1 45 9925820 9925776 0.000152 46.4
"SNP_FB_0491280" "chr13B" 82.222 45 8 0 1 45 29156723 29156767 0.000152 46.4
"SNP_FB_0491280" "chr13B" 82.222 45 8 0 1 45 41178134 41178178 0.000152 46.4
"SNP_FB_0491280" "chr13B" 83.333 42 7 0 1 42 26417100 26417059 0.000531 45.5
"SNP_FB_0491280" "chr13B" 83.333 42 7 0 4 45 30258574 30258615 0.000531 45.5
"SNP_FB_0491280" "chr13B" 83.333 42 7 0 4 45 30270445 30270486 0.000531 45.5
"SNP_FB_0491280" "chr13B" 84.615 39 6 0 4 42 23489687 23489649 0.000531 44.6
"SNP_FB_0491280" "chr13B" 80.435 46 9 0 1 46 34900659 34900614 0.002 43.7
"SNP_FB_0491280" "chr13B" 80.435 46 9 0 1 46 34908389 34908344 0.002 43.7
"SNP_FB_0491280" "chr13B" 81.395 43 8 0 4 46 29755901 29755943 0.002 42.8
"SNP_FB_0491280" "chr13B" 80 45 9 0 1 45 17374139 17374183 0.006 41.9
"SNP_FB_0491280" "chr13B" 80 45 9 0 1 45 19339248 19339292 0.006 41.9
"SNP_FB_0491280" "chr13B" 80 45 9 0 1 45 30928663 30928707 0.006 41.9
"SNP_FB_0491280" "chr13B" 80 45 9 0 1 45 32507490 32507446 0.006 41.9
"SNP_FB_0491280" "chr13B" 80 45 9 0 1 45 34205416 34205460 0.006 41.9
"SNP_FB_0491280" "chr13B" 82.051 39 7 0 4 42 35939912 35939874 0.023 40.1
"SNP_FB_0491280" "chr13B" 78.261 46 10 0 1 46 10235991 10235946 0.023 39.2
"SNP_FB_0491280" "chr13B" 78.261 46 10 0 1 46 10279369 10279324 0.023 39.2
"SNP_FB_0491280" "chr13B" 80.488 41 8 0 1 41 31909846 31909886 0.023 39.2
"SNP_FB_0491280" "chr13B" 77.778 45 10 0 1 45 6786186 6786142 0.079 37.4
"SNP_FB_0491280" "chr13B" 77.778 45 10 0 1 45 22966380 22966424 0.079 37.4
"SNP_FB_0491280" "chr13B" 77.778 45 10 0 1 45 31272448 31272492 0.079 37.4
"SNP_FB_0491280" "chr13B" 80 45 6 2 3 47 29277588 29277547 0.28 35.6
"SNP_FB_0491280" "chr13B" 81.081 37 4 1 5 41 38761845 38761812 0.96 34.6
"SNP_FB_0491280" "chr13B" 75.556 45 11 0 1 45 21824205 21824249 3.4 32.8
"SNP_FB_0491280" "chr13B" 77.5 40 9 0 1 40 28879471 28879432 3.4 32.8
"SNP_FB_0491280" "chr14B" 91.304 46 4 0 1 46 6200405 6200450 1.63e-10 66.2
"SNP_FB_0491280" "chr14B" 93.023 43 3 0 7 49 13583259 13583301 5.67e-10 65.3
"SNP_FB_0491280" "chr14B" 92.857 42 3 0 1 42 94784 94743 1.98e-09 63.5
"SNP_FB_0491280" "chr14B" 89.13 46 5 0 4 49 16781549 16781504 6.91e-09 61.7
"SNP_FB_0491280" "chr14B" 86.957 46 6 0 1 46 1664772 1664817 8.42e-08 57.2
"SNP_FB_0491280" "chr14B" 86.957 46 6 0 1 46 1665996 1666041 8.42e-08 57.2
"SNP_FB_0491280" "chr14B" 86.667 45 6 0 1 45 19914141 19914185 2.94e-07 55.4
"SNP_FB_0491280" "chr14B" 88.095 42 5 0 4 45 8345664 8345623 1.03e-06 54.5
"SNP_FB_0491280" "chr14B" 84.783 46 7 0 1 46 17096769 17096724 3.58e-06 52.7
"SNP_FB_0491280" "chr14B" 85.714 42 6 0 1 42 7816538 7816579 1.25e-05 50
"SNP_FB_0491280" "chr14B" 85.714 42 6 0 1 42 21289213 21289172 1.25e-05 50
"SNP_FB_0491280" "chr14B" 89.189 37 4 0 5 41 21555105 21555141 1.25e-05 50
"SNP_FB_0491280" "chr14B" 89.189 37 4 0 5 41 21555368 21555404 1.25e-05 50
"SNP_FB_0491280" "chr14B" 85.366 41 6 0 5 45 11205020 11205060 4.36e-05 48.2
"SNP_FB_0491280" "chr14B" 82.609 46 8 0 1 46 17581070 17581025 4.36e-05 48.2
"SNP_FB_0491280" "chr14B" 83.721 43 7 0 4 46 18668017 18668059 0.000152 47.3
"SNP_FB_0491280" "chr14B" 82.222 45 8 0 1 45 8716223 8716267 0.000152 46.4
"SNP_FB_0491280" "chr14B" 83.333 42 7 0 4 45 10188419 10188378 0.000531 45.5
"SNP_FB_0491280" "chr14B" 79.592 49 10 0 1 49 11974695 11974647 0.000531 44.6
"SNP_FB_0491280" "chr14B" 80.435 46 9 0 1 46 4173370 4173415 0.002 43.7
"SNP_FB_0491280" "chr14B" 80 50 9 1 1 49 19983170 19983219 0.002 42.8
"SNP_FB_0491280" "chr14B" 80 45 9 0 1 45 5141247 5141203 0.006 41.9
"SNP_FB_0491280" "chr14B" 80 45 9 0 1 45 16130621 16130577 0.006 41.9
"SNP_FB_0491280" "chr14B" 80.952 42 8 0 4 45 17021327 17021368 0.006 41
"SNP_FB_0491280" "chr14B" 80.952 42 8 0 1 42 18754028 18754069 0.006 41
"SNP_FB_0491280" "chr14B" 80.952 42 8 0 1 42 29366341 29366382 0.006 41
"SNP_FB_0491280" "chr14B" 77.551 49 11 0 1 49 9421931 9421979 0.023 40.1
"SNP_FB_0491280" "chr14B" 77.551 49 11 0 1 49 12878370 12878322 0.023 40.1
"SNP_FB_0491280" "chr14B" 79.07 43 7 1 1 43 6240004 6240044 0.28 35.6
"SNP_FB_0491280" "chr14B" 78.049 41 9 0 5 45 17828435 17828475 0.96 34.6
"SNP_FB_0491280" "chr14B" 78.049 41 9 0 5 45 17828803 17828843 0.96 34.6
"SNP_FB_0491280" "chr14B" 76.19 42 10 0 4 45 19697683 19697642 3.4 31.9
"SNP_FB_0491280" "chr1B" 93.023 43 3 0 4 46 17924051 17924009 5.67e-10 65.3
"SNP_FB_0491280" "chr1B" 88.889 45 5 0 1 45 15127308 15127352 2.41e-08 59.9
"SNP_FB_0491280" "chr1B" 86.957 46 6 0 1 46 13457015 13456970 8.42e-08 57.2
"SNP_FB_0491280" "chr1B" 86.957 46 6 0 1 46 13470031 13469986 8.42e-08 57.2
"SNP_FB_0491280" "chr1B" 86.667 45 6 0 1 45 18867433 18867477 2.94e-07 55.4
"SNP_FB_0491280" "chr1B" 84.444 45 7 0 1 45 13837594 13837638 1.25e-05 50.9
"SNP_FB_0491280" "chr1B" 85.714 42 6 0 1 42 8177955 8177996 1.25e-05 50
"SNP_FB_0491280" "chr1B" 86.047 43 4 1 1 43 11539746 11539706 4.36e-05 49.1
"SNP_FB_0491280" "chr1B" 82.222 45 8 0 1 45 2696893 2696849 0.000152 46.4
"SNP_FB_0491280" "chr1B" 82.222 45 8 0 1 45 6789717 6789761 0.000152 46.4
"SNP_FB_0491280" "chr1B" 82.222 45 8 0 1 45 6801366 6801410 0.000152 46.4
"SNP_FB_0491280" "chr1B" 82.222 45 8 0 1 45 10754726 10754770 0.000152 46.4
"SNP_FB_0491280" "chr1B" 83.333 42 7 0 4 45 2008784 2008743 0.000531 45.5
"SNP_FB_0491280" "chr1B" 83.333 42 7 0 4 45 4326814 4326773 0.000531 45.5
"SNP_FB_0491280" "chr1B" 80.435 46 9 0 1 46 20456049 20456094 0.002 43.7
"SNP_FB_0491280" "chr1B" 80 45 9 0 1 45 11093848 11093804 0.006 41.9
"SNP_FB_0491280" "chr1B" 80 45 9 0 1 45 21868050 21868006 0.006 41.9
"SNP_FB_0491280" "chr1B" 79.545 44 9 0 2 45 16589956 16589999 0.023 40.1
"SNP_FB_0491280" "chr1B" 78.571 42 9 0 4 45 8132369 8132328 0.28 36.5
"SNP_FB_0491280" "chr1B" 78.378 37 8 0 1 37 13581771 13581807 3.4 31.9
"SNP_FB_0491280" "chr1B" 78.378 37 8 0 1 37 13631853 13631889 3.4 31.9
"SNP_FB_0491280" "chr4B" 93.023 43 3 0 4 46 1668013 1667971 5.67e-10 65.3
"SNP_FB_0491280" "chr4B" 85.714 49 7 0 1 49 6599209 6599257 8.42e-08 58.1
"SNP_FB_0491280" "chr4B" 86.957 46 6 0 1 46 2402559 2402514 8.42e-08 57.2
"SNP_FB_0491280" "chr4B" 90.244 41 4 0 5 45 7580541 7580581 8.42e-08 57.2
"SNP_FB_0491280" "chr4B" 86.667 45 6 0 1 45 12363805 12363849 2.94e-07 55.4
"SNP_FB_0491280" "chr4B" 88.095 42 5 0 4 45 5235324 5235283 1.03e-06 54.5
"SNP_FB_0491280" "chr4B" 84.314 51 7 1 1 50 2345628 2345578 1.03e-06 53.6
"SNP_FB_0491280" "chr4B" 86.957 46 5 1 1 45 8386030 8386075 1.03e-06 53.6
"SNP_FB_0491280" "chr4B" 84.783 46 7 0 1 46 14045222 14045177 3.58e-06 52.7
"SNP_FB_0491280" "chr4B" 84.444 45 7 0 1 45 3767458 3767502 1.25e-05 50.9
"SNP_FB_0491280" "chr4B" 85.714 42 6 0 1 42 4154199 4154158 1.25e-05 50
"SNP_FB_0491280" "chr4B" 85.714 42 6 0 1 42 4154429 4154388 1.25e-05 50
"SNP_FB_0491280" "chr4B" 82.222 45 8 0 1 45 16143599 16143555 0.000152 46.4
"SNP_FB_0491280" "chr4B" 83.333 42 7 0 4 45 6157043 6157002 0.000531 45.5
"SNP_FB_0491280" "chr4B" 83.333 42 7 0 1 42 11170677 11170718 0.000531 45.5
"SNP_FB_0491280" "chr4B" 82.5 40 7 0 1 40 3754472 3754511 0.006 41.9
"SNP_FB_0491280" "chr4B" 80.952 42 8 0 1 42 18498543 18498584 0.006 41
"SNP_FB_0491280" "chr4B" 87.097 31 4 0 1 31 18285050 18285080 0.023 39.2
"SNP_FB_0491280" "chr4B" 77.778 45 10 0 1 45 8272687 8272731 0.079 37.4
"SNP_FB_0491280" "chr4B" 76.087 46 11 0 1 46 6116245 6116290 0.96 34.6
"SNP_FB_0491280" "chr4B" 75.556 45 11 0 1 45 8000669 8000713 3.4 32.8
"SNP_FB_0491280" "chr4B" 75.556 45 11 0 1 45 8000928 8000972 3.4 32.8
"SNP_FB_0491280" "chr12B" 93.023 43 3 0 4 46 2462662 2462620 5.67e-10 65.3
"SNP_FB_0491280" "chr12B" 93.023 43 3 0 4 46 3110651 3110693 5.67e-10 65.3
"SNP_FB_0491280" "chr12B" 93.023 43 3 0 4 46 6082845 6082887 5.67e-10 65.3
"SNP_FB_0491280" "chr12B" 93.023 43 3 0 4 46 17711262 17711304 5.67e-10 65.3
"SNP_FB_0491280" "chr12B" 87.755 49 6 0 1 49 21832883 21832931 1.98e-09 62.6
"SNP_FB_0491280" "chr12B" 86.667 45 6 0 1 45 11023262 11023306 2.94e-07 55.4
"SNP_FB_0491280" "chr12B" 88.095 42 5 0 1 42 14995711 14995752 1.03e-06 54.5
"SNP_FB_0491280" "chr12B" 88.095 42 5 0 4 45 17520232 17520273 1.03e-06 54.5
"SNP_FB_0491280" "chr12B" 86.364 44 6 0 2 45 12095331 12095374 1.03e-06 53.6
"SNP_FB_0491280" "chr12B" 84.444 45 7 0 1 45 11325872 11325916 1.25e-05 50.9
"SNP_FB_0491280" "chr12B" 84.444 45 7 0 1 45 12480441 12480485 1.25e-05 50.9
"SNP_FB_0491280" "chr12B" 82.222 45 8 0 1 45 5940905 5940949 0.000152 46.4
"SNP_FB_0491280" "chr12B" 82.222 45 8 0 1 45 6891644 6891600 0.000152 46.4
"SNP_FB_0491280" "chr12B" 83.333 42 7 0 1 42 10214661 10214620 0.000531 45.5
"SNP_FB_0491280" "chr12B" 83.333 42 7 0 1 42 14788776 14788735 0.000531 45.5
"SNP_FB_0491280" "chr12B" 83.333 42 7 0 1 42 17462356 17462315 0.000531 45.5
"SNP_FB_0491280" "chr12B" 80 45 9 0 1 45 3099290 3099334 0.006 41.9
"SNP_FB_0491280" "chr12B" 90 30 3 0 1 30 8549365 8549336 0.006 41.9
"SNP_FB_0491280" "chr12B" 78.261 46 10 0 1 46 16949709 16949664 0.023 39.2
"SNP_FB_0491280" "chr12B" 77.778 45 10 0 1 45 211230 211274 0.079 37.4
"SNP_FB_0491280" "chr12B" 77.778 45 10 0 1 45 11788795 11788751 0.079 37.4
"SNP_FB_0491280" "chr12B" 78.571 42 9 0 1 42 19403030 19403071 0.28 36.5
"SNP_FB_0491280" "chr12B" 78.571 42 9 0 1 42 19418057 19418098 0.28 36.5
"SNP_FB_0491280" "chr12B" 75.556 45 11 0 1 45 717728 717684 3.4 32.8
"SNP_FB_0491280" "chr12B" 75.556 45 11 0 1 45 14014710 14014666 3.4 32.8
"SNP_FB_0491280" "chr10B" 91.111 45 4 0 1 45 25775079 25775035 5.67e-10 64.4
"SNP_FB_0491280" "chr10B" 90.698 43 4 0 4 46 4298675 4298633 6.91e-09 60.8
"SNP_FB_0491280" "chr10B" 86.957 46 6 0 1 46 399361 399406 8.42e-08 57.2
"SNP_FB_0491280" "chr10B" 90.244 41 4 0 6 46 9947789 9947829 8.42e-08 57.2
"SNP_FB_0491280" "chr10B" 86.667 45 6 0 1 45 16555195 16555239 2.94e-07 55.4
"SNP_FB_0491280" "chr10B" 86.667 45 6 0 1 45 23917403 23917447 2.94e-07 55.4
"SNP_FB_0491280" "chr10B" 84.783 46 7 0 4 49 28237950 28237905 3.58e-06 52.7
"SNP_FB_0491280" "chr10B" 86.047 43 6 0 4 46 12039286 12039244 3.58e-06 51.8
"SNP_FB_0491280" "chr10B" 86.047 43 6 0 4 46 12343469 12343427 3.58e-06 51.8
"SNP_FB_0491280" "chr10B" 84.444 45 7 0 1 45 28323149 28323193 1.25e-05 50.9
"SNP_FB_0491280" "chr10B" 84.444 45 7 0 1 45 32763292 32763248 1.25e-05 50.9
"SNP_FB_0491280" "chr10B" 85.714 42 6 0 1 42 7456541 7456582 1.25e-05 50
"SNP_FB_0491280" "chr10B" 84.091 44 7 0 4 47 321550 321593 4.36e-05 49.1
"SNP_FB_0491280" "chr10B" 85.366 41 6 0 5 45 7277081 7277041 4.36e-05 48.2
"SNP_FB_0491280" "chr10B" 82.609 46 8 0 1 46 26326873 26326828 4.36e-05 48.2
"SNP_FB_0491280" "chr10B" 85.366 41 6 0 3 43 26440721 26440681 4.36e-05 48.2
"SNP_FB_0491280" "chr10B" 82 50 8 1 1 49 24675355 24675306 0.000152 47.3
"SNP_FB_0491280" "chr10B" 83.333 42 7 0 1 42 14681266 14681307 0.000531 45.5
"SNP_FB_0491280" "chr10B" 83.333 42 7 0 4 45 23370848 23370807 0.000531 45.5
"SNP_FB_0491280" "chr10B" 83.333 42 7 0 4 45 23378993 23378952 0.000531 45.5
"SNP_FB_0491280" "chr10B" 83.333 42 7 0 1 42 28560201 28560242 0.000531 45.5
"SNP_FB_0491280" "chr10B" 80 45 9 0 1 45 18656304 18656348 0.006 41.9
"SNP_FB_0491280" "chr10B" 80 45 9 0 1 45 21817685 21817729 0.006 41.9
"SNP_FB_0491280" "chr10B" 80.952 42 8 0 1 42 20561658 20561699 0.006 41
"SNP_FB_0491280" "chr10B" 87.5 32 4 0 1 32 27277281 27277250 0.006 41
"SNP_FB_0491280" "chr10B" 80.435 46 8 1 1 46 14617091 14617047 0.023 40.1
"SNP_FB_0491280" "chr10B" 78.261 46 10 0 1 46 26511946 26511901 0.023 39.2
"SNP_FB_0491280" "chr10B" 86.667 30 4 0 1 30 8302992 8302963 0.079 37.4
"SNP_FB_0491280" "chr10B" 80 40 8 0 1 40 8514083 8514122 0.079 37.4
"SNP_FB_0491280" "chr10B" 77.778 45 10 0 1 45 25290539 25290495 0.079 37.4
"SNP_FB_0491280" "chr10B" 78.571 42 9 0 1 42 19068969 19068928 0.28 36.5
"SNP_FB_0491280" "chr10B" 77.083 48 9 1 1 48 6349056 6349101 0.28 35.6
"SNP_FB_0491280" "chr10B" 79.07 43 7 1 1 43 6769659 6769619 0.28 35.6
"SNP_FB_0491280" "chr2B" 89.362 47 5 0 4 50 26931894 26931848 1.98e-09 63.5
"SNP_FB_0491280" "chr2B" 89.13 46 5 0 1 46 11423074 11423119 6.91e-09 61.7
"SNP_FB_0491280" "chr2B" 86.667 45 6 0 1 45 27083003 27082959 2.94e-07 55.4
"SNP_FB_0491280" "chr2B" 88.095 42 5 0 4 45 16879703 16879662 1.03e-06 54.5
"SNP_FB_0491280" "chr2B" 82 50 9 0 1 50 13007605 13007556 1.25e-05 50.9
"SNP_FB_0491280" "chr2B" 85.714 42 6 0 4 45 15455962 15455921 1.25e-05 50
"SNP_FB_0491280" "chr2B" 85.714 42 6 0 1 42 34239263 34239304 1.25e-05 50
"SNP_FB_0491280" "chr2B" 83.721 43 7 0 4 46 8734335 8734293 0.000152 47.3
"SNP_FB_0491280" "chr2B" 82.222 45 8 0 1 45 13951811 13951855 0.000152 46.4
"SNP_FB_0491280" "chr2B" 82.222 45 8 0 1 45 20094851 20094807 0.000152 46.4
"SNP_FB_0491280" "chr2B" 85 40 6 0 1 40 24929347 24929386 0.000152 46.4
"SNP_FB_0491280" "chr2B" 83.333 42 7 0 1 42 10714866 10714907 0.000531 45.5
"SNP_FB_0491280" "chr2B" 83.333 42 7 0 1 42 16484592 16484633 0.000531 45.5
"SNP_FB_0491280" "chr2B" 90.625 32 3 0 6 37 35285882 35285913 0.000531 45.5
"SNP_FB_0491280" "chr2B" 80.435 46 9 0 1 46 29070614 29070569 0.002 43.7
"SNP_FB_0491280" "chr2B" 83.333 36 6 0 1 36 15420286 15420321 0.023 39.2
"SNP_FB_0491280" "chr2B" 77.083 48 11 0 1 48 29785871 29785918 0.079 38.3
"SNP_FB_0491280" "chr2B" 76.744 43 10 0 1 43 14649572 14649530 0.96 33.7
"SNP_FB_0491280" "chr2B" 75.556 45 11 0 1 45 15346624 15346580 3.4 32.8
"SNP_FB_0491280" "chr2B" 90.909 22 2 0 29 50 3983801 3983780 3.4 31.9
"SNP_FB_0491280" "chr8B" 92.857 42 3 0 4 45 15535687 15535646 1.98e-09 63.5
"SNP_FB_0491280" "chr8B" 88.889 45 5 0 1 45 9288606 9288562 2.41e-08 59.9
"SNP_FB_0491280" "chr8B" 88.889 45 5 0 1 45 22888790 22888746 2.41e-08 59.9
"SNP_FB_0491280" "chr8B" 90.476 42 4 0 4 45 25617165 25617124 2.41e-08 59
"SNP_FB_0491280" "chr8B" 88.636 44 5 0 3 46 3544983 3545026 8.42e-08 58.1
"SNP_FB_0491280" "chr8B" 86.957 46 6 0 1 46 14138539 14138584 8.42e-08 57.2
"SNP_FB_0491280" "chr8B" 88.372 43 5 0 7 49 12129992 12130034 2.94e-07 56.3
"SNP_FB_0491280" "chr8B" 86.667 45 6 0 1 45 15866325 15866369 2.94e-07 55.4
"SNP_FB_0491280" "chr8B" 86.667 45 6 0 1 45 15918356 15918400 2.94e-07 55.4
"SNP_FB_0491280" "chr8B" 86.667 45 6 0 1 45 15978546 15978590 2.94e-07 55.4
"SNP_FB_0491280" "chr8B" 88.095 42 5 0 1 42 4040657 4040616 1.03e-06 54.5
"SNP_FB_0491280" "chr8B" 84.444 45 7 0 1 45 17398185 17398229 1.25e-05 50.9
"SNP_FB_0491280" "chr8B" 84.444 45 7 0 1 45 17406811 17406855 1.25e-05 50.9
"SNP_FB_0491280" "chr8B" 84.444 45 7 0 1 45 20448621 20448665 1.25e-05 50.9
"SNP_FB_0491280" "chr8B" 84.444 45 7 0 1 45 25604323 25604279 1.25e-05 50.9
"SNP_FB_0491280" "chr8B" 85.714 42 6 0 1 42 2926607 2926648 1.25e-05 50
"SNP_FB_0491280" "chr8B" 85.714 42 6 0 4 45 10107995 10107954 1.25e-05 50
"SNP_FB_0491280" "chr8B" 85.714 42 6 0 1 42 11178330 11178371 1.25e-05 50
"SNP_FB_0491280" "chr8B" 85.714 42 6 0 1 42 11190217 11190258 1.25e-05 50
"SNP_FB_0491280" "chr8B" 82.609 46 8 0 1 46 9864833 9864788 4.36e-05 48.2
"SNP_FB_0491280" "chr8B" 82.222 45 8 0 1 45 8028107 8028151 0.000152 46.4
"SNP_FB_0491280" "chr8B" 83.333 42 7 0 4 45 11304868 11304909 0.000531 45.5
"SNP_FB_0491280" "chr8B" 80 45 9 0 1 45 12475112 12475156 0.006 41.9
"SNP_FB_0491280" "chr8B" 80 45 9 0 1 45 19524427 19524471 0.006 41.9
"SNP_FB_0491280" "chr8B" 77.778 45 10 0 1 45 12989969 12989925 0.079 37.4
"SNP_FB_0491280" "chr8B" 77.778 45 10 0 1 45 23751526 23751570 0.079 37.4
"SNP_FB_0491280" "chr3B" 90.909 44 4 0 6 49 23128434 23128477 1.98e-09 62.6
"SNP_FB_0491280" "chr3B" 89.13 46 5 0 4 49 11607386 11607431 6.91e-09 61.7
"SNP_FB_0491280" "chr3B" 89.13 46 5 0 1 46 32690902 32690947 6.91e-09 61.7
"SNP_FB_0491280" "chr3B" 89.13 46 5 0 1 46 32709162 32709207 6.91e-09 61.7
"SNP_FB_0491280" "chr3B" 86.957 46 6 0 4 49 12341163 12341118 8.42e-08 57.2
"SNP_FB_0491280" "chr3B" 86.667 45 6 0 1 45 18342720 18342676 2.94e-07 55.4
"SNP_FB_0491280" "chr3B" 85.714 42 6 0 1 42 14609172 14609213 1.25e-05 50
"SNP_FB_0491280" "chr3B" 82.609 46 8 0 1 46 10765868 10765913 4.36e-05 48.2
"SNP_FB_0491280" "chr3B" 83.721 43 7 0 4 46 4611602 4611644 0.000152 47.3
"SNP_FB_0491280" "chr3B" 82.222 45 8 0 1 45 11639993 11640037 0.000152 46.4
"SNP_FB_0491280" "chr3B" 82.222 45 8 0 1 45 25718400 25718444 0.000152 46.4
"SNP_FB_0491280" "chr3B" 82.222 45 8 0 1 45 27599220 27599176 0.000152 46.4
"SNP_FB_0491280" "chr3B" 82.222 45 8 0 1 45 28320359 28320403 0.000152 46.4
"SNP_FB_0491280" "chr3B" 83.333 42 7 0 4 45 19670906 19670947 0.000531 45.5
"SNP_FB_0491280" "chr3B" 83.333 42 7 0 1 42 22086780 22086739 0.000531 45.5
"SNP_FB_0491280" "chr3B" 83.721 43 6 1 3 45 10329795 10329754 0.002 43.7
"SNP_FB_0491280" "chr3B" 87.879 33 4 0 4 36 24130073 24130041 0.002 42.8
"SNP_FB_0491280" "chr3B" 82.5 40 7 0 1 40 18968156 18968117 0.006 41.9
"SNP_FB_0491280" "chr3B" 80 45 9 0 1 45 28727208 28727252 0.006 41.9
"SNP_FB_0491280" "chr3B" 79.07 43 9 0 3 45 12055164 12055122 0.079 38.3
"SNP_FB_0491280" "chr3B" 79.07 43 9 0 3 45 12066893 12066851 0.079 38.3
"SNP_FB_0491280" "chr3B" 77.778 45 10 0 1 45 117254 117210 0.079 37.4
"SNP_FB_0491280" "chr3B" 80.952 42 7 1 1 42 11676919 11676959 0.079 37.4
"SNP_FB_0491280" "chr3B" 84.375 32 5 0 5 36 17622890 17622859 0.28 36.5
"SNP_FB_0491280" "chr3B" 84.375 32 5 0 1 32 18701021 18700990 0.28 36.5
"SNP_FB_0491280" "chr3B" 86.207 29 4 0 6 34 20010608 20010580 0.28 35.6
"SNP_FB_0491280" "chr3B" 86.207 29 4 0 6 34 20023097 20023069 0.28 35.6
"SNP_FB_0491280" "chr3B" 79.07 43 8 1 3 45 10409882 10409841 0.96 34.6
"SNP_FB_0491280" "chr3B" 76.19 42 10 0 4 45 27967185 27967144 3.4 31.9
"SNP_FB_0491280" "chr7B" 88.095 42 5 0 1 42 4365152 4365111 1.03e-06 54.5
"SNP_FB_0491280" "chr7B" 85.106 47 7 0 1 47 15389764 15389718 1.03e-06 54.5
"SNP_FB_0491280" "chr7B" 84.783 46 7 0 1 46 11689328 11689373 3.58e-06 52.7
"SNP_FB_0491280" "chr7B" 84.444 45 7 0 1 45 10912684 10912640 1.25e-05 50.9
"SNP_FB_0491280" "chr7B" 84.444 45 7 0 1 45 14134230 14134186 1.25e-05 50.9
"SNP_FB_0491280" "chr7B" 84.444 45 7 0 1 45 16496598 16496642 1.25e-05 50.9
"SNP_FB_0491280" "chr7B" 82.222 45 8 0 1 45 16625406 16625450 0.000152 46.4
"SNP_FB_0491280" "chr7B" 83.333 42 7 0 1 42 1969177 1969218 0.000531 45.5
"SNP_FB_0491280" "chr7B" 75.556 45 11 0 1 45 13131290 13131334 3.4 32.8
"SNP_FB_0491281" "chr17B" 100 50 0 0 1 50 7979443 7979492 4.08e-18 91.5
"SNP_FB_0491281" "chr17B" 90 50 5 0 1 50 8997419 8997468 4.66e-11 68.9
"SNP_FB_0491281" "chr17B" 90 50 5 0 1 50 24875101 24875052 4.66e-11 68.9
"SNP_FB_0491281" "chr17B" 88 50 6 0 1 50 19208724 19208773 5.67e-10 64.4
"SNP_FB_0491281" "chr17B" 88 50 6 0 1 50 19602777 19602826 5.67e-10 64.4
"SNP_FB_0491281" "chr17B" 89.13 46 5 0 1 46 30005882 30005837 6.91e-09 61.7
"SNP_FB_0491281" "chr17B" 86.957 46 6 0 1 46 2998144 2998099 8.42e-08 57.2
"SNP_FB_0491281" "chr17B" 86.957 46 6 0 1 46 5765095 5765050 8.42e-08 57.2
"SNP_FB_0491281" "chr17B" 84 50 8 0 1 50 12816412 12816461 2.94e-07 55.4
"SNP_FB_0491281" "chr17B" 84 50 8 0 1 50 13214614 13214565 2.94e-07 55.4
"SNP_FB_0491281" "chr17B" 84.783 46 7 0 1 46 22884159 22884204 3.58e-06 52.7
"SNP_FB_0491281" "chr17B" 84.783 46 7 0 1 46 23286062 23286107 3.58e-06 52.7
"SNP_FB_0491281" "chr17B" 84.444 45 7 0 1 45 28751718 28751674 1.25e-05 50.9
"SNP_FB_0491281" "chr17B" 82.609 46 8 0 1 46 24332997 24333042 4.36e-05 48.2
"SNP_FB_0491281" "chr17B" 82.609 46 8 0 1 46 29074219 29074264 4.36e-05 48.2
"SNP_FB_0491281" "chr17B" 82.222 45 8 0 1 45 2694008 2694052 0.000152 46.4
"SNP_FB_0491281" "chr17B" 80 50 10 0 1 50 18069795 18069844 0.000152 46.4
"SNP_FB_0491281" "chr17B" 80 50 10 0 1 50 18081231 18081280 0.000152 46.4
"SNP_FB_0491281" "chr17B" 81.818 44 8 0 1 44 15841538 15841495 0.000531 44.6
"SNP_FB_0491281" "chr17B" 81.818 44 8 0 1 44 17203682 17203639 0.000531 44.6
"SNP_FB_0491281" "chr17B" 81.818 44 8 0 1 44 19680417 19680460 0.000531 44.6
"SNP_FB_0491281" "chr17B" 79.545 44 9 0 1 44 22154062 22154019 0.023 40.1
"SNP_FB_0491281" "chr17B" 79.545 44 9 0 1 44 23311987 23311944 0.023 40.1
"SNP_FB_0491281" "chr17B" 77.778 45 10 0 1 45 13222533 13222489 0.079 37.4
"SNP_FB_0491281" "chr17B" 77.273 44 10 0 1 44 24377276 24377319 0.28 35.6
"SNP_FB_0491281" "chr14B" 92 50 4 0 1 50 1666268 1666219 1.1e-12 73.4
"SNP_FB_0491281" "chr14B" 93.182 44 3 0 1 44 7236764 7236807 1.63e-10 67.1
"SNP_FB_0491281" "chr14B" 88 50 6 0 1 50 1665044 1664995 5.67e-10 64.4
"SNP_FB_0491281" "chr14B" 88 50 6 0 1 50 12878098 12878147 5.67e-10 64.4
"SNP_FB_0491281" "chr14B" 88 50 6 0 1 50 13583525 13583476 5.67e-10 64.4
"SNP_FB_0491281" "chr14B" 89.13 46 5 0 1 46 25858317 25858272 6.91e-09 61.7
"SNP_FB_0491281" "chr14B" 90.244 41 4 0 10 50 11974432 11974472 8.42e-08 57.2
"SNP_FB_0491281" "chr14B" 86.957 46 6 0 1 46 21065637 21065682 8.42e-08 57.2
"SNP_FB_0491281" "chr14B" 86.957 46 6 0 1 46 21288645 21288690 8.42e-08 57.2
"SNP_FB_0491281" "chr14B" 86.957 46 6 0 1 46 21288941 21288986 8.42e-08 57.2
"SNP_FB_0491281" "chr14B" 84 50 8 0 1 50 13422835 13422786 2.94e-07 55.4
"SNP_FB_0491281" "chr14B" 91.892 37 3 0 1 37 22695967 22695931 1.03e-06 54.5
"SNP_FB_0491281" "chr14B" 86.364 44 6 0 1 44 6200658 6200615 1.03e-06 53.6
"SNP_FB_0491281" "chr14B" 84.783 46 7 0 1 46 11205263 11205218 3.58e-06 52.7
"SNP_FB_0491281" "chr14B" 91.667 36 3 0 1 36 21211108 21211073 3.58e-06 52.7
"SNP_FB_0491281" "chr14B" 91.667 36 3 0 1 36 21211542 21211507 3.58e-06 52.7
"SNP_FB_0491281" "chr14B" 84.783 46 7 0 1 46 25174716 25174671 3.58e-06 52.7
"SNP_FB_0491281" "chr14B" 84.783 46 7 0 1 46 26975038 26975083 3.58e-06 52.7
"SNP_FB_0491281" "chr14B" 82 50 9 0 1 50 17580799 17580848 1.25e-05 50.9
"SNP_FB_0491281" "chr14B" 89.189 37 4 0 1 37 8876387 8876351 1.25e-05 50
"SNP_FB_0491281" "chr14B" 82.609 46 8 0 1 46 29751510 29751555 4.36e-05 48.2
"SNP_FB_0491281" "chr14B" 82.609 46 8 0 1 46 29758120 29758165 4.36e-05 48.2
"SNP_FB_0491281" "chr14B" 82.609 46 8 0 1 46 30011108 30011153 4.36e-05 48.2
"SNP_FB_0491281" "chr14B" 88.571 35 4 0 1 35 15494171 15494137 0.000152 46.4
"SNP_FB_0491281" "chr14B" 88.571 35 4 0 1 35 15494394 15494360 0.000152 46.4
"SNP_FB_0491281" "chr14B" 86.486 37 5 0 1 37 7711164 7711200 0.000531 45.5
"SNP_FB_0491281" "chr14B" 81.818 44 8 0 1 44 16781280 16781323 0.000531 44.6
"SNP_FB_0491281" "chr14B" 90.323 31 3 0 19 49 17096515 17096545 0.002 43.7
"SNP_FB_0491281" "chr14B" 80.435 46 9 0 1 46 18843926 18843881 0.002 43.7
"SNP_FB_0491281" "chr14B" 80 45 9 0 1 45 5087700 5087744 0.006 41.9
"SNP_FB_0491281" "chr14B" 89.286 28 3 0 23 50 11167810 11167837 0.079 38.3
"SNP_FB_0491281" "chr14B" 89.286 28 3 0 23 50 11181032 11181059 0.079 38.3
"SNP_FB_0491281" "chr14B" 84.375 32 5 0 10 41 15675758 15675727 0.28 36.5
"SNP_FB_0491281" "chr14B" 79.545 44 8 1 1 44 17496381 17496339 0.28 36.5
"SNP_FB_0491281" "chr14B" 91.304 23 2 0 1 23 13583755 13583733 0.96 33.7
"SNP_FB_0491281" "chr10B" 95.455 44 2 0 1 44 9948056 9948013 3.82e-12 71.6
"SNP_FB_0491281" "chr10B" 88 50 6 0 1 50 26326601 26326650 5.67e-10 64.4
"SNP_FB_0491281" "chr10B" 86 50 7 0 1 50 278208 278159 2.41e-08 59.9
"SNP_FB_0491281" "chr10B" 86.957 46 6 0 1 46 199430 199475 8.42e-08 57.2
"SNP_FB_0491281" "chr10B" 86.957 46 6 0 1 46 8334997 8334952 8.42e-08 57.2
"SNP_FB_0491281" "chr10B" 86.957 46 6 0 1 46 12281278 12281233 8.42e-08 57.2
"SNP_FB_0491281" "chr10B" 86.957 46 6 0 1 46 18656543 18656498 8.42e-08 57.2
"SNP_FB_0491281" "chr10B" 86.957 46 6 0 1 46 19631837 19631792 8.42e-08 57.2
"SNP_FB_0491281" "chr10B" 86.957 46 6 0 1 46 30354390 30354435 8.42e-08 57.2
"SNP_FB_0491281" "chr10B" 86.957 46 6 0 1 46 36645460 36645505 8.42e-08 57.2
"SNP_FB_0491281" "chr10B" 86.957 46 6 0 1 46 36657108 36657153 8.42e-08 57.2
"SNP_FB_0491281" "chr10B" 84.783 46 7 0 1 46 1452158 1452203 3.58e-06 52.7
"SNP_FB_0491281" "chr10B" 84.783 46 7 0 1 46 6190029 6190074 3.58e-06 52.7
"SNP_FB_0491281" "chr10B" 84.783 46 7 0 1 46 6216700 6216745 3.58e-06 52.7
"SNP_FB_0491281" "chr10B" 84.783 46 7 0 1 46 17600869 17600824 3.58e-06 52.7
"SNP_FB_0491281" "chr10B" 84.783 46 7 0 1 46 17607530 17607485 3.58e-06 52.7
"SNP_FB_0491281" "chr10B" 84.783 46 7 0 1 46 24675084 24675129 3.58e-06 52.7
"SNP_FB_0491281" "chr10B" 84.783 46 7 0 1 46 29633000 29632955 3.58e-06 52.7
"SNP_FB_0491281" "chr10B" 82 50 9 0 1 50 321819 321770 1.25e-05 50.9
"SNP_FB_0491281" "chr10B" 82 50 9 0 1 50 4843550 4843501 1.25e-05 50.9
"SNP_FB_0491281" "chr10B" 82 50 9 0 1 50 12343215 12343264 1.25e-05 50.9
"SNP_FB_0491281" "chr10B" 91.429 35 3 0 1 35 15172708 15172742 1.25e-05 50.9
"SNP_FB_0491281" "chr10B" 84.783 46 6 1 1 46 16555463 16555419 4.36e-05 49.1
"SNP_FB_0491281" "chr10B" 82.609 46 8 0 1 46 11238338 11238293 4.36e-05 48.2
"SNP_FB_0491281" "chr10B" 82.609 46 8 0 1 46 11948682 11948637 4.36e-05 48.2
"SNP_FB_0491281" "chr10B" 82.609 46 8 0 1 46 23244905 23244950 4.36e-05 48.2
"SNP_FB_0491281" "chr10B" 82.609 46 8 0 1 46 23902625 23902670 4.36e-05 48.2
"SNP_FB_0491281" "chr10B" 82.609 46 8 0 1 46 38164450 38164405 4.36e-05 48.2
"SNP_FB_0491281" "chr10B" 82.609 46 8 0 1 46 38175327 38175282 4.36e-05 48.2
"SNP_FB_0491281" "chr10B" 80 50 10 0 1 50 399631 399582 0.000152 46.4
"SNP_FB_0491281" "chr10B" 88.571 35 4 0 1 35 6779700 6779734 0.000152 46.4
"SNP_FB_0491281" "chr10B" 86.486 37 5 0 1 37 28323418 28323382 0.000531 45.5
"SNP_FB_0491281" "chr10B" 81.818 44 8 0 1 44 4298406 4298449 0.000531 44.6
"SNP_FB_0491281" "chr10B" 82.609 46 7 1 1 46 12039018 12039062 0.000531 44.6
"SNP_FB_0491281" "chr10B" 80.435 46 9 0 1 46 34852277 34852232 0.002 43.7
"SNP_FB_0491281" "chr10B" 83.784 37 6 0 1 37 7511305 7511341 0.006 41
"SNP_FB_0491281" "chr10B" 83.784 37 6 0 1 37 35377031 35376995 0.006 41
"SNP_FB_0491281" "chr10B" 83.784 37 6 0 1 37 35393532 35393496 0.006 41
"SNP_FB_0491281" "chr10B" 83.333 30 5 0 1 30 16104056 16104027 3.4 32.8
"SNP_FB_0491281" "chr1B" 90 50 5 0 1 50 13146274 13146225 4.66e-11 68.9
"SNP_FB_0491281" "chr1B" 90 50 5 0 1 50 13171894 13171845 4.66e-11 68.9
"SNP_FB_0491281" "chr1B" 89.13 46 5 0 1 46 153893 153848 6.91e-09 61.7
"SNP_FB_0491281" "chr1B" 89.13 46 5 0 1 46 10829401 10829446 6.91e-09 61.7
"SNP_FB_0491281" "chr1B" 89.13 46 5 0 1 46 14124309 14124354 6.91e-09 61.7
"SNP_FB_0491281" "chr1B" 89.13 46 5 0 1 46 14137306 14137351 6.91e-09 61.7
"SNP_FB_0491281" "chr1B" 89.13 46 5 0 1 46 14622261 14622216 6.91e-09 61.7
"SNP_FB_0491281" "chr1B" 89.13 46 5 0 1 46 17886217 17886172 6.91e-09 61.7
"SNP_FB_0491281" "chr1B" 86.957 46 6 0 1 46 74373 74328 8.42e-08 57.2
"SNP_FB_0491281" "chr1B" 86.957 46 6 0 1 46 1034656 1034701 8.42e-08 57.2
"SNP_FB_0491281" "chr1B" 86.957 46 6 0 1 46 1043968 1044013 8.42e-08 57.2
"SNP_FB_0491281" "chr1B" 86.957 46 6 0 1 46 12602558 12602513 8.42e-08 57.2
"SNP_FB_0491281" "chr1B" 86.957 46 6 0 1 46 12616536 12616491 8.42e-08 57.2
"SNP_FB_0491281" "chr1B" 86.957 46 6 0 1 46 15932101 15932146 8.42e-08 57.2
"SNP_FB_0491281" "chr1B" 86.957 46 6 0 1 46 20541504 20541549 8.42e-08 57.2
"SNP_FB_0491281" "chr1B" 84 50 8 0 1 50 5228594 5228643 2.94e-07 55.4
"SNP_FB_0491281" "chr1B" 84 50 8 0 1 50 13456713 13456762 2.94e-07 55.4
"SNP_FB_0491281" "chr1B" 84 50 8 0 1 50 13469729 13469778 2.94e-07 55.4
"SNP_FB_0491281" "chr1B" 84.783 46 7 0 1 46 10023058 10023103 3.58e-06 52.7
"SNP_FB_0491281" "chr1B" 84.783 46 7 0 1 46 14847556 14847601 3.58e-06 52.7
"SNP_FB_0491281" "chr1B" 84.783 46 7 0 1 46 15666990 15666945 3.58e-06 52.7
"SNP_FB_0491281" "chr1B" 82 50 9 0 1 50 13582038 13581989 1.25e-05 50.9
"SNP_FB_0491281" "chr1B" 82 50 9 0 1 50 13632120 13632071 1.25e-05 50.9
"SNP_FB_0491281" "chr1B" 82.609 46 8 0 1 46 4894013 4893968 4.36e-05 48.2
"SNP_FB_0491281" "chr1B" 82.609 46 8 0 1 46 6141642 6141597 4.36e-05 48.2
"SNP_FB_0491281" "chr1B" 82.609 46 8 0 1 46 9372586 9372541 4.36e-05 48.2
"SNP_FB_0491281" "chr1B" 82.609 46 8 0 1 46 9383531 9383486 4.36e-05 48.2
"SNP_FB_0491281" "chr1B" 82.609 46 8 0 1 46 9465030 9465075 4.36e-05 48.2
"SNP_FB_0491281" "chr1B" 85.366 41 6 0 1 41 13300795 13300835 4.36e-05 48.2
"SNP_FB_0491281" "chr1B" 85.366 41 6 0 1 41 13312609 13312649 4.36e-05 48.2
"SNP_FB_0491281" "chr1B" 82.609 46 8 0 1 46 18845833 18845878 4.36e-05 48.2
"SNP_FB_0491281" "chr1B" 80 50 10 0 1 50 15575798 15575847 0.000152 46.4
"SNP_FB_0491281" "chr1B" 81.818 44 8 0 1 44 17923782 17923825 0.000531 44.6
"SNP_FB_0491281" "chr1B" 80.435 46 9 0 1 46 21477476 21477521 0.002 43.7
"SNP_FB_0491281" "chr1B" 78 50 11 0 1 50 4326545 4326594 0.006 41.9
"SNP_FB_0491281" "chr1B" 83.784 37 6 0 1 37 2520619 2520583 0.006 41
"SNP_FB_0491281" "chr1B" 77.551 49 11 0 1 49 18867706 18867658 0.023 40.1
"SNP_FB_0491281" "chr1B" 78.261 46 10 0 1 46 17445942 17445987 0.023 39.2
"SNP_FB_0491281" "chr1B" 78 50 10 1 1 50 9624323 9624275 0.079 38.3
"SNP_FB_0491281" "chr1B" 84.848 33 5 0 18 50 12657857 12657889 0.079 38.3
"SNP_FB_0491281" "chr1B" 76 50 12 0 1 50 15198066 15198115 0.079 37.4
"SNP_FB_0491281" "chr2B" 90 50 5 0 1 50 32969770 32969721 4.66e-11 68.9
"SNP_FB_0491281" "chr2B" 90 50 5 0 1 50 32981756 32981707 4.66e-11 68.9
"SNP_FB_0491281" "chr2B" 89.13 46 5 0 1 46 14496908 14496863 6.91e-09 61.7
"SNP_FB_0491281" "chr2B" 86 50 7 0 1 50 8291418 8291467 2.41e-08 59.9
"SNP_FB_0491281" "chr2B" 88.636 44 5 0 1 44 26931625 26931668 8.42e-08 58.1
"SNP_FB_0491281" "chr2B" 86.957 46 6 0 1 46 12475713 12475668 8.42e-08 57.2
"SNP_FB_0491281" "chr2B" 86.957 46 6 0 1 46 29414954 29414909 8.42e-08 57.2
"SNP_FB_0491281" "chr2B" 86.957 46 6 0 1 46 31189991 31190036 8.42e-08 57.2
"SNP_FB_0491281" "chr2B" 86.957 46 6 0 1 46 34536855 34536900 8.42e-08 57.2
"SNP_FB_0491281" "chr2B" 84 50 8 0 1 50 33786061 33786012 2.94e-07 55.4
"SNP_FB_0491281" "chr2B" 84 50 8 0 1 50 35493450 35493401 2.94e-07 55.4
"SNP_FB_0491281" "chr2B" 91.892 37 3 0 1 37 9804854 9804818 1.03e-06 54.5
"SNP_FB_0491281" "chr2B" 84.783 46 7 0 1 46 9651244 9651289 3.58e-06 52.7
"SNP_FB_0491281" "chr2B" 84.783 46 7 0 1 46 15336909 15336954 3.58e-06 52.7
"SNP_FB_0491281" "chr2B" 84.783 46 7 0 1 46 16188179 16188224 3.58e-06 52.7
"SNP_FB_0491281" "chr2B" 84.783 46 7 0 1 46 21783652 21783697 3.58e-06 52.7
"SNP_FB_0491281" "chr2B" 84.783 46 7 0 1 46 22127241 22127286 3.58e-06 52.7
"SNP_FB_0491281" "chr2B" 84.783 46 7 0 1 46 33717516 33717471 3.58e-06 52.7
"SNP_FB_0491281" "chr2B" 89.189 37 4 0 1 37 10636243 10636207 1.25e-05 50
"SNP_FB_0491281" "chr2B" 89.189 37 4 0 1 37 27019053 27019017 1.25e-05 50
"SNP_FB_0491281" "chr2B" 82.609 46 8 0 1 46 7657563 7657518 4.36e-05 48.2
"SNP_FB_0491281" "chr2B" 82.609 46 8 0 1 46 9349702 9349657 4.36e-05 48.2
"SNP_FB_0491281" "chr2B" 82.609 46 8 0 1 46 14206951 14206996 4.36e-05 48.2
"SNP_FB_0491281" "chr2B" 82.609 46 8 0 1 46 16484861 16484816 4.36e-05 48.2
"SNP_FB_0491281" "chr2B" 82.609 46 8 0 1 46 24737420 24737375 4.36e-05 48.2
"SNP_FB_0491281" "chr2B" 85.366 41 6 0 1 41 27082734 27082774 4.36e-05 48.2
"SNP_FB_0491281" "chr2B" 82.609 46 8 0 1 46 29851504 29851549 4.36e-05 48.2
"SNP_FB_0491281" "chr2B" 82.609 46 8 0 1 46 29864097 29864142 4.36e-05 48.2
"SNP_FB_0491281" "chr2B" 82.609 46 8 0 1 46 37357137 37357092 4.36e-05 48.2
"SNP_FB_0491281" "chr2B" 80 50 10 0 1 50 33417758 33417709 0.000152 46.4
"SNP_FB_0491281" "chr2B" 80 50 10 0 1 50 33429569 33429520 0.000152 46.4
"SNP_FB_0491281" "chr2B" 80 50 10 0 1 50 33440710 33440661 0.000152 46.4
"SNP_FB_0491281" "chr2B" 86.486 37 5 0 1 37 13007336 13007372 0.000531 45.5
"SNP_FB_0491281" "chr2B" 81.818 44 8 0 1 44 11423346 11423303 0.000531 44.6
"SNP_FB_0491281" "chr2B" 85.714 35 5 0 1 35 8734132 8734166 0.006 41.9
"SNP_FB_0491281" "chr2B" 85.714 35 5 0 1 35 27447122 27447156 0.006 41.9
"SNP_FB_0491281" "chr2B" 83.333 36 6 0 1 36 25988295 25988330 0.023 39.2
"SNP_FB_0491281" "chr2B" 80.556 36 7 0 1 36 9357871 9357906 0.96 34.6
"SNP_FB_0491281" "chr7B" 90 50 5 0 1 50 4364891 4364940 4.66e-11 68.9
"SNP_FB_0491281" "chr7B" 90 50 5 0 1 50 16436950 16436999 4.66e-11 68.9
"SNP_FB_0491281" "chr7B" 89.13 46 5 0 1 46 14889058 14889103 6.91e-09 61.7
"SNP_FB_0491281" "chr7B" 86 50 7 0 1 50 12862464 12862513 2.41e-08 59.9
"SNP_FB_0491281" "chr7B" 86 50 7 0 1 50 16139759 16139808 2.41e-08 59.9
"SNP_FB_0491281" "chr7B" 86.957 46 6 0 1 46 10584298 10584343 8.42e-08 57.2
"SNP_FB_0491281" "chr7B" 86.957 46 6 0 1 46 14005291 14005336 8.42e-08 57.2
"SNP_FB_0491281" "chr7B" 86.957 46 6 0 1 46 14005524 14005569 8.42e-08 57.2
"SNP_FB_0491281" "chr7B" 84 50 8 0 1 50 15389507 15389556 2.94e-07 55.4
"SNP_FB_0491281" "chr7B" 84.783 46 7 0 1 46 5907667 5907622 3.58e-06 52.7
"SNP_FB_0491281" "chr7B" 84.783 46 7 0 1 46 8911102 8911057 3.58e-06 52.7
"SNP_FB_0491281" "chr7B" 84.783 46 7 0 1 46 12079990 12080035 3.58e-06 52.7
"SNP_FB_0491281" "chr7B" 84.783 46 7 0 1 46 16496867 16496822 3.58e-06 52.7
"SNP_FB_0491281" "chr7B" 82 50 9 0 1 50 1074399 1074448 1.25e-05 50.9
"SNP_FB_0491281" "chr7B" 89.189 37 4 0 1 37 8601056 8601020 1.25e-05 50
"SNP_FB_0491281" "chr7B" 81.633 49 9 0 1 49 16625663 16625615 4.36e-05 49.1
"SNP_FB_0491281" "chr7B" 82.609 46 8 0 1 46 8063290 8063245 4.36e-05 48.2
"SNP_FB_0491281" "chr7B" 80 50 10 0 1 50 12859585 12859536 0.000152 46.4
"SNP_FB_0491281" "chr7B" 88.571 35 4 0 1 35 20489296 20489330 0.000152 46.4
"SNP_FB_0491281" "chr7B" 78 50 11 0 1 50 14133964 14134013 0.006 41.9
"SNP_FB_0491281" "chr7B" 89.286 28 3 0 19 46 8339460 8339433 0.079 38.3
"SNP_FB_0491281" "chr7B" 83.333 36 5 1 1 36 20051207 20051173 0.28 35.6
"SNP_FB_0491281" "chr12B" 90 50 5 0 1 50 12504425 12504474 4.66e-11 68.9
"SNP_FB_0491281" "chr12B" 89.13 46 5 0 1 46 5195384 5195429 6.91e-09 61.7
"SNP_FB_0491281" "chr12B" 86 50 7 0 1 50 19403299 19403250 2.41e-08 59.9
"SNP_FB_0491281" "chr12B" 86 50 7 0 1 50 19418326 19418277 2.41e-08 59.9
"SNP_FB_0491281" "chr12B" 86.957 46 6 0 1 46 3817094 3817139 8.42e-08 57.2
"SNP_FB_0491281" "chr12B" 86.957 46 6 0 1 46 9634830 9634875 8.42e-08 57.2
"SNP_FB_0491281" "chr12B" 86.957 46 6 0 1 46 11611095 11611050 8.42e-08 57.2
"SNP_FB_0491281" "chr12B" 86.957 46 6 0 1 46 14388385 14388430 8.42e-08 57.2
"SNP_FB_0491281" "chr12B" 86.957 46 6 0 1 46 18428319 18428364 8.42e-08 57.2
"SNP_FB_0491281" "chr12B" 84 50 8 0 1 50 12095602 12095553 2.94e-07 55.4
"SNP_FB_0491281" "chr12B" 84 50 8 0 1 50 12578657 12578608 2.94e-07 55.4
"SNP_FB_0491281" "chr12B" 84 50 8 0 1 50 14788553 14788602 2.94e-07 55.4
"SNP_FB_0491281" "chr12B" 83.673 49 8 0 1 49 11656095 11656143 1.03e-06 53.6
"SNP_FB_0491281" "chr12B" 84.783 46 7 0 1 46 507792 507747 3.58e-06 52.7
"SNP_FB_0491281" "chr12B" 82 50 9 0 1 50 3569714 3569763 1.25e-05 50.9
"SNP_FB_0491281" "chr12B" 82 50 9 0 1 50 5941177 5941128 1.25e-05 50.9
"SNP_FB_0491281" "chr12B" 84.444 45 7 0 1 45 21833152 21833108 1.25e-05 50.9
"SNP_FB_0491281" "chr12B" 82.609 46 8 0 1 46 2670599 2670644 4.36e-05 48.2
"SNP_FB_0491281" "chr12B" 82.609 46 8 0 1 46 12948242 12948287 4.36e-05 48.2
"SNP_FB_0491281" "chr12B" 82.609 46 8 0 1 46 23550515 23550470 4.36e-05 48.2
"SNP_FB_0491281" "chr12B" 86.486 37 5 0 1 37 7087712 7087676 0.000531 45.5
"SNP_FB_0491281" "chr12B" 82.609 46 7 1 1 46 3145141 3145097 0.000531 44.6
"SNP_FB_0491281" "chr12B" 81.818 44 8 0 1 44 6083114 6083071 0.000531 44.6
"SNP_FB_0491281" "chr12B" 81.818 44 8 0 1 44 17711531 17711488 0.000531 44.6
"SNP_FB_0491281" "chr12B" 86.111 36 5 0 1 36 11023519 11023484 0.002 43.7
"SNP_FB_0491281" "chr12B" 79.545 44 9 0 1 44 2462393 2462436 0.023 40.1
"SNP_FB_0491281" "chr12B" 79.545 44 9 0 1 44 3110920 3110877 0.023 40.1
"SNP_FB_0491281" "chr12B" 76 50 12 0 1 50 11326114 11326065 0.079 37.4
"SNP_FB_0491281" "chr13B" 90 50 5 0 1 50 19225296 19225345 4.66e-11 68.9
"SNP_FB_0491281" "chr13B" 86 50 7 0 1 50 19609403 19609452 2.41e-08 59.9
"SNP_FB_0491281" "chr13B" 86 50 7 0 1 50 23745494 23745445 2.41e-08 59.9
"SNP_FB_0491281" "chr13B" 88.636 44 5 0 1 44 37865006 37864963 8.42e-08 58.1
"SNP_FB_0491281" "chr13B" 86.957 46 6 0 1 46 2536838 2536883 8.42e-08 57.2
"SNP_FB_0491281" "chr13B" 86.957 46 6 0 1 46 22067996 22068041 8.42e-08 57.2
"SNP_FB_0491281" "chr13B" 86.957 46 6 0 1 46 29347579 29347534 8.42e-08 57.2
"SNP_FB_0491281" "chr13B" 86.957 46 6 0 1 46 40886299 40886254 8.42e-08 57.2
"SNP_FB_0491281" "chr13B" 84 50 8 0 1 50 9234560 9234609 2.94e-07 55.4
"SNP_FB_0491281" "chr13B" 84 50 8 0 1 50 26524807 26524856 2.94e-07 55.4
"SNP_FB_0491281" "chr13B" 84 50 8 0 1 50 28494720 28494671 2.94e-07 55.4
"SNP_FB_0491281" "chr13B" 86.667 45 6 0 1 45 34140681 34140637 2.94e-07 55.4
"SNP_FB_0491281" "chr13B" 86.667 45 6 0 1 45 34153679 34153635 2.94e-07 55.4
"SNP_FB_0491281" "chr13B" 91.892 37 3 0 1 37 7707134 7707098 1.03e-06 54.5
"SNP_FB_0491281" "chr13B" 84.783 46 7 0 1 46 28464900 28464855 3.58e-06 52.7
"SNP_FB_0491281" "chr13B" 84.783 46 7 0 1 46 28879202 28879247 3.58e-06 52.7
"SNP_FB_0491281" "chr13B" 84.783 46 7 0 1 46 37891068 37891023 3.58e-06 52.7
"SNP_FB_0491281" "chr13B" 84.783 46 7 0 1 46 37892997 37892952 3.58e-06 52.7
"SNP_FB_0491281" "chr13B" 84.783 46 7 0 1 46 38083231 38083276 3.58e-06 52.7
"SNP_FB_0491281" "chr13B" 82 50 9 0 1 50 1448270 1448319 1.25e-05 50.9
"SNP_FB_0491281" "chr13B" 82 50 9 0 1 50 29932026 29932075 1.25e-05 50.9
"SNP_FB_0491281" "chr13B" 82 50 9 0 1 50 30928919 30928870 1.25e-05 50.9
"SNP_FB_0491281" "chr13B" 82 50 9 0 1 50 31486003 31486052 1.25e-05 50.9
"SNP_FB_0491281" "chr13B" 82 50 9 0 1 50 40961056 40961105 1.25e-05 50.9
"SNP_FB_0491281" "chr13B" 82 50 9 0 1 50 40972940 40972989 1.25e-05 50.9
"SNP_FB_0491281" "chr13B" 89.189 37 4 0 1 37 29961642 29961606 1.25e-05 50
"SNP_FB_0491281" "chr13B" 89.189 37 4 0 1 37 33296078 33296042 1.25e-05 50
"SNP_FB_0491281" "chr13B" 82.609 46 8 0 1 46 4594693 4594648 4.36e-05 48.2
"SNP_FB_0491281" "chr13B" 88.889 36 4 0 1 36 7134921 7134886 4.36e-05 48.2
"SNP_FB_0491281" "chr13B" 82.609 46 8 0 1 46 23196849 23196894 4.36e-05 48.2
"SNP_FB_0491281" "chr13B" 82.609 46 8 0 1 46 28268524 28268569 4.36e-05 48.2
"SNP_FB_0491281" "chr13B" 82.609 46 8 0 1 46 38076402 38076357 4.36e-05 48.2
"SNP_FB_0491281" "chr13B" 82.609 46 8 0 1 46 40309918 40309873 4.36e-05 48.2
"SNP_FB_0491281" "chr13B" 80 50 10 0 1 50 3796194 3796145 0.000152 46.4
"SNP_FB_0491281" "chr13B" 80 50 10 0 1 50 10461179 10461228 0.000152 46.4
"SNP_FB_0491281" "chr13B" 80 50 10 0 1 50 17384324 17384275 0.000152 46.4
"SNP_FB_0491281" "chr13B" 80 50 10 0 1 50 38407610 38407659 0.000152 46.4
"SNP_FB_0491281" "chr13B" 86.486 37 5 0 1 37 10585376 10585412 0.000531 45.5
"SNP_FB_0491281" "chr13B" 81.818 44 8 0 1 44 26878740 26878783 0.000531 44.6
"SNP_FB_0491281" "chr13B" 81.818 44 8 0 1 44 37620329 37620372 0.000531 44.6
"SNP_FB_0491281" "chr13B" 80.435 46 9 0 1 46 22165359 22165404 0.002 43.7
"SNP_FB_0491281" "chr13B" 80.435 46 9 0 1 46 23897417 23897462 0.002 43.7
"SNP_FB_0491281" "chr13B" 80.435 46 9 0 1 46 31910085 31910040 0.002 43.7
"SNP_FB_0491281" "chr13B" 80.435 46 9 0 1 46 41234544 41234499 0.002 43.7
"SNP_FB_0491281" "chr13B" 84.375 32 5 0 19 50 13888669 13888638 0.28 36.5
"SNP_FB_0491281" "chr13B" 86.207 29 4 0 22 50 21381268 21381296 0.28 35.6
"SNP_FB_0491281" "chr15B" 90 50 5 0 1 50 32280974 32280925 4.66e-11 68.9
"SNP_FB_0491281" "chr15B" 91.304 46 4 0 1 46 15862935 15862980 1.63e-10 66.2
"SNP_FB_0491281" "chr15B" 91.304 46 4 0 1 46 33801820 33801865 1.63e-10 66.2
"SNP_FB_0491281" "chr15B" 88 50 6 0 1 50 15305611 15305660 5.67e-10 64.4
"SNP_FB_0491281" "chr15B" 88 50 6 0 1 50 36353020 36353069 5.67e-10 64.4
"SNP_FB_0491281" "chr15B" 89.13 46 5 0 1 46 22947235 22947280 6.91e-09 61.7
"SNP_FB_0491281" "chr15B" 86 50 7 0 1 50 15642007 15642056 2.41e-08 59.9
"SNP_FB_0491281" "chr15B" 86.957 46 6 0 1 46 6995316 6995271 8.42e-08 57.2
"SNP_FB_0491281" "chr15B" 86.957 46 6 0 1 46 14945128 14945083 8.42e-08 57.2
"SNP_FB_0491281" "chr15B" 86.957 46 6 0 1 46 39209814 39209769 8.42e-08 57.2
"SNP_FB_0491281" "chr15B" 88.372 43 5 0 8 50 31675537 31675579 2.94e-07 56.3
"SNP_FB_0491281" "chr15B" 84 50 8 0 1 50 22693209 22693258 2.94e-07 55.4
"SNP_FB_0491281" "chr15B" 84 50 8 0 1 50 32632775 32632726 2.94e-07 55.4
"SNP_FB_0491281" "chr15B" 91.892 37 3 0 1 37 2696445 2696409 1.03e-06 54.5
"SNP_FB_0491281" "chr15B" 91.892 37 3 0 1 37 18957663 18957627 1.03e-06 54.5
"SNP_FB_0491281" "chr15B" 84.783 46 7 0 1 46 2535226 2535181 3.58e-06 52.7
"SNP_FB_0491281" "chr15B" 84.783 46 7 0 1 46 21578169 21578124 3.58e-06 52.7
"SNP_FB_0491281" "chr15B" 84.783 46 7 0 1 46 23482414 23482459 3.58e-06 52.7
"SNP_FB_0491281" "chr15B" 84.783 46 7 0 1 46 23662060 23662105 3.58e-06 52.7
"SNP_FB_0491281" "chr15B" 84.783 46 7 0 1 46 30102652 30102697 3.58e-06 52.7
"SNP_FB_0491281" "chr15B" 84.783 46 7 0 1 46 32594851 32594806 3.58e-06 52.7
"SNP_FB_0491281" "chr15B" 84.783 46 7 0 1 46 34029396 34029441 3.58e-06 52.7
"SNP_FB_0491281" "chr15B" 84.783 46 7 0 1 46 37541448 37541493 3.58e-06 52.7
"SNP_FB_0491281" "chr15B" 84.783 46 7 0 1 46 40352662 40352707 3.58e-06 52.7
"SNP_FB_0491281" "chr15B" 84 50 7 1 1 50 12256523 12256475 3.58e-06 51.8
"SNP_FB_0491281" "chr15B" 82 50 9 0 1 50 2285396 2285347 1.25e-05 50.9
"SNP_FB_0491281" "chr15B" 82 50 9 0 1 50 37366797 37366748 1.25e-05 50.9
"SNP_FB_0491281" "chr15B" 84.091 44 7 0 7 50 20479771 20479728 4.36e-05 49.1
"SNP_FB_0491281" "chr15B" 82.609 46 8 0 1 46 1715871 1715826 4.36e-05 48.2
"SNP_FB_0491281" "chr15B" 82.609 46 8 0 1 46 7621307 7621352 4.36e-05 48.2
"SNP_FB_0491281" "chr15B" 82.609 46 8 0 1 46 9926096 9926051 4.36e-05 48.2
"SNP_FB_0491281" "chr15B" 82.609 46 8 0 1 46 22032403 22032448 4.36e-05 48.2
"SNP_FB_0491281" "chr15B" 82.609 46 8 0 1 46 22525433 22525478 4.36e-05 48.2
"SNP_FB_0491281" "chr15B" 82.609 46 8 0 1 46 22695712 22695757 4.36e-05 48.2
"SNP_FB_0491281" "chr15B" 85.366 41 6 0 1 41 28430732 28430772 4.36e-05 48.2
"SNP_FB_0491281" "chr15B" 82.609 46 8 0 1 46 35283487 35283442 4.36e-05 48.2
"SNP_FB_0491281" "chr15B" 82.222 45 8 0 2 46 20547708 20547664 0.000152 46.4
"SNP_FB_0491281" "chr15B" 86.486 37 5 0 1 37 8080885 8080921 0.000531 45.5
"SNP_FB_0491281" "chr15B" 81.818 44 8 0 1 44 12320026 12320069 0.000531 44.6
"SNP_FB_0491281" "chr15B" 81.818 44 8 0 1 44 12331987 12332030 0.000531 44.6
"SNP_FB_0491281" "chr15B" 80.435 46 9 0 1 46 7002896 7002941 0.002 43.7
"SNP_FB_0491281" "chr15B" 86.111 36 5 0 3 38 14072737 14072772 0.002 43.7
"SNP_FB_0491281" "chr15B" 80.435 46 9 0 1 46 31066266 31066311 0.002 43.7
"SNP_FB_0491281" "chr15B" 80 50 9 1 1 50 20659837 20659789 0.002 42.8
"SNP_FB_0491281" "chr15B" 80 50 9 1 1 50 22103850 22103898 0.002 42.8
"SNP_FB_0491281" "chr15B" 85.714 35 5 0 1 35 40345873 40345907 0.006 41.9
"SNP_FB_0491281" "chr15B" 83.333 36 6 0 1 36 4870669 4870634 0.023 39.2
"SNP_FB_0491281" "chr15B" 76 50 12 0 1 50 33244010 33243961 0.079 37.4
"SNP_FB_0491281" "chr15B" 81.081 37 7 0 1 37 32686497 32686533 0.28 36.5
"SNP_FB_0491281" "chr3B" 93.182 44 3 0 1 44 12340894 12340937 1.63e-10 67.1
"SNP_FB_0491281" "chr3B" 88 50 6 0 1 50 8961857 8961906 5.67e-10 64.4
"SNP_FB_0491281" "chr3B" 86.957 46 6 0 1 46 6923035 6923080 8.42e-08 57.2
"SNP_FB_0491281" "chr3B" 86.957 46 6 0 1 46 10604589 10604544 8.42e-08 57.2
"SNP_FB_0491281" "chr3B" 86.957 46 6 0 1 46 32739489 32739444 8.42e-08 57.2
"SNP_FB_0491281" "chr3B" 84 50 8 0 1 50 12405030 12404981 2.94e-07 55.4
"SNP_FB_0491281" "chr3B" 84.783 46 7 0 1 46 4282517 4282472 3.58e-06 52.7
"SNP_FB_0491281" "chr3B" 84.783 46 7 0 1 46 7109104 7109059 3.58e-06 52.7
"SNP_FB_0491281" "chr3B" 84.783 46 7 0 1 46 8626146 8626101 3.58e-06 52.7
"SNP_FB_0491281" "chr3B" 84.783 46 7 0 1 46 13290709 13290754 3.58e-06 52.7
"SNP_FB_0491281" "chr3B" 84.783 46 7 0 1 46 16219335 16219290 3.58e-06 52.7
"SNP_FB_0491281" "chr3B" 84.783 46 7 0 1 46 18376847 18376802 3.58e-06 52.7
"SNP_FB_0491281" "chr3B" 84.783 46 7 0 1 46 26199504 26199549 3.58e-06 52.7
"SNP_FB_0491281" "chr3B" 84.783 46 7 0 1 46 29824851 29824896 3.58e-06 52.7
"SNP_FB_0491281" "chr3B" 84.783 46 7 0 1 46 31475154 31475109 3.58e-06 52.7
"SNP_FB_0491281" "chr3B" 91.667 36 3 0 1 36 32893305 32893270 3.58e-06 52.7
"SNP_FB_0491281" "chr3B" 84 50 7 1 1 50 10766132 10766084 3.58e-06 51.8
"SNP_FB_0491281" "chr3B" 82 50 9 0 1 50 13457151 13457200 1.25e-05 50.9
"SNP_FB_0491281" "chr3B" 82 50 9 0 1 50 22956261 22956212 1.25e-05 50.9
"SNP_FB_0491281" "chr3B" 82 50 9 0 1 50 32691174 32691125 1.25e-05 50.9
"SNP_FB_0491281" "chr3B" 82 50 9 0 1 50 32709434 32709385 1.25e-05 50.9
"SNP_FB_0491281" "chr3B" 82.609 46 8 0 1 46 958693 958648 4.36e-05 48.2
"SNP_FB_0491281" "chr3B" 82.609 46 8 0 1 46 10801464 10801419 4.36e-05 48.2
"SNP_FB_0491281" "chr3B" 82.609 46 8 0 1 46 17608215 17608260 4.36e-05 48.2
"SNP_FB_0491281" "chr3B" 82.609 46 8 0 1 46 19049274 19049319 4.36e-05 48.2
"SNP_FB_0491281" "chr3B" 82.609 46 8 0 1 46 30191312 30191267 4.36e-05 48.2
"SNP_FB_0491281" "chr3B" 82.609 46 8 0 1 46 30202769 30202724 4.36e-05 48.2
"SNP_FB_0491281" "chr3B" 82.222 45 8 0 1 45 13924478 13924522 0.000152 46.4
"SNP_FB_0491281" "chr3B" 80 50 10 0 1 50 18974816 18974767 0.000152 46.4
"SNP_FB_0491281" "chr3B" 81.818 44 8 0 1 44 11607655 11607612 0.000531 44.6
"SNP_FB_0491281" "chr3B" 81.818 44 8 0 1 44 23138253 23138210 0.000531 44.6
"SNP_FB_0491281" "chr3B" 78 50 11 0 1 50 26319547 26319498 0.006 41.9
"SNP_FB_0491281" "chr3B" 77.551 49 11 0 1 49 7118982 7118934 0.023 40.1
"SNP_FB_0491281" "chr3B" 76 50 12 0 1 50 19671105 19671056 0.079 37.4
"SNP_FB_0491281" "chr3B" 83.333 30 5 0 21 50 4611854 4611825 3.4 32.8
"SNP_FB_0491281" "chr6B" 93.182 44 3 0 1 44 17443813 17443856 1.63e-10 67.1
"SNP_FB_0491281" "chr6B" 88 50 6 0 1 50 14944909 14944958 5.67e-10 64.4
"SNP_FB_0491281" "chr6B" 88 50 6 0 1 50 19205061 19205012 5.67e-10 64.4
"SNP_FB_0491281" "chr6B" 94.595 37 2 0 1 37 18271609 18271573 2.41e-08 59
"SNP_FB_0491281" "chr6B" 86.957 46 6 0 1 46 2082741 2082696 8.42e-08 57.2
"SNP_FB_0491281" "chr6B" 86.957 46 6 0 1 46 3407443 3407488 8.42e-08 57.2
"SNP_FB_0491281" "chr6B" 86.957 46 6 0 1 46 20967323 20967278 8.42e-08 57.2
"SNP_FB_0491281" "chr6B" 86.957 46 6 0 1 46 24223041 24223086 8.42e-08 57.2
"SNP_FB_0491281" "chr6B" 84 50 8 0 1 50 3421330 3421281 2.94e-07 55.4
"SNP_FB_0491281" "chr6B" 84 50 8 0 1 50 23660209 23660258 2.94e-07 55.4
"SNP_FB_0491281" "chr6B" 91.892 37 3 0 1 37 8452403 8452367 1.03e-06 54.5
"SNP_FB_0491281" "chr6B" 84.783 46 7 0 1 46 18330909 18330864 3.58e-06 52.7
"SNP_FB_0491281" "chr6B" 84.783 46 7 0 1 46 19426452 19426497 3.58e-06 52.7
"SNP_FB_0491281" "chr6B" 82 50 9 0 1 50 1007522 1007473 1.25e-05 50.9
"SNP_FB_0491281" "chr6B" 84.091 44 7 0 1 44 12029433 12029476 4.36e-05 49.1
"SNP_FB_0491281" "chr6B" 88.889 36 4 0 1 36 17996577 17996542 4.36e-05 48.2
"SNP_FB_0491281" "chr6B" 85.366 41 6 0 1 41 21870662 21870702 4.36e-05 48.2
"SNP_FB_0491281" "chr6B" 82.609 46 8 0 1 46 22511765 22511810 4.36e-05 48.2
"SNP_FB_0491281" "chr6B" 82.609 46 8 0 1 46 28040483 28040528 4.36e-05 48.2
"SNP_FB_0491281" "chr6B" 86.486 37 5 0 1 37 22808386 22808350 0.000531 45.5
"SNP_FB_0491281" "chr6B" 81.818 44 8 0 1 44 17036845 17036888 0.000531 44.6
"SNP_FB_0491281" "chr6B" 81.818 44 8 0 1 44 18118614 18118657 0.000531 44.6
"SNP_FB_0491281" "chr6B" 85.294 34 5 0 1 34 21184626 21184659 0.023 40.1
"SNP_FB_0491281" "chr6B" 78.261 46 10 0 1 46 4236995 4236950 0.023 39.2
"SNP_FB_0491281" "chr6B" 100 18 0 0 2 19 25213123 25213106 0.96 33.7
"SNP_FB_0491281" "chr4B" 91.304 46 4 0 1 46 2402304 2402349 1.63e-10 66.2
"SNP_FB_0491281" "chr4B" 88 50 6 0 1 50 9569818 9569867 5.67e-10 64.4
"SNP_FB_0491281" "chr4B" 97.222 36 1 0 1 36 8665518 8665553 6.91e-09 61.7
"SNP_FB_0491281" "chr4B" 89.13 46 5 0 1 46 21182049 21182094 6.91e-09 61.7
"SNP_FB_0491281" "chr4B" 88.636 44 5 0 1 44 7798111 7798154 8.42e-08 58.1
"SNP_FB_0491281" "chr4B" 86.957 46 6 0 1 46 3767712 3767667 8.42e-08 57.2
"SNP_FB_0491281" "chr4B" 86.667 45 6 0 1 45 2345359 2345403 2.94e-07 55.4
"SNP_FB_0491281" "chr4B" 91.892 37 3 0 1 37 3754741 3754705 1.03e-06 54.5
"SNP_FB_0491281" "chr4B" 91.892 37 3 0 1 37 6326294 6326330 1.03e-06 54.5
"SNP_FB_0491281" "chr4B" 84.783 46 7 0 1 46 802458 802413 3.58e-06 52.7
"SNP_FB_0491281" "chr4B" 84.783 46 7 0 1 46 8513056 8513011 3.58e-06 52.7
"SNP_FB_0491281" "chr4B" 84.783 46 7 0 1 46 8513968 8513923 3.58e-06 52.7
"SNP_FB_0491281" "chr4B" 84.783 46 7 0 1 46 11078427 11078382 3.58e-06 52.7
"SNP_FB_0491281" "chr4B" 84.783 46 7 0 1 46 11079093 11079048 3.58e-06 52.7
"SNP_FB_0491281" "chr4B" 84.783 46 7 0 1 46 11203759 11203804 3.58e-06 52.7
"SNP_FB_0491281" "chr4B" 82 50 9 0 1 50 1327120 1327071 1.25e-05 50.9
"SNP_FB_0491281" "chr4B" 82 50 9 0 1 50 3912711 3912760 1.25e-05 50.9
"SNP_FB_0491281" "chr4B" 82.609 46 8 0 1 46 2964407 2964452 4.36e-05 48.2
"SNP_FB_0491281" "chr4B" 82.609 46 8 0 1 46 3307836 3307791 4.36e-05 48.2
"SNP_FB_0491281" "chr4B" 82.609 46 8 0 1 46 4346038 4346083 4.36e-05 48.2
"SNP_FB_0491281" "chr4B" 82.609 46 8 0 1 46 4346265 4346310 4.36e-05 48.2
"SNP_FB_0491281" "chr4B" 82.609 46 8 0 1 46 8715144 8715099 4.36e-05 48.2
"SNP_FB_0491281" "chr4B" 82.609 46 8 0 1 46 8715489 8715444 4.36e-05 48.2
"SNP_FB_0491281" "chr4B" 82.609 46 8 0 1 46 14847346 14847301 4.36e-05 48.2
"SNP_FB_0491281" "chr4B" 82.609 46 8 0 1 46 19492136 19492091 4.36e-05 48.2
"SNP_FB_0491281" "chr4B" 80 50 10 0 1 50 6156774 6156823 0.000152 46.4
"SNP_FB_0491281" "chr4B" 79.545 44 9 0 1 44 1667744 1667787 0.023 40.1
"SNP_FB_0491281" "chr4B" 74 50 13 0 1 50 18711533 18711582 3.4 32.8
"SNP_FB_0491281" "chr5B" 88 50 6 0 1 50 31142261 31142310 5.67e-10 64.4
"SNP_FB_0491281" "chr5B" 90.909 44 4 0 1 44 2016803 2016760 1.98e-09 62.6
"SNP_FB_0491281" "chr5B" 89.13 46 5 0 1 46 1378591 1378636 6.91e-09 61.7
"SNP_FB_0491281" "chr5B" 89.13 46 5 0 1 46 24726127 24726082 6.91e-09 61.7
"SNP_FB_0491281" "chr5B" 89.13 46 5 0 1 46 34492722 34492677 6.91e-09 61.7
"SNP_FB_0491281" "chr5B" 86 50 7 0 1 50 9993092 9993141 2.41e-08 59.9
"SNP_FB_0491281" "chr5B" 86 50 7 0 1 50 17403258 17403307 2.41e-08 59.9
"SNP_FB_0491281" "chr5B" 86 50 7 0 1 50 18239289 18239240 2.41e-08 59.9
"SNP_FB_0491281" "chr5B" 86.957 46 6 0 1 46 31294265 31294310 8.42e-08 57.2
"SNP_FB_0491281" "chr5B" 86.957 46 6 0 1 46 31307365 31307410 8.42e-08 57.2
"SNP_FB_0491281" "chr5B" 86.957 46 6 0 1 46 34450060 34450015 8.42e-08 57.2
"SNP_FB_0491281" "chr5B" 86.957 46 6 0 1 46 35078368 35078413 8.42e-08 57.2
"SNP_FB_0491281" "chr5B" 86.957 46 6 0 1 46 36927636 36927591 8.42e-08 57.2
"SNP_FB_0491281" "chr5B" 86.957 46 6 0 1 46 38894166 38894121 8.42e-08 57.2
"SNP_FB_0491281" "chr5B" 86.957 46 6 0 1 46 41630497 41630542 8.42e-08 57.2
"SNP_FB_0491281" "chr5B" 86.957 46 6 0 1 46 41660254 41660299 8.42e-08 57.2
"SNP_FB_0491281" "chr5B" 86 50 6 1 1 50 16439625 16439577 2.94e-07 56.3
"SNP_FB_0491281" "chr5B" 84 50 8 0 1 50 37307597 37307548 2.94e-07 55.4
"SNP_FB_0491281" "chr5B" 83.673 49 8 0 2 50 30646325 30646373 1.03e-06 53.6
"SNP_FB_0491281" "chr5B" 86.364 44 6 0 1 44 46111304 46111261 1.03e-06 53.6
"SNP_FB_0491281" "chr5B" 84.783 46 7 0 1 46 6735178 6735133 3.58e-06 52.7
"SNP_FB_0491281" "chr5B" 84.783 46 7 0 1 46 11033304 11033349 3.58e-06 52.7
"SNP_FB_0491281" "chr5B" 84.783 46 7 0 1 46 16077263 16077308 3.58e-06 52.7
"SNP_FB_0491281" "chr5B" 84.783 46 7 0 1 46 20318259 20318214 3.58e-06 52.7
"SNP_FB_0491281" "chr5B" 84.783 46 7 0 1 46 26732387 26732432 3.58e-06 52.7
"SNP_FB_0491281" "chr5B" 91.667 36 3 0 1 36 27580875 27580910 3.58e-06 52.7
"SNP_FB_0491281" "chr5B" 84.783 46 7 0 1 46 29058117 29058072 3.58e-06 52.7
"SNP_FB_0491281" "chr5B" 84.783 46 7 0 1 46 31584214 31584259 3.58e-06 52.7
"SNP_FB_0491281" "chr5B" 84.783 46 7 0 1 46 40905126 40905081 3.58e-06 52.7
"SNP_FB_0491281" "chr5B" 84.783 46 7 0 1 46 44486825 44486870 3.58e-06 52.7
"SNP_FB_0491281" "chr5B" 82 50 9 0 1 50 17620929 17620978 1.25e-05 50.9
"SNP_FB_0491281" "chr5B" 82 50 9 0 1 50 18706522 18706571 1.25e-05 50.9
"SNP_FB_0491281" "chr5B" 82.609 46 8 0 1 46 4205469 4205424 4.36e-05 48.2
"SNP_FB_0491281" "chr5B" 85.366 41 6 0 1 41 9784377 9784337 4.36e-05 48.2
"SNP_FB_0491281" "chr5B" 82.609 46 8 0 1 46 10323984 10324029 4.36e-05 48.2
"SNP_FB_0491281" "chr5B" 82.609 46 8 0 1 46 21636077 21636032 4.36e-05 48.2
"SNP_FB_0491281" "chr5B" 82.609 46 8 0 1 46 23857991 23857946 4.36e-05 48.2
"SNP_FB_0491281" "chr5B" 82.609 46 8 0 1 46 24885257 24885212 4.36e-05 48.2
"SNP_FB_0491281" "chr5B" 82.609 46 8 0 1 46 25452403 25452448 4.36e-05 48.2
"SNP_FB_0491281" "chr5B" 82.609 46 8 0 1 46 29418754 29418799 4.36e-05 48.2
"SNP_FB_0491281" "chr5B" 82.609 46 8 0 1 46 32670949 32670994 4.36e-05 48.2
"SNP_FB_0491281" "chr5B" 82.609 46 8 0 1 46 42620933 42620888 4.36e-05 48.2
"SNP_FB_0491281" "chr5B" 82.222 45 8 0 1 45 6567034 6566990 0.000152 46.4
"SNP_FB_0491281" "chr5B" 80 50 10 0 1 50 7110480 7110431 0.000152 46.4
"SNP_FB_0491281" "chr5B" 80 50 10 0 1 50 21260254 21260205 0.000152 46.4
"SNP_FB_0491281" "chr5B" 81.818 44 8 0 1 44 7589722 7589679 0.000531 44.6
"SNP_FB_0491281" "chr5B" 79.592 49 10 0 1 49 25963640 25963592 0.000531 44.6
"SNP_FB_0491281" "chr5B" 81.818 44 8 0 1 44 40003464 40003507 0.000531 44.6
"SNP_FB_0491281" "chr5B" 86.111 36 5 0 1 36 2597528 2597493 0.002 43.7
"SNP_FB_0491281" "chr5B" 86.111 36 5 0 1 36 6567296 6567261 0.002 43.7
"SNP_FB_0491281" "chr5B" 80.435 46 9 0 1 46 18225108 18225153 0.002 43.7
"SNP_FB_0491281" "chr5B" 80.435 46 9 0 1 46 47323300 47323255 0.002 43.7
"SNP_FB_0491281" "chr5B" 78 50 11 0 1 50 18963826 18963777 0.006 41.9
"SNP_FB_0491281" "chr5B" 82.051 39 7 0 8 46 12703411 12703373 0.023 40.1
"SNP_FB_0491281" "chr5B" 79.545 44 9 0 1 44 34424315 34424358 0.023 40.1
"SNP_FB_0491281" "chr5B" 79.07 43 9 0 7 49 17667523 17667565 0.079 38.3
"SNP_FB_0491281" "chr5B" 86.667 30 4 0 1 30 21673037 21673008 0.079 37.4
"SNP_FB_0491281" "chr5B" 83.871 31 5 0 19 49 17402270 17402300 0.96 34.6
"SNP_FB_0491281" "chr5B" 90.909 22 2 0 29 50 37197299 37197320 3.4 31.9
"SNP_FB_0491281" "chr8B" 88 50 6 0 1 50 6988784 6988735 5.67e-10 64.4
"SNP_FB_0491281" "chr8B" 88 50 6 0 1 50 7001273 7001224 5.67e-10 64.4
"SNP_FB_0491281" "chr8B" 88 50 6 0 1 50 21976422 21976471 5.67e-10 64.4
"SNP_FB_0491281" "chr8B" 86 50 7 0 1 50 5531718 5531669 2.41e-08 59.9
"SNP_FB_0491281" "chr8B" 86 50 7 0 1 50 11178534 11178485 2.41e-08 59.9
"SNP_FB_0491281" "chr8B" 86 50 7 0 1 50 11190421 11190372 2.41e-08 59.9
"SNP_FB_0491281" "chr8B" 86 50 7 0 1 50 15867177 15867128 2.41e-08 59.9
"SNP_FB_0491281" "chr8B" 86 50 7 0 1 50 15919208 15919159 2.41e-08 59.9
"SNP_FB_0491281" "chr8B" 86 50 7 0 1 50 15979398 15979349 2.41e-08 59.9
"SNP_FB_0491281" "chr8B" 86.957 46 6 0 1 46 24773875 24773830 8.42e-08 57.2
"SNP_FB_0491281" "chr8B" 84 50 8 0 1 50 11602463 11602414 2.94e-07 55.4
"SNP_FB_0491281" "chr8B" 91.667 36 3 0 1 36 784094 784129 3.58e-06 52.7
"SNP_FB_0491281" "chr8B" 91.667 36 3 0 1 36 846013 846048 3.58e-06 52.7
"SNP_FB_0491281" "chr8B" 84.783 46 7 0 1 46 854596 854641 3.58e-06 52.7
"SNP_FB_0491281" "chr8B" 84.783 46 7 0 1 46 7599305 7599350 3.58e-06 52.7
"SNP_FB_0491281" "chr8B" 84.783 46 7 0 1 46 8028376 8028331 3.58e-06 52.7
"SNP_FB_0491281" "chr8B" 84.783 46 7 0 1 46 10155651 10155696 3.58e-06 52.7
"SNP_FB_0491281" "chr8B" 84.783 46 7 0 1 46 20994474 20994519 3.58e-06 52.7
"SNP_FB_0491281" "chr8B" 84.783 46 7 0 1 46 23751765 23751720 3.58e-06 52.7
"SNP_FB_0491281" "chr8B" 89.189 37 4 0 1 37 29048560 29048524 1.25e-05 50
"SNP_FB_0491281" "chr8B" 84.091 44 7 0 1 44 12130246 12130203 4.36e-05 49.1
"SNP_FB_0491281" "chr8B" 82.609 46 8 0 1 46 9321999 9322044 4.36e-05 48.2
"SNP_FB_0491281" "chr8B" 82.609 46 8 0 1 46 12982931 12982886 4.36e-05 48.2
"SNP_FB_0491281" "chr8B" 82.609 46 8 0 1 46 25642929 25642884 4.36e-05 48.2
"SNP_FB_0491281" "chr8B" 82.609 46 8 0 1 46 26151255 26151300 4.36e-05 48.2
"SNP_FB_0491281" "chr8B" 82.609 46 8 0 1 46 29266074 29266029 4.36e-05 48.2
"SNP_FB_0491281" "chr8B" 86.486 37 5 0 1 37 7386412 7386448 0.000531 45.5
"SNP_FB_0491281" "chr8B" 81.818 44 8 0 1 44 3545253 3545210 0.000531 44.6
"SNP_FB_0491281" "chr8B" 78 50 11 0 1 50 10571223 10571272 0.006 41.9
"SNP_FB_0491281" "chr8B" 78 50 11 0 1 50 21565219 21565170 0.006 41.9
"SNP_FB_0491281" "chr11B" 88 50 6 0 1 50 35171777 35171728 5.67e-10 64.4
"SNP_FB_0491281" "chr11B" 89.13 46 5 0 1 46 22202017 22202062 6.91e-09 61.7
"SNP_FB_0491281" "chr11B" 86 50 7 0 1 50 29232135 29232184 2.41e-08 59.9
"SNP_FB_0491281" "chr11B" 86 50 7 0 1 50 32708989 32708940 2.41e-08 59.9
"SNP_FB_0491281" "chr11B" 86.957 46 6 0 1 46 15002149 15002194 8.42e-08 57.2
"SNP_FB_0491281" "chr11B" 86.957 46 6 0 1 46 28057149 28057104 8.42e-08 57.2
"SNP_FB_0491281" "chr11B" 86.957 46 6 0 1 46 34457976 34457931 8.42e-08 57.2
"SNP_FB_0491281" "chr11B" 86.957 46 6 0 1 46 34468799 34468754 8.42e-08 57.2
"SNP_FB_0491281" "chr11B" 84 50 8 0 1 50 29731736 29731785 2.94e-07 55.4
"SNP_FB_0491281" "chr11B" 86.364 44 6 0 1 44 20722765 20722722 1.03e-06 53.6
"SNP_FB_0491281" "chr11B" 84.783 46 7 0 1 46 2523720 2523675 3.58e-06 52.7
"SNP_FB_0491281" "chr11B" 84.783 46 7 0 1 46 13967257 13967302 3.58e-06 52.7
"SNP_FB_0491281" "chr11B" 84.783 46 7 0 1 46 18967862 18967907 3.58e-06 52.7
"SNP_FB_0491281" "chr11B" 84.783 46 7 0 1 46 27719045 27719090 3.58e-06 52.7
"SNP_FB_0491281" "chr11B" 84.783 46 7 0 1 46 31211543 31211498 3.58e-06 52.7
"SNP_FB_0491281" "chr11B" 84.783 46 7 0 1 46 32414661 32414706 3.58e-06 52.7
"SNP_FB_0491281" "chr11B" 84.783 46 7 0 1 46 32565680 32565635 3.58e-06 52.7
"SNP_FB_0491281" "chr11B" 82 50 9 0 1 50 1667782 1667831 1.25e-05 50.9
"SNP_FB_0491281" "chr11B" 91.429 35 3 0 1 35 12869885 12869919 1.25e-05 50.9
"SNP_FB_0491281" "chr11B" 84.444 45 7 0 1 45 24339179 24339223 1.25e-05 50.9
"SNP_FB_0491281" "chr11B" 91.429 35 3 0 1 35 29812273 29812239 1.25e-05 50.9
"SNP_FB_0491281" "chr11B" 84.091 44 7 0 7 50 11255005 11254962 4.36e-05 49.1
"SNP_FB_0491281" "chr11B" 82.609 46 8 0 1 46 7122118 7122073 4.36e-05 48.2
"SNP_FB_0491281" "chr11B" 85.366 41 6 0 1 41 14850970 14850930 4.36e-05 48.2
"SNP_FB_0491281" "chr11B" 82.609 46 8 0 1 46 22673613 22673568 4.36e-05 48.2
"SNP_FB_0491281" "chr11B" 82.609 46 8 0 1 46 27538961 27539006 4.36e-05 48.2
"SNP_FB_0491281" "chr11B" 88.889 36 4 0 1 36 31029209 31029244 4.36e-05 48.2
"SNP_FB_0491281" "chr11B" 80 50 10 0 1 50 29200890 29200939 0.000152 46.4
"SNP_FB_0491281" "chr11B" 86.486 37 5 0 1 37 7711342 7711306 0.000531 45.5
"SNP_FB_0491281" "chr11B" 81.818 44 8 0 1 44 2719366 2719323 0.000531 44.6
"SNP_FB_0491281" "chr11B" 85.714 35 5 0 1 35 12112920 12112886 0.006 41.9
"SNP_FB_0491281" "chr11B" 76 50 12 0 1 50 19802935 19802886 0.079 37.4
"SNP_FB_0491281" "chr11B" 74 50 13 0 1 50 22654954 22654905 3.4 32.8
"SNP_FB_0491281" "chr11B" 74 50 13 0 1 50 33214212 33214163 3.4 32.8
"SNP_FB_0491281" "chr16B" 88 50 6 0 1 50 6567858 6567907 5.67e-10 64.4
"SNP_FB_0491281" "chr16B" 88 50 6 0 1 50 30563125 30563174 5.67e-10 64.4
"SNP_FB_0491281" "chr16B" 89.13 46 5 0 1 46 20013569 20013524 6.91e-09 61.7
"SNP_FB_0491281" "chr16B" 86 50 7 0 1 50 20933714 20933665 2.41e-08 59.9
"SNP_FB_0491281" "chr16B" 86.957 46 6 0 1 46 11460104 11460059 8.42e-08 57.2
"SNP_FB_0491281" "chr16B" 86.957 46 6 0 1 46 17568701 17568746 8.42e-08 57.2
"SNP_FB_0491281" "chr16B" 84 50 8 0 1 50 14092583 14092632 2.94e-07 55.4
"SNP_FB_0491281" "chr16B" 84.783 46 7 0 1 46 16495020 16495065 3.58e-06 52.7
"SNP_FB_0491281" "chr16B" 84.783 46 7 0 1 46 23230143 23230098 3.58e-06 52.7
"SNP_FB_0491281" "chr16B" 84.783 46 7 0 1 46 23270442 23270397 3.58e-06 52.7
"SNP_FB_0491281" "chr16B" 84.783 46 7 0 1 46 28657749 28657794 3.58e-06 52.7
"SNP_FB_0491281" "chr16B" 84.783 46 7 0 1 46 31029567 31029522 3.58e-06 52.7
"SNP_FB_0491281" "chr16B" 84.444 45 7 0 1 45 13547265 13547221 1.25e-05 50.9
"SNP_FB_0491281" "chr16B" 89.189 37 4 0 1 37 32478109 32478073 1.25e-05 50
"SNP_FB_0491281" "chr16B" 89.189 37 4 0 1 37 33216534 33216570 1.25e-05 50
"SNP_FB_0491281" "chr16B" 89.189 37 4 0 1 37 34527096 34527132 1.25e-05 50
"SNP_FB_0491281" "chr16B" 81.633 49 9 0 1 49 6434077 6434029 4.36e-05 49.1
"SNP_FB_0491281" "chr16B" 82.609 46 8 0 1 46 1061641 1061686 4.36e-05 48.2
"SNP_FB_0491281" "chr16B" 82.609 46 8 0 1 46 1068647 1068692 4.36e-05 48.2
"SNP_FB_0491281" "chr16B" 82.609 46 8 0 1 46 8561959 8562004 4.36e-05 48.2
"SNP_FB_0491281" "chr16B" 88.889 36 4 0 1 36 13111824 13111859 4.36e-05 48.2
"SNP_FB_0491281" "chr16B" 82.609 46 8 0 1 46 13459105 13459150 4.36e-05 48.2
"SNP_FB_0491281" "chr16B" 82.609 46 8 0 1 46 18093224 18093269 4.36e-05 48.2
"SNP_FB_0491281" "chr16B" 88.571 35 4 0 1 35 6246907 6246873 0.000152 46.4
"SNP_FB_0491281" "chr16B" 80 50 10 0 1 50 30740184 30740135 0.000152 46.4
"SNP_FB_0491281" "chr16B" 80 50 10 0 1 50 31302708 31302757 0.000152 46.4
"SNP_FB_0491281" "chr16B" 86.486 37 5 0 1 37 17706147 17706111 0.000531 45.5
"SNP_FB_0491281" "chr16B" 81.818 44 8 0 1 44 31267315 31267272 0.000531 44.6
"SNP_FB_0491281" "chr16B" 80.435 46 9 0 1 46 6558193 6558148 0.002 43.7
"SNP_FB_0491281" "chr16B" 81.395 43 8 0 8 50 3775395 3775353 0.002 42.8
"SNP_FB_0491281" "chr16B" 78 50 11 0 1 50 24242149 24242100 0.006 41.9
"SNP_FB_0491281" "chr16B" 78 50 11 0 1 50 27707972 27707923 0.006 41.9
"SNP_FB_0491281" "chr16B" 82.353 34 6 0 1 34 3296173 3296140 0.28 35.6
"SNP_FB_0491281" "chr16B" 91.304 23 2 0 28 50 8384229 8384251 0.96 33.7
"SNP_FB_0491281" "chr9B" 90.909 44 4 0 1 44 25508702 25508745 1.98e-09 62.6
"SNP_FB_0491281" "chr9B" 88.636 44 5 0 1 44 7959322 7959279 8.42e-08 58.1
"SNP_FB_0491281" "chr9B" 88.636 44 5 0 1 44 18454826 18454869 8.42e-08 58.1
"SNP_FB_0491281" "chr9B" 88.636 44 5 0 1 44 28712509 28712552 8.42e-08 58.1
"SNP_FB_0491281" "chr9B" 86.957 46 6 0 1 46 9114549 9114594 8.42e-08 57.2
"SNP_FB_0491281" "chr9B" 86.957 46 6 0 1 46 28941371 28941326 8.42e-08 57.2
"SNP_FB_0491281" "chr9B" 83.673 49 8 0 2 50 9101596 9101644 1.03e-06 53.6
"SNP_FB_0491281" "chr9B" 91.667 36 3 0 1 36 3884798 3884833 3.58e-06 52.7
"SNP_FB_0491281" "chr9B" 87.805 41 5 0 1 41 5253375 5253335 3.58e-06 52.7
"SNP_FB_0491281" "chr9B" 84.783 46 7 0 1 46 8764145 8764100 3.58e-06 52.7
"SNP_FB_0491281" "chr9B" 84.783 46 7 0 1 46 9599880 9599835 3.58e-06 52.7
"SNP_FB_0491281" "chr9B" 84.783 46 7 0 1 46 9784772 9784817 3.58e-06 52.7
"SNP_FB_0491281" "chr9B" 84.783 46 7 0 1 46 15209468 15209423 3.58e-06 52.7
"SNP_FB_0491281" "chr9B" 84.783 46 7 0 1 46 16807867 16807912 3.58e-06 52.7
"SNP_FB_0491281" "chr9B" 84.783 46 7 0 1 46 18357619 18357574 3.58e-06 52.7
"SNP_FB_0491281" "chr9B" 84.783 46 7 0 1 46 20520789 20520744 3.58e-06 52.7
"SNP_FB_0491281" "chr9B" 84.783 46 7 0 1 46 21257205 21257160 3.58e-06 52.7
"SNP_FB_0491281" "chr9B" 84.783 46 7 0 1 46 28021401 28021446 3.58e-06 52.7
"SNP_FB_0491281" "chr9B" 84.783 46 7 0 1 46 31552772 31552817 3.58e-06 52.7
"SNP_FB_0491281" "chr9B" 84.783 46 7 0 1 46 36022075 36022030 3.58e-06 52.7
"SNP_FB_0491281" "chr9B" 84.783 46 7 0 1 46 36268987 36269032 3.58e-06 52.7
"SNP_FB_0491281" "chr9B" 82 50 9 0 1 50 19515332 19515283 1.25e-05 50.9
"SNP_FB_0491281" "chr9B" 89.189 37 4 0 1 37 1348520 1348556 1.25e-05 50
"SNP_FB_0491281" "chr9B" 82.609 46 8 0 1 46 32799595 32799640 4.36e-05 48.2
"SNP_FB_0491281" "chr9B" 82.609 46 8 0 1 46 33044640 33044595 4.36e-05 48.2
"SNP_FB_0491281" "chr9B" 80 50 10 0 1 50 35559011 35559060 0.000152 46.4
"SNP_FB_0491281" "chr9B" 82.222 45 8 0 1 45 36389236 36389280 0.000152 46.4
"SNP_FB_0491281" "chr9B" 86.486 37 5 0 1 37 12513713 12513677 0.000531 45.5
"SNP_FB_0491281" "chr9B" 81.818 44 8 0 1 44 10834470 10834427 0.000531 44.6
"SNP_FB_0491281" "chr9B" 81.818 44 8 0 1 44 10866389 10866346 0.000531 44.6
"SNP_FB_0491281" "chr9B" 81.818 44 8 0 3 46 11643214 11643171 0.000531 44.6
"SNP_FB_0491281" "chr9B" 81.818 44 8 0 1 44 14698197 14698154 0.000531 44.6
"SNP_FB_0491281" "chr9B" 81.818 44 8 0 1 44 17685791 17685748 0.000531 44.6
"SNP_FB_0491281" "chr9B" 81.818 44 8 0 1 44 29941203 29941160 0.000531 44.6
"SNP_FB_0491281" "chr9B" 80.435 46 9 0 1 46 6151131 6151086 0.002 43.7
"SNP_FB_0491281" "chr9B" 86.111 36 5 0 1 36 35500391 35500426 0.002 43.7
"SNP_FB_0491281" "chr9B" 85.714 35 5 0 1 35 9804220 9804186 0.006 41.9
"SNP_FB_0491281" "chr9B" 78 50 11 0 1 50 21653522 21653473 0.006 41.9
"SNP_FB_0491281" "chr9B" 78.261 46 10 0 1 46 11379380 11379335 0.023 39.2
"SNP_FB_0491281" "chr9B" 77.273 44 10 0 1 44 8296802 8296845 0.28 35.6
"SNP_FB_0491281" "chr9B" 77.273 44 10 0 1 44 18024553 18024510 0.28 35.6
"SNP_FB_0491281" "chr9B" 77.273 44 10 0 1 44 21480764 21480721 0.28 35.6
"SNP_FB_0491281" "chr9B" 74 50 13 0 1 50 22126734 22126783 3.4 32.8
"SNP_FB_0491281" "chr9B" 95 20 1 0 31 50 30636682 30636701 3.4 32.8
"SNP_FB_0959721" "chr9B" 100 22 0 0 2 23 7526462 7526483 0.006 41
"SNP_FB_0959721" "chr7B" 89.286 28 3 0 16 43 18759740 18759767 0.079 38.3
"SNP_FB_0959721" "chr11B" 95.652 23 1 0 19 41 34782380 34782402 0.079 38.3
"SNP_FB_0959721" "chr11B" 90.909 22 2 0 8 29 32536384 32536405 3.4 31.9
"SNP_FB_0959721" "chr11B" 100 17 0 0 20 36 37469735 37469751 3.4 31.9
"SNP_FB_0959721" "chr1B" 91.304 23 2 0 1 23 14626670 14626648 0.96 33.7
"SNP_FB_0959721" "chr1B" 85.185 27 4 0 19 45 15940429 15940455 3.4 31.9
"SNP_FB_0959721" "chr13B" 100 18 0 0 33 50 36019901 36019918 0.96 33.7
"SNP_FB_0959721" "chr13B" 100 18 0 0 33 50 36032981 36032998 0.96 33.7
"SNP_FB_0959721" "chr3B" 95 20 1 0 21 40 27837951 27837970 3.4 32.8
"SNP_FB_0959721" "chr12B" 95 20 1 0 17 36 2666442 2666423 3.4 32.8
"SNP_FB_0959721" "chr12B" 88 25 3 0 13 37 13095840 13095816 3.4 32.8
"SNP_FB_0959721" "chr12B" 95 20 1 0 27 46 20900475 20900456 3.4 32.8
"SNP_FB_0959721" "chr5B" 85.185 27 4 0 11 37 32082507 32082533 3.4 31.9
"SNP_FB_0959721" "chr5B" 85.185 27 4 0 11 37 32255353 32255379 3.4 31.9
"SNP_FB_0959721" "chr16B" 100 17 0 0 20 36 23531207 23531223 3.4 31.9
"SNP_FB_0959722" "chr13B" 91.667 24 2 0 13 36 27012845 27012822 0.28 35.6
"SNP_FB_0959722" "chr15B" 83.871 31 5 0 1 31 5672987 5672957 0.96 34.6
"SNP_FB_0959722" "chr3B" 95 20 1 0 22 41 21464179 21464160 3.4 32.8
"SNP_FB_0959722" "chr4B" 95 20 1 0 14 33 5488306 5488325 3.4 32.8
"SNP_FB_0959722" "chr7B" 90.909 22 2 0 3 24 3913894 3913915 3.4 31.9
"SNP_FB_0959722" "chr7B" 90.909 22 2 0 3 24 4277570 4277549 3.4 31.9
"SNP_FB_0959722" "chr12B" 100 17 0 0 23 39 5845335 5845319 3.4 31.9
"SNP_FB_0959722" "chr14B" 100 17 0 0 16 32 17038409 17038425 3.4 31.9
"SNP_FB_0959726" "chr17B" 85.417 48 7 0 3 50 10430218 10430265 2.94e-07 56.3
"SNP_FB_0959726" "chr17B" 82.353 51 7 2 1 50 60387 60436 0.000531 45.5
"SNP_FB_0959726" "chr17B" 81.25 48 8 1 2 49 18343178 18343224 0.002 43.7
"SNP_FB_0959726" "chr17B" 85.294 34 3 1 19 50 4523016 4523049 0.079 37.4
"SNP_FB_0959726" "chr17B" 86.207 29 4 0 21 49 19872588 19872616 0.28 35.6
"SNP_FB_0959726" "chr17B" 86.667 30 3 1 15 44 22417728 22417700 0.96 33.7
"SNP_FB_0959726" "chr17B" 95 20 1 0 17 36 20167513 20167532 3.4 32.8
"SNP_FB_0959726" "chr17B" 85.185 27 4 0 16 42 14776761 14776735 3.4 31.9
"SNP_FB_0959726" "chr13B" 87.755 49 4 2 2 49 37047630 37047677 2.94e-07 55.4
"SNP_FB_0959726" "chr13B" 95.455 22 1 0 24 45 32383555 32383534 0.28 36.5
"SNP_FB_0959726" "chr13B" 78 50 9 2 2 50 17541582 17541534 0.96 34.6
"SNP_FB_0959726" "chr13B" 85.714 28 4 0 21 48 9591766 9591793 0.96 33.7
"SNP_FB_0959726" "chr13B" 88 25 3 0 19 43 17801223 17801247 3.4 32.8
"SNP_FB_0959726" "chr13B" 88 25 3 0 19 43 17812578 17812602 3.4 32.8
"SNP_FB_0959726" "chr13B" 83.333 30 5 0 10 39 20773690 20773661 3.4 32.8
"SNP_FB_0959726" "chr13B" 90.909 22 2 0 24 45 9049645 9049624 3.4 31.9
"SNP_FB_0959726" "chr9B" 86 50 5 2 2 50 17382622 17382670 3.58e-06 52.7
"SNP_FB_0959726" "chr9B" 80 50 8 2 2 50 20217619 20217571 0.023 39.2
"SNP_FB_0959726" "chr9B" 80 50 8 2 2 50 32420172 32420220 0.023 39.2
"SNP_FB_0959726" "chr9B" 83.871 31 5 0 19 49 1124942 1124912 0.96 34.6
"SNP_FB_0959726" "chr9B" 86.667 30 3 1 15 44 1314185 1314157 0.96 33.7
"SNP_FB_0959726" "chr9B" 91.667 24 1 1 19 41 13053977 13053954 3.4 31.9
"SNP_FB_0959726" "chr12B" 82 50 9 0 1 50 16147237 16147286 1.25e-05 50.9
"SNP_FB_0959726" "chr12B" 82 50 9 0 1 50 16158155 16158204 1.25e-05 50.9
"SNP_FB_0959726" "chr12B" 86.047 43 5 1 9 50 23565136 23565094 4.36e-05 48.2
"SNP_FB_0959726" "chr12B" 75 48 12 0 2 49 12223632 12223585 0.96 33.7
"SNP_FB_0959726" "chr12B" 86.667 30 3 1 15 44 12257984 12258012 0.96 33.7
"SNP_FB_0959726" "chr12B" 95 20 1 0 21 40 14952715 14952696 3.4 32.8
"SNP_FB_0959726" "chr14B" 84.314 51 6 2 1 50 8065725 8065676 1.25e-05 50
"SNP_FB_0959726" "chr14B" 79.592 49 5 1 2 50 4943655 4943612 0.000531 44.6
"SNP_FB_0959726" "chr14B" 77.083 48 11 0 2 49 11237389 11237342 0.079 38.3
"SNP_FB_0959726" "chr14B" 100 19 0 0 3 21 22759754 22759736 0.28 35.6
"SNP_FB_0959726" "chr14B" 91.304 23 2 0 23 45 20786469 20786491 0.96 33.7
"SNP_FB_0959726" "chr14B" 91.304 23 2 0 23 45 20787013 20787035 0.96 33.7
"SNP_FB_0959726" "chr10B" 81.25 48 9 0 2 49 22856930 22856883 0.000152 47.3
"SNP_FB_0959726" "chr10B" 83.673 49 6 2 3 50 7996090 7996043 0.000152 46.4
"SNP_FB_0959726" "chr10B" 81.633 49 6 2 3 50 12110483 12110437 0.002 42.8
"SNP_FB_0959726" "chr10B" 84.375 32 5 0 19 50 6046406 6046375 0.28 36.5
"SNP_FB_0959726" "chr10B" 91.667 24 2 0 26 49 20062034 20062057 0.28 35.6
"SNP_FB_0959726" "chr10B" 95.652 23 0 1 4 26 10824990 10824969 0.96 34.6
"SNP_FB_0959726" "chr10B" 83.871 31 5 0 20 50 24586550 24586520 0.96 34.6
"SNP_FB_0959726" "chr10B" 77.358 53 7 3 2 50 7085498 7085549 0.96 33.7
"SNP_FB_0959726" "chr10B" 91.304 23 2 0 5 27 16295424 16295446 0.96 33.7
"SNP_FB_0959726" "chr10B" 86.667 30 3 1 15 44 27290055 27290083 0.96 33.7
"SNP_FB_0959726" "chr10B" 100 18 0 0 25 42 28196230 28196247 0.96 33.7
"SNP_FB_0959726" "chr10B" 86.667 30 3 1 15 44 38396293 38396321 0.96 33.7
"SNP_FB_0959726" "chr10B" 90.909 22 2 0 24 45 3818332 3818311 3.4 31.9
"SNP_FB_0959726" "chr11B" 80 50 10 0 1 50 5371395 5371346 0.000152 46.4
"SNP_FB_0959726" "chr11B" 86.667 30 3 1 15 44 26181801 26181773 0.96 33.7
"SNP_FB_0959726" "chr11B" 95 20 1 0 17 36 3060391 3060372 3.4 32.8
"SNP_FB_0959726" "chr11B" 95 20 1 0 28 47 4729883 4729864 3.4 32.8
"SNP_FB_0959726" "chr11B" 78.261 46 8 2 6 49 9364023 9363978 3.4 31.9
"SNP_FB_0959726" "chr11B" 100 17 0 0 26 42 23330840 23330824 3.4 31.9
"SNP_FB_0959726" "chr3B" 90.625 32 3 0 19 50 868794 868763 0.000531 45.5
"SNP_FB_0959726" "chr3B" 77.551 49 11 0 2 50 23004119 23004071 0.023 40.1
"SNP_FB_0959726" "chr4B" 90.625 32 3 0 19 50 11660557 11660526 0.000531 45.5
"SNP_FB_0959726" "chr4B" 82 50 7 2 2 50 10156120 10156168 0.002 43.7
"SNP_FB_0959726" "chr4B" 82.353 34 4 1 1 34 22941309 22941278 3.4 32.8
"SNP_FB_0959726" "chr4B" 90.909 22 2 0 24 45 1121788 1121809 3.4 31.9
"SNP_FB_0959726" "chr4B" 100 17 0 0 24 40 12714091 12714107 3.4 31.9
"SNP_FB_0959726" "chr15B" 79.592 49 10 0 2 50 10203607 10203559 0.000531 44.6
"SNP_FB_0959726" "chr15B" 82.927 41 7 0 5 45 19630077 19630117 0.002 43.7
"SNP_FB_0959726" "chr15B" 77.551 49 11 0 2 50 39042769 39042817 0.023 40.1
"SNP_FB_0959726" "chr15B" 86.667 30 3 1 15 44 15372563 15372591 0.96 33.7
"SNP_FB_0959726" "chr15B" 75 48 12 0 2 49 23078928 23078975 0.96 33.7
"SNP_FB_0959726" "chr15B" 95.455 22 0 1 22 42 18058289 18058268 3.4 32.8
"SNP_FB_0959726" "chr15B" 83.333 30 5 0 20 49 42111051 42111080 3.4 32.8
"SNP_FB_0959726" "chr16B" 82 50 7 2 2 50 30455847 30455895 0.002 43.7
"SNP_FB_0959726" "chr16B" 86.667 30 4 0 20 49 20347508 20347479 0.079 37.4
"SNP_FB_0959726" "chr16B" 84.375 32 5 0 19 50 20346451 20346482 0.28 36.5
"SNP_FB_0959726" "chr16B" 88 25 3 0 19 43 2876848 2876872 3.4 32.8
"SNP_FB_0959726" "chr16B" 74 50 13 0 1 50 20220661 20220710 3.4 32.8
"SNP_FB_0959726" "chr16B" 92.308 26 0 2 26 49 1605741 1605766 3.4 31.9
"SNP_FB_0959726" "chr16B" 92.308 26 0 2 26 49 1635151 1635176 3.4 31.9
"SNP_FB_0959726" "chr5B" 81.633 49 7 2 3 50 23545732 23545779 0.006 41.9
"SNP_FB_0959726" "chr5B" 76.596 47 11 0 3 49 34522324 34522370 0.28 36.5
"SNP_FB_0959726" "chr5B" 76.596 47 11 0 3 49 35325740 35325694 0.28 36.5
"SNP_FB_0959726" "chr5B" 78 50 9 2 2 50 11144777 11144825 0.96 34.6
"SNP_FB_0959726" "chr5B" 82.857 35 5 1 16 50 40607571 40607538 0.96 33.7
"SNP_FB_0959726" "chr5B" 81.818 33 6 0 18 50 45734337 45734305 0.96 33.7
"SNP_FB_0959726" "chr5B" 83.871 31 2 1 1 28 30788951 30788981 3.4 32.8
"SNP_FB_0959726" "chr5B" 83.871 31 2 1 1 28 30812389 30812419 3.4 32.8
"SNP_FB_0959726" "chr5B" 88 25 3 0 19 43 45364773 45364797 3.4 32.8
"SNP_FB_0959726" "chr7B" 78 50 11 0 1 50 4650037 4649988 0.006 41.9
"SNP_FB_0959726" "chr7B" 88.889 27 2 1 23 49 13266278 13266303 3.4 32.8
"SNP_FB_0959726" "chr7B" 90.909 22 2 0 6 27 11035029 11035050 3.4 31.9
"SNP_FB_0959726" "chr1B" 91.667 24 2 0 18 41 23637634 23637657 0.28 35.6
"SNP_FB_0959726" "chr1B" 88 25 3 0 25 49 16364359 16364335 3.4 32.8
"SNP_FB_0959726" "chr1B" 83.333 30 5 0 21 50 23314941 23314970 3.4 32.8
"SNP_FB_0959726" "chr2B" 91.667 24 2 0 25 48 32930994 32931017 0.28 35.6
"SNP_FB_0959726" "chr2B" 100 18 0 0 25 42 32888479 32888496 0.96 33.7
"SNP_FB_0959726" "chr2B" 88 25 3 0 17 41 9613077 9613101 3.4 32.8
"SNP_FB_0959726" "chr2B" 85.185 27 4 0 22 48 2818842 2818816 3.4 31.9
"SNP_FB_0959726" "chr2B" 100 17 0 0 26 42 27641996 27642012 3.4 31.9
"SNP_FB_0959726" "chr8B" 83.333 36 5 1 15 49 15442792 15442827 0.28 35.6
"SNP_FB_0959726" "chr8B" 85.714 28 4 0 20 47 3667342 3667315 0.96 33.7
"SNP_FB_0959726" "chr8B" 81.25 32 6 0 19 50 24088284 24088315 3.4 31.9
"SNP_FB_0959726" "chr6B" 86.667 30 3 1 15 44 3716695 3716667 0.96 33.7
"SNP_FB_0959726" "chr6B" 85.714 28 4 0 21 48 12666178 12666151 0.96 33.7
"SNP_FB_0959726" "chr6B" 100 17 0 0 25 41 30134362 30134346 3.4 31.9
"SNP_FB_0492190" "chr2B" 100 50 0 0 1 50 29732996 29733045 4.08e-18 91.5
"SNP_FB_0492190" "chr17B" 93.75 48 3 0 1 48 20420064 20420111 1.1e-12 74.3
"SNP_FB_0492190" "chr17B" 91.667 24 2 0 19 42 21169029 21169006 0.28 35.6
"SNP_FB_0492190" "chr17B" 80.952 42 5 2 1 42 5715231 5715269 0.96 34.6
"SNP_FB_0492190" "chr17B" 90.909 22 2 0 20 41 22174086 22174065 3.4 31.9
"SNP_FB_0492190" "chr13B" 87.805 41 5 0 1 41 17138599 17138639 3.58e-06 52.7
"SNP_FB_0492190" "chr13B" 87.805 41 5 0 1 41 17152035 17152075 3.58e-06 52.7
"SNP_FB_0492190" "chr13B" 87.805 41 5 0 1 41 38514035 38514075 3.58e-06 52.7
"SNP_FB_0492190" "chr13B" 95.455 22 1 0 21 42 18404452 18404431 0.28 36.5
"SNP_FB_0492190" "chr13B" 88.462 26 3 0 16 41 15847984 15847959 0.96 34.6
"SNP_FB_0492190" "chr13B" 90.909 22 2 0 20 41 17783860 17783881 3.4 31.9
"SNP_FB_0492190" "chr7B" 84.848 33 5 0 17 49 12879411 12879443 0.079 38.3
"SNP_FB_0492190" "chr7B" 88 25 3 0 18 42 17115688 17115664 3.4 32.8
"SNP_FB_0492190" "chr7B" 85.185 27 4 0 20 46 4399964 4399990 3.4 31.9
"SNP_FB_0492190" "chr11B" 95.455 22 1 0 20 41 36580306 36580327 0.28 36.5
"SNP_FB_0492190" "chr11B" 91.667 24 2 0 20 43 5768926 5768903 0.28 35.6
"SNP_FB_0492190" "chr11B" 83.871 31 5 0 20 50 26925080 26925110 0.96 34.6
"SNP_FB_0492190" "chr11B" 88 25 3 0 20 44 8745299 8745275 3.4 32.8
"SNP_FB_0492190" "chr16B" 95.455 22 1 0 20 41 7565641 7565620 0.28 36.5
"SNP_FB_0492190" "chr16B" 90.909 22 2 0 21 42 7182241 7182262 3.4 31.9
"SNP_FB_0492190" "chr3B" 91.667 24 2 0 20 43 5369687 5369664 0.28 35.6
"SNP_FB_0492190" "chr3B" 88 25 3 0 20 44 12609068 12609092 3.4 32.8
"SNP_FB_0492190" "chr3B" 88 25 3 0 19 43 20076376 20076352 3.4 32.8
"SNP_FB_0492190" "chr4B" 80.952 42 5 2 1 42 13441550 13441588 0.96 34.6
"SNP_FB_0492190" "chr10B" 80.952 42 5 2 1 42 9388377 9388339 0.96 34.6
"SNP_FB_0492190" "chr10B" 91.304 23 2 0 20 42 12128162 12128140 0.96 33.7
"SNP_FB_0492190" "chr10B" 95 20 1 0 22 41 20049281 20049262 3.4 32.8
"SNP_FB_0492190" "chr10B" 95 20 1 0 22 41 38970357 38970376 3.4 32.8
"SNP_FB_0492190" "chr10B" 90.909 22 2 0 13 34 22282108 22282087 3.4 31.9
"SNP_FB_0492190" "chr10B" 90.909 22 2 0 13 34 22416066 22416045 3.4 31.9
"SNP_FB_0492190" "chr5B" 91.304 23 2 0 20 42 16232507 16232485 0.96 33.7
"SNP_FB_0492190" "chr5B" 95 20 1 0 22 41 45428795 45428776 3.4 32.8
"SNP_FB_0492190" "chr5B" 85.185 27 4 0 18 44 45938176 45938202 3.4 31.9
"SNP_FB_0492190" "chr8B" 91.304 23 2 0 20 42 5323551 5323529 0.96 33.7
"SNP_FB_0492190" "chr15B" 81.818 33 6 0 16 48 8600338 8600370 0.96 33.7
"SNP_FB_0492190" "chr15B" 88 25 3 0 20 44 2645525 2645501 3.4 32.8
"SNP_FB_0492190" "chr1B" 88 25 3 0 18 42 23251975 23251951 3.4 32.8
"SNP_FB_0492190" "chr1B" 90.909 22 2 0 22 43 24984706 24984685 3.4 31.9
"SNP_FB_0492190" "chr6B" 88 25 3 0 19 43 25969374 25969398 3.4 32.8
"SNP_FB_0492190" "chr6B" 100 17 0 0 31 47 8679749 8679765 3.4 31.9
"SNP_FB_0492190" "chr6B" 100 17 0 0 34 50 20545715 20545699 3.4 31.9
"SNP_FB_0492190" "chr9B" 88 25 3 0 18 42 6953357 6953381 3.4 32.8
"SNP_FB_0492190" "chr9B" 88 25 3 0 18 42 7059738 7059762 3.4 32.8
"SNP_FB_0492190" "chr12B" 88 25 3 0 17 41 21886064 21886088 3.4 32.8
"SNP_FB_0492193" "chr2B" 100 50 0 0 1 50 29733414 29733365 4.08e-18 91.5
"SNP_FB_0492193" "chr5B" 95.238 21 1 0 25 45 8016100 8016120 0.96 34.6
"SNP_FB_0492193" "chr8B" 95.238 21 1 0 16 36 6402485 6402465 0.96 34.6
"SNP_FB_0492193" "chr8B" 88 25 3 0 13 37 3645365 3645341 3.4 32.8
"SNP_FB_0492193" "chr13B" 95 20 1 0 1 20 12129789 12129770 3.4 32.8
"SNP_FB_0492193" "chr14B" 100 17 0 0 34 50 5135761 5135745 3.4 31.9
"SNP_FB_0492193" "chr16B" 88.462 26 1 1 2 25 1784316 1784291 3.4 31.9
"SNP_FB_0492193" "chr16B" 88.462 26 1 1 2 25 1798446 1798421 3.4 31.9
"SNP_FB_0492193" "chr17B" 100 17 0 0 1 17 11168423 11168407 3.4 31.9
"SNP_FB_0492194" "chr2B" 100 50 0 0 1 50 29733589 29733540 4.08e-18 91.5
"SNP_FB_0492194" "chr1B" 81.818 33 6 0 8 40 14958056 14958088 0.96 33.7
"SNP_FB_0492194" "chr11B" 90.909 22 2 0 19 40 11575464 11575443 3.4 31.9
"SNP_FB_0492194" "chr15B" 90.909 22 2 0 19 40 13704295 13704274 3.4 31.9
"SNP_FB_0492194" "chr17B" 90.909 22 2 0 19 40 3362333 3362312 3.4 31.9
"SNP_FB_0492202" "chr2B" 100 50 0 0 1 50 29736757 29736806 4.08e-18 91.5
"SNP_FB_0492202" "chr2B" 96 50 2 0 1 50 20581767 20581816 2.11e-15 82.4
"SNP_FB_0492202" "chr2B" 96 50 2 0 1 50 20831245 20831294 2.11e-15 82.4
"SNP_FB_0492202" "chr2B" 96 50 2 0 1 50 25927804 25927853 2.11e-15 82.4
"SNP_FB_0492202" "chr2B" 96 50 2 0 1 50 36864445 36864396 2.11e-15 82.4
"SNP_FB_0492202" "chr2B" 96 50 2 0 1 50 38598846 38598797 2.11e-15 82.4
"SNP_FB_0492202" "chr2B" 95.918 49 2 0 1 49 10140846 10140798 7.38e-15 80.6
"SNP_FB_0492202" "chr2B" 94 50 3 0 1 50 34992842 34992891 8.99e-14 77.9
"SNP_FB_0492202" "chr2B" 94 50 3 0 1 50 38635702 38635751 8.99e-14 77.9
"SNP_FB_0492202" "chr2B" 94.118 51 2 1 1 50 15500888 15500838 3.14e-13 76.1
"SNP_FB_0492202" "chr2B" 94 50 1 1 1 48 5365029 5365078 3.14e-13 75.2
"SNP_FB_0492202" "chr2B" 94 50 2 1 1 49 15505314 15505265 1.1e-12 74.3
"SNP_FB_0492202" "chr2B" 92.308 52 2 1 1 50 21464860 21464911 1.1e-12 74.3
"SNP_FB_0492202" "chr2B" 92.308 52 2 1 1 50 26942525 26942474 1.1e-12 74.3
"SNP_FB_0492202" "chr2B" 92.308 52 2 1 1 50 27401892 27401841 1.1e-12 74.3
"SNP_FB_0492202" "chr2B" 94 50 2 1 1 50 27955879 27955927 1.1e-12 74.3
"SNP_FB_0492202" "chr2B" 92.308 52 2 1 1 50 31024004 31024055 1.1e-12 74.3
"SNP_FB_0492202" "chr2B" 92.308 52 2 1 1 50 31626393 31626444 1.1e-12 74.3
"SNP_FB_0492202" "chr2B" 92.308 52 2 1 1 50 37427697 37427646 1.1e-12 74.3
"SNP_FB_0492202" "chr2B" 92 50 4 0 1 50 10597846 10597797 1.1e-12 73.4
"SNP_FB_0492202" "chr2B" 92 50 4 0 1 50 28425443 28425394 1.1e-12 73.4
"SNP_FB_0492202" "chr2B" 92 50 4 0 1 50 32615675 32615724 1.1e-12 73.4
"SNP_FB_0492202" "chr2B" 92 50 4 0 1 50 38605506 38605457 1.1e-12 73.4
"SNP_FB_0492202" "chr2B" 92 50 4 0 1 50 38791912 38791863 1.1e-12 73.4
"SNP_FB_0492202" "chr2B" 92.157 51 2 1 1 49 15608910 15608860 3.82e-12 72.5
"SNP_FB_0492202" "chr2B" 91.837 49 4 0 1 49 1732612 1732660 3.82e-12 71.6
"SNP_FB_0492202" "chr2B" 91.837 49 4 0 1 49 1741357 1741405 3.82e-12 71.6
"SNP_FB_0492202" "chr2B" 91.837 49 4 0 1 49 9588842 9588890 3.82e-12 71.6
"SNP_FB_0492202" "chr2B" 93.478 46 3 0 1 46 35065043 35064998 1.33e-11 70.7
"SNP_FB_0492202" "chr2B" 92 50 3 1 1 49 11544482 11544433 1.33e-11 69.8
"SNP_FB_0492202" "chr2B" 92 50 3 1 1 49 11551813 11551764 1.33e-11 69.8
"SNP_FB_0492202" "chr2B" 90.385 52 3 1 1 50 13062966 13063017 1.33e-11 69.8
"SNP_FB_0492202" "chr2B" 90.385 52 3 1 1 50 15616070 15616019 1.33e-11 69.8
"SNP_FB_0492202" "chr2B" 90.385 52 3 1 1 50 17096323 17096374 1.33e-11 69.8
"SNP_FB_0492202" "chr2B" 90.385 52 3 1 1 50 17276659 17276608 1.33e-11 69.8
"SNP_FB_0492202" "chr2B" 90.385 52 3 1 1 50 20970190 20970241 1.33e-11 69.8
"SNP_FB_0492202" "chr2B" 90.385 52 3 1 1 50 21590868 21590919 1.33e-11 69.8
"SNP_FB_0492202" "chr2B" 90.385 52 3 1 1 50 25688895 25688844 1.33e-11 69.8
"SNP_FB_0492202" "chr2B" 90.385 52 3 1 1 50 26669071 26669020 1.33e-11 69.8
"SNP_FB_0492202" "chr2B" 90.385 52 3 1 1 50 26689337 26689286 1.33e-11 69.8
"SNP_FB_0492202" "chr2B" 90.385 52 3 1 1 50 36496953 36497004 1.33e-11 69.8
"SNP_FB_0492202" "chr2B" 90 50 5 0 1 50 10605454 10605405 4.66e-11 68.9
"SNP_FB_0492202" "chr2B" 90.196 51 3 1 1 49 12086911 12086961 4.66e-11 68
"SNP_FB_0492202" "chr2B" 90.196 51 3 1 1 49 25893624 25893674 4.66e-11 68
"SNP_FB_0492202" "chr2B" 90.196 51 3 1 1 49 27395018 27394968 4.66e-11 68
"SNP_FB_0492202" "chr2B" 90.196 51 3 1 2 50 34465681 34465731 4.66e-11 68
"SNP_FB_0492202" "chr2B" 90 50 4 1 1 49 6219073 6219122 5.67e-10 65.3
"SNP_FB_0492202" "chr2B" 88.462 52 4 1 1 50 13849065 13849116 5.67e-10 65.3
"SNP_FB_0492202" "chr2B" 88.462 52 4 1 1 50 17264697 17264646 5.67e-10 65.3
"SNP_FB_0492202" "chr2B" 91.489 47 2 1 6 50 19199434 19199480 5.67e-10 65.3
"SNP_FB_0492202" "chr2B" 88.462 52 4 1 1 50 19626068 19626119 5.67e-10 65.3
"SNP_FB_0492202" "chr2B" 88.462 52 4 1 1 50 20323016 20322965 5.67e-10 65.3
"SNP_FB_0492202" "chr2B" 88.462 52 4 1 1 50 20333177 20333126 5.67e-10 65.3
"SNP_FB_0492202" "chr2B" 88.462 52 4 1 1 50 21926949 21926898 5.67e-10 65.3
"SNP_FB_0492202" "chr2B" 88.462 52 4 1 1 50 24970805 24970754 5.67e-10 65.3
"SNP_FB_0492202" "chr2B" 88.462 52 4 1 1 50 26660129 26660078 5.67e-10 65.3
"SNP_FB_0492202" "chr2B" 88.462 52 4 1 1 50 36377447 36377396 5.67e-10 65.3
"SNP_FB_0492202" "chr2B" 88 50 6 0 1 50 19065443 19065394 5.67e-10 64.4
"SNP_FB_0492202" "chr2B" 88 50 6 0 1 50 26866995 26867044 5.67e-10 64.4
"SNP_FB_0492202" "chr2B" 88.235 51 4 1 1 49 38368090 38368040 1.98e-09 63.5
"SNP_FB_0492202" "chr2B" 88 50 5 1 1 49 6211933 6211982 6.91e-09 60.8
"SNP_FB_0492202" "chr2B" 86.538 52 5 1 1 50 21572915 21572966 6.91e-09 60.8
"SNP_FB_0492202" "chr2B" 86.538 52 5 1 1 50 21634181 21634232 6.91e-09 60.8
"SNP_FB_0492202" "chr2B" 87.755 49 4 1 4 50 16629923 16629971 2.41e-08 59.9
"SNP_FB_0492202" "chr2B" 87.755 49 4 1 2 48 32638015 32637967 2.41e-08 59.9
"SNP_FB_0492202" "chr2B" 84.615 52 6 1 1 50 9819504 9819555 2.94e-07 56.3
"SNP_FB_0492202" "chr2B" 84.615 52 6 1 1 50 21015962 21016013 2.94e-07 56.3
"SNP_FB_0492202" "chr2B" 84.615 52 6 1 1 50 35024773 35024722 2.94e-07 56.3
"SNP_FB_0492202" "chr2B" 85.714 49 5 1 2 48 14452123 14452075 2.94e-07 55.4
"SNP_FB_0492202" "chr2B" 85.714 49 5 1 2 48 37610236 37610284 2.94e-07 55.4
"SNP_FB_0492202" "chr2B" 85.714 49 5 1 1 47 37769941 37769989 2.94e-07 55.4
"SNP_FB_0492202" "chr2B" 84.314 51 6 1 1 49 12094101 12094151 1.03e-06 54.5
"SNP_FB_0492202" "chr2B" 84.314 51 6 1 1 49 12585364 12585314 1.03e-06 54.5
"SNP_FB_0492202" "chr2B" 84 50 6 1 1 48 15365500 15365549 3.58e-06 52.7
"SNP_FB_0492202" "chr2B" 82.353 51 7 1 1 49 14734893 14734943 1.25e-05 50
"SNP_FB_0492202" "chr2B" 82.979 47 8 0 3 49 26351853 26351807 1.25e-05 50
"SNP_FB_0492202" "chr2B" 82 50 7 1 1 48 18398199 18398150 4.36e-05 48.2
"SNP_FB_0492202" "chr2B" 81.633 49 7 1 3 49 15950968 15951016 0.000152 46.4
"SNP_FB_0492202" "chr2B" 81.633 49 7 1 3 49 15962688 15962736 0.000152 46.4
"SNP_FB_0492202" "chr2B" 81.633 49 7 1 3 49 15976446 15976494 0.000152 46.4
"SNP_FB_0492202" "chr2B" 88.571 35 4 0 12 46 25670637 25670671 0.000152 46.4
"SNP_FB_0492202" "chr2B" 80.851 47 9 0 3 49 13639601 13639555 0.000531 45.5
"SNP_FB_0492202" "chr2B" 80.851 47 9 0 3 49 13643571 13643525 0.000531 45.5
"SNP_FB_0492202" "chr2B" 80.392 51 8 1 1 49 17314680 17314630 0.000531 45.5
"SNP_FB_0492202" "chr2B" 82.609 46 6 1 1 44 18329775 18329820 0.000531 45.5
"SNP_FB_0492202" "chr2B" 82.609 46 6 1 1 44 18342480 18342525 0.000531 45.5
"SNP_FB_0492202" "chr2B" 82.609 46 6 1 1 44 22678224 22678179 0.000531 45.5
"SNP_FB_0492202" "chr2B" 82.609 46 6 1 1 44 26945966 26945921 0.000531 45.5
"SNP_FB_0492202" "chr2B" 82 50 5 2 1 48 30065254 30065301 0.000531 45.5
"SNP_FB_0492202" "chr2B" 82.222 45 6 1 1 45 363158 363200 0.002 43.7
"SNP_FB_0492202" "chr2B" 80 50 8 1 1 48 12902446 12902397 0.002 43.7
"SNP_FB_0492202" "chr2B" 82 50 7 2 1 48 15534070 15534021 0.002 43.7
"SNP_FB_0492202" "chr2B" 80 50 8 1 1 48 18421905 18421954 0.002 43.7
"SNP_FB_0492202" "chr2B" 80 50 8 1 1 48 21177156 21177107 0.002 43.7
"SNP_FB_0492202" "chr2B" 84.211 38 6 0 12 49 17755166 17755203 0.002 42.8
"SNP_FB_0492202" "chr2B" 81.633 49 6 2 1 47 29807526 29807479 0.002 42.8
"SNP_FB_0492202" "chr2B" 84.211 38 6 0 12 49 35206450 35206487 0.002 42.8
"SNP_FB_0492202" "chr2B" 90 30 3 0 3 32 15929351 15929380 0.006 41.9
"SNP_FB_0492202" "chr2B" 85.714 35 5 0 12 46 28648176 28648142 0.006 41.9
"SNP_FB_0492202" "chr2B" 85.714 35 5 0 12 46 30551465 30551431 0.006 41.9
"SNP_FB_0492202" "chr2B" 87.5 32 4 0 1 32 15625845 15625814 0.006 41
"SNP_FB_0492202" "chr2B" 78.431 51 9 1 1 49 18320072 18320122 0.006 41
"SNP_FB_0492202" "chr2B" 83.784 37 6 0 13 49 21312114 21312078 0.006 41
"SNP_FB_0492202" "chr2B" 83.784 37 6 0 13 49 21325519 21325483 0.006 41
"SNP_FB_0492202" "chr2B" 78.723 47 10 0 3 49 25939358 25939404 0.006 41
"SNP_FB_0492202" "chr2B" 79.545 44 9 0 3 46 1118085 1118128 0.023 40.1
"SNP_FB_0492202" "chr2B" 80 50 7 2 1 48 15172717 15172765 0.023 40.1
"SNP_FB_0492202" "chr2B" 80 50 7 2 1 48 19520691 19520739 0.023 40.1
"SNP_FB_0492202" "chr2B" 78 50 9 1 1 48 5386026 5386075 0.023 39.2
"SNP_FB_0492202" "chr2B" 78 50 9 1 1 48 13742143 13742094 0.023 39.2
"SNP_FB_0492202" "chr2B" 78 50 9 1 1 48 18426887 18426838 0.023 39.2
"SNP_FB_0492202" "chr2B" 80.392 51 6 3 1 48 22636338 22636289 0.079 38.3
"SNP_FB_0492202" "chr2B" 82.857 35 6 0 12 46 27621605 27621639 0.079 37.4
"SNP_FB_0492202" "chr2B" 92 25 2 0 2 26 30799939 30799915 0.079 37.4
"SNP_FB_0492202" "chr2B" 78.723 47 9 1 3 48 32738905 32738859 0.079 37.4
"SNP_FB_0492202" "chr2B" 84.375 32 5 0 1 32 16551440 16551471 0.28 36.5
"SNP_FB_0492202" "chr2B" 81.081 37 7 0 13 49 21318512 21318476 0.28 36.5
"SNP_FB_0492202" "chr2B" 81.081 37 7 0 13 49 21331917 21331881 0.28 36.5
"SNP_FB_0492202" "chr2B" 88 25 3 0 7 31 32069113 32069089 3.4 32.8
"SNP_FB_0492202" "chr6B" 98 50 1 0 1 50 24453208 24453159 1.74e-16 86.9
"SNP_FB_0492202" "chr6B" 95.918 49 2 0 1 49 15043344 15043296 7.38e-15 80.6
"SNP_FB_0492202" "chr6B" 95.918 49 2 0 1 49 15055458 15055410 7.38e-15 80.6
"SNP_FB_0492202" "chr6B" 96.078 51 1 1 1 50 16987395 16987445 7.38e-15 80.6
"SNP_FB_0492202" "chr6B" 94.231 52 1 1 1 50 7926922 7926973 2.58e-14 78.8
"SNP_FB_0492202" "chr6B" 94 50 3 0 1 50 236447 236398 8.99e-14 77.9
"SNP_FB_0492202" "chr6B" 94 50 3 0 1 50 6907806 6907855 8.99e-14 77.9
"SNP_FB_0492202" "chr6B" 94 50 3 0 1 50 21348739 21348788 8.99e-14 77.9
"SNP_FB_0492202" "chr6B" 94.118 51 1 1 1 49 15103511 15103561 8.99e-14 77
"SNP_FB_0492202" "chr6B" 94.118 51 2 1 1 50 8218059 8218109 3.14e-13 76.1
"SNP_FB_0492202" "chr6B" 92.308 52 2 1 1 50 1625197 1625146 1.1e-12 74.3
"SNP_FB_0492202" "chr6B" 92.308 52 2 1 1 50 2062236 2062287 1.1e-12 74.3
"SNP_FB_0492202" "chr6B" 92.308 52 2 1 1 50 2544200 2544149 1.1e-12 74.3
"SNP_FB_0492202" "chr6B" 92.308 52 2 1 1 50 4002669 4002618 1.1e-12 74.3
"SNP_FB_0492202" "chr6B" 92.308 52 2 1 1 50 7262079 7262130 1.1e-12 74.3
"SNP_FB_0492202" "chr6B" 92.308 52 2 1 1 50 7700577 7700628 1.1e-12 74.3
"SNP_FB_0492202" "chr6B" 94 50 2 1 1 49 8241671 8241720 1.1e-12 74.3
"SNP_FB_0492202" "chr6B" 92.308 52 2 1 1 50 11454807 11454858 1.1e-12 74.3
"SNP_FB_0492202" "chr6B" 92.308 52 2 1 1 50 11471780 11471831 1.1e-12 74.3
"SNP_FB_0492202" "chr6B" 92.308 52 2 1 1 50 11598666 11598717 1.1e-12 74.3
"SNP_FB_0492202" "chr6B" 92.308 52 2 1 1 50 11607818 11607869 1.1e-12 74.3
"SNP_FB_0492202" "chr6B" 92.308 52 2 1 1 50 17595271 17595220 1.1e-12 74.3
"SNP_FB_0492202" "chr6B" 92.308 52 2 1 1 50 20626725 20626776 1.1e-12 74.3
"SNP_FB_0492202" "chr6B" 92.308 52 2 1 1 50 22057634 22057583 1.1e-12 74.3
"SNP_FB_0492202" "chr6B" 92.308 52 2 1 1 50 25860149 25860098 1.1e-12 74.3
"SNP_FB_0492202" "chr6B" 92 50 4 0 1 50 19794737 19794786 1.1e-12 73.4
"SNP_FB_0492202" "chr6B" 92 50 4 0 1 50 21340875 21340924 1.1e-12 73.4
"SNP_FB_0492202" "chr6B" 92.157 51 2 1 1 49 10587001 10586951 3.82e-12 72.5
"SNP_FB_0492202" "chr6B" 92.157 51 2 1 1 49 10769294 10769244 3.82e-12 72.5
"SNP_FB_0492202" "chr6B" 92.157 51 2 1 1 49 10910044 10910094 3.82e-12 72.5
"SNP_FB_0492202" "chr6B" 92.157 51 2 1 1 49 23787754 23787704 3.82e-12 72.5
"SNP_FB_0492202" "chr6B" 92.157 51 3 1 1 50 7021492 7021542 3.82e-12 71.6
"SNP_FB_0492202" "chr6B" 92.157 51 3 1 1 50 16980215 16980265 3.82e-12 71.6
"SNP_FB_0492202" "chr6B" 92.157 51 3 1 1 50 17643707 17643657 3.82e-12 71.6
"SNP_FB_0492202" "chr6B" 92 50 2 1 1 48 14401609 14401658 1.33e-11 70.7
"SNP_FB_0492202" "chr6B" 92 50 2 1 1 48 14418844 14418893 1.33e-11 70.7
"SNP_FB_0492202" "chr6B" 90.385 52 3 1 1 50 272325 272376 1.33e-11 69.8
"SNP_FB_0492202" "chr6B" 90.385 52 3 1 1 50 2546960 2546909 1.33e-11 69.8
"SNP_FB_0492202" "chr6B" 90.385 52 3 1 1 50 3793461 3793512 1.33e-11 69.8
"SNP_FB_0492202" "chr6B" 90.385 52 3 1 1 50 5155074 5155023 1.33e-11 69.8
"SNP_FB_0492202" "chr6B" 90.385 52 3 1 1 50 5452896 5452947 1.33e-11 69.8
"SNP_FB_0492202" "chr6B" 90.385 52 3 1 1 50 7440732 7440783 1.33e-11 69.8
"SNP_FB_0492202" "chr6B" 90.385 52 3 1 1 50 7917789 7917840 1.33e-11 69.8
"SNP_FB_0492202" "chr6B" 90.385 52 3 1 1 50 8312616 8312565 1.33e-11 69.8
"SNP_FB_0492202" "chr6B" 90.385 52 3 1 1 50 11515390 11515339 1.33e-11 69.8
"SNP_FB_0492202" "chr6B" 90.385 52 3 1 1 50 11697938 11697989 1.33e-11 69.8
"SNP_FB_0492202" "chr6B" 90.385 52 3 1 1 50 15421734 15421683 1.33e-11 69.8
"SNP_FB_0492202" "chr6B" 90.385 52 3 1 1 50 17590117 17590066 1.33e-11 69.8
"SNP_FB_0492202" "chr6B" 90.385 52 3 1 1 50 18964053 18964104 1.33e-11 69.8
"SNP_FB_0492202" "chr6B" 90.385 52 3 1 1 50 25201688 25201739 1.33e-11 69.8
"SNP_FB_0492202" "chr6B" 90 50 5 0 1 50 196291 196242 4.66e-11 68.9
"SNP_FB_0492202" "chr6B" 91.837 49 2 1 4 50 14312113 14312161 4.66e-11 68.9
"SNP_FB_0492202" "chr6B" 90 50 5 0 1 50 15234888 15234839 4.66e-11 68.9
"SNP_FB_0492202" "chr6B" 91.667 48 2 1 5 50 11017421 11017374 1.63e-10 67.1
"SNP_FB_0492202" "chr6B" 88.462 52 4 1 1 50 10917289 10917340 5.67e-10 65.3
"SNP_FB_0492202" "chr6B" 88.462 52 4 1 1 50 10970520 10970469 5.67e-10 65.3
"SNP_FB_0492202" "chr6B" 88.462 52 4 1 1 50 14763103 14763154 5.67e-10 65.3
"SNP_FB_0492202" "chr6B" 88.462 52 4 1 1 50 15045916 15045865 5.67e-10 65.3
"SNP_FB_0492202" "chr6B" 88.462 52 4 1 1 50 15058055 15058004 5.67e-10 65.3
"SNP_FB_0492202" "chr6B" 88.462 52 4 1 1 50 17506318 17506267 5.67e-10 65.3
"SNP_FB_0492202" "chr6B" 88.462 52 4 1 1 50 17639738 17639687 5.67e-10 65.3
"SNP_FB_0492202" "chr6B" 88.462 52 4 1 1 50 20947049 20946998 5.67e-10 65.3
"SNP_FB_0492202" "chr6B" 88.462 52 4 1 1 50 24461361 24461412 5.67e-10 65.3
"SNP_FB_0492202" "chr6B" 89.796 49 3 1 4 50 3918867 3918819 5.67e-10 64.4
"SNP_FB_0492202" "chr6B" 88.235 51 4 1 1 49 13896665 13896715 1.98e-09 63.5
"SNP_FB_0492202" "chr6B" 88.235 51 4 1 1 49 25208428 25208478 1.98e-09 63.5
"SNP_FB_0492202" "chr6B" 88 50 4 1 1 48 6627938 6627987 6.91e-09 61.7
"SNP_FB_0492202" "chr6B" 88 50 4 1 1 48 20954294 20954245 6.91e-09 61.7
"SNP_FB_0492202" "chr6B" 86.538 52 5 1 1 50 5162662 5162611 6.91e-09 60.8
"SNP_FB_0492202" "chr6B" 86.538 52 5 1 1 50 14755861 14755912 6.91e-09 60.8
"SNP_FB_0492202" "chr6B" 86.538 52 5 1 1 50 15065136 15065085 6.91e-09 60.8
"SNP_FB_0492202" "chr6B" 86.538 52 5 1 1 50 15076428 15076479 6.91e-09 60.8
"SNP_FB_0492202" "chr6B" 86.538 52 5 1 1 50 15079073 15079124 6.91e-09 60.8
"SNP_FB_0492202" "chr6B" 86.538 52 5 1 1 50 15086294 15086345 6.91e-09 60.8
"SNP_FB_0492202" "chr6B" 87.755 49 4 1 2 48 1496617 1496569 2.41e-08 59.9
"SNP_FB_0492202" "chr6B" 87.755 49 4 1 1 47 2493607 2493655 2.41e-08 59.9
"SNP_FB_0492202" "chr6B" 87.755 49 4 1 2 48 6893032 6892984 2.41e-08 59.9
"SNP_FB_0492202" "chr6B" 86 50 7 0 1 50 9562529 9562578 2.41e-08 59.9
"SNP_FB_0492202" "chr6B" 86.275 51 5 1 1 49 10595989 10596039 2.41e-08 59
"SNP_FB_0492202" "chr6B" 86.275 51 5 1 1 49 15393924 15393874 2.41e-08 59
"SNP_FB_0492202" "chr6B" 86.275 51 5 1 2 50 26421044 26421094 2.41e-08 59
"SNP_FB_0492202" "chr6B" 88.889 45 3 1 2 44 4367509 4367465 8.42e-08 57.2
"SNP_FB_0492202" "chr6B" 86 50 5 1 1 48 18008868 18008819 8.42e-08 57.2
"SNP_FB_0492202" "chr6B" 86 50 5 1 1 48 21039748 21039699 8.42e-08 57.2
"SNP_FB_0492202" "chr6B" 86 50 5 1 1 48 22393115 22393164 8.42e-08 57.2
"SNP_FB_0492202" "chr6B" 84.615 52 6 1 1 50 3766736 3766685 2.94e-07 56.3
"SNP_FB_0492202" "chr6B" 84.615 52 6 1 1 50 3911539 3911488 2.94e-07 56.3
"SNP_FB_0492202" "chr6B" 84.615 52 6 1 1 50 15052997 15052946 2.94e-07 56.3
"SNP_FB_0492202" "chr6B" 85.714 49 5 1 4 50 1311533 1311485 2.94e-07 55.4
"SNP_FB_0492202" "chr6B" 85.714 49 5 1 1 47 6603074 6603122 2.94e-07 55.4
"SNP_FB_0492202" "chr6B" 86.957 46 4 1 2 45 8245979 8246024 1.03e-06 54.5
"SNP_FB_0492202" "chr6B" 85.106 47 7 0 3 49 13645356 13645402 1.03e-06 54.5
"SNP_FB_0492202" "chr6B" 84 50 6 1 1 48 205035 205084 3.58e-06 52.7
"SNP_FB_0492202" "chr6B" 84 50 6 1 1 48 5576924 5576875 3.58e-06 52.7
"SNP_FB_0492202" "chr6B" 84 50 6 1 1 48 5691610 5691561 3.58e-06 52.7
"SNP_FB_0492202" "chr6B" 82.979 47 8 0 3 49 9470293 9470339 1.25e-05 50
"SNP_FB_0492202" "chr6B" 82.979 47 8 0 3 49 10275821 10275775 1.25e-05 50
"SNP_FB_0492202" "chr6B" 82.353 51 7 1 1 49 13677189 13677239 1.25e-05 50
"SNP_FB_0492202" "chr6B" 84.783 46 5 1 1 44 23469515 23469470 1.25e-05 50
"SNP_FB_0492202" "chr6B" 84.783 46 5 1 1 44 23483214 23483169 1.25e-05 50
"SNP_FB_0492202" "chr6B" 82 50 7 1 1 48 5597482 5597433 4.36e-05 48.2
"SNP_FB_0492202" "chr6B" 82 50 7 1 2 49 10557585 10557634 4.36e-05 48.2
"SNP_FB_0492202" "chr6B" 82 50 7 1 1 48 12756112 12756063 4.36e-05 48.2
"SNP_FB_0492202" "chr6B" 82.979 47 7 1 3 48 2441942 2441896 0.000152 46.4
"SNP_FB_0492202" "chr6B" 81.633 49 7 1 2 48 15967742 15967790 0.000152 46.4
"SNP_FB_0492202" "chr6B" 81.633 49 7 1 1 47 22380924 22380972 0.000152 46.4
"SNP_FB_0492202" "chr6B" 82.609 46 6 1 4 47 6768695 6768650 0.000531 45.5
"SNP_FB_0492202" "chr6B" 80.851 47 9 0 3 49 8772225 8772179 0.000531 45.5
"SNP_FB_0492202" "chr6B" 80.851 47 9 0 3 49 9000369 9000323 0.000531 45.5
"SNP_FB_0492202" "chr6B" 80.851 47 9 0 3 49 9009497 9009451 0.000531 45.5
"SNP_FB_0492202" "chr6B" 80.851 47 9 0 3 49 9462936 9462982 0.000531 45.5
"SNP_FB_0492202" "chr6B" 80.851 47 9 0 3 49 11004108 11004154 0.000531 45.5
"SNP_FB_0492202" "chr6B" 80.851 47 9 0 3 49 11237217 11237171 0.000531 45.5
"SNP_FB_0492202" "chr6B" 80.851 47 9 0 3 49 12583903 12583857 0.000531 45.5
"SNP_FB_0492202" "chr6B" 80.392 51 8 1 1 49 14514944 14514894 0.000531 45.5
"SNP_FB_0492202" "chr6B" 80.851 47 9 0 3 49 17510243 17510197 0.000531 45.5
"SNP_FB_0492202" "chr6B" 90.625 32 3 0 1 32 21762363 21762394 0.000531 45.5
"SNP_FB_0492202" "chr6B" 80.851 47 9 0 3 49 22592957 22592911 0.000531 45.5
"SNP_FB_0492202" "chr6B" 86.486 37 5 0 13 49 27478258 27478294 0.000531 45.5
"SNP_FB_0492202" "chr6B" 90.625 32 3 0 1 32 28910491 28910522 0.000531 45.5
"SNP_FB_0492202" "chr6B" 81.818 44 8 0 3 46 12179598 12179555 0.000531 44.6
"SNP_FB_0492202" "chr6B" 81.818 44 8 0 3 46 19033787 19033830 0.000531 44.6
"SNP_FB_0492202" "chr6B" 81.818 44 8 0 3 46 27472922 27472879 0.000531 44.6
"SNP_FB_0492202" "chr6B" 80 50 8 1 1 48 1291981 1292030 0.002 43.7
"SNP_FB_0492202" "chr6B" 82 50 7 2 1 48 7207155 7207204 0.002 43.7
"SNP_FB_0492202" "chr6B" 82 50 7 2 1 48 10365340 10365291 0.002 43.7
"SNP_FB_0492202" "chr6B" 80 50 8 1 1 48 14432567 14432518 0.002 43.7
"SNP_FB_0492202" "chr6B" 80 50 8 1 1 48 14505367 14505318 0.002 43.7
"SNP_FB_0492202" "chr6B" 80.851 47 7 1 1 45 10383911 10383865 0.002 42.8
"SNP_FB_0492202" "chr6B" 85.714 35 5 0 12 46 7682710 7682744 0.006 41.9
"SNP_FB_0492202" "chr6B" 85.714 35 5 0 12 46 11223350 11223384 0.006 41.9
"SNP_FB_0492202" "chr6B" 85.714 35 5 0 12 46 22376723 22376689 0.006 41.9
"SNP_FB_0492202" "chr6B" 79.592 49 8 1 1 49 31100442 31100488 0.006 41.9
"SNP_FB_0492202" "chr6B" 83.784 37 6 0 13 49 3184476 3184440 0.006 41
"SNP_FB_0492202" "chr6B" 78.723 47 10 0 3 49 6312453 6312407 0.006 41
"SNP_FB_0492202" "chr6B" 78.431 51 9 1 1 49 10844522 10844472 0.006 41
"SNP_FB_0492202" "chr6B" 78.723 47 10 0 3 49 10997057 10997103 0.006 41
"SNP_FB_0492202" "chr6B" 78.723 47 10 0 3 49 15791416 15791370 0.006 41
"SNP_FB_0492202" "chr6B" 87.5 32 4 0 1 32 19752057 19752026 0.006 41
"SNP_FB_0492202" "chr6B" 87.5 32 4 0 1 32 20771001 20770970 0.006 41
"SNP_FB_0492202" "chr6B" 79.545 44 9 0 3 46 2073778 2073821 0.023 40.1
"SNP_FB_0492202" "chr6B" 79.545 44 9 0 3 46 12200221 12200178 0.023 40.1
"SNP_FB_0492202" "chr6B" 79.545 44 9 0 3 46 13971307 13971264 0.023 40.1
"SNP_FB_0492202" "chr6B" 78 50 9 1 1 48 208239 208190 0.023 39.2
"SNP_FB_0492202" "chr6B" 85.714 35 4 1 12 46 19746142 19746109 0.079 38.3
"SNP_FB_0492202" "chr6B" 76.471 51 10 1 1 49 16176735 16176685 0.28 36.5
"SNP_FB_0492202" "chr6B" 77.083 48 9 1 3 48 29613138 29613091 0.28 35.6
"SNP_FB_0492202" "chr6B" 76.596 47 9 1 1 45 19693477 19693523 0.96 33.7
"SNP_FB_0492202" "chr6B" 77.273 44 8 1 1 42 19683947 19683990 3.4 32.8
"SNP_FB_0492202" "chr6B" 81.25 32 6 0 1 32 14538105 14538074 3.4 31.9
"SNP_FB_0492202" "chr1B" 96 50 2 0 1 50 4580374 4580325 2.11e-15 82.4
"SNP_FB_0492202" "chr1B" 96 50 2 0 1 50 21786882 21786833 2.11e-15 82.4
"SNP_FB_0492202" "chr1B" 96 50 2 0 1 50 21829155 21829106 2.11e-15 82.4
"SNP_FB_0492202" "chr1B" 97.872 47 1 0 4 50 4471848 4471802 7.38e-15 81.5
"SNP_FB_0492202" "chr1B" 95.918 49 2 0 1 49 6728943 6728895 7.38e-15 80.6
"SNP_FB_0492202" "chr1B" 95.918 49 2 0 1 49 6738166 6738118 7.38e-15 80.6
"SNP_FB_0492202" "chr1B" 94.231 52 1 1 1 50 21457649 21457598 2.58e-14 78.8
"SNP_FB_0492202" "chr1B" 94 50 3 0 1 50 1657481 1657432 8.99e-14 77.9
"SNP_FB_0492202" "chr1B" 94 50 3 0 1 50 1668358 1668309 8.99e-14 77.9
"SNP_FB_0492202" "chr1B" 94 50 3 0 1 50 1675483 1675434 8.99e-14 77.9
"SNP_FB_0492202" "chr1B" 94 50 3 0 1 50 7035062 7035111 8.99e-14 77.9
"SNP_FB_0492202" "chr1B" 94 50 3 0 1 50 7046793 7046842 8.99e-14 77.9
"SNP_FB_0492202" "chr1B" 94 50 3 0 1 50 21793562 21793513 8.99e-14 77.9
"SNP_FB_0492202" "chr1B" 94 50 3 0 1 50 21835835 21835786 8.99e-14 77.9
"SNP_FB_0492202" "chr1B" 93.878 49 3 0 1 49 21884920 21884872 3.14e-13 76.1
"SNP_FB_0492202" "chr1B" 92.308 52 2 1 1 50 976345 976396 1.1e-12 74.3
"SNP_FB_0492202" "chr1B" 92.308 52 2 1 1 50 3656766 3656715 1.1e-12 74.3
"SNP_FB_0492202" "chr1B" 92.308 52 2 1 1 50 4527066 4527015 1.1e-12 74.3
"SNP_FB_0492202" "chr1B" 92.308 52 2 1 1 50 4540802 4540751 1.1e-12 74.3
"SNP_FB_0492202" "chr1B" 92.308 52 2 1 1 50 4630107 4630158 1.1e-12 74.3
"SNP_FB_0492202" "chr1B" 92.308 52 2 1 1 50 4963727 4963676 1.1e-12 74.3
"SNP_FB_0492202" "chr1B" 92.308 52 2 1 1 50 5716108 5716159 1.1e-12 74.3
"SNP_FB_0492202" "chr1B" 92.308 52 2 1 1 50 5756108 5756057 1.1e-12 74.3
"SNP_FB_0492202" "chr1B" 92.308 52 2 1 1 50 6025019 6024968 1.1e-12 74.3
"SNP_FB_0492202" "chr1B" 92.308 52 2 1 1 50 7663573 7663624 1.1e-12 74.3
"SNP_FB_0492202" "chr1B" 92.308 52 2 1 1 50 8590278 8590329 1.1e-12 74.3
"SNP_FB_0492202" "chr1B" 92.308 52 2 1 1 50 9213315 9213366 1.1e-12 74.3
"SNP_FB_0492202" "chr1B" 92.308 52 2 1 1 50 10575843 10575894 1.1e-12 74.3
"SNP_FB_0492202" "chr1B" 92.308 52 2 1 1 50 11832190 11832241 1.1e-12 74.3
"SNP_FB_0492202" "chr1B" 92.308 52 2 1 1 50 12430159 12430210 1.1e-12 74.3
"SNP_FB_0492202" "chr1B" 92.308 52 2 1 1 50 12436416 12436467 1.1e-12 74.3
"SNP_FB_0492202" "chr1B" 92.308 52 2 1 1 50 12440407 12440356 1.1e-12 74.3
"SNP_FB_0492202" "chr1B" 92.308 52 2 1 1 50 14767092 14767143 1.1e-12 74.3
"SNP_FB_0492202" "chr1B" 92.308 52 2 1 1 50 16951785 16951836 1.1e-12 74.3
"SNP_FB_0492202" "chr1B" 92.308 52 2 1 1 50 18123371 18123422 1.1e-12 74.3
"SNP_FB_0492202" "chr1B" 92.308 52 2 1 1 50 22313708 22313759 1.1e-12 74.3
"SNP_FB_0492202" "chr1B" 92.308 52 2 1 1 50 22622682 22622733 1.1e-12 74.3
"SNP_FB_0492202" "chr1B" 92.308 52 2 1 1 50 25221035 25220984 1.1e-12 74.3
"SNP_FB_0492202" "chr1B" 93.878 49 1 1 4 50 6201851 6201899 1.1e-12 73.4
"SNP_FB_0492202" "chr1B" 92 50 4 0 1 50 16732711 16732760 1.1e-12 73.4
"SNP_FB_0492202" "chr1B" 92.157 51 2 1 1 49 7456065 7456015 3.82e-12 72.5
"SNP_FB_0492202" "chr1B" 92.157 51 2 1 1 49 10141543 10141493 3.82e-12 72.5
"SNP_FB_0492202" "chr1B" 92.157 51 2 1 1 49 17966664 17966614 3.82e-12 72.5
"SNP_FB_0492202" "chr1B" 92.157 51 2 1 1 49 18990671 18990621 3.82e-12 72.5
"SNP_FB_0492202" "chr1B" 92.157 51 2 1 1 49 19029319 19029269 3.82e-12 72.5
"SNP_FB_0492202" "chr1B" 93.75 48 1 1 5 50 10582699 10582746 3.82e-12 71.6
"SNP_FB_0492202" "chr1B" 90.385 52 3 1 1 50 1531049 1530998 1.33e-11 69.8
"SNP_FB_0492202" "chr1B" 90.385 52 3 1 1 50 4546225 4546174 1.33e-11 69.8
"SNP_FB_0492202" "chr1B" 90.385 52 3 1 1 50 5763245 5763194 1.33e-11 69.8
"SNP_FB_0492202" "chr1B" 90.385 52 3 1 1 50 6059577 6059526 1.33e-11 69.8
"SNP_FB_0492202" "chr1B" 90.385 52 3 1 1 50 9408187 9408136 1.33e-11 69.8
"SNP_FB_0492202" "chr1B" 90.385 52 3 1 1 50 11822570 11822621 1.33e-11 69.8
"SNP_FB_0492202" "chr1B" 90.385 52 3 1 1 50 11829729 11829678 1.33e-11 69.8
"SNP_FB_0492202" "chr1B" 92 50 3 1 1 49 13107700 13107651 1.33e-11 69.8
"SNP_FB_0492202" "chr1B" 90.385 52 3 1 1 50 16936362 16936311 1.33e-11 69.8
"SNP_FB_0492202" "chr1B" 90 50 5 0 1 50 5899412 5899461 4.66e-11 68.9
"SNP_FB_0492202" "chr1B" 90.196 51 3 1 1 49 4567411 4567461 4.66e-11 68
"SNP_FB_0492202" "chr1B" 90.196 51 3 1 1 49 5219502 5219452 4.66e-11 68
"SNP_FB_0492202" "chr1B" 90.196 51 3 1 1 49 7756643 7756693 4.66e-11 68
"SNP_FB_0492202" "chr1B" 90.196 51 3 1 2 50 10136728 10136678 4.66e-11 68
"SNP_FB_0492202" "chr1B" 90.196 51 3 1 1 49 17054042 17054092 4.66e-11 68
"SNP_FB_0492202" "chr1B" 90.196 51 4 1 1 50 13103405 13103355 1.63e-10 67.1
"SNP_FB_0492202" "chr1B" 91.667 48 2 1 4 49 16865482 16865435 1.63e-10 67.1
"SNP_FB_0492202" "chr1B" 90 50 3 1 1 48 1677659 1677610 1.63e-10 66.2
"SNP_FB_0492202" "chr1B" 88.462 52 4 1 1 50 1313309 1313360 5.67e-10 65.3
"SNP_FB_0492202" "chr1B" 88.462 52 4 1 1 50 1332100 1332151 5.67e-10 65.3
"SNP_FB_0492202" "chr1B" 88.462 52 4 1 1 50 1752428 1752479 5.67e-10 65.3
"SNP_FB_0492202" "chr1B" 88.462 52 4 1 1 50 2499873 2499924 5.67e-10 65.3
"SNP_FB_0492202" "chr1B" 88.462 52 4 1 1 50 5598529 5598478 5.67e-10 65.3
"SNP_FB_0492202" "chr1B" 88.462 52 4 1 1 50 6397951 6397900 5.67e-10 65.3
"SNP_FB_0492202" "chr1B" 88.462 52 4 1 1 50 7684128 7684077 5.67e-10 65.3
"SNP_FB_0492202" "chr1B" 88.462 52 4 1 1 50 9401064 9401013 5.67e-10 65.3
"SNP_FB_0492202" "chr1B" 88.462 52 4 1 1 50 14484660 14484609 5.67e-10 65.3
"SNP_FB_0492202" "chr1B" 88.462 52 4 1 1 50 17080421 17080370 5.67e-10 65.3
"SNP_FB_0492202" "chr1B" 88.235 51 4 1 1 49 18041322 18041372 1.98e-09 63.5
"SNP_FB_0492202" "chr1B" 88.235 51 4 1 1 49 18390632 18390682 1.98e-09 63.5
"SNP_FB_0492202" "chr1B" 88.462 52 2 2 1 50 8478764 8478715 1.98e-09 62.6
"SNP_FB_0492202" "chr1B" 86.538 52 5 1 1 50 4785079 4785028 6.91e-09 60.8
"SNP_FB_0492202" "chr1B" 86.538 52 5 1 1 50 5632211 5632160 6.91e-09 60.8
"SNP_FB_0492202" "chr1B" 86.538 52 5 1 1 50 5725311 5725362 6.91e-09 60.8
"SNP_FB_0492202" "chr1B" 86.538 52 5 1 1 50 15842450 15842501 6.91e-09 60.8
"SNP_FB_0492202" "chr1B" 86.538 52 5 1 1 50 16873030 16872979 6.91e-09 60.8
"SNP_FB_0492202" "chr1B" 86.538 52 5 1 1 50 16881480 16881429 6.91e-09 60.8
"SNP_FB_0492202" "chr1B" 86.538 52 5 1 1 50 16900659 16900608 6.91e-09 60.8
"SNP_FB_0492202" "chr1B" 87.755 49 4 1 4 50 6209113 6209161 2.41e-08 59.9
"SNP_FB_0492202" "chr1B" 86.275 51 5 1 1 49 16623639 16623589 2.41e-08 59
"SNP_FB_0492202" "chr1B" 86 50 5 1 1 48 6567401 6567352 8.42e-08 57.2
"SNP_FB_0492202" "chr1B" 86 50 5 1 1 48 6578693 6578644 8.42e-08 57.2
"SNP_FB_0492202" "chr1B" 86 50 5 1 1 48 6603673 6603624 8.42e-08 57.2
"SNP_FB_0492202" "chr1B" 88.889 45 3 1 2 44 7748361 7748405 8.42e-08 57.2
"SNP_FB_0492202" "chr1B" 86 50 5 1 1 48 8214776 8214825 8.42e-08 57.2
"SNP_FB_0492202" "chr1B" 86 50 5 1 1 48 10587057 10587106 8.42e-08 57.2
"SNP_FB_0492202" "chr1B" 86 50 5 1 1 48 12318918 12318967 8.42e-08 57.2
"SNP_FB_0492202" "chr1B" 86 50 5 1 1 48 17017357 17017406 8.42e-08 57.2
"SNP_FB_0492202" "chr1B" 84.615 52 6 1 1 50 10694994 10695045 2.94e-07 56.3
"SNP_FB_0492202" "chr1B" 84 50 6 1 1 48 1177980 1178029 3.58e-06 52.7
"SNP_FB_0492202" "chr1B" 84 50 6 1 1 48 2850876 2850827 3.58e-06 52.7
"SNP_FB_0492202" "chr1B" 84 50 6 1 1 48 4293647 4293696 3.58e-06 52.7
"SNP_FB_0492202" "chr1B" 84 50 6 1 1 48 5651935 5651984 3.58e-06 52.7
"SNP_FB_0492202" "chr1B" 84 50 6 1 1 48 10247586 10247635 3.58e-06 52.7
"SNP_FB_0492202" "chr1B" 84 50 6 1 1 48 10691861 10691910 3.58e-06 52.7
"SNP_FB_0492202" "chr1B" 84 50 6 1 1 48 12110964 12111013 3.58e-06 52.7
"SNP_FB_0492202" "chr1B" 84 50 6 1 1 48 12232704 12232753 3.58e-06 52.7
"SNP_FB_0492202" "chr1B" 84 50 6 1 1 48 12243789 12243838 3.58e-06 52.7
"SNP_FB_0492202" "chr1B" 83.673 49 6 1 1 47 1129340 1129388 1.25e-05 50.9
"SNP_FB_0492202" "chr1B" 83.673 49 6 1 1 47 1139074 1139122 1.25e-05 50.9
"SNP_FB_0492202" "chr1B" 96.667 30 1 0 6 35 3792472 3792501 1.25e-05 50.9
"SNP_FB_0492202" "chr1B" 82.353 51 7 1 1 49 6533719 6533669 1.25e-05 50
"SNP_FB_0492202" "chr1B" 82.353 51 7 1 1 49 6546058 6546008 1.25e-05 50
"SNP_FB_0492202" "chr1B" 82.353 51 7 1 1 49 16630888 16630838 1.25e-05 50
"SNP_FB_0492202" "chr1B" 82.353 51 7 1 1 49 21187932 21187882 1.25e-05 50
"SNP_FB_0492202" "chr1B" 82 50 7 1 1 48 2014478 2014429 4.36e-05 48.2
"SNP_FB_0492202" "chr1B" 82 50 7 1 1 48 6553273 6553224 4.36e-05 48.2
"SNP_FB_0492202" "chr1B" 82 50 7 1 1 48 8485156 8485107 4.36e-05 48.2
"SNP_FB_0492202" "chr1B" 82 50 7 1 1 48 11943019 11942970 4.36e-05 48.2
"SNP_FB_0492202" "chr1B" 82 50 7 1 1 48 12279447 12279496 4.36e-05 48.2
"SNP_FB_0492202" "chr1B" 82 50 7 1 1 48 13258685 13258734 4.36e-05 48.2
"SNP_FB_0492202" "chr1B" 82 50 7 1 1 48 13272009 13272058 4.36e-05 48.2
"SNP_FB_0492202" "chr1B" 81.633 49 7 1 2 48 980960 981008 0.000152 46.4
"SNP_FB_0492202" "chr1B" 93.333 30 2 0 1 30 4654890 4654919 0.000152 46.4
"SNP_FB_0492202" "chr1B" 80.851 47 9 0 3 49 3205498 3205544 0.000531 45.5
"SNP_FB_0492202" "chr1B" 80.392 51 8 1 1 49 9876927 9876977 0.000531 45.5
"SNP_FB_0492202" "chr1B" 80.392 51 8 1 1 49 22112838 22112888 0.000531 45.5
"SNP_FB_0492202" "chr1B" 80.851 47 9 0 3 49 24396307 24396353 0.000531 45.5
"SNP_FB_0492202" "chr1B" 81.818 44 8 0 3 46 5081310 5081353 0.000531 44.6
"SNP_FB_0492202" "chr1B" 81.818 44 8 0 3 46 5093705 5093748 0.000531 44.6
"SNP_FB_0492202" "chr1B" 81.818 44 8 0 3 46 8232101 8232144 0.000531 44.6
"SNP_FB_0492202" "chr1B" 82 50 6 2 1 48 9599817 9599769 0.000531 44.6
"SNP_FB_0492202" "chr1B" 81.25 48 7 1 1 46 11811242 11811289 0.000531 44.6
"SNP_FB_0492202" "chr1B" 81.818 44 8 0 3 46 14215506 14215463 0.000531 44.6
"SNP_FB_0492202" "chr1B" 80 50 8 1 1 48 1117900 1117851 0.002 43.7
"SNP_FB_0492202" "chr1B" 80 50 8 1 1 48 11054161 11054112 0.002 43.7
"SNP_FB_0492202" "chr1B" 80 50 8 1 1 48 14902694 14902743 0.002 43.7
"SNP_FB_0492202" "chr1B" 82 50 7 2 1 48 17683373 17683422 0.002 43.7
"SNP_FB_0492202" "chr1B" 80 50 8 1 1 48 25558343 25558392 0.002 43.7
"SNP_FB_0492202" "chr1B" 82.353 51 5 3 1 48 1086119 1086070 0.002 42.8
"SNP_FB_0492202" "chr1B" 83.333 42 5 1 10 49 5274306 5274265 0.002 42.8
"SNP_FB_0492202" "chr1B" 79.592 49 9 1 1 48 767957 768005 0.006 41
"SNP_FB_0492202" "chr1B" 78.431 51 9 1 1 49 907463 907413 0.006 41
"SNP_FB_0492202" "chr1B" 87.5 32 4 0 1 32 5630668 5630699 0.006 41
"SNP_FB_0492202" "chr1B" 80 50 7 2 1 48 6187695 6187743 0.023 40.1
"SNP_FB_0492202" "chr1B" 87.097 31 4 0 1 31 7036350 7036380 0.023 39.2
"SNP_FB_0492202" "chr1B" 87.097 31 4 0 1 31 7048081 7048111 0.023 39.2
"SNP_FB_0492202" "chr1B" 78 50 9 1 1 48 11206683 11206634 0.023 39.2
"SNP_FB_0492202" "chr1B" 78 50 9 1 1 48 11217645 11217596 0.023 39.2
"SNP_FB_0492202" "chr1B" 80.392 51 6 3 1 48 13250080 13250129 0.079 38.3
"SNP_FB_0492202" "chr1B" 84.375 32 5 0 1 32 19983602 19983571 0.28 36.5
"SNP_FB_0492202" "chr1B" 85.714 28 4 0 1 28 5294325 5294298 0.96 33.7
"SNP_FB_0492202" "chr3B" 96 50 2 0 1 50 14044506 14044457 2.11e-15 82.4
"SNP_FB_0492202" "chr3B" 96 50 2 0 1 50 15616751 15616800 2.11e-15 82.4
"SNP_FB_0492202" "chr3B" 96 50 1 1 1 49 14261797 14261748 2.58e-14 78.8
"SNP_FB_0492202" "chr3B" 94.231 52 1 1 1 50 18592082 18592133 2.58e-14 78.8
"SNP_FB_0492202" "chr3B" 94.231 52 1 1 1 50 22721827 22721776 2.58e-14 78.8
"SNP_FB_0492202" "chr3B" 94 50 3 0 1 50 6583974 6584023 8.99e-14 77.9
"SNP_FB_0492202" "chr3B" 94 50 3 0 1 50 14573120 14573169 8.99e-14 77.9
"SNP_FB_0492202" "chr3B" 94 50 3 0 1 50 18684902 18684951 8.99e-14 77.9
"SNP_FB_0492202" "chr3B" 94 50 3 0 1 50 21509719 21509768 8.99e-14 77.9
"SNP_FB_0492202" "chr3B" 94.118 51 1 1 1 49 2938836 2938786 8.99e-14 77
"SNP_FB_0492202" "chr3B" 94.118 51 2 1 1 50 8893610 8893660 3.14e-13 76.1
"SNP_FB_0492202" "chr3B" 92.308 52 2 1 1 50 11528746 11528695 1.1e-12 74.3
"SNP_FB_0492202" "chr3B" 92.308 52 2 1 1 50 13345263 13345212 1.1e-12 74.3
"SNP_FB_0492202" "chr3B" 92.308 52 2 1 1 50 17814237 17814186 1.1e-12 74.3
"SNP_FB_0492202" "chr3B" 92.308 52 2 1 1 50 22128203 22128152 1.1e-12 74.3
"SNP_FB_0492202" "chr3B" 92 50 4 0 1 50 1661802 1661753 1.1e-12 73.4
"SNP_FB_0492202" "chr3B" 92 50 4 0 1 50 14051242 14051193 1.1e-12 73.4
"SNP_FB_0492202" "chr3B" 92 50 4 0 1 50 15609464 15609513 1.1e-12 73.4
"SNP_FB_0492202" "chr3B" 93.878 49 1 1 4 50 18877637 18877685 1.1e-12 73.4
"SNP_FB_0492202" "chr3B" 92 50 4 0 1 50 24897818 24897769 1.1e-12 73.4
"SNP_FB_0492202" "chr3B" 92.157 51 2 1 1 49 17807257 17807207 3.82e-12 72.5
"SNP_FB_0492202" "chr3B" 92.157 51 2 1 1 49 26345081 26345031 3.82e-12 72.5
"SNP_FB_0492202" "chr3B" 92.157 51 3 1 1 50 30874307 30874257 3.82e-12 71.6
"SNP_FB_0492202" "chr3B" 92 50 2 1 1 48 668074 668123 1.33e-11 70.7
"SNP_FB_0492202" "chr3B" 90.385 52 3 1 1 50 3678329 3678278 1.33e-11 69.8
"SNP_FB_0492202" "chr3B" 90.385 52 3 1 1 50 16934835 16934886 1.33e-11 69.8
"SNP_FB_0492202" "chr3B" 90.385 52 3 1 1 50 21389566 21389515 1.33e-11 69.8
"SNP_FB_0492202" "chr3B" 90.385 52 3 1 1 50 27356177 27356228 1.33e-11 69.8
"SNP_FB_0492202" "chr3B" 90.196 51 3 1 1 49 30290401 30290351 4.66e-11 68
"SNP_FB_0492202" "chr3B" 91.667 48 2 1 5 50 2524345 2524392 1.63e-10 67.1
"SNP_FB_0492202" "chr3B" 90.196 51 4 1 1 50 8900672 8900722 1.63e-10 67.1
"SNP_FB_0492202" "chr3B" 91.667 48 2 1 5 50 26329959 26329912 1.63e-10 67.1
"SNP_FB_0492202" "chr3B" 90 50 4 1 1 49 15304022 15304071 5.67e-10 65.3
"SNP_FB_0492202" "chr3B" 88.462 52 4 1 1 50 16866138 16866087 5.67e-10 65.3
"SNP_FB_0492202" "chr3B" 88.462 52 4 1 1 50 18184002 18183951 5.67e-10 65.3
"SNP_FB_0492202" "chr3B" 88.462 52 4 1 1 50 22444168 22444117 5.67e-10 65.3
"SNP_FB_0492202" "chr3B" 88.462 52 4 1 1 50 29063710 29063761 5.67e-10 65.3
"SNP_FB_0492202" "chr3B" 88.462 52 4 1 1 50 29863578 29863527 5.67e-10 65.3
"SNP_FB_0492202" "chr3B" 86.538 52 5 1 1 50 9223558 9223609 6.91e-09 60.8
"SNP_FB_0492202" "chr3B" 86.275 51 5 1 1 49 21211070 21211020 2.41e-08 59
"SNP_FB_0492202" "chr3B" 84.314 51 6 1 1 49 18653144 18653194 1.03e-06 54.5
"SNP_FB_0492202" "chr3B" 84 50 6 1 1 48 27590542 27590591 3.58e-06 52.7
"SNP_FB_0492202" "chr3B" 85.106 47 5 1 3 47 28583415 28583369 3.58e-06 51.8
"SNP_FB_0492202" "chr3B" 83.673 49 6 1 1 47 10511260 10511212 1.25e-05 50.9
"SNP_FB_0492202" "chr3B" 82 50 4 1 1 50 21618636 21618680 1.25e-05 50.9
"SNP_FB_0492202" "chr3B" 83.333 48 6 1 1 46 29741013 29740966 4.36e-05 49.1
"SNP_FB_0492202" "chr3B" 82 50 7 1 1 48 7551492 7551443 4.36e-05 48.2
"SNP_FB_0492202" "chr3B" 82 50 7 1 1 48 11381841 11381792 4.36e-05 48.2
"SNP_FB_0492202" "chr3B" 82 50 7 1 1 48 11393598 11393549 4.36e-05 48.2
"SNP_FB_0492202" "chr3B" 82 50 7 1 1 48 13574223 13574174 4.36e-05 48.2
"SNP_FB_0492202" "chr3B" 82 50 7 1 1 48 14539165 14539116 4.36e-05 48.2
"SNP_FB_0492202" "chr3B" 88.571 35 4 0 12 46 14885473 14885439 0.000152 46.4
"SNP_FB_0492202" "chr3B" 80.851 47 9 0 3 49 7948924 7948970 0.000531 45.5
"SNP_FB_0492202" "chr3B" 80.851 47 9 0 3 49 18202819 18202773 0.000531 45.5
"SNP_FB_0492202" "chr3B" 80.851 47 9 0 3 49 19280931 19280977 0.000531 45.5
"SNP_FB_0492202" "chr3B" 80.851 47 9 0 3 49 19288069 19288115 0.000531 45.5
"SNP_FB_0492202" "chr3B" 80.851 47 9 0 3 49 20165917 20165963 0.000531 45.5
"SNP_FB_0492202" "chr3B" 80 50 8 1 1 48 315271 315320 0.002 43.7
"SNP_FB_0492202" "chr3B" 80 50 8 1 1 48 12858064 12858015 0.002 43.7
"SNP_FB_0492202" "chr3B" 80 50 8 1 1 48 18992917 18992966 0.002 43.7
"SNP_FB_0492202" "chr3B" 81.395 43 8 0 3 45 27659695 27659653 0.002 42.8
"SNP_FB_0492202" "chr3B" 80 45 7 1 4 46 9441759 9441803 0.023 39.2
"SNP_FB_0492202" "chr3B" 77.551 49 9 1 1 47 24725408 24725360 0.079 37.4
"SNP_FB_0492202" "chr3B" 84.375 32 5 0 1 32 10039742 10039711 0.28 36.5
"SNP_FB_0492202" "chr3B" 76.471 51 10 1 1 49 18997454 18997504 0.28 36.5
"SNP_FB_0492202" "chr3B" 84.375 32 5 0 1 32 22306928 22306959 0.28 36.5
"SNP_FB_0492202" "chr3B" 81.25 32 6 0 1 32 2770422 2770391 3.4 31.9
"SNP_FB_0492202" "chr3B" 81.25 32 6 0 1 32 10046483 10046452 3.4 31.9
"SNP_FB_0492202" "chr5B" 96 50 2 0 1 50 19029885 19029934 2.11e-15 82.4
"SNP_FB_0492202" "chr5B" 94.231 52 1 1 1 50 10285623 10285674 2.58e-14 78.8
"SNP_FB_0492202" "chr5B" 94.231 52 1 1 1 50 16451375 16451324 2.58e-14 78.8
"SNP_FB_0492202" "chr5B" 94.231 52 1 1 1 50 25586617 25586566 2.58e-14 78.8
"SNP_FB_0492202" "chr5B" 94 50 3 0 1 50 4598562 4598611 8.99e-14 77.9
"SNP_FB_0492202" "chr5B" 94 50 3 0 1 50 6634543 6634494 8.99e-14 77.9
"SNP_FB_0492202" "chr5B" 94 50 3 0 1 50 6634790 6634741 8.99e-14 77.9
"SNP_FB_0492202" "chr5B" 94 50 3 0 1 50 6646893 6646844 8.99e-14 77.9
"SNP_FB_0492202" "chr5B" 94 50 3 0 1 50 9697988 9698037 8.99e-14 77.9
"SNP_FB_0492202" "chr5B" 94 50 3 0 1 50 36523086 36523037 8.99e-14 77.9
"SNP_FB_0492202" "chr5B" 94 50 3 0 1 50 36551711 36551662 8.99e-14 77.9
"SNP_FB_0492202" "chr5B" 94.118 51 2 1 1 50 17544849 17544799 3.14e-13 76.1
"SNP_FB_0492202" "chr5B" 94.118 51 2 1 1 50 42627492 42627542 3.14e-13 76.1
"SNP_FB_0492202" "chr5B" 92.308 52 2 1 1 50 6889158 6889209 1.1e-12 74.3
"SNP_FB_0492202" "chr5B" 92.308 52 2 1 1 50 18458472 18458523 1.1e-12 74.3
"SNP_FB_0492202" "chr5B" 92.308 52 2 1 1 50 23601594 23601543 1.1e-12 74.3
"SNP_FB_0492202" "chr5B" 92.308 52 2 1 1 50 25772758 25772809 1.1e-12 74.3
"SNP_FB_0492202" "chr5B" 92.308 52 2 1 1 50 34806459 34806408 1.1e-12 74.3
"SNP_FB_0492202" "chr5B" 92 50 4 0 1 50 4632608 4632657 1.1e-12 73.4
"SNP_FB_0492202" "chr5B" 92 50 4 0 1 50 12346544 12346495 1.1e-12 73.4
"SNP_FB_0492202" "chr5B" 92 50 4 0 1 50 16883787 16883836 1.1e-12 73.4
"SNP_FB_0492202" "chr5B" 92 50 4 0 1 50 19022652 19022701 1.1e-12 73.4
"SNP_FB_0492202" "chr5B" 92 50 4 0 1 50 47185367 47185416 1.1e-12 73.4
"SNP_FB_0492202" "chr5B" 93.617 47 3 0 4 50 3666837 3666883 3.82e-12 72.5
"SNP_FB_0492202" "chr5B" 93.617 47 3 0 4 50 3679324 3679370 3.82e-12 72.5
"SNP_FB_0492202" "chr5B" 92.157 51 2 1 1 49 8128860 8128910 3.82e-12 72.5
"SNP_FB_0492202" "chr5B" 92.157 51 2 1 1 49 8129162 8129212 3.82e-12 72.5
"SNP_FB_0492202" "chr5B" 92.157 51 2 1 1 49 35644187 35644137 3.82e-12 72.5
"SNP_FB_0492202" "chr5B" 92.157 51 3 1 1 50 9517486 9517436 3.82e-12 71.6
"SNP_FB_0492202" "chr5B" 92.157 51 3 1 1 50 9517720 9517670 3.82e-12 71.6
"SNP_FB_0492202" "chr5B" 92.157 51 3 1 1 50 13052513 13052563 3.82e-12 71.6
"SNP_FB_0492202" "chr5B" 93.478 46 3 0 1 46 13061810 13061855 1.33e-11 70.7
"SNP_FB_0492202" "chr5B" 90.385 52 3 1 1 50 1188553 1188502 1.33e-11 69.8
"SNP_FB_0492202" "chr5B" 90.385 52 3 1 1 50 1234237 1234288 1.33e-11 69.8
"SNP_FB_0492202" "chr5B" 90.385 52 3 1 1 50 1247005 1247056 1.33e-11 69.8
"SNP_FB_0492202" "chr5B" 90.385 52 3 1 1 50 2889073 2889022 1.33e-11 69.8
"SNP_FB_0492202" "chr5B" 90.385 52 3 1 1 50 2999574 2999523 1.33e-11 69.8
"SNP_FB_0492202" "chr5B" 90.385 52 3 1 1 50 4087918 4087969 1.33e-11 69.8
"SNP_FB_0492202" "chr5B" 90.385 52 3 1 1 50 8149940 8149889 1.33e-11 69.8
"SNP_FB_0492202" "chr5B" 90.385 52 3 1 1 50 9661866 9661815 1.33e-11 69.8
"SNP_FB_0492202" "chr5B" 90.385 52 3 1 1 50 9662196 9662145 1.33e-11 69.8
"SNP_FB_0492202" "chr5B" 90.385 52 3 1 1 50 15416387 15416336 1.33e-11 69.8
"SNP_FB_0492202" "chr5B" 90.385 52 3 1 1 50 19703744 19703693 1.33e-11 69.8
"SNP_FB_0492202" "chr5B" 90.385 52 3 1 1 50 20192688 20192637 1.33e-11 69.8
"SNP_FB_0492202" "chr5B" 90.385 52 3 1 1 50 20358190 20358139 1.33e-11 69.8
"SNP_FB_0492202" "chr5B" 90.385 52 3 1 1 50 21902090 21902141 1.33e-11 69.8
"SNP_FB_0492202" "chr5B" 90.385 52 3 1 1 50 25246529 25246580 1.33e-11 69.8
"SNP_FB_0492202" "chr5B" 90.385 52 3 1 1 50 25579521 25579470 1.33e-11 69.8
"SNP_FB_0492202" "chr5B" 90.385 52 3 1 1 50 33980629 33980680 1.33e-11 69.8
"SNP_FB_0492202" "chr5B" 90.385 52 3 1 1 50 35649673 35649622 1.33e-11 69.8
"SNP_FB_0492202" "chr5B" 90.385 52 3 1 1 50 38904132 38904183 1.33e-11 69.8
"SNP_FB_0492202" "chr5B" 93.617 47 1 1 6 50 40966279 40966233 1.33e-11 69.8
"SNP_FB_0492202" "chr5B" 90 50 5 0 1 50 10705646 10705597 4.66e-11 68.9
"SNP_FB_0492202" "chr5B" 90 50 5 0 1 50 34723438 34723487 4.66e-11 68.9
"SNP_FB_0492202" "chr5B" 90.196 51 3 1 1 49 15222502 15222452 4.66e-11 68
"SNP_FB_0492202" "chr5B" 90.196 51 3 1 1 49 47894211 47894161 4.66e-11 68
"SNP_FB_0492202" "chr5B" 90.196 51 4 1 1 50 3523640 3523690 1.63e-10 67.1
"SNP_FB_0492202" "chr5B" 90.196 51 4 1 1 50 13070237 13070187 1.63e-10 67.1
"SNP_FB_0492202" "chr5B" 90.196 51 4 1 1 50 17535734 17535684 1.63e-10 67.1
"SNP_FB_0492202" "chr5B" 90.196 51 4 1 1 50 42634689 42634739 1.63e-10 67.1
"SNP_FB_0492202" "chr5B" 91.667 48 3 1 4 50 21424984 21425031 1.63e-10 66.2
"SNP_FB_0492202" "chr5B" 91.304 46 4 0 5 50 41830667 41830622 1.63e-10 66.2
"SNP_FB_0492202" "chr5B" 91.304 46 4 0 5 50 41841266 41841221 1.63e-10 66.2
"SNP_FB_0492202" "chr5B" 90.385 52 3 2 1 50 3532785 3532836 5.67e-10 65.3
"SNP_FB_0492202" "chr5B" 90 50 4 1 1 50 6539797 6539845 5.67e-10 65.3
"SNP_FB_0492202" "chr5B" 90 50 4 1 1 50 6540233 6540281 5.67e-10 65.3
"SNP_FB_0492202" "chr5B" 88.462 52 4 1 1 50 12732972 12732921 5.67e-10 65.3
"SNP_FB_0492202" "chr5B" 88.462 52 4 1 1 50 12743741 12743690 5.67e-10 65.3
"SNP_FB_0492202" "chr5B" 88.462 52 4 1 1 50 12886673 12886724 5.67e-10 65.3
"SNP_FB_0492202" "chr5B" 88.462 52 4 1 1 50 32762486 32762435 5.67e-10 65.3
"SNP_FB_0492202" "chr5B" 88.462 52 4 1 1 50 48608896 48608845 5.67e-10 65.3
"SNP_FB_0492202" "chr5B" 89.796 49 3 1 4 50 8233777 8233825 5.67e-10 64.4
"SNP_FB_0492202" "chr5B" 89.796 49 3 1 4 50 8234058 8234106 5.67e-10 64.4
"SNP_FB_0492202" "chr5B" 89.796 49 3 1 1 47 29909936 29909888 5.67e-10 64.4
"SNP_FB_0492202" "chr5B" 89.796 49 3 1 4 50 31983924 31983876 5.67e-10 64.4
"SNP_FB_0492202" "chr5B" 88 50 6 0 1 50 36088417 36088466 5.67e-10 64.4
"SNP_FB_0492202" "chr5B" 88.235 51 4 1 1 49 1187050 1187000 1.98e-09 63.5
"SNP_FB_0492202" "chr5B" 88.235 51 4 1 1 49 1223078 1223028 1.98e-09 63.5
"SNP_FB_0492202" "chr5B" 88.235 51 4 1 1 49 12879210 12879260 1.98e-09 63.5
"SNP_FB_0492202" "chr5B" 88.235 51 4 1 1 49 18438467 18438517 1.98e-09 63.5
"SNP_FB_0492202" "chr5B" 88.235 51 4 1 1 49 34699273 34699323 1.98e-09 63.5
"SNP_FB_0492202" "chr5B" 88 50 4 1 1 48 11796442 11796393 6.91e-09 61.7
"SNP_FB_0492202" "chr5B" 86.538 52 5 1 1 50 15549487 15549436 6.91e-09 60.8
"SNP_FB_0492202" "chr5B" 86.538 52 5 1 1 50 16218743 16218692 6.91e-09 60.8
"SNP_FB_0492202" "chr5B" 88 50 5 1 1 49 25166837 25166886 6.91e-09 60.8
"SNP_FB_0492202" "chr5B" 87.755 49 4 1 1 47 43047771 43047819 2.41e-08 59.9
"SNP_FB_0492202" "chr5B" 86 50 5 1 1 48 11803583 11803534 8.42e-08 57.2
"SNP_FB_0492202" "chr5B" 86 50 5 1 1 48 11803996 11803947 8.42e-08 57.2
"SNP_FB_0492202" "chr5B" 84.615 52 6 1 1 50 40324674 40324725 2.94e-07 56.3
"SNP_FB_0492202" "chr5B" 85.714 49 5 1 4 50 29163457 29163505 2.94e-07 55.4
"SNP_FB_0492202" "chr5B" 84.314 51 7 1 1 50 13077406 13077356 1.03e-06 53.6
"SNP_FB_0492202" "chr5B" 84 50 6 1 1 48 8944974 8945023 3.58e-06 52.7
"SNP_FB_0492202" "chr5B" 84 50 6 1 1 48 37973819 37973770 3.58e-06 52.7
"SNP_FB_0492202" "chr5B" 88.095 42 3 1 10 49 47853025 47852984 3.58e-06 51.8
"SNP_FB_0492202" "chr5B" 91.429 35 3 0 1 35 4518402 4518436 1.25e-05 50.9
"SNP_FB_0492202" "chr5B" 82 50 7 1 1 48 10818949 10818998 4.36e-05 48.2
"SNP_FB_0492202" "chr5B" 82 50 7 1 1 48 11202037 11202086 4.36e-05 48.2
"SNP_FB_0492202" "chr5B" 82 50 7 1 1 48 31639372 31639323 4.36e-05 48.2
"SNP_FB_0492202" "chr5B" 82 50 8 1 1 49 17154184 17154135 0.000152 47.3
"SNP_FB_0492202" "chr5B" 81.633 49 7 1 1 47 4707542 4707494 0.000152 46.4
"SNP_FB_0492202" "chr5B" 81.633 49 7 1 1 47 4707831 4707783 0.000152 46.4
"SNP_FB_0492202" "chr5B" 88.571 35 4 0 12 46 4994631 4994665 0.000152 46.4
"SNP_FB_0492202" "chr5B" 86.486 37 5 0 13 49 393700 393736 0.000531 45.5
"SNP_FB_0492202" "chr5B" 86.486 37 5 0 13 49 7732740 7732704 0.000531 45.5
"SNP_FB_0492202" "chr5B" 86.486 37 5 0 13 49 7740411 7740375 0.000531 45.5
"SNP_FB_0492202" "chr5B" 80.851 47 9 0 3 49 10358194 10358240 0.000531 45.5
"SNP_FB_0492202" "chr5B" 80.851 47 9 0 3 49 10358473 10358519 0.000531 45.5
"SNP_FB_0492202" "chr5B" 90.625 32 3 0 1 32 15655485 15655516 0.000531 45.5
"SNP_FB_0492202" "chr5B" 82.609 46 6 1 1 44 31682343 31682298 0.000531 45.5
"SNP_FB_0492202" "chr5B" 80.851 47 9 0 3 49 35530566 35530612 0.000531 45.5
"SNP_FB_0492202" "chr5B" 81.818 44 8 0 3 46 36060132 36060175 0.000531 44.6
"SNP_FB_0492202" "chr5B" 81.818 44 8 0 3 46 36841388 36841431 0.000531 44.6
"SNP_FB_0492202" "chr5B" 81.818 44 8 0 3 46 41388261 41388218 0.000531 44.6
"SNP_FB_0492202" "chr5B" 82.222 45 6 1 1 43 8568932 8568888 0.002 43.7
"SNP_FB_0492202" "chr5B" 80.435 46 7 1 4 47 17459566 17459611 0.006 41
"SNP_FB_0492202" "chr5B" 78.723 47 10 0 3 49 46662373 46662419 0.006 41
"SNP_FB_0492202" "chr5B" 78.431 51 9 1 1 49 48852934 48852884 0.006 41
"SNP_FB_0492202" "chr5B" 78.431 51 9 1 1 49 49004307 49004257 0.006 41
"SNP_FB_0492202" "chr5B" 79.545 44 9 0 3 46 36067200 36067243 0.023 40.1
"SNP_FB_0492202" "chr5B" 79.545 44 9 0 3 46 36724782 36724825 0.023 40.1
"SNP_FB_0492202" "chr5B" 78 50 9 1 1 48 13233309 13233260 0.023 39.2
"SNP_FB_0492202" "chr5B" 84.375 32 5 0 1 32 3464049 3464018 0.28 36.5
"SNP_FB_0492202" "chr5B" 91.667 24 2 0 27 50 10705384 10705361 0.28 35.6
"SNP_FB_0492202" "chr5B" 90.909 22 2 0 10 31 3612576 3612597 3.4 31.9
"SNP_FB_0492202" "chr7B" 96 50 2 0 1 50 8810905 8810856 2.11e-15 82.4
"SNP_FB_0492202" "chr7B" 96 50 2 0 1 50 8852933 8852884 2.11e-15 82.4
"SNP_FB_0492202" "chr7B" 94 50 2 1 1 49 17415125 17415174 1.1e-12 74.3
"SNP_FB_0492202" "chr7B" 92.308 52 2 1 1 50 19779500 19779551 1.1e-12 74.3
"SNP_FB_0492202" "chr7B" 92 50 4 0 1 50 11591480 11591529 1.1e-12 73.4
"SNP_FB_0492202" "chr7B" 92.157 51 2 1 1 49 10646951 10646901 3.82e-12 72.5
"SNP_FB_0492202" "chr7B" 90.385 52 3 1 1 50 12052976 12052925 1.33e-11 69.8
"SNP_FB_0492202" "chr7B" 90 50 5 0 1 50 7482271 7482222 4.66e-11 68.9
"SNP_FB_0492202" "chr7B" 92.157 51 1 2 1 49 18043128 18043079 4.66e-11 68.9
"SNP_FB_0492202" "chr7B" 90.196 51 3 1 1 49 10654187 10654137 4.66e-11 68
"SNP_FB_0492202" "chr7B" 88.462 52 4 1 1 50 1092821 1092770 5.67e-10 65.3
"SNP_FB_0492202" "chr7B" 88.462 52 4 1 1 50 7864097 7864046 5.67e-10 65.3
"SNP_FB_0492202" "chr7B" 88.462 52 4 1 1 50 10502795 10502744 5.67e-10 65.3
"SNP_FB_0492202" "chr7B" 88.462 52 4 1 1 50 18036269 18036218 5.67e-10 65.3
"SNP_FB_0492202" "chr7B" 88.462 52 4 1 1 50 22282417 22282468 5.67e-10 65.3
"SNP_FB_0492202" "chr7B" 88.235 51 4 1 1 49 18033332 18033382 1.98e-09 63.5
"SNP_FB_0492202" "chr7B" 86 50 5 1 1 48 7410646 7410597 8.42e-08 57.2
"SNP_FB_0492202" "chr7B" 84.783 46 7 0 3 48 8817188 8817143 3.58e-06 52.7
"SNP_FB_0492202" "chr7B" 84.783 46 7 0 3 48 8859216 8859171 3.58e-06 52.7
"SNP_FB_0492202" "chr7B" 88.571 35 4 0 12 46 12000491 12000457 0.000152 46.4
"SNP_FB_0492202" "chr7B" 80.851 47 9 0 3 49 17530368 17530322 0.000531 45.5
"SNP_FB_0492202" "chr7B" 81.818 44 8 0 3 46 7044264 7044221 0.000531 44.6
"SNP_FB_0492202" "chr7B" 93.103 29 2 0 4 32 12191895 12191867 0.000531 44.6
"SNP_FB_0492202" "chr7B" 80 50 8 1 1 48 60369 60418 0.002 43.7
"SNP_FB_0492202" "chr7B" 80 50 8 1 1 48 15755416 15755367 0.002 43.7
"SNP_FB_0492202" "chr7B" 85.714 35 5 0 12 46 13599408 13599374 0.006 41.9
"SNP_FB_0492202" "chr7B" 78.723 47 10 0 3 49 4165258 4165212 0.006 41
"SNP_FB_0492202" "chr7B" 87.5 32 4 0 1 32 12750052 12750083 0.006 41
"SNP_FB_0492202" "chr7B" 78.723 47 10 0 3 49 15379730 15379776 0.006 41
"SNP_FB_0492202" "chr7B" 83.784 37 6 0 13 49 20350812 20350776 0.006 41
"SNP_FB_0492202" "chr7B" 79.545 44 9 0 3 46 8209728 8209771 0.023 40.1
"SNP_FB_0492202" "chr7B" 79.545 44 9 0 3 46 19766040 19765997 0.023 40.1
"SNP_FB_0492202" "chr8B" 96 50 2 0 1 50 21009362 21009313 2.11e-15 82.4
"SNP_FB_0492202" "chr8B" 96 50 2 0 1 50 26708193 26708242 2.11e-15 82.4
"SNP_FB_0492202" "chr8B" 96.078 51 1 1 1 50 17861948 17861998 7.38e-15 80.6
"SNP_FB_0492202" "chr8B" 94.231 52 1 1 1 50 6079793 6079742 2.58e-14 78.8
"SNP_FB_0492202" "chr8B" 94.231 52 1 1 1 50 13120373 13120424 2.58e-14 78.8
"SNP_FB_0492202" "chr8B" 94 50 3 0 1 50 10102465 10102416 8.99e-14 77.9
"SNP_FB_0492202" "chr8B" 94 50 3 0 1 50 21016516 21016467 8.99e-14 77.9
"SNP_FB_0492202" "chr8B" 94.118 51 2 1 1 50 12412244 12412294 3.14e-13 76.1
"SNP_FB_0492202" "chr8B" 94.118 51 2 1 1 50 16462718 16462768 3.14e-13 76.1
"SNP_FB_0492202" "chr8B" 94.118 51 2 1 1 50 16481590 16481640 3.14e-13 76.1
"SNP_FB_0492202" "chr8B" 92.308 52 2 1 1 50 8683054 8683105 1.1e-12 74.3
"SNP_FB_0492202" "chr8B" 92.308 52 2 1 1 50 12429319 12429370 1.1e-12 74.3
"SNP_FB_0492202" "chr8B" 92.308 52 2 1 1 50 14176552 14176501 1.1e-12 74.3
"SNP_FB_0492202" "chr8B" 92.308 52 2 1 1 50 20052653 20052704 1.1e-12 74.3
"SNP_FB_0492202" "chr8B" 92.308 52 2 1 1 50 27783795 27783846 1.1e-12 74.3
"SNP_FB_0492202" "chr8B" 92 50 4 0 1 50 20901808 20901857 1.1e-12 73.4
"SNP_FB_0492202" "chr8B" 92.157 51 2 1 1 49 15461004 15461054 3.82e-12 72.5
"SNP_FB_0492202" "chr8B" 92.157 51 2 1 1 49 22027095 22027045 3.82e-12 72.5
"SNP_FB_0492202" "chr8B" 92.157 51 2 1 1 49 26218746 26218696 3.82e-12 72.5
"SNP_FB_0492202" "chr8B" 92.157 51 3 1 1 50 16453727 16453777 3.82e-12 71.6
"SNP_FB_0492202" "chr8B" 92.157 51 3 1 1 50 16472599 16472649 3.82e-12 71.6
"SNP_FB_0492202" "chr8B" 92.157 51 3 1 1 50 17855054 17855104 3.82e-12 71.6
"SNP_FB_0492202" "chr8B" 90.385 52 3 1 1 50 4779336 4779387 1.33e-11 69.8
"SNP_FB_0492202" "chr8B" 90.385 52 3 1 1 50 12437210 12437261 1.33e-11 69.8
"SNP_FB_0492202" "chr8B" 90.385 52 3 1 1 50 20059906 20059957 1.33e-11 69.8
"SNP_FB_0492202" "chr8B" 92 50 3 1 1 49 29627912 29627863 1.33e-11 69.8
"SNP_FB_0492202" "chr8B" 90.385 52 3 1 1 50 29716051 29716102 1.33e-11 69.8
"SNP_FB_0492202" "chr8B" 90 50 5 0 1 50 26705236 26705285 4.66e-11 68.9
"SNP_FB_0492202" "chr8B" 90.196 51 3 1 1 49 6407104 6407154 4.66e-11 68
"SNP_FB_0492202" "chr8B" 90.196 51 3 1 1 49 14563034 14563084 4.66e-11 68
"SNP_FB_0492202" "chr8B" 90.196 51 3 1 1 49 20444016 20444066 4.66e-11 68
"SNP_FB_0492202" "chr8B" 90.196 51 4 1 1 50 26942963 26943013 1.63e-10 67.1
"SNP_FB_0492202" "chr8B" 88.462 52 4 1 1 50 16642404 16642455 5.67e-10 65.3
"SNP_FB_0492202" "chr8B" 88.462 52 4 1 1 50 19149509 19149458 5.67e-10 65.3
"SNP_FB_0492202" "chr8B" 88.462 52 4 1 1 50 19159642 19159591 5.67e-10 65.3
"SNP_FB_0492202" "chr8B" 88.462 52 4 1 1 50 25590492 25590543 5.67e-10 65.3
"SNP_FB_0492202" "chr8B" 88.462 52 4 1 1 50 27790883 27790934 5.67e-10 65.3
"SNP_FB_0492202" "chr8B" 88.235 51 5 1 1 50 10903727 10903777 1.98e-09 62.6
"SNP_FB_0492202" "chr8B" 88 50 4 1 1 48 18001279 18001328 6.91e-09 61.7
"SNP_FB_0492202" "chr8B" 88 50 5 1 1 49 12490560 12490609 6.91e-09 60.8
"SNP_FB_0492202" "chr8B" 86.538 52 5 1 1 50 14364687 14364738 6.91e-09 60.8
"SNP_FB_0492202" "chr8B" 92.857 42 1 1 11 50 18481729 18481688 6.91e-09 60.8
"SNP_FB_0492202" "chr8B" 86.538 52 5 1 1 50 20436866 20436917 6.91e-09 60.8
"SNP_FB_0492202" "chr8B" 86.538 52 5 1 1 50 27994044 27994095 6.91e-09 60.8
"SNP_FB_0492202" "chr8B" 88 50 5 1 1 49 29620789 29620740 6.91e-09 60.8
"SNP_FB_0492202" "chr8B" 86 50 5 1 1 48 6313403 6313452 8.42e-08 57.2
"SNP_FB_0492202" "chr8B" 86 50 5 1 1 48 10353893 10353942 8.42e-08 57.2
"SNP_FB_0492202" "chr8B" 84.615 52 6 1 1 50 15425439 15425490 2.94e-07 56.3
"SNP_FB_0492202" "chr8B" 85.106 47 7 0 3 49 10526664 10526618 1.03e-06 54.5
"SNP_FB_0492202" "chr8B" 84 50 6 1 1 48 10361045 10361094 3.58e-06 52.7
"SNP_FB_0492202" "chr8B" 84 50 7 1 1 49 9048347 9048298 3.58e-06 51.8
"SNP_FB_0492202" "chr8B" 82.353 51 7 1 1 49 12598690 12598740 1.25e-05 50
"SNP_FB_0492202" "chr8B" 82.979 47 8 0 3 49 13531885 13531931 1.25e-05 50
"SNP_FB_0492202" "chr8B" 82.979 47 8 0 3 49 13535204 13535250 1.25e-05 50
"SNP_FB_0492202" "chr8B" 84.091 44 7 0 3 46 12309636 12309679 4.36e-05 49.1
"SNP_FB_0492202" "chr8B" 82.979 47 6 1 3 47 24390787 24390833 0.000152 47.3
"SNP_FB_0492202" "chr8B" 80.851 47 9 0 3 49 3149603 3149557 0.000531 45.5
"SNP_FB_0492202" "chr8B" 82.609 46 6 1 1 44 7643103 7643148 0.000531 45.5
"SNP_FB_0492202" "chr8B" 81.633 49 8 1 1 48 9061051 9061003 0.000531 45.5
"SNP_FB_0492202" "chr8B" 80.851 47 9 0 3 49 11750478 11750432 0.000531 45.5
"SNP_FB_0492202" "chr8B" 80.851 47 9 0 3 49 12725636 12725682 0.000531 45.5
"SNP_FB_0492202" "chr8B" 80.851 47 9 0 3 49 20063935 20063889 0.000531 45.5
"SNP_FB_0492202" "chr8B" 90.625 32 3 0 1 32 21303563 21303532 0.000531 45.5
"SNP_FB_0492202" "chr8B" 80.392 51 8 1 1 49 21310772 21310722 0.000531 45.5
"SNP_FB_0492202" "chr8B" 82.353 51 7 2 1 49 24271024 24270974 0.000531 45.5
"SNP_FB_0492202" "chr8B" 90.625 32 3 0 1 32 24274379 24274348 0.000531 45.5
"SNP_FB_0492202" "chr8B" 80.851 47 9 0 3 49 24413901 24413947 0.000531 45.5
"SNP_FB_0492202" "chr8B" 79.592 49 10 0 1 49 2097535 2097583 0.000531 44.6
"SNP_FB_0492202" "chr8B" 81.818 44 8 0 3 46 12316819 12316862 0.000531 44.6
"SNP_FB_0492202" "chr8B" 87.879 33 4 0 18 50 12613449 12613481 0.002 42.8
"SNP_FB_0492202" "chr8B" 83.333 48 4 3 3 47 24408291 24408337 0.006 41.9
"SNP_FB_0492202" "chr8B" 80.435 46 7 1 4 47 9178432 9178387 0.006 41
"SNP_FB_0492202" "chr8B" 78.723 47 10 0 3 49 13014789 13014743 0.006 41
"SNP_FB_0492202" "chr8B" 78.723 47 10 0 3 49 19265482 19265436 0.006 41
"SNP_FB_0492202" "chr8B" 80.392 51 6 3 1 48 4238587 4238636 0.079 38.3
"SNP_FB_0492202" "chr8B" 84.375 32 5 0 1 32 14853151 14853182 0.28 36.5
"SNP_FB_0492202" "chr8B" 84.375 32 5 0 1 32 25417706 25417675 0.28 36.5
"SNP_FB_0492202" "chr8B" 76.596 47 11 0 3 49 28955033 28954987 0.28 36.5
"SNP_FB_0492202" "chr8B" 80 40 3 2 16 50 16910449 16910488 3.4 32.8
"SNP_FB_0492202" "chr9B" 96 50 2 0 1 50 18069604 18069653 2.11e-15 82.4
"SNP_FB_0492202" "chr9B" 94.231 52 1 1 1 50 29059667 29059616 2.58e-14 78.8
"SNP_FB_0492202" "chr9B" 94.118 51 1 1 1 49 19208213 19208163 8.99e-14 77
"SNP_FB_0492202" "chr9B" 94.118 51 2 1 1 50 28374456 28374506 3.14e-13 76.1
"SNP_FB_0492202" "chr9B" 94.118 51 2 1 1 50 29814824 29814874 3.14e-13 76.1
"SNP_FB_0492202" "chr9B" 95.652 46 2 0 4 49 20569046 20569001 3.14e-13 75.2
"SNP_FB_0492202" "chr9B" 92.308 52 2 1 1 50 7857611 7857662 1.1e-12 74.3
"SNP_FB_0492202" "chr9B" 92.308 52 2 1 1 50 7870913 7870964 1.1e-12 74.3
"SNP_FB_0492202" "chr9B" 92.308 52 2 1 1 50 15189985 15190036 1.1e-12 74.3
"SNP_FB_0492202" "chr9B" 92.308 52 2 1 1 50 15440277 15440226 1.1e-12 74.3
"SNP_FB_0492202" "chr9B" 92.308 52 2 1 1 50 21683356 21683305 1.1e-12 74.3
"SNP_FB_0492202" "chr9B" 92.308 52 2 1 1 50 27360858 27360909 1.1e-12 74.3
"SNP_FB_0492202" "chr9B" 92.308 52 2 1 1 50 33004792 33004843 1.1e-12 74.3
"SNP_FB_0492202" "chr9B" 92.308 52 2 1 1 50 33853928 33853979 1.1e-12 74.3
"SNP_FB_0492202" "chr9B" 92.308 52 2 1 1 50 34436544 34436493 1.1e-12 74.3
"SNP_FB_0492202" "chr9B" 92 50 4 0 1 50 10677128 10677177 1.1e-12 73.4
"SNP_FB_0492202" "chr9B" 92 50 4 0 1 50 22709229 22709180 1.1e-12 73.4
"SNP_FB_0492202" "chr9B" 92 50 4 0 1 50 22722154 22722105 1.1e-12 73.4
"SNP_FB_0492202" "chr9B" 92 50 4 0 1 50 27973442 27973491 1.1e-12 73.4
"SNP_FB_0492202" "chr9B" 92.157 51 2 1 2 50 13965891 13965941 3.82e-12 72.5
"SNP_FB_0492202" "chr9B" 92.157 51 2 1 1 49 20141369 20141419 3.82e-12 72.5
"SNP_FB_0492202" "chr9B" 92.157 51 2 1 2 50 21278663 21278713 3.82e-12 72.5
"SNP_FB_0492202" "chr9B" 92.157 51 2 1 1 49 23167967 23168017 3.82e-12 72.5
"SNP_FB_0492202" "chr9B" 92.157 51 2 1 1 49 23978409 23978359 3.82e-12 72.5
"SNP_FB_0492202" "chr9B" 92.157 51 2 1 1 49 25498388 25498338 3.82e-12 72.5
"SNP_FB_0492202" "chr9B" 92.157 51 3 1 1 50 22889932 22889882 3.82e-12 71.6
"SNP_FB_0492202" "chr9B" 92.157 51 3 1 1 50 24599869 24599819 3.82e-12 71.6
"SNP_FB_0492202" "chr9B" 90.385 52 3 1 1 50 7878797 7878848 1.33e-11 69.8
"SNP_FB_0492202" "chr9B" 90.385 52 3 1 1 50 10060804 10060855 1.33e-11 69.8
"SNP_FB_0492202" "chr9B" 90.385 52 3 1 1 50 14270932 14270881 1.33e-11 69.8
"SNP_FB_0492202" "chr9B" 90.385 52 3 1 1 50 17995357 17995408 1.33e-11 69.8
"SNP_FB_0492202" "chr9B" 90.385 52 3 1 1 50 19192384 19192333 1.33e-11 69.8
"SNP_FB_0492202" "chr9B" 90.385 52 3 1 1 50 27067548 27067599 1.33e-11 69.8
"SNP_FB_0492202" "chr9B" 90.385 52 3 1 1 50 28196622 28196673 1.33e-11 69.8
"SNP_FB_0492202" "chr9B" 90.385 52 3 1 1 50 29065860 29065809 1.33e-11 69.8
"SNP_FB_0492202" "chr9B" 90.385 52 3 1 1 50 31706200 31706251 1.33e-11 69.8
"SNP_FB_0492202" "chr9B" 90.385 52 3 1 1 50 33011481 33011532 1.33e-11 69.8
"SNP_FB_0492202" "chr9B" 90.385 52 3 1 1 50 35401246 35401297 1.33e-11 69.8
"SNP_FB_0492202" "chr9B" 90.385 52 3 1 1 50 36379060 36379111 1.33e-11 69.8
"SNP_FB_0492202" "chr9B" 90 50 5 0 1 50 22701981 22701932 4.66e-11 68.9
"SNP_FB_0492202" "chr9B" 90 50 5 0 1 50 22714906 22714857 4.66e-11 68.9
"SNP_FB_0492202" "chr9B" 91.837 49 2 1 4 50 23477912 23477864 4.66e-11 68.9
"SNP_FB_0492202" "chr9B" 90.196 51 3 1 1 49 3478080 3478130 4.66e-11 68
"SNP_FB_0492202" "chr9B" 90.196 51 3 1 1 49 24473654 24473704 4.66e-11 68
"SNP_FB_0492202" "chr9B" 90.196 51 3 1 1 49 30088626 30088676 4.66e-11 68
"SNP_FB_0492202" "chr9B" 90.196 51 4 1 1 50 27877854 27877804 1.63e-10 67.1
"SNP_FB_0492202" "chr9B" 97.436 39 1 0 1 39 30071463 30071501 1.63e-10 67.1
"SNP_FB_0492202" "chr9B" 97.436 39 1 0 1 39 30077184 30077222 1.63e-10 67.1
"SNP_FB_0492202" "chr9B" 97.436 39 1 0 1 39 30082906 30082944 1.63e-10 67.1
"SNP_FB_0492202" "chr9B" 89.796 49 5 0 1 49 30205195 30205243 1.63e-10 67.1
"SNP_FB_0492202" "chr9B" 90 50 4 1 1 49 129963 129914 5.67e-10 65.3
"SNP_FB_0492202" "chr9B" 90 50 4 1 1 49 142514 142465 5.67e-10 65.3
"SNP_FB_0492202" "chr9B" 88.462 52 4 1 1 50 3626793 3626742 5.67e-10 65.3
"SNP_FB_0492202" "chr9B" 88.462 52 4 1 1 50 10308054 10308105 5.67e-10 65.3
"SNP_FB_0492202" "chr9B" 88.462 52 4 1 1 50 16017385 16017334 5.67e-10 65.3
"SNP_FB_0492202" "chr9B" 88.462 52 4 1 1 50 16642004 16642055 5.67e-10 65.3
"SNP_FB_0492202" "chr9B" 88.462 52 4 1 1 50 16655214 16655265 5.67e-10 65.3
"SNP_FB_0492202" "chr9B" 88.462 52 4 1 1 50 17735254 17735305 5.67e-10 65.3
"SNP_FB_0492202" "chr9B" 88.462 52 4 1 1 50 24625699 24625648 5.67e-10 65.3
"SNP_FB_0492202" "chr9B" 88.462 52 4 1 1 50 26485832 26485883 5.67e-10 65.3
"SNP_FB_0492202" "chr9B" 88.462 52 4 1 1 50 28210731 28210680 5.67e-10 65.3
"SNP_FB_0492202" "chr9B" 88.462 52 4 1 1 50 29134587 29134536 5.67e-10 65.3
"SNP_FB_0492202" "chr9B" 88.462 52 4 1 1 50 30483421 30483370 5.67e-10 65.3
"SNP_FB_0492202" "chr9B" 88.462 52 4 1 1 50 32665609 32665660 5.67e-10 65.3
"SNP_FB_0492202" "chr9B" 88.462 52 4 1 1 50 35780074 35780125 5.67e-10 65.3
"SNP_FB_0492202" "chr9B" 93.182 44 2 1 1 43 15848891 15848848 1.98e-09 63.5
"SNP_FB_0492202" "chr9B" 88.235 51 4 1 1 49 20134215 20134265 1.98e-09 63.5
"SNP_FB_0492202" "chr9B" 88.235 51 4 1 1 49 24424810 24424760 1.98e-09 63.5
"SNP_FB_0492202" "chr9B" 88.235 51 4 1 1 49 25165718 25165668 1.98e-09 63.5
"SNP_FB_0492202" "chr9B" 89.796 49 4 1 1 49 28564096 28564143 1.98e-09 63.5
"SNP_FB_0492202" "chr9B" 88.235 51 5 1 1 50 27885031 27884981 1.98e-09 62.6
"SNP_FB_0492202" "chr9B" 88 50 4 1 1 48 31074154 31074105 6.91e-09 61.7
"SNP_FB_0492202" "chr9B" 89.362 47 3 1 1 45 19278405 19278451 6.91e-09 60.8
"SNP_FB_0492202" "chr9B" 88 50 5 1 1 49 29780357 29780406 6.91e-09 60.8
"SNP_FB_0492202" "chr9B" 87.755 49 4 1 2 48 32026504 32026552 2.41e-08 59.9
"SNP_FB_0492202" "chr9B" 87.755 49 5 1 1 48 23172092 23172140 2.41e-08 59
"SNP_FB_0492202" "chr9B" 86.275 51 5 1 1 49 25172832 25172782 2.41e-08 59
"SNP_FB_0492202" "chr9B" 87.234 47 6 0 3 49 35233141 35233187 2.41e-08 59
"SNP_FB_0492202" "chr9B" 87.5 48 4 1 5 50 5219492 5219445 8.42e-08 58.1
"SNP_FB_0492202" "chr9B" 86.275 51 6 1 1 50 24592744 24592694 8.42e-08 58.1
"SNP_FB_0492202" "chr9B" 86 50 5 1 1 48 17974886 17974935 8.42e-08 57.2
"SNP_FB_0492202" "chr9B" 86 50 5 1 1 48 32392053 32392102 8.42e-08 57.2
"SNP_FB_0492202" "chr9B" 85.714 49 5 1 2 48 25938887 25938839 2.94e-07 55.4
"SNP_FB_0492202" "chr9B" 85.714 49 5 1 2 48 31991840 31991888 2.94e-07 55.4
"SNP_FB_0492202" "chr9B" 84.314 51 6 1 1 49 22220366 22220316 1.03e-06 54.5
"SNP_FB_0492202" "chr9B" 85.106 47 7 0 3 49 30045553 30045599 1.03e-06 54.5
"SNP_FB_0492202" "chr9B" 84 50 6 1 1 48 20322440 20322489 3.58e-06 52.7
"SNP_FB_0492202" "chr9B" 84 50 6 1 1 48 24132553 24132504 3.58e-06 52.7
"SNP_FB_0492202" "chr9B" 84 50 6 1 1 48 25577117 25577166 3.58e-06 52.7
"SNP_FB_0492202" "chr9B" 82.692 52 7 1 1 50 17741681 17741732 3.58e-06 51.8
"SNP_FB_0492202" "chr9B" 83.673 49 6 1 2 48 12357291 12357339 1.25e-05 50.9
"SNP_FB_0492202" "chr9B" 82.979 47 8 0 3 49 10673052 10673098 1.25e-05 50
"SNP_FB_0492202" "chr9B" 82.979 47 8 0 3 49 16643786 16643740 1.25e-05 50
"SNP_FB_0492202" "chr9B" 82.979 47 8 0 3 49 16656996 16656950 1.25e-05 50
"SNP_FB_0492202" "chr9B" 82.353 51 7 1 1 49 20315595 20315645 1.25e-05 50
"SNP_FB_0492202" "chr9B" 82.353 51 7 1 1 49 21360918 21360868 1.25e-05 50
"SNP_FB_0492202" "chr9B" 83.673 49 7 1 1 48 25800720 25800768 1.25e-05 50
"SNP_FB_0492202" "chr9B" 83.673 49 7 1 1 48 25810500 25810548 1.25e-05 50
"SNP_FB_0492202" "chr9B" 82.979 47 8 0 3 49 30052677 30052723 1.25e-05 50
"SNP_FB_0492202" "chr9B" 82.979 47 8 0 3 49 32265293 32265339 1.25e-05 50
"SNP_FB_0492202" "chr9B" 82 50 7 1 1 48 28105370 28105321 4.36e-05 48.2
"SNP_FB_0492202" "chr9B" 82 50 8 1 1 49 22689200 22689151 0.000152 47.3
"SNP_FB_0492202" "chr9B" 82.979 47 6 1 1 45 34541079 34541033 0.000152 47.3
"SNP_FB_0492202" "chr9B" 88.571 35 4 0 12 46 20910670 20910704 0.000152 46.4
"SNP_FB_0492202" "chr9B" 88.571 35 4 0 12 46 22642976 22642942 0.000152 46.4
"SNP_FB_0492202" "chr9B" 90.625 32 3 0 1 32 13805688 13805657 0.000531 45.5
"SNP_FB_0492202" "chr9B" 83.333 42 7 0 3 44 18615574 18615615 0.000531 45.5
"SNP_FB_0492202" "chr9B" 90.625 32 3 0 1 32 19533611 19533580 0.000531 45.5
"SNP_FB_0492202" "chr9B" 80.851 47 9 0 3 49 22764960 22765006 0.000531 45.5
"SNP_FB_0492202" "chr9B" 80.851 47 9 0 3 49 22848356 22848402 0.000531 45.5
"SNP_FB_0492202" "chr9B" 90.625 32 3 0 1 32 25546417 25546386 0.000531 45.5
"SNP_FB_0492202" "chr9B" 93.103 29 2 0 21 49 25142221 25142249 0.000531 44.6
"SNP_FB_0492202" "chr9B" 93.103 29 2 0 21 49 25159033 25159061 0.000531 44.6
"SNP_FB_0492202" "chr9B" 81.395 43 8 0 4 46 2335300 2335342 0.002 42.8
"SNP_FB_0492202" "chr9B" 92.857 28 2 0 1 28 20618005 20618032 0.002 42.8
"SNP_FB_0492202" "chr9B" 80 45 9 0 3 47 4948139 4948095 0.006 41.9
"SNP_FB_0492202" "chr9B" 85.714 35 5 0 1 35 25535306 25535272 0.006 41.9
"SNP_FB_0492202" "chr9B" 78.723 47 10 0 3 49 7808278 7808324 0.006 41
"SNP_FB_0492202" "chr9B" 87.5 32 4 0 1 32 19516578 19516547 0.006 41
"SNP_FB_0492202" "chr9B" 78.723 47 10 0 3 49 22364711 22364757 0.006 41
"SNP_FB_0492202" "chr9B" 78.723 47 10 0 3 49 23629102 23629056 0.006 41
"SNP_FB_0492202" "chr9B" 87.5 32 4 0 1 32 25065215 25065184 0.006 41
"SNP_FB_0492202" "chr9B" 92.593 27 2 0 1 27 34548311 34548285 0.006 41
"SNP_FB_0492202" "chr9B" 90.323 31 2 1 1 30 22811040 22811010 0.023 40.1
"SNP_FB_0492202" "chr9B" 78.431 51 8 2 1 49 21708672 21708721 0.079 37.4
"SNP_FB_0492202" "chr9B" 84.375 32 5 0 1 32 16059576 16059545 0.28 36.5
"SNP_FB_0492202" "chr9B" 76.596 47 11 0 3 49 24049149 24049103 0.28 36.5
"SNP_FB_0492202" "chr9B" 80 35 7 0 1 35 35780924 35780890 3.4 32.8
"SNP_FB_0492202" "chr9B" 81.25 32 6 0 15 46 4415733 4415764 3.4 31.9
"SNP_FB_0492202" "chr9B" 90.909 22 2 0 1 22 24803258 24803279 3.4 31.9
"SNP_FB_0492202" "chr10B" 96 50 2 0 1 50 11592945 11592896 2.11e-15 82.4
"SNP_FB_0492202" "chr10B" 96 50 2 0 1 50 15346147 15346098 2.11e-15 82.4
"SNP_FB_0492202" "chr10B" 96 50 2 0 1 50 24288472 24288521 2.11e-15 82.4
"SNP_FB_0492202" "chr10B" 95.918 49 2 0 1 49 20649754 20649802 7.38e-15 80.6
"SNP_FB_0492202" "chr10B" 94.231 52 1 1 1 50 9476513 9476564 2.58e-14 78.8
"SNP_FB_0492202" "chr10B" 94.231 52 1 1 1 50 9494767 9494818 2.58e-14 78.8
"SNP_FB_0492202" "chr10B" 94.231 52 1 1 1 50 10981221 10981170 2.58e-14 78.8
"SNP_FB_0492202" "chr10B" 94.231 52 1 1 1 50 22011486 22011537 2.58e-14 78.8
"SNP_FB_0492202" "chr10B" 94 50 3 0 1 50 15525497 15525546 8.99e-14 77.9
"SNP_FB_0492202" "chr10B" 94 50 3 0 1 50 21784675 21784626 8.99e-14 77.9
"SNP_FB_0492202" "chr10B" 94 50 3 0 1 50 23342980 23342931 8.99e-14 77.9
"SNP_FB_0492202" "chr10B" 94 50 3 0 1 50 24281197 24281246 8.99e-14 77.9
"SNP_FB_0492202" "chr10B" 94.118 51 1 1 1 49 1673587 1673637 8.99e-14 77
"SNP_FB_0492202" "chr10B" 94.118 51 1 1 1 49 8237622 8237572 8.99e-14 77
"SNP_FB_0492202" "chr10B" 92.308 52 2 1 1 50 14660402 14660453 1.1e-12 74.3
"SNP_FB_0492202" "chr10B" 92.308 52 2 1 1 50 15062671 15062722 1.1e-12 74.3
"SNP_FB_0492202" "chr10B" 92.308 52 2 1 1 50 16949663 16949612 1.1e-12 74.3
"SNP_FB_0492202" "chr10B" 92.308 52 2 1 1 50 18338209 18338158 1.1e-12 74.3
"SNP_FB_0492202" "chr10B" 92.308 52 2 1 1 50 19110203 19110254 1.1e-12 74.3
"SNP_FB_0492202" "chr10B" 92.308 52 2 1 1 50 19900549 19900498 1.1e-12 74.3
"SNP_FB_0492202" "chr10B" 92.308 52 2 1 1 50 19912738 19912687 1.1e-12 74.3
"SNP_FB_0492202" "chr10B" 92.308 52 2 1 1 50 30267841 30267790 1.1e-12 74.3
"SNP_FB_0492202" "chr10B" 92.308 52 2 1 1 50 35327821 35327770 1.1e-12 74.3
"SNP_FB_0492202" "chr10B" 92 50 4 0 1 50 3323667 3323716 1.1e-12 73.4
"SNP_FB_0492202" "chr10B" 95.556 45 2 0 6 50 14314285 14314241 1.1e-12 73.4
"SNP_FB_0492202" "chr10B" 92 50 4 0 1 50 15257656 15257607 1.1e-12 73.4
"SNP_FB_0492202" "chr10B" 92 50 4 0 1 50 20657010 20657059 1.1e-12 73.4
"SNP_FB_0492202" "chr10B" 92.157 51 3 1 1 50 4882561 4882511 3.82e-12 71.6
"SNP_FB_0492202" "chr10B" 92.157 51 3 1 1 50 24077997 24077947 3.82e-12 71.6
"SNP_FB_0492202" "chr10B" 90.385 52 3 1 1 50 429430 429379 1.33e-11 69.8
"SNP_FB_0492202" "chr10B" 90.385 52 3 1 1 50 1360633 1360684 1.33e-11 69.8
"SNP_FB_0492202" "chr10B" 92 50 3 1 1 49 1765898 1765947 1.33e-11 69.8
"SNP_FB_0492202" "chr10B" 90.385 52 3 1 1 50 3223322 3223373 1.33e-11 69.8
"SNP_FB_0492202" "chr10B" 90.385 52 3 1 1 50 4207102 4207051 1.33e-11 69.8
"SNP_FB_0492202" "chr10B" 90.385 52 3 1 1 50 10098808 10098757 1.33e-11 69.8
"SNP_FB_0492202" "chr10B" 92 50 3 1 1 50 11599764 11599812 1.33e-11 69.8
"SNP_FB_0492202" "chr10B" 92 50 3 1 1 49 16191345 16191394 1.33e-11 69.8
"SNP_FB_0492202" "chr10B" 90.385 52 3 1 1 50 18015926 18015977 1.33e-11 69.8
"SNP_FB_0492202" "chr10B" 90.385 52 3 1 1 50 21504061 21504010 1.33e-11 69.8
"SNP_FB_0492202" "chr10B" 90.385 52 3 1 1 50 21997768 21997819 1.33e-11 69.8
"SNP_FB_0492202" "chr10B" 90.385 52 3 1 1 50 23224063 23224012 1.33e-11 69.8
"SNP_FB_0492202" "chr10B" 90.385 52 3 1 1 50 37711149 37711098 1.33e-11 69.8
"SNP_FB_0492202" "chr10B" 91.837 49 2 1 4 50 6971852 6971900 4.66e-11 68.9
"SNP_FB_0492202" "chr10B" 90 50 5 0 1 50 14321380 14321331 4.66e-11 68.9
"SNP_FB_0492202" "chr10B" 91.667 48 2 1 4 49 13012418 13012371 1.63e-10 67.1
"SNP_FB_0492202" "chr10B" 90.196 51 4 1 1 50 22032793 22032743 1.63e-10 67.1
"SNP_FB_0492202" "chr10B" 90.196 51 4 1 1 50 33286331 33286381 1.63e-10 67.1
"SNP_FB_0492202" "chr10B" 90 50 3 1 1 48 144998 145047 1.63e-10 66.2
"SNP_FB_0492202" "chr10B" 88.462 52 4 1 1 50 707380 707431 5.67e-10 65.3
"SNP_FB_0492202" "chr10B" 88.462 52 4 1 1 50 2364359 2364308 5.67e-10 65.3
"SNP_FB_0492202" "chr10B" 88.462 52 4 1 1 50 3769095 3769146 5.67e-10 65.3
"SNP_FB_0492202" "chr10B" 88.462 52 4 1 1 50 3769329 3769380 5.67e-10 65.3
"SNP_FB_0492202" "chr10B" 88.462 52 4 1 1 50 12690340 12690289 5.67e-10 65.3
"SNP_FB_0492202" "chr10B" 88.462 52 4 1 1 50 15083921 15083972 5.67e-10 65.3
"SNP_FB_0492202" "chr10B" 88.462 52 4 1 1 50 18319487 18319436 5.67e-10 65.3
"SNP_FB_0492202" "chr10B" 91.489 47 2 1 6 50 20608834 20608880 5.67e-10 65.3
"SNP_FB_0492202" "chr10B" 88.462 52 4 1 1 50 20942096 20942045 5.67e-10 65.3
"SNP_FB_0492202" "chr10B" 88.462 52 4 1 1 50 29987889 29987940 5.67e-10 65.3
"SNP_FB_0492202" "chr10B" 88.235 51 5 1 1 50 31656141 31656091 1.98e-09 62.6
"SNP_FB_0492202" "chr10B" 86.538 52 5 1 1 50 9575718 9575769 6.91e-09 60.8
"SNP_FB_0492202" "chr10B" 91.111 45 3 1 6 49 23677773 23677817 6.91e-09 60.8
"SNP_FB_0492202" "chr10B" 87.755 49 4 1 4 50 17452455 17452503 2.41e-08 59.9
"SNP_FB_0492202" "chr10B" 87.234 47 6 0 3 49 12123939 12123893 2.41e-08 59
"SNP_FB_0492202" "chr10B" 87.5 48 4 1 5 50 17777348 17777301 8.42e-08 58.1
"SNP_FB_0492202" "chr10B" 87.5 48 5 1 1 47 4652970 4652923 8.42e-08 57.2
"SNP_FB_0492202" "chr10B" 86 50 5 1 1 48 19586852 19586803 8.42e-08 57.2
"SNP_FB_0492202" "chr10B" 86 50 5 1 1 48 20946294 20946343 8.42e-08 57.2
"SNP_FB_0492202" "chr10B" 86 50 6 1 1 50 25472960 25472912 2.94e-07 56.3
"SNP_FB_0492202" "chr10B" 84.615 52 6 1 1 50 25513078 25513129 2.94e-07 56.3
"SNP_FB_0492202" "chr10B" 84.314 51 6 1 1 49 22565026 22564976 1.03e-06 54.5
"SNP_FB_0492202" "chr10B" 84 50 6 1 2 49 34493299 34493348 3.58e-06 52.7
"SNP_FB_0492202" "chr10B" 84 50 6 1 2 49 34506660 34506709 3.58e-06 52.7
"SNP_FB_0492202" "chr10B" 86.364 44 4 1 1 42 28832249 28832206 1.25e-05 50.9
"SNP_FB_0492202" "chr10B" 82.979 47 8 0 3 49 11118592 11118546 1.25e-05 50
"SNP_FB_0492202" "chr10B" 82.979 47 8 0 3 49 11516272 11516318 1.25e-05 50
"SNP_FB_0492202" "chr10B" 82.979 47 8 0 3 49 11813952 11813998 1.25e-05 50
"SNP_FB_0492202" "chr10B" 84.091 44 7 0 3 46 6760904 6760861 4.36e-05 49.1
"SNP_FB_0492202" "chr10B" 83.333 48 6 1 3 48 19237131 19237178 4.36e-05 49.1
"SNP_FB_0492202" "chr10B" 82 50 7 1 1 48 35254 35205 4.36e-05 48.2
"SNP_FB_0492202" "chr10B" 82 50 7 1 1 48 10398899 10398948 4.36e-05 48.2
"SNP_FB_0492202" "chr10B" 82 50 7 1 1 48 20785626 20785577 4.36e-05 48.2
"SNP_FB_0492202" "chr10B" 82.353 51 6 2 1 49 8916260 8916309 0.000152 46.4
"SNP_FB_0492202" "chr10B" 88.571 35 4 0 12 46 10229505 10229539 0.000152 46.4
"SNP_FB_0492202" "chr10B" 88.571 35 4 0 12 46 19143661 19143627 0.000152 46.4
"SNP_FB_0492202" "chr10B" 88.571 35 4 0 12 46 19805740 19805706 0.000152 46.4
"SNP_FB_0492202" "chr10B" 81.633 49 7 1 3 49 28059243 28059195 0.000152 46.4
"SNP_FB_0492202" "chr10B" 80.851 47 9 0 3 49 11509609 11509655 0.000531 45.5
"SNP_FB_0492202" "chr10B" 90.625 32 3 0 1 32 16483620 16483589 0.000531 45.5
"SNP_FB_0492202" "chr10B" 80.851 47 9 0 3 49 22560764 22560718 0.000531 45.5
"SNP_FB_0492202" "chr10B" 90.625 32 3 0 1 32 30625674 30625705 0.000531 45.5
"SNP_FB_0492202" "chr10B" 81.818 44 8 0 3 46 16396071 16396114 0.000531 44.6
"SNP_FB_0492202" "chr10B" 81.818 44 8 0 3 46 16405586 16405629 0.000531 44.6
"SNP_FB_0492202" "chr10B" 81.818 44 8 0 3 46 16412421 16412464 0.000531 44.6
"SNP_FB_0492202" "chr10B" 81.818 44 8 0 3 46 20267348 20267305 0.000531 44.6
"SNP_FB_0492202" "chr10B" 81.818 44 8 0 3 46 20281259 20281302 0.000531 44.6
"SNP_FB_0492202" "chr10B" 81.818 44 8 0 3 46 26332252 26332209 0.000531 44.6
"SNP_FB_0492202" "chr10B" 80 50 8 1 1 48 14397934 14397983 0.002 43.7
"SNP_FB_0492202" "chr10B" 85.714 35 5 0 12 46 19164444 19164410 0.006 41.9
"SNP_FB_0492202" "chr10B" 85.714 35 5 0 12 46 19798575 19798541 0.006 41.9
"SNP_FB_0492202" "chr10B" 83.784 37 6 0 13 49 24938913 24938949 0.006 41
"SNP_FB_0492202" "chr10B" 85.294 34 5 0 13 46 28480447 28480480 0.023 40.1
"SNP_FB_0492202" "chr10B" 79.167 48 9 1 3 49 6887987 6887940 0.023 39.2
"SNP_FB_0492202" "chr10B" 78 50 9 1 1 48 24718875 24718924 0.023 39.2
"SNP_FB_0492202" "chr10B" 79.07 43 9 0 4 46 18703860 18703818 0.079 38.3
"SNP_FB_0492202" "chr10B" 84.375 32 5 0 1 32 9755042 9755011 0.28 36.5
"SNP_FB_0492202" "chr10B" 81.081 37 7 0 13 49 24937792 24937756 0.28 36.5
"SNP_FB_0492202" "chr10B" 77.273 44 10 0 3 46 7612800 7612757 0.28 35.6
"SNP_FB_0492202" "chr10B" 77.273 44 10 0 3 46 7624236 7624193 0.28 35.6
"SNP_FB_0492202" "chr10B" 82.353 34 6 0 13 46 20274142 20274175 0.28 35.6
"SNP_FB_0492202" "chr10B" 80 40 3 2 16 50 9409186 9409225 3.4 32.8
"SNP_FB_0492202" "chr11B" 96 50 2 0 1 50 8072277 8072228 2.11e-15 82.4
"SNP_FB_0492202" "chr11B" 96 50 2 0 1 50 10311736 10311785 2.11e-15 82.4
"SNP_FB_0492202" "chr11B" 96 50 2 0 1 50 34179876 34179925 2.11e-15 82.4
"SNP_FB_0492202" "chr11B" 96.078 51 1 1 1 50 38588524 38588474 7.38e-15 80.6
"SNP_FB_0492202" "chr11B" 94 50 3 0 1 50 9445567 9445518 8.99e-14 77.9
"SNP_FB_0492202" "chr11B" 94 50 3 0 1 50 17711593 17711642 8.99e-14 77.9
"SNP_FB_0492202" "chr11B" 94 50 3 0 1 50 17720836 17720885 8.99e-14 77.9
"SNP_FB_0492202" "chr11B" 94 50 3 0 1 50 17727521 17727570 8.99e-14 77.9
"SNP_FB_0492202" "chr11B" 94 50 3 0 1 50 27981437 27981486 8.99e-14 77.9
"SNP_FB_0492202" "chr11B" 92.308 52 2 1 1 50 19882558 19882609 1.1e-12 74.3
"SNP_FB_0492202" "chr11B" 92.308 52 2 1 1 50 22362857 22362806 1.1e-12 74.3
"SNP_FB_0492202" "chr11B" 92.308 52 2 1 1 50 29665380 29665431 1.1e-12 74.3
"SNP_FB_0492202" "chr11B" 92.308 52 2 1 1 50 38377778 38377829 1.1e-12 74.3
"SNP_FB_0492202" "chr11B" 92.308 52 2 1 1 50 38384789 38384840 1.1e-12 74.3
"SNP_FB_0492202" "chr11B" 92 50 4 0 1 50 972780 972731 1.1e-12 73.4
"SNP_FB_0492202" "chr11B" 92 50 4 0 1 50 17516650 17516699 1.1e-12 73.4
"SNP_FB_0492202" "chr11B" 92 50 4 0 1 50 26772065 26772016 1.1e-12 73.4
"SNP_FB_0492202" "chr11B" 92 50 4 0 1 50 31810219 31810268 1.1e-12 73.4
"SNP_FB_0492202" "chr11B" 93.617 47 3 0 4 50 15255650 15255696 3.82e-12 72.5
"SNP_FB_0492202" "chr11B" 92.157 51 2 1 1 49 19855919 19855969 3.82e-12 72.5
"SNP_FB_0492202" "chr11B" 92.157 51 2 1 1 49 37594259 37594209 3.82e-12 72.5
"SNP_FB_0492202" "chr11B" 91.837 49 4 0 1 49 22125793 22125745 3.82e-12 71.6
"SNP_FB_0492202" "chr11B" 92.157 51 3 1 1 50 24291022 24291072 3.82e-12 71.6
"SNP_FB_0492202" "chr11B" 91.837 49 4 0 1 49 26764755 26764707 3.82e-12 71.6
"SNP_FB_0492202" "chr11B" 90.385 52 3 1 1 50 11359031 11359082 1.33e-11 69.8
"SNP_FB_0492202" "chr11B" 90.385 52 3 1 1 50 15290738 15290687 1.33e-11 69.8
"SNP_FB_0492202" "chr11B" 90.385 52 3 1 1 50 21406177 21406126 1.33e-11 69.8
"SNP_FB_0492202" "chr11B" 92 50 3 1 1 49 24300066 24300115 1.33e-11 69.8
"SNP_FB_0492202" "chr11B" 90.385 52 3 1 1 50 24329852 24329903 1.33e-11 69.8
"SNP_FB_0492202" "chr11B" 90.385 52 3 1 1 50 27388696 27388747 1.33e-11 69.8
"SNP_FB_0492202" "chr11B" 90.385 52 3 1 1 50 29396672 29396723 1.33e-11 69.8
"SNP_FB_0492202" "chr11B" 90.385 52 3 1 1 50 29695490 29695439 1.33e-11 69.8
"SNP_FB_0492202" "chr11B" 90 50 5 0 1 50 34187009 34187058 4.66e-11 68.9
"SNP_FB_0492202" "chr11B" 90.196 51 3 1 1 49 4362718 4362768 4.66e-11 68
"SNP_FB_0492202" "chr11B" 90.196 51 3 1 1 49 24247546 24247596 4.66e-11 68
"SNP_FB_0492202" "chr11B" 88.462 52 4 1 1 50 15648315 15648264 5.67e-10 65.3
"SNP_FB_0492202" "chr11B" 88.462 52 4 1 1 50 19511984 19511933 5.67e-10 65.3
"SNP_FB_0492202" "chr11B" 88.462 52 4 1 1 50 21061278 21061227 5.67e-10 65.3
"SNP_FB_0492202" "chr11B" 88.462 52 4 1 1 50 31481790 31481841 5.67e-10 65.3
"SNP_FB_0492202" "chr11B" 88.235 51 4 1 1 49 4137221 4137171 1.98e-09 63.5
"SNP_FB_0492202" "chr11B" 88.235 51 4 1 1 49 37843435 37843385 1.98e-09 63.5
"SNP_FB_0492202" "chr11B" 88.235 51 4 1 1 49 37850466 37850416 1.98e-09 63.5
"SNP_FB_0492202" "chr11B" 88 50 4 1 1 48 20950441 20950490 6.91e-09 61.7
"SNP_FB_0492202" "chr11B" 88 50 5 1 1 49 9300850 9300801 6.91e-09 60.8
"SNP_FB_0492202" "chr11B" 86.538 52 5 1 1 50 14297582 14297531 6.91e-09 60.8
"SNP_FB_0492202" "chr11B" 86.538 52 5 1 1 50 24000305 24000356 6.91e-09 60.8
"SNP_FB_0492202" "chr11B" 86.538 52 5 1 1 50 24006814 24006865 6.91e-09 60.8
"SNP_FB_0492202" "chr11B" 86.538 52 5 1 1 50 27380939 27380990 6.91e-09 60.8
"SNP_FB_0492202" "chr11B" 86.538 52 5 1 1 50 27636669 27636618 6.91e-09 60.8
"SNP_FB_0492202" "chr11B" 86.275 51 5 1 1 49 26589042 26588992 2.41e-08 59
"SNP_FB_0492202" "chr11B" 86 50 5 1 1 48 11464634 11464683 8.42e-08 57.2
"SNP_FB_0492202" "chr11B" 84.615 52 6 1 1 50 34576000 34576051 2.94e-07 56.3
"SNP_FB_0492202" "chr11B" 84.314 51 6 1 1 49 14209628 14209578 1.03e-06 54.5
"SNP_FB_0492202" "chr11B" 86 50 4 2 1 48 9790670 9790622 1.03e-06 53.6
"SNP_FB_0492202" "chr11B" 88.372 43 3 1 2 42 23031655 23031613 1.03e-06 53.6
"SNP_FB_0492202" "chr11B" 84 50 6 1 1 48 11322011 11322060 3.58e-06 52.7
"SNP_FB_0492202" "chr11B" 84 50 6 1 1 48 17329575 17329624 3.58e-06 52.7
"SNP_FB_0492202" "chr11B" 84 50 6 1 1 48 17443074 17443123 3.58e-06 52.7
"SNP_FB_0492202" "chr11B" 84 50 6 1 1 48 20834093 20834142 3.58e-06 52.7
"SNP_FB_0492202" "chr11B" 84 50 6 1 1 48 20950221 20950270 3.58e-06 52.7
"SNP_FB_0492202" "chr11B" 84 50 6 1 1 48 21466406 21466357 3.58e-06 52.7
"SNP_FB_0492202" "chr11B" 84 50 6 1 1 48 24990285 24990334 3.58e-06 52.7
"SNP_FB_0492202" "chr11B" 84 50 6 1 1 48 25888903 25888952 3.58e-06 52.7
"SNP_FB_0492202" "chr11B" 84 50 6 1 1 48 32955519 32955470 3.58e-06 52.7
"SNP_FB_0492202" "chr11B" 83.673 49 6 1 1 47 22243266 22243218 1.25e-05 50.9
"SNP_FB_0492202" "chr11B" 82.353 51 7 1 1 49 20938134 20938184 1.25e-05 50
"SNP_FB_0492202" "chr11B" 82.979 47 8 0 3 49 31297480 31297526 1.25e-05 50
"SNP_FB_0492202" "chr11B" 93.75 32 2 0 1 32 31462068 31462099 1.25e-05 50
"SNP_FB_0492202" "chr11B" 84.091 44 7 0 3 46 15134242 15134199 4.36e-05 49.1
"SNP_FB_0492202" "chr11B" 82 50 7 1 1 48 17281679 17281728 4.36e-05 48.2
"SNP_FB_0492202" "chr11B" 82 50 8 1 1 49 21294677 21294726 0.000152 47.3
"SNP_FB_0492202" "chr11B" 88.571 35 4 0 12 46 5467528 5467562 0.000152 46.4
"SNP_FB_0492202" "chr11B" 88.571 35 4 0 12 46 21572466 21572432 0.000152 46.4
"SNP_FB_0492202" "chr11B" 88.571 35 4 0 12 46 21579602 21579568 0.000152 46.4
"SNP_FB_0492202" "chr11B" 88.571 35 4 0 12 46 32872448 32872414 0.000152 46.4
"SNP_FB_0492202" "chr11B" 86.486 37 5 0 13 49 9967121 9967157 0.000531 45.5
"SNP_FB_0492202" "chr11B" 80.392 51 8 1 1 49 13004554 13004504 0.000531 45.5
"SNP_FB_0492202" "chr11B" 80.851 47 9 0 3 49 15025547 15025501 0.000531 45.5
"SNP_FB_0492202" "chr11B" 80.851 47 9 0 3 49 23860503 23860457 0.000531 45.5
"SNP_FB_0492202" "chr11B" 80.851 47 9 0 3 49 37349299 37349253 0.000531 45.5
"SNP_FB_0492202" "chr11B" 82.609 46 6 1 1 44 37721308 37721263 0.000531 45.5
"SNP_FB_0492202" "chr11B" 93.103 29 2 0 21 49 444182 444210 0.000531 44.6
"SNP_FB_0492202" "chr11B" 81.818 44 8 0 3 46 12922287 12922244 0.000531 44.6
"SNP_FB_0492202" "chr11B" 81.818 44 8 0 3 46 19148269 19148312 0.000531 44.6
"SNP_FB_0492202" "chr11B" 81.818 44 8 0 3 46 21730865 21730908 0.000531 44.6
"SNP_FB_0492202" "chr11B" 81.818 44 8 0 3 46 23489500 23489457 0.000531 44.6
"SNP_FB_0492202" "chr11B" 81.818 44 8 0 3 46 25505557 25505514 0.000531 44.6
"SNP_FB_0492202" "chr11B" 80 50 8 1 1 48 10532941 10532892 0.002 43.7
"SNP_FB_0492202" "chr11B" 80 50 8 1 1 48 17273838 17273887 0.002 43.7
"SNP_FB_0492202" "chr11B" 81.395 43 8 0 4 46 16797024 16797066 0.002 42.8
"SNP_FB_0492202" "chr11B" 82.353 51 5 3 1 48 18566799 18566848 0.002 42.8
"SNP_FB_0492202" "chr11B" 85.714 35 5 0 12 46 5474195 5474229 0.006 41.9
"SNP_FB_0492202" "chr11B" 85.714 35 5 0 1 35 5616825 5616859 0.006 41.9
"SNP_FB_0492202" "chr11B" 79.592 49 8 1 1 47 10212515 10212467 0.006 41.9
"SNP_FB_0492202" "chr11B" 85.714 35 5 0 12 46 16501554 16501520 0.006 41.9
"SNP_FB_0492202" "chr11B" 84.615 39 4 1 12 48 22510916 22510878 0.006 41.9
"SNP_FB_0492202" "chr11B" 83.784 37 6 0 13 49 9960687 9960723 0.006 41
"SNP_FB_0492202" "chr11B" 78.431 51 9 1 1 49 11719260 11719210 0.006 41
"SNP_FB_0492202" "chr11B" 78.723 47 10 0 3 49 15018389 15018343 0.006 41
"SNP_FB_0492202" "chr11B" 78.723 47 10 0 3 49 16392315 16392269 0.006 41
"SNP_FB_0492202" "chr11B" 78.723 47 10 0 3 49 16399402 16399356 0.006 41
"SNP_FB_0492202" "chr11B" 87.5 32 4 0 1 32 20019832 20019863 0.006 41
"SNP_FB_0492202" "chr11B" 78.431 51 9 1 1 49 23481288 23481238 0.006 41
"SNP_FB_0492202" "chr11B" 83.784 37 6 0 13 49 36065043 36065007 0.006 41
"SNP_FB_0492202" "chr11B" 85.294 34 5 0 13 46 14468092 14468125 0.023 40.1
"SNP_FB_0492202" "chr11B" 79.545 44 9 0 3 46 23496477 23496434 0.023 40.1
"SNP_FB_0492202" "chr11B" 79.545 44 9 0 3 46 25512709 25512666 0.023 40.1
"SNP_FB_0492202" "chr11B" 78 50 9 1 1 48 14882688 14882639 0.023 39.2
"SNP_FB_0492202" "chr11B" 80.392 51 6 3 1 48 23275616 23275665 0.079 38.3
"SNP_FB_0492202" "chr11B" 86.667 30 4 0 3 32 16092620 16092649 0.079 37.4
"SNP_FB_0492202" "chr11B" 86.667 30 4 0 3 32 16135486 16135515 0.079 37.4
"SNP_FB_0492202" "chr11B" 81.081 37 7 0 13 49 10691205 10691241 0.28 36.5
"SNP_FB_0492202" "chr11B" 76.923 52 7 2 1 49 22886098 22886147 0.28 36.5
"SNP_FB_0492202" "chr11B" 76 50 10 1 1 48 14716354 14716403 0.96 34.6
"SNP_FB_0492202" "chr11B" 85.714 28 4 0 1 28 21015993 21016020 0.96 33.7
"SNP_FB_0492202" "chr12B" 96 50 2 0 1 50 8293550 8293599 2.11e-15 82.4
"SNP_FB_0492202" "chr12B" 96 50 2 0 1 50 11929212 11929261 2.11e-15 82.4
"SNP_FB_0492202" "chr12B" 96 50 2 0 1 50 11938734 11938685 2.11e-15 82.4
"SNP_FB_0492202" "chr12B" 95.918 49 2 0 1 49 18647956 18648004 7.38e-15 80.6
"SNP_FB_0492202" "chr12B" 95.918 49 2 0 1 49 20800639 20800687 7.38e-15 80.6
"SNP_FB_0492202" "chr12B" 94.231 52 1 1 1 50 3760407 3760356 2.58e-14 78.8
"SNP_FB_0492202" "chr12B" 93.878 49 3 0 1 49 20793857 20793905 3.14e-13 76.1
"SNP_FB_0492202" "chr12B" 92.308 52 2 1 1 50 3771838 3771787 1.1e-12 74.3
"SNP_FB_0492202" "chr12B" 92.308 52 2 1 1 50 5989399 5989348 1.1e-12 74.3
"SNP_FB_0492202" "chr12B" 92.308 52 2 1 1 50 10999218 10999167 1.1e-12 74.3
"SNP_FB_0492202" "chr12B" 92 50 4 0 1 50 11936283 11936332 1.1e-12 73.4
"SNP_FB_0492202" "chr12B" 90.385 52 3 1 1 50 11013 10962 1.33e-11 69.8
"SNP_FB_0492202" "chr12B" 90.385 52 3 1 1 50 12542073 12542022 1.33e-11 69.8
"SNP_FB_0492202" "chr12B" 91.837 49 3 1 1 49 17830625 17830672 4.66e-11 68
"SNP_FB_0492202" "chr12B" 88.462 52 4 1 1 50 2531282 2531333 5.67e-10 65.3
"SNP_FB_0492202" "chr12B" 88.462 52 4 1 1 50 6625745 6625694 5.67e-10 65.3
"SNP_FB_0492202" "chr12B" 88.462 52 4 1 1 50 9261112 9261061 5.67e-10 65.3
"SNP_FB_0492202" "chr12B" 88.462 52 4 1 1 50 14381724 14381673 5.67e-10 65.3
"SNP_FB_0492202" "chr12B" 89.796 49 3 1 4 50 5913427 5913379 5.67e-10 64.4
"SNP_FB_0492202" "chr12B" 88.235 51 4 1 1 49 5353059 5353009 1.98e-09 63.5
"SNP_FB_0492202" "chr12B" 89.13 46 3 1 6 49 5341229 5341184 2.41e-08 59
"SNP_FB_0492202" "chr12B" 85.106 47 7 0 3 49 8712150 8712104 1.03e-06 54.5
"SNP_FB_0492202" "chr12B" 85.106 47 7 0 3 49 8723559 8723513 1.03e-06 54.5
"SNP_FB_0492202" "chr12B" 84.314 51 6 1 1 49 14647842 14647792 1.03e-06 54.5
"SNP_FB_0492202" "chr12B" 84.314 51 6 1 1 49 21955577 21955627 1.03e-06 54.5
"SNP_FB_0492202" "chr12B" 84.314 51 6 1 1 49 21963991 21964041 1.03e-06 54.5
"SNP_FB_0492202" "chr12B" 84 50 6 1 1 48 1729774 1729725 3.58e-06 52.7
"SNP_FB_0492202" "chr12B" 82.979 47 8 0 3 49 9548563 9548609 1.25e-05 50
"SNP_FB_0492202" "chr12B" 82.979 47 8 0 3 49 9555352 9555398 1.25e-05 50
"SNP_FB_0492202" "chr12B" 84.783 46 5 1 1 44 17611672 17611627 1.25e-05 50
"SNP_FB_0492202" "chr12B" 84.783 46 5 1 1 44 17625612 17625567 1.25e-05 50
"SNP_FB_0492202" "chr12B" 84.091 44 7 0 3 46 10656516 10656473 4.36e-05 49.1
"SNP_FB_0492202" "chr12B" 84.091 44 7 0 3 46 10684874 10684831 4.36e-05 49.1
"SNP_FB_0492202" "chr12B" 84.091 44 7 0 3 46 10734894 10734851 4.36e-05 49.1
"SNP_FB_0492202" "chr12B" 82 50 7 1 1 48 10397492 10397443 4.36e-05 48.2
"SNP_FB_0492202" "chr12B" 88.571 35 4 0 12 46 20006265 20006299 0.000152 46.4
"SNP_FB_0492202" "chr12B" 90.625 32 3 0 1 32 4762212 4762181 0.000531 45.5
"SNP_FB_0492202" "chr12B" 81.633 49 8 1 1 48 5932425 5932473 0.000531 45.5
"SNP_FB_0492202" "chr12B" 80.851 47 9 0 3 49 11050286 11050240 0.000531 45.5
"SNP_FB_0492202" "chr12B" 81.818 44 8 0 3 46 14178341 14178298 0.000531 44.6
"SNP_FB_0492202" "chr12B" 85.714 35 5 0 12 46 5759961 5759927 0.006 41.9
"SNP_FB_0492202" "chr12B" 85.714 35 5 0 12 46 17078021 17078055 0.006 41.9
"SNP_FB_0492202" "chr12B" 78.723 47 10 0 3 49 11057435 11057389 0.006 41
"SNP_FB_0492202" "chr12B" 90.909 33 0 2 20 50 11583072 11583041 0.006 41
"SNP_FB_0492202" "chr12B" 78.431 51 9 1 1 49 19210340 19210290 0.006 41
"SNP_FB_0492202" "chr12B" 79.545 44 9 0 3 46 21101157 21101114 0.023 40.1
"SNP_FB_0492202" "chr12B" 89.286 28 3 0 1 28 12454157 12454130 0.079 38.3
"SNP_FB_0492202" "chr12B" 82.857 35 6 0 1 35 1432316 1432282 0.079 37.4
"SNP_FB_0492202" "chr12B" 85.714 28 4 0 1 28 11477615 11477642 0.96 33.7
"SNP_FB_0492202" "chr12B" 85.714 28 4 0 1 28 12446426 12446399 0.96 33.7
"SNP_FB_0492202" "chr12B" 80 40 3 2 16 50 8134551 8134590 3.4 32.8
"SNP_FB_0492202" "chr13B" 96 50 2 0 1 50 20378403 20378452 2.11e-15 82.4
"SNP_FB_0492202" "chr13B" 96 50 2 0 1 50 21559353 21559304 2.11e-15 82.4
"SNP_FB_0492202" "chr13B" 96 50 2 0 1 50 24261478 24261429 2.11e-15 82.4
"SNP_FB_0492202" "chr13B" 96 50 2 0 1 50 38168189 38168238 2.11e-15 82.4
"SNP_FB_0492202" "chr13B" 96 50 2 0 1 50 38180842 38180891 2.11e-15 82.4
"SNP_FB_0492202" "chr13B" 96.078 51 1 1 1 50 29183411 29183361 7.38e-15 80.6
"SNP_FB_0492202" "chr13B" 97.826 46 1 0 5 50 26977213 26977258 2.58e-14 79.7
"SNP_FB_0492202" "chr13B" 94.231 52 1 1 1 50 4398085 4398034 2.58e-14 78.8
"SNP_FB_0492202" "chr13B" 94.231 52 1 1 1 50 4699107 4699158 2.58e-14 78.8
"SNP_FB_0492202" "chr13B" 94.231 52 1 1 1 50 12019254 12019203 2.58e-14 78.8
"SNP_FB_0492202" "chr13B" 94.231 52 1 1 1 50 38719723 38719774 2.58e-14 78.8
"SNP_FB_0492202" "chr13B" 94.231 52 1 1 1 50 40599067 40599016 2.58e-14 78.8
"SNP_FB_0492202" "chr13B" 94 50 3 0 1 50 27058724 27058773 8.99e-14 77.9
"SNP_FB_0492202" "chr13B" 94.118 51 2 1 1 50 14894818 14894868 3.14e-13 76.1
"SNP_FB_0492202" "chr13B" 93.878 49 3 0 1 49 20370385 20370433 3.14e-13 76.1
"SNP_FB_0492202" "chr13B" 94.118 51 2 1 1 50 27219737 27219687 3.14e-13 76.1
"SNP_FB_0492202" "chr13B" 94.118 51 2 1 1 50 29191844 29191794 3.14e-13 76.1
"SNP_FB_0492202" "chr13B" 94.118 51 2 1 1 50 29194356 29194306 3.14e-13 76.1
"SNP_FB_0492202" "chr13B" 94 50 1 1 1 48 9362995 9362946 3.14e-13 75.2
"SNP_FB_0492202" "chr13B" 94 50 1 1 1 48 9373728 9373679 3.14e-13 75.2
"SNP_FB_0492202" "chr13B" 92.308 52 2 1 1 50 7252690 7252741 1.1e-12 74.3
"SNP_FB_0492202" "chr13B" 92.308 52 2 1 1 50 14436046 14435995 1.1e-12 74.3
"SNP_FB_0492202" "chr13B" 92.308 52 2 1 1 50 19112179 19112128 1.1e-12 74.3
"SNP_FB_0492202" "chr13B" 92.308 52 2 1 1 50 23105840 23105789 1.1e-12 74.3
"SNP_FB_0492202" "chr13B" 92.308 52 2 1 1 50 23709344 23709395 1.1e-12 74.3
"SNP_FB_0492202" "chr13B" 94 50 2 1 1 49 27249789 27249740 1.1e-12 74.3
"SNP_FB_0492202" "chr13B" 92.308 52 2 1 1 50 28454955 28454904 1.1e-12 74.3
"SNP_FB_0492202" "chr13B" 92.308 52 2 1 1 50 31190224 31190173 1.1e-12 74.3
"SNP_FB_0492202" "chr13B" 92.308 52 2 1 1 50 32776943 32776892 1.1e-12 74.3
"SNP_FB_0492202" "chr13B" 92.308 52 2 1 1 50 32790218 32790167 1.1e-12 74.3
"SNP_FB_0492202" "chr13B" 92.308 52 2 1 1 50 34672354 34672303 1.1e-12 74.3
"SNP_FB_0492202" "chr13B" 94 50 2 1 1 50 36842909 36842861 1.1e-12 74.3
"SNP_FB_0492202" "chr13B" 92.308 52 2 1 1 50 39916588 39916639 1.1e-12 74.3
"SNP_FB_0492202" "chr13B" 92.308 52 2 1 1 50 40332536 40332587 1.1e-12 74.3
"SNP_FB_0492202" "chr13B" 92.308 52 2 1 1 50 40611314 40611263 1.1e-12 74.3
"SNP_FB_0492202" "chr13B" 92 50 4 0 1 50 10794868 10794819 1.1e-12 73.4
"SNP_FB_0492202" "chr13B" 92 50 4 0 1 50 23634661 23634710 1.1e-12 73.4
"SNP_FB_0492202" "chr13B" 92 50 4 0 1 50 23657048 23657097 1.1e-12 73.4
"SNP_FB_0492202" "chr13B" 93.878 49 1 1 4 50 35571419 35571371 1.1e-12 73.4
"SNP_FB_0492202" "chr13B" 93.878 49 1 1 4 50 35582328 35582280 1.1e-12 73.4
"SNP_FB_0492202" "chr13B" 92 50 4 0 1 50 36575068 36575019 1.1e-12 73.4
"SNP_FB_0492202" "chr13B" 92 50 4 0 1 50 36852403 36852452 1.1e-12 73.4
"SNP_FB_0492202" "chr13B" 92 50 4 0 1 50 38258917 38258966 1.1e-12 73.4
"SNP_FB_0492202" "chr13B" 92 50 4 0 1 50 38263376 38263425 1.1e-12 73.4
"SNP_FB_0492202" "chr13B" 92.157 51 2 1 2 50 4713364 4713414 3.82e-12 72.5
"SNP_FB_0492202" "chr13B" 92.157 51 2 1 1 49 38720906 38720856 3.82e-12 72.5
"SNP_FB_0492202" "chr13B" 92.157 51 3 1 1 50 14899048 14899098 3.82e-12 71.6
"SNP_FB_0492202" "chr13B" 92 50 2 1 3 50 8720470 8720519 1.33e-11 70.7
"SNP_FB_0492202" "chr13B" 93.478 46 3 0 1 46 19177905 19177950 1.33e-11 70.7
"SNP_FB_0492202" "chr13B" 90.385 52 3 1 1 50 5876664 5876715 1.33e-11 69.8
"SNP_FB_0492202" "chr13B" 90.385 52 3 1 1 50 6040231 6040180 1.33e-11 69.8
"SNP_FB_0492202" "chr13B" 90.385 52 3 1 1 50 15859508 15859457 1.33e-11 69.8
"SNP_FB_0492202" "chr13B" 90.385 52 3 1 1 50 15876327 15876378 1.33e-11 69.8
"SNP_FB_0492202" "chr13B" 90.385 52 3 1 1 50 17065019 17064968 1.33e-11 69.8
"SNP_FB_0492202" "chr13B" 90.385 52 3 1 1 50 17072241 17072190 1.33e-11 69.8
"SNP_FB_0492202" "chr13B" 90.385 52 3 1 1 50 17552089 17552038 1.33e-11 69.8
"SNP_FB_0492202" "chr13B" 90.385 52 3 1 1 50 20076312 20076261 1.33e-11 69.8
"SNP_FB_0492202" "chr13B" 90.385 52 3 1 1 50 22332099 22332048 1.33e-11 69.8
"SNP_FB_0492202" "chr13B" 90.385 52 3 1 1 50 28041960 28042011 1.33e-11 69.8
"SNP_FB_0492202" "chr13B" 90.385 52 3 1 1 50 30099970 30100021 1.33e-11 69.8
"SNP_FB_0492202" "chr13B" 90.385 52 3 1 1 50 30113123 30113174 1.33e-11 69.8
"SNP_FB_0492202" "chr13B" 90.385 52 3 1 1 50 34667432 34667381 1.33e-11 69.8
"SNP_FB_0492202" "chr13B" 90.385 52 3 1 1 50 35325088 35325139 1.33e-11 69.8
"SNP_FB_0492202" "chr13B" 90.385 52 3 1 1 50 35337057 35337108 1.33e-11 69.8
"SNP_FB_0492202" "chr13B" 90.385 52 3 1 1 50 35465238 35465187 1.33e-11 69.8
"SNP_FB_0492202" "chr13B" 90.385 52 3 1 1 50 38690128 38690179 1.33e-11 69.8
"SNP_FB_0492202" "chr13B" 90 50 5 0 1 50 23627366 23627415 4.66e-11 68.9
"SNP_FB_0492202" "chr13B" 90 50 5 0 1 50 27037728 27037777 4.66e-11 68.9
"SNP_FB_0492202" "chr13B" 93.333 45 3 0 6 50 29639460 29639416 4.66e-11 68.9
"SNP_FB_0492202" "chr13B" 93.333 45 3 0 6 50 29651480 29651436 4.66e-11 68.9
"SNP_FB_0492202" "chr13B" 90 50 5 0 1 50 35733030 35732981 4.66e-11 68.9
"SNP_FB_0492202" "chr13B" 90.196 51 3 1 1 49 29175185 29175235 4.66e-11 68
"SNP_FB_0492202" "chr13B" 90.196 51 3 1 1 49 31631617 31631567 4.66e-11 68
"SNP_FB_0492202" "chr13B" 91.837 49 3 1 1 49 36835907 36835860 4.66e-11 68
"SNP_FB_0492202" "chr13B" 90 50 3 1 1 48 22010910 22010959 1.63e-10 66.2
"SNP_FB_0492202" "chr13B" 90 50 3 1 1 48 32874423 32874472 1.63e-10 66.2
"SNP_FB_0492202" "chr13B" 90 50 3 1 1 48 32887937 32887986 1.63e-10 66.2
"SNP_FB_0492202" "chr13B" 88.462 52 4 1 1 50 15868730 15868679 5.67e-10 65.3
"SNP_FB_0492202" "chr13B" 88.462 52 4 1 1 50 21161693 21161744 5.67e-10 65.3
"SNP_FB_0492202" "chr13B" 91.489 47 2 1 6 50 23098693 23098647 5.67e-10 65.3
"SNP_FB_0492202" "chr13B" 88.462 52 4 1 1 50 27593762 27593813 5.67e-10 65.3
"SNP_FB_0492202" "chr13B" 88.462 52 4 1 1 50 29181792 29181843 5.67e-10 65.3
"SNP_FB_0492202" "chr13B" 88.462 52 4 1 1 50 36750936 36750885 5.67e-10 65.3
"SNP_FB_0492202" "chr13B" 90.196 51 2 2 1 49 3932378 3932329 5.67e-10 64.4
"SNP_FB_0492202" "chr13B" 88.235 51 4 1 1 49 5975717 5975767 1.98e-09 63.5
"SNP_FB_0492202" "chr13B" 88.235 51 4 1 1 49 20164300 20164250 1.98e-09 63.5
"SNP_FB_0492202" "chr13B" 88.235 51 4 1 1 49 38590988 38591038 1.98e-09 63.5
"SNP_FB_0492202" "chr13B" 88.235 51 4 1 1 49 38682872 38682922 1.98e-09 63.5
"SNP_FB_0492202" "chr13B" 88 50 4 1 1 48 2193222 2193271 6.91e-09 61.7
"SNP_FB_0492202" "chr13B" 88 50 4 1 1 48 31988047 31987998 6.91e-09 61.7
"SNP_FB_0492202" "chr13B" 88 50 4 1 1 48 31993745 31993696 6.91e-09 61.7
"SNP_FB_0492202" "chr13B" 88 50 4 1 1 48 37375918 37375967 6.91e-09 61.7
"SNP_FB_0492202" "chr13B" 86.538 52 5 1 1 50 30038113 30038164 6.91e-09 60.8
"SNP_FB_0492202" "chr13B" 86.538 52 5 1 1 50 39754390 39754441 6.91e-09 60.8
"SNP_FB_0492202" "chr13B" 86 50 5 1 1 48 8125244 8125293 8.42e-08 57.2
"SNP_FB_0492202" "chr13B" 86 50 5 1 2 49 8333215 8333166 8.42e-08 57.2
"SNP_FB_0492202" "chr13B" 86.538 52 4 2 1 50 28475466 28475416 8.42e-08 57.2
"SNP_FB_0492202" "chr13B" 86 50 5 1 1 48 31501488 31501537 8.42e-08 57.2
"SNP_FB_0492202" "chr13B" 86 50 5 1 1 48 40572580 40572629 8.42e-08 57.2
"SNP_FB_0492202" "chr13B" 86 50 5 1 1 48 40579833 40579882 8.42e-08 57.2
"SNP_FB_0492202" "chr13B" 84.615 52 6 1 1 50 27468267 27468216 2.94e-07 56.3
"SNP_FB_0492202" "chr13B" 85.714 49 5 1 4 50 32382315 32382363 2.94e-07 55.4
"SNP_FB_0492202" "chr13B" 84.314 51 6 1 1 49 27808056 27808106 1.03e-06 54.5
"SNP_FB_0492202" "chr13B" 84 50 6 1 1 48 14879376 14879425 3.58e-06 52.7
"SNP_FB_0492202" "chr13B" 84 50 6 1 1 48 21759635 21759586 3.58e-06 52.7
"SNP_FB_0492202" "chr13B" 84 50 6 1 1 48 23319471 23319422 3.58e-06 52.7
"SNP_FB_0492202" "chr13B" 84 50 6 1 1 48 28358870 28358821 3.58e-06 52.7
"SNP_FB_0492202" "chr13B" 84 50 6 1 1 48 37358943 37358992 3.58e-06 52.7
"SNP_FB_0492202" "chr13B" 84 50 6 1 1 48 37372106 37372155 3.58e-06 52.7
"SNP_FB_0492202" "chr13B" 84 50 6 1 1 48 38678313 38678362 3.58e-06 52.7
"SNP_FB_0492202" "chr13B" 85.106 47 5 1 6 50 27586668 27586714 3.58e-06 51.8
"SNP_FB_0492202" "chr13B" 83.673 49 6 1 2 48 1632927 1632975 1.25e-05 50.9
"SNP_FB_0492202" "chr13B" 83.673 49 6 1 3 49 23359665 23359713 1.25e-05 50.9
"SNP_FB_0492202" "chr13B" 83.673 49 6 1 1 47 23926203 23926155 1.25e-05 50.9
"SNP_FB_0492202" "chr13B" 89.189 37 4 0 10 46 838359 838323 1.25e-05 50
"SNP_FB_0492202" "chr13B" 82.979 47 8 0 3 49 6007443 6007397 1.25e-05 50
"SNP_FB_0492202" "chr13B" 82.353 51 7 1 1 49 11154029 11154079 1.25e-05 50
"SNP_FB_0492202" "chr13B" 82.353 51 7 1 1 49 20069118 20069068 1.25e-05 50
"SNP_FB_0492202" "chr13B" 89.189 37 4 0 13 49 23707195 23707231 1.25e-05 50
"SNP_FB_0492202" "chr13B" 82.979 47 8 0 3 49 26915768 26915814 1.25e-05 50
"SNP_FB_0492202" "chr13B" 82.979 47 8 0 3 49 31319826 31319872 1.25e-05 50
"SNP_FB_0492202" "chr13B" 84 50 5 2 1 48 17351112 17351064 4.36e-05 49.1
"SNP_FB_0492202" "chr13B" 84.091 44 7 0 3 46 22941900 22941857 4.36e-05 49.1
"SNP_FB_0492202" "chr13B" 84.091 44 7 0 3 46 34453876 34453833 4.36e-05 49.1
"SNP_FB_0492202" "chr13B" 84 50 5 2 1 48 35342031 35342079 4.36e-05 49.1
"SNP_FB_0492202" "chr13B" 82 50 7 1 1 48 17231057 17231106 4.36e-05 48.2
"SNP_FB_0492202" "chr13B" 82 50 7 1 1 48 21044205 21044156 4.36e-05 48.2
"SNP_FB_0492202" "chr13B" 82 50 7 1 1 48 24290805 24290854 4.36e-05 48.2
"SNP_FB_0492202" "chr13B" 82 50 7 1 1 48 29508839 29508888 4.36e-05 48.2
"SNP_FB_0492202" "chr13B" 82 50 7 1 1 48 29522433 29522482 4.36e-05 48.2
"SNP_FB_0492202" "chr13B" 82 50 7 1 1 48 32085256 32085305 4.36e-05 48.2
"SNP_FB_0492202" "chr13B" 82 50 7 1 1 48 35185868 35185819 4.36e-05 48.2
"SNP_FB_0492202" "chr13B" 82.979 47 6 1 1 45 13569088 13569042 0.000152 47.3
"SNP_FB_0492202" "chr13B" 81.633 49 7 1 1 47 21269776 21269728 0.000152 46.4
"SNP_FB_0492202" "chr13B" 88.571 35 4 0 12 46 26923720 26923686 0.000152 46.4
"SNP_FB_0492202" "chr13B" 88.571 35 4 0 12 46 26930510 26930476 0.000152 46.4
"SNP_FB_0492202" "chr13B" 88.571 35 4 0 12 46 32877374 32877408 0.000152 46.4
"SNP_FB_0492202" "chr13B" 88.571 35 4 0 12 46 32890888 32890922 0.000152 46.4
"SNP_FB_0492202" "chr13B" 88.571 35 4 0 12 46 32906688 32906722 0.000152 46.4
"SNP_FB_0492202" "chr13B" 88.571 35 4 0 12 46 37128076 37128110 0.000152 46.4
"SNP_FB_0492202" "chr13B" 80.851 47 9 0 3 49 5187048 5187094 0.000531 45.5
"SNP_FB_0492202" "chr13B" 80.851 47 9 0 3 49 6020722 6020676 0.000531 45.5
"SNP_FB_0492202" "chr13B" 80.851 47 9 0 1 47 29122783 29122829 0.000531 45.5
"SNP_FB_0492202" "chr13B" 80.851 47 9 0 3 49 30006413 30006367 0.000531 45.5
"SNP_FB_0492202" "chr13B" 80.851 47 9 0 3 49 30007873 30007827 0.000531 45.5
"SNP_FB_0492202" "chr13B" 80.851 47 9 0 3 49 30804862 30804908 0.000531 45.5
"SNP_FB_0492202" "chr13B" 80.851 47 9 0 3 49 30821045 30821091 0.000531 45.5
"SNP_FB_0492202" "chr13B" 90.625 32 3 0 1 32 31169092 31169061 0.000531 45.5
"SNP_FB_0492202" "chr13B" 80.851 47 9 0 3 49 31664782 31664828 0.000531 45.5
"SNP_FB_0492202" "chr13B" 80.851 47 9 0 3 49 34032081 34032127 0.000531 45.5
"SNP_FB_0492202" "chr13B" 90.625 32 3 0 1 32 35505921 35505890 0.000531 45.5
"SNP_FB_0492202" "chr13B" 80.851 47 9 0 3 49 37597398 37597352 0.000531 45.5
"SNP_FB_0492202" "chr13B" 80.392 51 8 1 1 49 39405937 39405887 0.000531 45.5
"SNP_FB_0492202" "chr13B" 80.851 47 9 0 3 49 39549817 39549863 0.000531 45.5
"SNP_FB_0492202" "chr13B" 80.851 47 9 0 3 49 40930304 40930350 0.000531 45.5
"SNP_FB_0492202" "chr13B" 80.851 47 9 0 3 49 40943786 40943832 0.000531 45.5
"SNP_FB_0492202" "chr13B" 81.818 44 8 0 3 46 22932908 22932865 0.000531 44.6
"SNP_FB_0492202" "chr13B" 80 50 8 1 1 48 15386280 15386329 0.002 43.7
"SNP_FB_0492202" "chr13B" 80 50 8 1 1 48 32048619 32048570 0.002 43.7
"SNP_FB_0492202" "chr13B" 80 50 8 1 1 48 38571042 38570993 0.002 43.7
"SNP_FB_0492202" "chr13B" 82.353 51 5 3 1 48 16542481 16542530 0.002 42.8
"SNP_FB_0492202" "chr13B" 82.222 45 7 1 1 44 22503917 22503873 0.002 42.8
"SNP_FB_0492202" "chr13B" 84.211 38 6 0 12 49 34857840 34857877 0.002 42.8
"SNP_FB_0492202" "chr13B" 79.592 49 8 1 1 47 410221 410173 0.006 41.9
"SNP_FB_0492202" "chr13B" 85.714 35 5 0 12 46 14169667 14169633 0.006 41.9
"SNP_FB_0492202" "chr13B" 92.593 27 2 0 1 27 4200524 4200498 0.006 41
"SNP_FB_0492202" "chr13B" 83.784 37 6 0 13 49 22008126 22008090 0.006 41
"SNP_FB_0492202" "chr13B" 87.5 32 4 0 1 32 23298234 23298203 0.006 41
"SNP_FB_0492202" "chr13B" 78.723 47 10 0 3 49 26922670 26922716 0.006 41
"SNP_FB_0492202" "chr13B" 80.435 46 7 1 4 47 28276094 28276049 0.006 41
"SNP_FB_0492202" "chr13B" 80.435 46 7 1 4 47 34659366 34659411 0.006 41
"SNP_FB_0492202" "chr13B" 78.723 47 10 0 3 49 37907814 37907768 0.006 41
"SNP_FB_0492202" "chr13B" 78.723 47 10 0 3 49 37913418 37913372 0.006 41
"SNP_FB_0492202" "chr13B" 80 50 7 2 1 48 13271016 13270968 0.023 40.1
"SNP_FB_0492202" "chr13B" 79.545 44 9 0 3 46 20752945 20752988 0.023 40.1
"SNP_FB_0492202" "chr13B" 79.545 44 9 0 3 46 20760060 20760103 0.023 40.1
"SNP_FB_0492202" "chr13B" 79.167 48 8 1 1 46 29115583 29115630 0.023 40.1
"SNP_FB_0492202" "chr13B" 79.545 44 9 0 3 46 36686093 36686136 0.023 40.1
"SNP_FB_0492202" "chr13B" 78 50 9 1 1 48 26287412 26287363 0.023 39.2
"SNP_FB_0492202" "chr13B" 78.723 47 8 1 4 48 29611605 29611651 0.079 38.3
"SNP_FB_0492202" "chr13B" 82.857 35 6 0 15 49 31050601 31050567 0.079 37.4
"SNP_FB_0492202" "chr13B" 82.857 35 6 0 15 49 31057918 31057884 0.079 37.4
"SNP_FB_0492202" "chr13B" 77.083 48 10 1 3 49 39254769 39254722 0.96 34.6
"SNP_FB_0492202" "chr13B" 77.778 45 9 1 1 44 22511089 22511045 0.96 33.7
"SNP_FB_0492202" "chr13B" 100 18 0 0 10 27 30203957 30203974 0.96 33.7
"SNP_FB_0492202" "chr13B" 80 40 3 2 16 50 10451493 10451532 3.4 32.8
"SNP_FB_0492202" "chr13B" 80 40 3 2 16 50 27649870 27649831 3.4 32.8
"SNP_FB_0492202" "chr13B" 100 17 0 0 12 28 31421787 31421771 3.4 31.9
"SNP_FB_0492202" "chr14B" 96 50 2 0 1 50 6500860 6500909 2.11e-15 82.4
"SNP_FB_0492202" "chr14B" 94.118 51 1 1 1 49 26346769 26346719 8.99e-14 77
"SNP_FB_0492202" "chr14B" 92.308 52 2 1 1 50 2091535 2091586 1.1e-12 74.3
"SNP_FB_0492202" "chr14B" 92.308 52 2 1 1 50 27591032 27591083 1.1e-12 74.3
"SNP_FB_0492202" "chr14B" 92 50 4 0 1 50 10437871 10437822 1.1e-12 73.4
"SNP_FB_0492202" "chr14B" 93.878 49 1 1 4 50 15784737 15784785 1.1e-12 73.4
"SNP_FB_0492202" "chr14B" 92.157 51 2 1 1 49 21388736 21388786 3.82e-12 72.5
"SNP_FB_0492202" "chr14B" 90.385 52 3 1 1 50 6280935 6280986 1.33e-11 69.8
"SNP_FB_0492202" "chr14B" 90.385 52 3 1 1 50 7443868 7443919 1.33e-11 69.8
"SNP_FB_0492202" "chr14B" 90.385 52 3 1 1 50 8502173 8502224 1.33e-11 69.8
"SNP_FB_0492202" "chr14B" 92 50 3 1 1 49 9109793 9109744 1.33e-11 69.8
"SNP_FB_0492202" "chr14B" 90.385 52 3 1 1 50 14025030 14024979 1.33e-11 69.8
"SNP_FB_0492202" "chr14B" 90.385 52 3 1 1 50 18177116 18177065 1.33e-11 69.8
"SNP_FB_0492202" "chr14B" 90 50 5 0 1 50 4631427 4631378 4.66e-11 68.9
"SNP_FB_0492202" "chr14B" 90 50 5 0 1 50 6381772 6381723 4.66e-11 68.9
"SNP_FB_0492202" "chr14B" 91.837 49 2 1 4 50 8381151 8381103 4.66e-11 68.9
"SNP_FB_0492202" "chr14B" 90.196 51 3 1 1 49 3565794 3565744 4.66e-11 68
"SNP_FB_0492202" "chr14B" 88.462 52 4 1 1 50 975747 975798 5.67e-10 65.3
"SNP_FB_0492202" "chr14B" 88.462 52 4 1 1 50 2560849 2560900 5.67e-10 65.3
"SNP_FB_0492202" "chr14B" 88.462 52 4 1 1 50 22454175 22454124 5.67e-10 65.3
"SNP_FB_0492202" "chr14B" 88.462 52 4 1 1 50 24504641 24504692 5.67e-10 65.3
"SNP_FB_0492202" "chr14B" 88.462 52 4 1 1 50 24539741 24539690 5.67e-10 65.3
"SNP_FB_0492202" "chr14B" 88.462 52 4 1 1 50 24647123 24647174 5.67e-10 65.3
"SNP_FB_0492202" "chr14B" 88.462 52 4 1 1 50 24682223 24682172 5.67e-10 65.3
"SNP_FB_0492202" "chr14B" 88.462 52 4 1 1 50 24749932 24749983 5.67e-10 65.3
"SNP_FB_0492202" "chr14B" 88.462 52 4 1 1 50 24785032 24784981 5.67e-10 65.3
"SNP_FB_0492202" "chr14B" 89.796 49 3 1 4 50 3101917 3101869 5.67e-10 64.4
"SNP_FB_0492202" "chr14B" 89.583 48 3 1 5 50 19054761 19054714 1.98e-09 62.6
"SNP_FB_0492202" "chr14B" 86.538 52 5 1 1 50 978860 978809 6.91e-09 60.8
"SNP_FB_0492202" "chr14B" 86.538 52 5 1 1 50 1873055 1873004 6.91e-09 60.8
"SNP_FB_0492202" "chr14B" 86.538 52 5 1 1 50 3258897 3258846 6.91e-09 60.8
"SNP_FB_0492202" "chr14B" 87.755 49 4 1 4 50 6292468 6292516 2.41e-08 59.9
"SNP_FB_0492202" "chr14B" 87.234 47 6 0 3 49 10655967 10655921 2.41e-08 59
"SNP_FB_0492202" "chr14B" 86 50 5 1 1 48 1699948 1699997 8.42e-08 57.2
"SNP_FB_0492202" "chr14B" 84 50 6 1 1 48 9952345 9952394 3.58e-06 52.7
"SNP_FB_0492202" "chr14B" 84 50 6 1 1 48 12693633 12693682 3.58e-06 52.7
"SNP_FB_0492202" "chr14B" 82.979 47 8 0 3 49 15974713 15974667 1.25e-05 50
"SNP_FB_0492202" "chr14B" 82.979 47 8 0 3 49 15974986 15974940 1.25e-05 50
"SNP_FB_0492202" "chr14B" 82.979 47 8 0 3 49 15983085 15983039 1.25e-05 50
"SNP_FB_0492202" "chr14B" 82.979 47 8 0 3 49 15983313 15983267 1.25e-05 50
"SNP_FB_0492202" "chr14B" 83.333 48 6 1 3 48 811746 811699 4.36e-05 49.1
"SNP_FB_0492202" "chr14B" 84.091 44 7 0 3 46 20868032 20868075 4.36e-05 49.1
"SNP_FB_0492202" "chr14B" 84.091 44 7 0 3 46 20868734 20868777 4.36e-05 49.1
"SNP_FB_0492202" "chr14B" 84 50 5 2 1 48 21666692 21666644 4.36e-05 49.1
"SNP_FB_0492202" "chr14B" 82 50 7 1 1 48 9278216 9278265 4.36e-05 48.2
"SNP_FB_0492202" "chr14B" 82 50 7 1 1 48 17340292 17340341 4.36e-05 48.2
"SNP_FB_0492202" "chr14B" 81.633 49 7 1 2 48 4531405 4531453 0.000152 46.4
"SNP_FB_0492202" "chr14B" 88.571 35 4 0 12 46 10322074 10322108 0.000152 46.4
"SNP_FB_0492202" "chr14B" 88.571 35 4 0 12 46 10337030 10337064 0.000152 46.4
"SNP_FB_0492202" "chr14B" 81.633 49 7 1 1 47 19117350 19117302 0.000152 46.4
"SNP_FB_0492202" "chr14B" 88.571 35 4 0 12 46 20194503 20194469 0.000152 46.4
"SNP_FB_0492202" "chr14B" 80.392 51 8 1 1 49 3149295 3149345 0.000531 45.5
"SNP_FB_0492202" "chr14B" 80.851 47 9 0 3 49 14280884 14280930 0.000531 45.5
"SNP_FB_0492202" "chr14B" 81.818 44 8 0 3 46 10513173 10513130 0.000531 44.6
"SNP_FB_0492202" "chr14B" 80 50 8 1 1 48 8287501 8287452 0.002 43.7
"SNP_FB_0492202" "chr14B" 80 50 8 1 1 48 13403432 13403383 0.002 43.7
"SNP_FB_0492202" "chr14B" 80 50 8 1 1 48 17345782 17345831 0.002 43.7
"SNP_FB_0492202" "chr14B" 80.851 47 7 1 1 45 4255259 4255305 0.002 42.8
"SNP_FB_0492202" "chr14B" 85.714 35 5 0 12 46 1080507 1080473 0.006 41.9
"SNP_FB_0492202" "chr14B" 80.851 47 8 1 3 48 16842478 16842432 0.006 41.9
"SNP_FB_0492202" "chr14B" 80.851 47 8 1 3 48 16843143 16843097 0.006 41.9
"SNP_FB_0492202" "chr14B" 78.723 47 10 0 3 49 11294613 11294567 0.006 41
"SNP_FB_0492202" "chr14B" 83.784 37 6 0 13 49 16898213 16898177 0.006 41
"SNP_FB_0492202" "chr14B" 83.784 37 6 0 13 49 16898560 16898524 0.006 41
"SNP_FB_0492202" "chr14B" 83.784 37 6 0 13 49 19480147 19480111 0.006 41
"SNP_FB_0492202" "chr14B" 83.784 37 6 0 13 49 19483564 19483528 0.006 41
"SNP_FB_0492202" "chr14B" 78.723 47 10 0 3 49 20748852 20748806 0.006 41
"SNP_FB_0492202" "chr14B" 78.431 51 9 1 1 49 30017782 30017732 0.006 41
"SNP_FB_0492202" "chr14B" 78.431 51 9 1 1 49 30028252 30028202 0.006 41
"SNP_FB_0492202" "chr14B" 79.545 44 9 0 3 46 14186356 14186313 0.023 40.1
"SNP_FB_0492202" "chr14B" 78 50 9 1 1 48 17353142 17353093 0.023 39.2
"SNP_FB_0492202" "chr14B" 81.081 37 7 0 13 49 16889201 16889165 0.28 36.5
"SNP_FB_0492202" "chr15B" 96 50 2 0 1 50 43940653 43940604 2.11e-15 82.4
"SNP_FB_0492202" "chr15B" 94.231 52 1 1 1 50 17349187 17349136 2.58e-14 78.8
"SNP_FB_0492202" "chr15B" 94.231 52 1 1 1 50 18787537 18787588 2.58e-14 78.8
"SNP_FB_0492202" "chr15B" 94 50 3 0 1 50 15464361 15464410 8.99e-14 77.9
"SNP_FB_0492202" "chr15B" 94 50 3 0 1 50 36903525 36903476 8.99e-14 77.9
"SNP_FB_0492202" "chr15B" 94.118 51 2 1 1 50 2709812 2709762 3.14e-13 76.1
"SNP_FB_0492202" "chr15B" 94.118 51 2 1 1 50 2716878 2716828 3.14e-13 76.1
"SNP_FB_0492202" "chr15B" 93.878 49 3 0 1 49 8248796 8248748 3.14e-13 76.1
"SNP_FB_0492202" "chr15B" 92.308 52 2 1 1 50 3493707 3493758 1.1e-12 74.3
"SNP_FB_0492202" "chr15B" 92.308 52 2 1 1 50 4142982 4142931 1.1e-12 74.3
"SNP_FB_0492202" "chr15B" 94 50 2 1 1 49 8193779 8193828 1.1e-12 74.3
"SNP_FB_0492202" "chr15B" 92.308 52 2 1 1 50 8393016 8392965 1.1e-12 74.3
"SNP_FB_0492202" "chr15B" 92.308 52 2 1 1 50 12611874 12611823 1.1e-12 74.3
"SNP_FB_0492202" "chr15B" 92.308 52 2 1 1 50 16050497 16050446 1.1e-12 74.3
"SNP_FB_0492202" "chr15B" 92.308 52 2 1 1 50 21726341 21726392 1.1e-12 74.3
"SNP_FB_0492202" "chr15B" 92.308 52 2 1 1 50 24269353 24269404 1.1e-12 74.3
"SNP_FB_0492202" "chr15B" 92.308 52 2 1 1 50 26321782 26321731 1.1e-12 74.3
"SNP_FB_0492202" "chr15B" 92.308 52 2 1 1 50 30191270 30191321 1.1e-12 74.3
"SNP_FB_0492202" "chr15B" 92.308 52 2 1 1 50 30916928 30916877 1.1e-12 74.3
"SNP_FB_0492202" "chr15B" 92.308 52 2 1 1 50 41254190 41254241 1.1e-12 74.3
"SNP_FB_0492202" "chr15B" 92.308 52 2 1 1 50 41279650 41279701 1.1e-12 74.3
"SNP_FB_0492202" "chr15B" 92 50 4 0 1 50 7911111 7911062 1.1e-12 73.4
"SNP_FB_0492202" "chr15B" 92 50 4 0 1 50 9127866 9127817 1.1e-12 73.4
"SNP_FB_0492202" "chr15B" 92 50 4 0 1 50 24960993 24960944 1.1e-12 73.4
"SNP_FB_0492202" "chr15B" 93.878 49 1 1 4 50 41416113 41416161 1.1e-12 73.4
"SNP_FB_0492202" "chr15B" 92 50 4 0 1 50 43103817 43103866 1.1e-12 73.4
"SNP_FB_0492202" "chr15B" 92.157 51 3 1 1 50 18163673 18163723 3.82e-12 71.6
"SNP_FB_0492202" "chr15B" 92.157 51 3 1 1 50 23583303 23583253 3.82e-12 71.6
"SNP_FB_0492202" "chr15B" 93.478 46 3 0 1 46 17178676 17178631 1.33e-11 70.7
"SNP_FB_0492202" "chr15B" 92.308 52 1 2 1 50 35535248 35535298 1.33e-11 70.7
"SNP_FB_0492202" "chr15B" 90.385 52 3 1 1 50 3421122 3421173 1.33e-11 69.8
"SNP_FB_0492202" "chr15B" 90.385 52 3 1 1 50 5120453 5120504 1.33e-11 69.8
"SNP_FB_0492202" "chr15B" 90.385 52 3 1 1 50 7525557 7525608 1.33e-11 69.8
"SNP_FB_0492202" "chr15B" 90.385 52 3 1 1 50 9945573 9945624 1.33e-11 69.8
"SNP_FB_0492202" "chr15B" 90.385 52 3 1 1 50 15276133 15276184 1.33e-11 69.8
"SNP_FB_0492202" "chr15B" 90.385 52 3 1 1 50 18794735 18794786 1.33e-11 69.8
"SNP_FB_0492202" "chr15B" 92 50 3 1 1 50 19553228 19553276 1.33e-11 69.8
"SNP_FB_0492202" "chr15B" 90.385 52 3 1 1 50 19992801 19992852 1.33e-11 69.8
"SNP_FB_0492202" "chr15B" 90.385 52 3 1 1 50 22163828 22163879 1.33e-11 69.8
"SNP_FB_0492202" "chr15B" 90.385 52 3 1 1 50 22615815 22615764 1.33e-11 69.8
"SNP_FB_0492202" "chr15B" 90.385 52 3 1 1 50 37851117 37851168 1.33e-11 69.8
"SNP_FB_0492202" "chr15B" 90.385 52 3 1 1 50 38207218 38207167 1.33e-11 69.8
"SNP_FB_0492202" "chr15B" 90.385 52 3 1 1 50 38214411 38214360 1.33e-11 69.8
"SNP_FB_0492202" "chr15B" 92 50 3 1 1 50 40919541 40919493 1.33e-11 69.8
"SNP_FB_0492202" "chr15B" 90 50 5 0 1 50 7903875 7903826 4.66e-11 68.9
"SNP_FB_0492202" "chr15B" 90 50 5 0 1 50 14958007 14958056 4.66e-11 68.9
"SNP_FB_0492202" "chr15B" 90.196 51 3 1 1 49 7744134 7744084 4.66e-11 68
"SNP_FB_0492202" "chr15B" 90.196 51 3 1 1 49 8642753 8642803 4.66e-11 68
"SNP_FB_0492202" "chr15B" 90.196 51 3 1 1 49 18124621 18124671 4.66e-11 68
"SNP_FB_0492202" "chr15B" 90.196 51 3 1 1 49 28917198 28917248 4.66e-11 68
"SNP_FB_0492202" "chr15B" 90.196 51 3 1 1 49 28949421 28949471 4.66e-11 68
"SNP_FB_0492202" "chr15B" 90.196 51 3 1 1 49 38575715 38575765 4.66e-11 68
"SNP_FB_0492202" "chr15B" 90.196 51 3 1 1 49 41510484 41510434 4.66e-11 68
"SNP_FB_0492202" "chr15B" 93.478 46 2 1 6 50 17185566 17185521 1.63e-10 67.1
"SNP_FB_0492202" "chr15B" 90.196 51 4 1 1 50 42138151 42138101 1.63e-10 67.1
"SNP_FB_0492202" "chr15B" 88.462 52 4 1 1 50 9219282 9219231 5.67e-10 65.3
"SNP_FB_0492202" "chr15B" 88.462 52 4 1 1 50 18133190 18133241 5.67e-10 65.3
"SNP_FB_0492202" "chr15B" 88.462 52 4 1 1 50 19983246 19983297 5.67e-10 65.3
"SNP_FB_0492202" "chr15B" 88.462 52 4 1 1 50 22623255 22623204 5.67e-10 65.3
"SNP_FB_0492202" "chr15B" 90 50 4 1 1 49 23504896 23504847 5.67e-10 65.3
"SNP_FB_0492202" "chr15B" 88.462 52 4 1 1 50 25172238 25172187 5.67e-10 65.3
"SNP_FB_0492202" "chr15B" 88.462 52 4 1 1 50 32516440 32516491 5.67e-10 65.3
"SNP_FB_0492202" "chr15B" 88.462 52 4 1 1 50 40394284 40394233 5.67e-10 65.3
"SNP_FB_0492202" "chr15B" 88.235 51 4 1 1 49 7736869 7736819 1.98e-09 63.5
"SNP_FB_0492202" "chr15B" 88.235 51 4 1 1 49 32451285 32451235 1.98e-09 63.5
"SNP_FB_0492202" "chr15B" 88 50 4 1 3 50 21763633 21763682 6.91e-09 61.7
"SNP_FB_0492202" "chr15B" 91.111 45 3 1 6 49 484905 484861 6.91e-09 60.8
"SNP_FB_0492202" "chr15B" 91.111 45 3 1 6 49 506442 506398 6.91e-09 60.8
"SNP_FB_0492202" "chr15B" 86.538 52 5 1 1 50 21409334 21409283 6.91e-09 60.8
"SNP_FB_0492202" "chr15B" 87.5 48 6 0 1 48 28800057 28800010 6.91e-09 60.8
"SNP_FB_0492202" "chr15B" 86.538 52 5 1 1 50 33428689 33428740 6.91e-09 60.8
"SNP_FB_0492202" "chr15B" 87.755 49 4 1 4 50 8094792 8094840 2.41e-08 59.9
"SNP_FB_0492202" "chr15B" 87.755 49 4 1 1 47 26981146 26981194 2.41e-08 59.9
"SNP_FB_0492202" "chr15B" 89.13 46 3 1 1 44 18417962 18418007 2.41e-08 59
"SNP_FB_0492202" "chr15B" 94.595 37 2 0 1 37 30927526 30927490 2.41e-08 59
"SNP_FB_0492202" "chr15B" 86.275 51 6 1 1 50 6032854 6032804 8.42e-08 58.1
"SNP_FB_0492202" "chr15B" 86 50 5 1 1 48 17923581 17923532 8.42e-08 57.2
"SNP_FB_0492202" "chr15B" 87.234 47 4 1 6 50 33217898 33217852 2.94e-07 56.3
"SNP_FB_0492202" "chr15B" 84.615 52 6 1 1 50 38137780 38137729 2.94e-07 56.3
"SNP_FB_0492202" "chr15B" 91.892 37 3 0 1 37 26132598 26132634 1.03e-06 54.5
"SNP_FB_0492202" "chr15B" 85.417 48 5 1 1 46 28230836 28230883 1.03e-06 53.6
"SNP_FB_0492202" "chr15B" 84 50 6 1 1 48 18425201 18425250 3.58e-06 52.7
"SNP_FB_0492202" "chr15B" 84 50 6 1 1 48 25204644 25204693 3.58e-06 52.7
"SNP_FB_0492202" "chr15B" 84 50 6 1 1 48 26405110 26405159 3.58e-06 52.7
"SNP_FB_0492202" "chr15B" 84 50 6 1 1 48 31732718 31732669 3.58e-06 52.7
"SNP_FB_0492202" "chr15B" 86 50 5 2 1 48 36537873 36537824 3.58e-06 52.7
"SNP_FB_0492202" "chr15B" 82.692 52 7 1 1 50 17483801 17483750 3.58e-06 51.8
"SNP_FB_0492202" "chr15B" 83.673 49 6 1 2 48 21069597 21069549 1.25e-05 50.9
"SNP_FB_0492202" "chr15B" 82.979 47 8 0 3 49 12652143 12652097 1.25e-05 50
"SNP_FB_0492202" "chr15B" 82.979 47 8 0 3 49 28749941 28749987 1.25e-05 50
"SNP_FB_0492202" "chr15B" 82.979 47 8 0 3 49 37217092 37217046 1.25e-05 50
"SNP_FB_0492202" "chr15B" 82 50 7 1 1 48 12617517 12617566 4.36e-05 48.2
"SNP_FB_0492202" "chr15B" 82 50 7 1 1 48 18590693 18590742 4.36e-05 48.2
"SNP_FB_0492202" "chr15B" 82 50 7 1 1 48 32870869 32870918 4.36e-05 48.2
"SNP_FB_0492202" "chr15B" 82 50 7 1 1 48 43127675 43127724 4.36e-05 48.2
"SNP_FB_0492202" "chr15B" 82.979 47 6 1 1 45 34024706 34024752 0.000152 47.3
"SNP_FB_0492202" "chr15B" 88.571 35 4 0 12 46 12801908 12801942 0.000152 46.4
"SNP_FB_0492202" "chr15B" 88.571 35 4 0 12 46 25646386 25646352 0.000152 46.4
"SNP_FB_0492202" "chr15B" 80.851 47 9 0 3 49 12805101 12805055 0.000531 45.5
"SNP_FB_0492202" "chr15B" 81.633 49 8 1 1 48 21250035 21250083 0.000531 45.5
"SNP_FB_0492202" "chr15B" 80.851 47 9 0 3 49 27378320 27378366 0.000531 45.5
"SNP_FB_0492202" "chr15B" 80.851 47 9 0 3 49 37214593 37214547 0.000531 45.5
"SNP_FB_0492202" "chr15B" 81.818 44 8 0 3 46 3616677 3616634 0.000531 44.6
"SNP_FB_0492202" "chr15B" 81.818 44 8 0 3 46 38149280 38149323 0.000531 44.6
"SNP_FB_0492202" "chr15B" 82.222 45 6 1 1 43 24223766 24223722 0.002 43.7
"SNP_FB_0492202" "chr15B" 80 50 8 1 1 48 36900654 36900605 0.002 43.7
"SNP_FB_0492202" "chr15B" 84.211 38 6 0 12 49 8481827 8481790 0.002 42.8
"SNP_FB_0492202" "chr15B" 84.211 38 6 0 12 49 39048071 39048108 0.002 42.8
"SNP_FB_0492202" "chr15B" 79.592 49 8 1 3 49 30431274 30431322 0.006 41.9
"SNP_FB_0492202" "chr15B" 85.714 35 5 0 12 46 32301611 32301577 0.006 41.9
"SNP_FB_0492202" "chr15B" 83.333 48 4 3 4 48 35397388 35397434 0.006 41.9
"SNP_FB_0492202" "chr15B" 83.784 37 6 0 13 49 10817594 10817558 0.006 41
"SNP_FB_0492202" "chr15B" 78.723 47 10 0 3 49 24951358 24951404 0.006 41
"SNP_FB_0492202" "chr15B" 87.5 32 4 0 1 32 26605178 26605209 0.006 41
"SNP_FB_0492202" "chr15B" 78.431 51 9 1 1 49 26614150 26614200 0.006 41
"SNP_FB_0492202" "chr15B" 85.294 34 5 0 13 46 32294421 32294388 0.023 40.1
"SNP_FB_0492202" "chr15B" 81.579 38 7 0 12 49 33759224 33759187 0.079 38.3
"SNP_FB_0492202" "chr15B" 84.375 32 5 0 1 32 7954582 7954613 0.28 36.5
"SNP_FB_0492202" "chr15B" 81.081 37 7 0 13 49 10810477 10810441 0.28 36.5
"SNP_FB_0492202" "chr15B" 84.375 32 5 0 1 32 16804008 16803977 0.28 36.5
"SNP_FB_0492202" "chr15B" 84.375 32 5 0 1 32 16816402 16816371 0.28 36.5
"SNP_FB_0492202" "chr15B" 77.083 48 9 1 3 48 19022679 19022726 0.28 35.6
"SNP_FB_0492202" "chr15B" 76.087 46 11 0 3 48 36000441 36000396 0.96 34.6
"SNP_FB_0492202" "chr15B" 85.714 28 4 0 1 28 26581934 26581907 0.96 33.7
"SNP_FB_0492202" "chr16B" 96 50 2 0 1 50 21458253 21458302 2.11e-15 82.4
"SNP_FB_0492202" "chr16B" 96 50 2 0 1 50 26717079 26717030 2.11e-15 82.4
"SNP_FB_0492202" "chr16B" 95.918 49 2 0 1 49 8237178 8237226 7.38e-15 80.6
"SNP_FB_0492202" "chr16B" 95.918 49 2 0 1 49 14673730 14673778 7.38e-15 80.6
"SNP_FB_0492202" "chr16B" 94.231 52 1 1 1 50 27901197 27901248 2.58e-14 78.8
"SNP_FB_0492202" "chr16B" 94 50 3 0 1 50 20940597 20940548 8.99e-14 77.9
"SNP_FB_0492202" "chr16B" 94 50 3 0 1 50 23585110 23585061 8.99e-14 77.9
"SNP_FB_0492202" "chr16B" 94 50 3 0 1 50 27090746 27090795 8.99e-14 77.9
"SNP_FB_0492202" "chr16B" 94 50 3 0 1 50 28334541 28334590 8.99e-14 77.9
"SNP_FB_0492202" "chr16B" 94.118 51 1 1 1 49 32723040 32722990 8.99e-14 77
"SNP_FB_0492202" "chr16B" 94.118 51 2 1 1 50 13484871 13484821 3.14e-13 76.1
"SNP_FB_0492202" "chr16B" 94 50 1 1 1 48 7753272 7753321 3.14e-13 75.2
"SNP_FB_0492202" "chr16B" 94 50 1 1 1 48 7764685 7764734 3.14e-13 75.2
"SNP_FB_0492202" "chr16B" 94 50 2 1 1 49 10632778 10632827 1.1e-12 74.3
"SNP_FB_0492202" "chr16B" 92.308 52 2 1 1 50 14599572 14599521 1.1e-12 74.3
"SNP_FB_0492202" "chr16B" 92.308 52 2 1 1 50 17462713 17462662 1.1e-12 74.3
"SNP_FB_0492202" "chr16B" 92.308 52 2 1 1 50 19276231 19276282 1.1e-12 74.3
"SNP_FB_0492202" "chr16B" 92.308 52 2 1 1 50 19476167 19476116 1.1e-12 74.3
"SNP_FB_0492202" "chr16B" 92.308 52 2 1 1 50 24445340 24445391 1.1e-12 74.3
"SNP_FB_0492202" "chr16B" 92.308 52 2 1 1 50 25319276 25319327 1.1e-12 74.3
"SNP_FB_0492202" "chr16B" 92.308 52 2 1 1 50 30233588 30233639 1.1e-12 74.3
"SNP_FB_0492202" "chr16B" 92.308 52 2 1 1 50 33727052 33727001 1.1e-12 74.3
"SNP_FB_0492202" "chr16B" 92 50 4 0 1 50 9040913 9040864 1.1e-12 73.4
"SNP_FB_0492202" "chr16B" 92 50 4 0 1 50 16142551 16142600 1.1e-12 73.4
"SNP_FB_0492202" "chr16B" 92 50 4 0 1 50 21464930 21464979 1.1e-12 73.4
"SNP_FB_0492202" "chr16B" 92 50 4 0 1 50 28839106 28839155 1.1e-12 73.4
"SNP_FB_0492202" "chr16B" 92.157 51 2 1 1 49 10426597 10426647 3.82e-12 72.5
"SNP_FB_0492202" "chr16B" 92.157 51 2 1 1 49 25560461 25560411 3.82e-12 72.5
"SNP_FB_0492202" "chr16B" 91.837 49 4 0 1 49 9074223 9074175 3.82e-12 71.6
"SNP_FB_0492202" "chr16B" 92.157 51 3 1 1 50 12846742 12846692 3.82e-12 71.6
"SNP_FB_0492202" "chr16B" 92.157 51 3 1 1 50 12853706 12853656 3.82e-12 71.6
"SNP_FB_0492202" "chr16B" 92.157 51 3 1 1 50 31909399 31909349 3.82e-12 71.6
"SNP_FB_0492202" "chr16B" 92 50 3 1 1 49 10591620 10591669 1.33e-11 69.8
"SNP_FB_0492202" "chr16B" 90.385 52 3 1 1 50 14967914 14967965 1.33e-11 69.8
"SNP_FB_0492202" "chr16B" 90.385 52 3 1 1 50 19269003 19269054 1.33e-11 69.8
"SNP_FB_0492202" "chr16B" 90.385 52 3 1 1 50 21346537 21346486 1.33e-11 69.8
"SNP_FB_0492202" "chr16B" 92 50 3 1 1 49 26974090 26974041 1.33e-11 69.8
"SNP_FB_0492202" "chr16B" 90.385 52 3 1 1 50 30240669 30240720 1.33e-11 69.8
"SNP_FB_0492202" "chr16B" 90.385 52 3 1 1 50 30247294 30247345 1.33e-11 69.8
"SNP_FB_0492202" "chr16B" 90.385 52 3 1 1 50 33039559 33039508 1.33e-11 69.8
"SNP_FB_0492202" "chr16B" 90 50 5 0 1 50 14666428 14666477 4.66e-11 68.9
"SNP_FB_0492202" "chr16B" 90.196 51 3 1 1 49 14989211 14989161 4.66e-11 68
"SNP_FB_0492202" "chr16B" 88.679 53 3 1 1 50 30898752 30898700 4.66e-11 68
"SNP_FB_0492202" "chr16B" 90.196 51 4 1 1 50 195839 195789 1.63e-10 67.1
"SNP_FB_0492202" "chr16B" 90.196 51 4 1 1 50 30697978 30697928 1.63e-10 67.1
"SNP_FB_0492202" "chr16B" 91.667 48 2 1 4 49 33038014 33038061 1.63e-10 67.1
"SNP_FB_0492202" "chr16B" 88.462 52 4 1 1 50 13004586 13004637 5.67e-10 65.3
"SNP_FB_0492202" "chr16B" 88.462 52 4 1 1 50 16955533 16955584 5.67e-10 65.3
"SNP_FB_0492202" "chr16B" 88.462 52 4 1 1 50 16962805 16962856 5.67e-10 65.3
"SNP_FB_0492202" "chr16B" 88.462 52 4 1 1 50 17455475 17455424 5.67e-10 65.3
"SNP_FB_0492202" "chr16B" 88.462 52 4 1 1 50 23991511 23991562 5.67e-10 65.3
"SNP_FB_0492202" "chr16B" 88.462 52 4 1 1 50 24403412 24403463 5.67e-10 65.3
"SNP_FB_0492202" "chr16B" 88.462 52 4 1 1 50 25567399 25567348 5.67e-10 65.3
"SNP_FB_0492202" "chr16B" 88.462 52 4 1 1 50 28326519 28326468 5.67e-10 65.3
"SNP_FB_0492202" "chr16B" 88.462 52 4 1 1 50 31940810 31940759 5.67e-10 65.3
"SNP_FB_0492202" "chr16B" 88.462 52 4 1 1 50 31952151 31952100 5.67e-10 65.3
"SNP_FB_0492202" "chr16B" 88.462 52 4 1 1 50 34315502 34315553 5.67e-10 65.3
"SNP_FB_0492202" "chr16B" 88.462 52 4 1 1 50 34326915 34326966 5.67e-10 65.3
"SNP_FB_0492202" "chr16B" 91.837 49 2 2 4 50 13490870 13490822 5.67e-10 64.4
"SNP_FB_0492202" "chr16B" 88 50 6 0 1 50 29912016 29912065 5.67e-10 64.4
"SNP_FB_0492202" "chr16B" 88 50 6 0 1 50 34085328 34085279 5.67e-10 64.4
"SNP_FB_0492202" "chr16B" 88 50 6 0 1 50 34096937 34096888 5.67e-10 64.4
"SNP_FB_0492202" "chr16B" 88.235 51 4 1 1 49 28522328 28522278 1.98e-09 63.5
"SNP_FB_0492202" "chr16B" 87.755 49 6 0 1 49 23093414 23093366 1.98e-09 62.6
"SNP_FB_0492202" "chr16B" 88 50 4 1 1 48 28840827 28840778 6.91e-09 61.7
"SNP_FB_0492202" "chr16B" 86.538 52 5 1 1 50 10057409 10057460 6.91e-09 60.8
"SNP_FB_0492202" "chr16B" 86.538 52 5 1 1 50 29719648 29719597 6.91e-09 60.8
"SNP_FB_0492202" "chr16B" 86.538 52 5 1 1 50 29744143 29744092 6.91e-09 60.8
"SNP_FB_0492202" "chr16B" 86.538 52 5 1 1 50 31698488 31698539 6.91e-09 60.8
"SNP_FB_0492202" "chr16B" 86.538 52 5 1 1 50 31969154 31969103 6.91e-09 60.8
"SNP_FB_0492202" "chr16B" 88 50 5 1 1 49 32766059 32766010 6.91e-09 60.8
"SNP_FB_0492202" "chr16B" 86 50 7 0 1 50 2084484 2084435 2.41e-08 59.9
"SNP_FB_0492202" "chr16B" 87.755 49 4 1 1 47 14526346 14526394 2.41e-08 59.9
"SNP_FB_0492202" "chr16B" 89.13 46 3 1 4 47 28091710 28091665 2.41e-08 59
"SNP_FB_0492202" "chr16B" 86 50 5 1 1 48 28629870 28629821 8.42e-08 57.2
"SNP_FB_0492202" "chr16B" 86 50 5 1 1 48 28649403 28649354 8.42e-08 57.2
"SNP_FB_0492202" "chr16B" 84.615 52 6 1 1 50 10584163 10584112 2.94e-07 56.3
"SNP_FB_0492202" "chr16B" 84.615 52 6 1 1 50 21353633 21353582 2.94e-07 56.3
"SNP_FB_0492202" "chr16B" 85.714 49 5 1 2 48 7266407 7266455 2.94e-07 55.4
"SNP_FB_0492202" "chr16B" 85.714 49 5 1 3 49 9039995 9039947 2.94e-07 55.4
"SNP_FB_0492202" "chr16B" 85.714 49 6 1 1 49 9378184 9378231 1.03e-06 54.5
"SNP_FB_0492202" "chr16B" 84 50 6 1 1 48 11941064 11941015 3.58e-06 52.7
"SNP_FB_0492202" "chr16B" 84 50 6 1 1 48 22545853 22545902 3.58e-06 52.7
"SNP_FB_0492202" "chr16B" 84 50 6 1 1 48 23192463 23192512 3.58e-06 52.7
"SNP_FB_0492202" "chr16B" 85.417 48 6 1 2 48 25108261 25108308 3.58e-06 52.7
"SNP_FB_0492202" "chr16B" 96.667 30 1 0 21 50 29921926 29921955 1.25e-05 50.9
"SNP_FB_0492202" "chr16B" 96.667 30 1 0 21 50 29933218 29933247 1.25e-05 50.9
"SNP_FB_0492202" "chr16B" 82.979 47 8 0 3 49 11905222 11905176 1.25e-05 50
"SNP_FB_0492202" "chr16B" 82.353 51 7 1 1 49 17513075 17513025 1.25e-05 50
"SNP_FB_0492202" "chr16B" 82 50 7 1 1 48 16936193 16936144 4.36e-05 48.2
"SNP_FB_0492202" "chr16B" 82 50 7 1 1 48 31675697 31675746 4.36e-05 48.2
"SNP_FB_0492202" "chr16B" 82 50 7 1 1 48 32316484 32316533 4.36e-05 48.2
"SNP_FB_0492202" "chr16B" 82 50 7 1 1 48 32480968 32480919 4.36e-05 48.2
"SNP_FB_0492202" "chr16B" 82 50 7 1 1 48 32500357 32500308 4.36e-05 48.2
"SNP_FB_0492202" "chr16B" 88.571 35 4 0 12 46 3690750 3690716 0.000152 46.4
"SNP_FB_0492202" "chr16B" 88.571 35 4 0 12 46 12981646 12981612 0.000152 46.4
"SNP_FB_0492202" "chr16B" 88.571 35 4 0 12 46 30583803 30583837 0.000152 46.4
"SNP_FB_0492202" "chr16B" 80.392 51 8 1 1 49 17033627 17033577 0.000531 45.5
"SNP_FB_0492202" "chr16B" 80.851 47 9 0 3 49 22879620 22879666 0.000531 45.5
"SNP_FB_0492202" "chr16B" 80 50 8 1 1 48 12141329 12141280 0.002 43.7
"SNP_FB_0492202" "chr16B" 80 50 8 1 1 48 31682916 31682965 0.002 43.7
"SNP_FB_0492202" "chr16B" 87.5 32 4 0 1 32 15721953 15721922 0.006 41
"SNP_FB_0492202" "chr16B" 79.545 44 9 0 3 46 12948918 12948875 0.023 40.1
"SNP_FB_0492202" "chr16B" 78 50 9 1 1 48 31357978 31358027 0.023 39.2
"SNP_FB_0492202" "chr16B" 82.857 35 6 0 1 35 2151528 2151494 0.079 37.4
"SNP_FB_0492202" "chr16B" 78.431 51 8 2 1 49 11868702 11868653 0.079 37.4
"SNP_FB_0492202" "chr16B" 79.545 44 7 1 1 42 15162207 15162164 0.079 37.4
"SNP_FB_0492202" "chr16B" 84.375 32 5 0 1 32 15715522 15715491 0.28 36.5
"SNP_FB_0492202" "chr16B" 76.471 51 10 1 1 49 19066769 19066719 0.28 36.5
"SNP_FB_0492202" "chr16B" 76 50 10 1 1 48 31927721 31927770 0.96 34.6
"SNP_FB_0492202" "chr16B" 91.304 23 2 0 27 49 23099476 23099454 0.96 33.7
"SNP_FB_0492202" "chr16B" 76.471 51 9 2 1 49 18074572 18074523 3.4 32.8
"SNP_FB_0492202" "chr16B" 76.596 47 10 1 3 48 32612282 32612328 3.4 32.8
"SNP_FB_0492202" "chr16B" 85.185 27 4 0 1 27 19717577 19717551 3.4 31.9
"SNP_FB_0492202" "chr17B" 96 50 2 0 1 50 22041996 22042045 2.11e-15 82.4
"SNP_FB_0492202" "chr17B" 96 50 2 0 1 50 22652956 22652907 2.11e-15 82.4
"SNP_FB_0492202" "chr17B" 96 50 2 0 1 50 27335936 27335985 2.11e-15 82.4
"SNP_FB_0492202" "chr17B" 94.231 52 1 1 1 50 22329783 22329732 2.58e-14 78.8
"SNP_FB_0492202" "chr17B" 94 50 3 0 1 50 15172937 15172888 8.99e-14 77.9
"SNP_FB_0492202" "chr17B" 94 50 3 0 1 50 22645806 22645757 8.99e-14 77.9
"SNP_FB_0492202" "chr17B" 94 50 3 0 1 50 29710242 29710291 8.99e-14 77.9
"SNP_FB_0492202" "chr17B" 94.118 51 1 1 1 49 12676337 12676287 8.99e-14 77
"SNP_FB_0492202" "chr17B" 92.308 52 2 1 1 50 5125925 5125976 1.1e-12 74.3
"SNP_FB_0492202" "chr17B" 92.308 52 2 1 1 50 7245286 7245337 1.1e-12 74.3
"SNP_FB_0492202" "chr17B" 92.308 52 2 1 1 50 10632971 10633022 1.1e-12 74.3
"SNP_FB_0492202" "chr17B" 92.308 52 2 1 1 50 10646574 10646625 1.1e-12 74.3
"SNP_FB_0492202" "chr17B" 92.308 52 2 1 1 50 11009510 11009561 1.1e-12 74.3
"SNP_FB_0492202" "chr17B" 92.308 52 2 1 1 50 14162632 14162683 1.1e-12 74.3
"SNP_FB_0492202" "chr17B" 92.308 52 2 1 1 50 17384748 17384697 1.1e-12 74.3
"SNP_FB_0492202" "chr17B" 92.308 52 2 1 1 50 28778458 28778407 1.1e-12 74.3
"SNP_FB_0492202" "chr17B" 92 50 4 0 1 50 13755470 13755519 1.1e-12 73.4
"SNP_FB_0492202" "chr17B" 92 50 4 0 1 50 18855554 18855505 1.1e-12 73.4
"SNP_FB_0492202" "chr17B" 92.157 51 3 1 1 50 11295771 11295821 3.82e-12 71.6
"SNP_FB_0492202" "chr17B" 90.385 52 3 1 1 50 1096410 1096359 1.33e-11 69.8
"SNP_FB_0492202" "chr17B" 93.617 47 1 1 6 50 6638275 6638321 1.33e-11 69.8
"SNP_FB_0492202" "chr17B" 90.385 52 3 1 1 50 18220690 18220639 1.33e-11 69.8
"SNP_FB_0492202" "chr17B" 90.385 52 3 1 1 50 21098849 21098900 1.33e-11 69.8
"SNP_FB_0492202" "chr17B" 90.385 52 3 1 1 50 28943509 28943458 1.33e-11 69.8
"SNP_FB_0492202" "chr17B" 90.196 51 3 1 1 49 18500076 18500126 4.66e-11 68
"SNP_FB_0492202" "chr17B" 90.196 51 3 1 1 49 19740869 19740819 4.66e-11 68
"SNP_FB_0492202" "chr17B" 88.462 52 4 1 1 50 3096253 3096202 5.67e-10 65.3
"SNP_FB_0492202" "chr17B" 88.462 52 4 1 1 50 5479205 5479154 5.67e-10 65.3
"SNP_FB_0492202" "chr17B" 88.462 52 4 1 1 50 6610367 6610418 5.67e-10 65.3
"SNP_FB_0492202" "chr17B" 88.462 52 4 1 1 50 15349879 15349828 5.67e-10 65.3
"SNP_FB_0492202" "chr17B" 88.462 52 4 1 1 50 16007831 16007882 5.67e-10 65.3
"SNP_FB_0492202" "chr17B" 88.462 52 4 1 1 50 24484897 24484948 5.67e-10 65.3
"SNP_FB_0492202" "chr17B" 88.462 52 4 1 1 50 26532386 26532335 5.67e-10 65.3
"SNP_FB_0492202" "chr17B" 88.462 52 4 1 1 50 29052201 29052150 5.67e-10 65.3
"SNP_FB_0492202" "chr17B" 89.796 49 3 1 4 50 10977653 10977605 5.67e-10 64.4
"SNP_FB_0492202" "chr17B" 89.362 47 5 0 4 50 3117741 3117695 1.98e-09 63.5
"SNP_FB_0492202" "chr17B" 88.235 51 4 1 1 49 25332891 25332941 1.98e-09 63.5
"SNP_FB_0492202" "chr17B" 88 50 4 1 1 48 5387410 5387459 6.91e-09 61.7
"SNP_FB_0492202" "chr17B" 88 50 4 1 1 48 23201940 23201989 6.91e-09 61.7
"SNP_FB_0492202" "chr17B" 86.538 52 5 1 1 50 10937645 10937594 6.91e-09 60.8
"SNP_FB_0492202" "chr17B" 88 50 5 1 1 50 13597873 13597921 6.91e-09 60.8
"SNP_FB_0492202" "chr17B" 88 50 5 1 1 50 13611168 13611216 6.91e-09 60.8
"SNP_FB_0492202" "chr17B" 86.538 52 5 1 1 50 15356812 15356761 6.91e-09 60.8
"SNP_FB_0492202" "chr17B" 86.538 52 5 1 1 50 21111024 21111075 6.91e-09 60.8
"SNP_FB_0492202" "chr17B" 86.538 52 5 1 1 50 22023452 22023401 6.91e-09 60.8
"SNP_FB_0492202" "chr17B" 86.538 52 5 1 1 50 23843097 23843148 6.91e-09 60.8
"SNP_FB_0492202" "chr17B" 86.538 52 5 1 1 50 24688932 24688881 6.91e-09 60.8
"SNP_FB_0492202" "chr17B" 86 50 3 1 1 50 8294091 8294136 2.41e-08 59
"SNP_FB_0492202" "chr17B" 86.275 51 5 1 1 49 22342983 22342933 2.41e-08 59
"SNP_FB_0492202" "chr17B" 86 50 5 1 1 48 23255698 23255747 8.42e-08 57.2
"SNP_FB_0492202" "chr17B" 86 50 5 1 1 48 24662496 24662447 8.42e-08 57.2
"SNP_FB_0492202" "chr17B" 84.314 51 6 1 1 49 26428277 26428327 1.03e-06 54.5
"SNP_FB_0492202" "chr17B" 84 50 6 1 1 48 6393975 6393926 3.58e-06 52.7
"SNP_FB_0492202" "chr17B" 84 50 6 1 1 48 15151402 15151353 3.58e-06 52.7
"SNP_FB_0492202" "chr17B" 84 50 6 1 1 48 23934423 23934472 3.58e-06 52.7
"SNP_FB_0492202" "chr17B" 85.106 47 5 1 4 48 21036301 21036347 3.58e-06 51.8
"SNP_FB_0492202" "chr17B" 82.979 47 8 0 3 49 4255860 4255814 1.25e-05 50
"SNP_FB_0492202" "chr17B" 82.979 47 8 0 3 49 15019426 15019472 1.25e-05 50
"SNP_FB_0492202" "chr17B" 82.979 47 8 0 3 49 27925074 27925120 1.25e-05 50
"SNP_FB_0492202" "chr17B" 82 50 7 1 1 48 6803121 6803170 4.36e-05 48.2
"SNP_FB_0492202" "chr17B" 82 50 7 1 1 48 14169803 14169852 4.36e-05 48.2
"SNP_FB_0492202" "chr17B" 82 50 7 1 1 48 14181110 14181159 4.36e-05 48.2
"SNP_FB_0492202" "chr17B" 84.314 51 4 3 1 48 17368843 17368794 0.000152 47.3
"SNP_FB_0492202" "chr17B" 84.314 51 4 3 1 48 22560551 22560600 0.000152 47.3
"SNP_FB_0492202" "chr17B" 88.571 35 4 0 12 46 11651489 11651455 0.000152 46.4
"SNP_FB_0492202" "chr17B" 88.571 35 4 0 12 46 11665534 11665500 0.000152 46.4
"SNP_FB_0492202" "chr17B" 80.851 47 9 0 3 49 5656119 5656165 0.000531 45.5
"SNP_FB_0492202" "chr17B" 80.851 47 9 0 3 49 7325702 7325656 0.000531 45.5
"SNP_FB_0492202" "chr17B" 80.851 47 9 0 3 49 23344280 23344326 0.000531 45.5
"SNP_FB_0492202" "chr17B" 81.818 44 8 0 3 46 11376425 11376468 0.000531 44.6
"SNP_FB_0492202" "chr17B" 81.818 44 8 0 3 46 11813585 11813628 0.000531 44.6
"SNP_FB_0492202" "chr17B" 81.818 44 8 0 3 46 20987310 20987353 0.000531 44.6
"SNP_FB_0492202" "chr17B" 80 50 8 1 1 48 7593490 7593539 0.002 43.7
"SNP_FB_0492202" "chr17B" 80 50 8 1 1 48 17393572 17393523 0.002 43.7
"SNP_FB_0492202" "chr17B" 78.431 51 9 1 1 49 26421077 26421127 0.006 41
"SNP_FB_0492202" "chr17B" 82.857 35 6 0 12 46 18437252 18437218 0.079 37.4
"SNP_FB_0492202" "chr17B" 85.714 28 4 0 1 28 23128921 23128894 0.96 33.7
"SNP_FB_0492202" "chr4B" 96.078 51 1 1 1 50 3414303 3414253 7.38e-15 80.6
"SNP_FB_0492202" "chr4B" 96.078 51 1 1 1 50 3448008 3447958 7.38e-15 80.6
"SNP_FB_0492202" "chr4B" 94.231 52 1 1 1 50 14455385 14455334 2.58e-14 78.8
"SNP_FB_0492202" "chr4B" 94 50 3 0 1 50 12151662 12151711 8.99e-14 77.9
"SNP_FB_0492202" "chr4B" 94.118 51 1 1 1 49 9575544 9575494 8.99e-14 77
"SNP_FB_0492202" "chr4B" 92.308 52 2 1 1 50 1334051 1334000 1.1e-12 74.3
"SNP_FB_0492202" "chr4B" 92.308 52 2 1 1 50 6705420 6705369 1.1e-12 74.3
"SNP_FB_0492202" "chr4B" 92.308 52 2 1 1 50 6862933 6862984 1.1e-12 74.3
"SNP_FB_0492202" "chr4B" 92.308 52 2 1 1 50 16717027 16716976 1.1e-12 74.3
"SNP_FB_0492202" "chr4B" 92.308 52 2 1 1 50 19226647 19226596 1.1e-12 74.3
"SNP_FB_0492202" "chr4B" 92.308 52 2 1 1 50 24301840 24301891 1.1e-12 74.3
"SNP_FB_0492202" "chr4B" 92 50 4 0 1 50 13571571 13571522 1.1e-12 73.4
"SNP_FB_0492202" "chr4B" 92.157 51 2 1 1 49 7641536 7641586 3.82e-12 72.5
"SNP_FB_0492202" "chr4B" 92.157 51 2 1 1 49 18200406 18200456 3.82e-12 72.5
"SNP_FB_0492202" "chr4B" 92.157 51 3 1 1 50 16240929 16240979 3.82e-12 71.6
"SNP_FB_0492202" "chr4B" 92.157 51 3 1 1 50 16242602 16242652 3.82e-12 71.6
"SNP_FB_0492202" "chr4B" 90.385 52 3 1 1 50 330755 330704 1.33e-11 69.8
"SNP_FB_0492202" "chr4B" 90.385 52 3 1 1 50 2030491 2030440 1.33e-11 69.8
"SNP_FB_0492202" "chr4B" 90.385 52 3 1 1 50 6691463 6691412 1.33e-11 69.8
"SNP_FB_0492202" "chr4B" 90.385 52 3 1 1 50 8038533 8038584 1.33e-11 69.8
"SNP_FB_0492202" "chr4B" 90.385 52 3 1 1 50 8810883 8810934 1.33e-11 69.8
"SNP_FB_0492202" "chr4B" 90.385 52 3 1 1 50 13683986 13684037 1.33e-11 69.8
"SNP_FB_0492202" "chr4B" 90.385 52 3 1 1 50 14225790 14225841 1.33e-11 69.8
"SNP_FB_0492202" "chr4B" 92 50 3 1 1 49 15663115 15663066 1.33e-11 69.8
"SNP_FB_0492202" "chr4B" 92 50 3 1 1 49 15663346 15663297 1.33e-11 69.8
"SNP_FB_0492202" "chr4B" 90.385 52 3 1 1 50 17399368 17399419 1.33e-11 69.8
"SNP_FB_0492202" "chr4B" 90.385 52 3 1 1 50 18654220 18654271 1.33e-11 69.8
"SNP_FB_0492202" "chr4B" 90.385 52 3 1 1 50 19827316 19827265 1.33e-11 69.8
"SNP_FB_0492202" "chr4B" 91.837 49 2 1 4 50 2169180 2169228 4.66e-11 68.9
"SNP_FB_0492202" "chr4B" 90.196 51 3 1 1 49 20664550 20664600 4.66e-11 68
"SNP_FB_0492202" "chr4B" 93.478 46 2 1 6 50 13593447 13593492 1.63e-10 67.1
"SNP_FB_0492202" "chr4B" 90.385 52 2 2 1 50 12575437 12575387 1.63e-10 66.2
"SNP_FB_0492202" "chr4B" 90 50 3 1 1 48 15795941 15795990 1.63e-10 66.2
"SNP_FB_0492202" "chr4B" 88.462 52 4 1 1 50 2544765 2544816 5.67e-10 65.3
"SNP_FB_0492202" "chr4B" 88.462 52 4 1 1 50 11705631 11705682 5.67e-10 65.3
"SNP_FB_0492202" "chr4B" 88.462 52 4 1 1 50 12565761 12565710 5.67e-10 65.3
"SNP_FB_0492202" "chr4B" 88.462 52 4 1 1 50 15992977 15993028 5.67e-10 65.3
"SNP_FB_0492202" "chr4B" 88.235 51 4 1 1 49 298415 298365 1.98e-09 63.5
"SNP_FB_0492202" "chr4B" 91.304 46 2 1 1 44 7107254 7107299 1.98e-09 63.5
"SNP_FB_0492202" "chr4B" 88.235 51 4 1 1 49 10335740 10335690 1.98e-09 63.5
"SNP_FB_0492202" "chr4B" 88.235 51 4 1 1 49 10340653 10340703 1.98e-09 63.5
"SNP_FB_0492202" "chr4B" 88.235 51 4 1 1 49 18193246 18193296 1.98e-09 63.5
"SNP_FB_0492202" "chr4B" 88 50 4 1 1 48 13832006 13831957 6.91e-09 61.7
"SNP_FB_0492202" "chr4B" 86.538 52 5 1 1 50 904799 904850 6.91e-09 60.8
"SNP_FB_0492202" "chr4B" 86.538 52 5 1 1 50 9723227 9723278 6.91e-09 60.8
"SNP_FB_0492202" "chr4B" 86.538 52 5 1 1 50 16344967 16345018 6.91e-09 60.8
"SNP_FB_0492202" "chr4B" 87.755 49 4 1 2 48 1692979 1692931 2.41e-08 59.9
"SNP_FB_0492202" "chr4B" 86.275 51 5 1 1 49 6241993 6242043 2.41e-08 59
"SNP_FB_0492202" "chr4B" 87.755 49 3 2 1 47 10898492 10898539 2.94e-07 56.3
"SNP_FB_0492202" "chr4B" 85.714 49 5 1 1 47 8633506 8633554 2.94e-07 55.4
"SNP_FB_0492202" "chr4B" 84.314 51 6 1 1 49 6249931 6249981 1.03e-06 54.5
"SNP_FB_0492202" "chr4B" 84 50 6 1 1 48 7115859 7115810 3.58e-06 52.7
"SNP_FB_0492202" "chr4B" 84 50 6 1 1 48 13809437 13809388 3.58e-06 52.7
"SNP_FB_0492202" "chr4B" 82.353 51 7 1 1 49 10726379 10726429 1.25e-05 50
"SNP_FB_0492202" "chr4B" 86 50 3 3 1 48 14522330 14522283 1.25e-05 50
"SNP_FB_0492202" "chr4B" 82.979 47 8 0 3 49 24823519 24823473 1.25e-05 50
"SNP_FB_0492202" "chr4B" 83.333 48 6 1 3 48 12994682 12994635 4.36e-05 49.1
"SNP_FB_0492202" "chr4B" 81.633 49 7 1 1 47 14522754 14522706 0.000152 46.4
"SNP_FB_0492202" "chr4B" 88.571 35 4 0 12 46 18689177 18689211 0.000152 46.4
"SNP_FB_0492202" "chr4B" 88.571 35 4 0 12 46 21822961 21822995 0.000152 46.4
"SNP_FB_0492202" "chr4B" 90.625 32 3 0 1 32 6768533 6768502 0.000531 45.5
"SNP_FB_0492202" "chr4B" 80.851 47 9 0 3 49 11691323 11691369 0.000531 45.5
"SNP_FB_0492202" "chr4B" 80.392 51 8 1 1 49 15201375 15201425 0.000531 45.5
"SNP_FB_0492202" "chr4B" 93.103 29 2 0 21 49 3464492 3464520 0.000531 44.6
"SNP_FB_0492202" "chr4B" 81.818 44 8 0 3 46 3770737 3770780 0.000531 44.6
"SNP_FB_0492202" "chr4B" 81.818 44 8 0 3 46 3777892 3777935 0.000531 44.6
"SNP_FB_0492202" "chr4B" 81.818 44 8 0 3 46 8162863 8162820 0.000531 44.6
"SNP_FB_0492202" "chr4B" 82 50 6 2 1 48 8711012 8711060 0.000531 44.6
"SNP_FB_0492202" "chr4B" 81.818 44 8 0 3 46 11230896 11230939 0.000531 44.6
"SNP_FB_0492202" "chr4B" 80 50 8 1 1 48 8461517 8461468 0.002 43.7
"SNP_FB_0492202" "chr4B" 80 50 8 1 1 48 8462815 8462766 0.002 43.7
"SNP_FB_0492202" "chr4B" 90.323 31 3 0 1 31 13683695 13683725 0.002 43.7
"SNP_FB_0492202" "chr4B" 80 50 8 1 1 48 15790747 15790698 0.002 43.7
"SNP_FB_0492202" "chr4B" 80 50 8 1 1 48 15791050 15791001 0.002 43.7
"SNP_FB_0492202" "chr4B" 80 50 8 1 1 48 22652581 22652630 0.002 43.7
"SNP_FB_0492202" "chr4B" 80.392 51 7 2 1 49 10973563 10973514 0.006 41.9
"SNP_FB_0492202" "chr4B" 85.714 35 5 0 12 46 19486394 19486360 0.006 41.9
"SNP_FB_0492202" "chr4B" 79.592 49 8 1 2 48 20497822 20497774 0.006 41.9
"SNP_FB_0492202" "chr4B" 79.592 49 8 1 1 47 24411682 24411730 0.006 41.9
"SNP_FB_0492202" "chr4B" 79.545 44 9 0 3 46 11240718 11240761 0.023 40.1
"SNP_FB_0492202" "chr4B" 87.097 31 4 0 1 31 6774208 6774178 0.023 39.2
"SNP_FB_0492202" "chr4B" 78 50 9 1 1 48 11327647 11327696 0.023 39.2
"SNP_FB_0492202" "chr4B" 82.5 40 5 1 12 49 15201655 15201694 0.023 39.2
"SNP_FB_0492202" "chr4B" 78.431 51 8 2 1 49 18530117 18530068 0.079 37.4
"SNP_FB_0492202" "chr4B" 85.714 28 4 0 1 28 10974031 10974004 0.96 33.7
"SNP_FB_0492202" "chr4B" 85.714 28 4 0 1 28 11839352 11839325 0.96 33.7
"SNP_FB_0492202" "chr4B" 85.714 28 4 0 1 28 11839591 11839564 0.96 33.7
"SNP_FB_0492202" "chr4B" 80 40 3 2 16 50 22986839 22986878 3.4 32.8
"SNP_FB_0492208" "chr2B" 100 50 0 0 1 50 29737831 29737880 4.08e-18 91.5
"SNP_FB_0492208" "chr2B" 88.462 26 3 0 4 29 16829119 16829094 0.96 34.6
"SNP_FB_0492208" "chr2B" 91.304 23 2 0 7 29 16833953 16833931 0.96 33.7
"SNP_FB_0492208" "chr2B" 83.333 30 5 0 19 48 3197491 3197462 3.4 32.8
"SNP_FB_0492208" "chr2B" 95.455 22 0 1 12 32 28512881 28512860 3.4 32.8
"SNP_FB_0492208" "chr14B" 89.744 39 4 0 12 50 18912677 18912715 1.03e-06 53.6
"SNP_FB_0492208" "chr14B" 91.304 23 2 0 7 29 6076341 6076319 0.96 33.7
"SNP_FB_0492208" "chr14B" 91.304 23 2 0 7 29 6082185 6082163 0.96 33.7
"SNP_FB_0492208" "chr14B" 90.909 22 2 0 12 33 24315467 24315446 3.4 31.9
"SNP_FB_0492208" "chr17B" 85.106 47 6 1 1 46 21173249 21173203 1.25e-05 50.9
"SNP_FB_0492208" "chr17B" 76 50 11 1 1 50 18391784 18391736 0.96 33.7
"SNP_FB_0492208" "chr17B" 95 20 1 0 19 38 1918945 1918926 3.4 32.8
"SNP_FB_0492208" "chr17B" 100 17 0 0 13 29 23786188 23786172 3.4 31.9
"SNP_FB_0492208" "chr9B" 85.714 42 6 0 7 48 27836359 27836318 1.25e-05 50
"SNP_FB_0492208" "chr9B" 91.304 23 2 0 7 29 9284693 9284715 0.96 33.7
"SNP_FB_0492208" "chr1B" 91.176 34 3 0 17 50 13154105 13154138 4.36e-05 49.1
"SNP_FB_0492208" "chr1B" 91.176 34 3 0 17 50 13179725 13179758 4.36e-05 49.1
"SNP_FB_0492208" "chr1B" 100 17 0 0 33 49 16296924 16296940 3.4 31.9
"SNP_FB_0492208" "chr1B" 91.667 24 1 1 17 39 22235649 22235626 3.4 31.9
"SNP_FB_0492208" "chr6B" 90.625 32 3 0 19 50 5810246 5810215 0.000531 45.5
"SNP_FB_0492208" "chr15B" 86.111 36 5 0 1 36 35482412 35482377 0.002 43.7
"SNP_FB_0492208" "chr15B" 85.294 34 3 1 11 42 36547471 36547504 0.079 37.4
"SNP_FB_0492208" "chr15B" 83.333 30 5 0 17 46 23503605 23503634 3.4 32.8
"SNP_FB_0492208" "chr5B" 100 19 0 0 11 29 9153086 9153104 0.28 35.6
"SNP_FB_0492208" "chr5B" 91.304 23 2 0 7 29 44128646 44128624 0.96 33.7
"SNP_FB_0492208" "chr5B" 91.304 23 2 0 7 29 44132246 44132224 0.96 33.7
"SNP_FB_0492208" "chr5B" 90.909 22 2 0 18 39 42911377 42911356 3.4 31.9
"SNP_FB_0492208" "chr3B" 100 18 0 0 23 40 17832323 17832306 0.96 33.7
"SNP_FB_0492208" "chr3B" 88.462 26 1 1 2 27 25478588 25478565 3.4 31.9
"SNP_FB_0492208" "chr7B" 95 20 1 0 22 41 18985118 18985099 3.4 32.8
"SNP_FB_0492208" "chr11B" 88 25 3 0 13 37 26551483 26551507 3.4 32.8
"SNP_FB_0492208" "chr11B" 84.375 32 4 1 16 46 37760745 37760714 3.4 32.8
"SNP_FB_0492208" "chr12B" 95 20 1 0 7 26 23296347 23296366 3.4 32.8
"SNP_FB_0492208" "chr12B" 100 17 0 0 10 26 16170174 16170158 3.4 31.9
"SNP_FB_0492208" "chr8B" 100 17 0 0 16 32 22943632 22943616 3.4 31.9
"SNP_FB_0492208" "chr10B" 90.909 22 2 0 7 28 22456389 22456368 3.4 31.9
"SNP_FB_0492208" "chr13B" 90.909 22 2 0 11 32 18205619 18205598 3.4 31.9
"SNP_FB_0492218" "chr2B" 100 50 0 0 1 50 29739530 29739579 4.08e-18 91.5
"SNP_FB_0492218" "chr3B" 88.462 26 3 0 8 33 26889280 26889255 0.96 34.6
"SNP_FB_0492218" "chr10B" 88.462 26 3 0 23 48 18849528 18849503 0.96 34.6
"SNP_FB_0492218" "chr16B" 95 20 1 0 25 44 11866721 11866740 3.4 32.8
"SNP_FB_0492218" "chr5B" 90.909 22 2 0 10 31 15287069 15287090 3.4 31.9
"SNP_FB_0492218" "chr8B" 100 17 0 0 33 49 883389 883373 3.4 31.9
"SNP_FB_0492218" "chr8B" 100 17 0 0 33 49 892596 892580 3.4 31.9
"SNP_FB_0492218" "chr12B" 100 17 0 0 15 31 19175827 19175811 3.4 31.9
"SNP_FB_0492218" "chr15B" 85.185 27 4 0 7 33 35996897 35996871 3.4 31.9
"SNP_FB_0492218" "chr15B" 85.185 27 4 0 18 44 39868718 39868744 3.4 31.9
"SNP_FB_0492220" "chr2B" 100 50 0 0 1 50 29739817 29739866 4.08e-18 91.5
"SNP_FB_0492220" "chr2B" 88.889 27 3 0 1 27 9809116 9809142 0.28 36.5
"SNP_FB_0492220" "chr2B" 81.818 33 6 0 13 45 2887230 2887198 0.96 33.7
"SNP_FB_0492220" "chr2B" 100 18 0 0 22 39 8013030 8013013 0.96 33.7
"SNP_FB_0492220" "chr2B" 88.889 27 2 1 16 42 18881153 18881128 3.4 32.8
"SNP_FB_0492220" "chr2B" 90.909 22 2 0 19 40 7854638 7854659 3.4 31.9
"SNP_FB_0492220" "chr2B" 90.909 22 2 0 19 40 7976909 7976930 3.4 31.9
"SNP_FB_0492220" "chr2B" 100 17 0 0 20 36 12247186 12247202 3.4 31.9
"SNP_FB_0492220" "chr2B" 90.909 22 2 0 20 41 18468054 18468075 3.4 31.9
"SNP_FB_0492220" "chr2B" 90.909 22 2 0 20 41 28187919 28187898 3.4 31.9
"SNP_FB_0492220" "chr3B" 89.286 28 3 0 9 36 26631499 26631526 0.079 38.3
"SNP_FB_0492220" "chr3B" 95.238 21 1 0 19 39 3999411 3999391 0.96 34.6
"SNP_FB_0492220" "chr3B" 82.353 34 3 1 12 42 14692774 14692807 0.96 33.7
"SNP_FB_0492220" "chr3B" 84.848 33 2 2 9 38 22378714 22378682 3.4 31.9
"SNP_FB_0492220" "chr3B" 86.207 29 3 1 9 36 23009859 23009831 3.4 31.9
"SNP_FB_0492220" "chr5B" 95.455 22 1 0 20 41 3719962 3719941 0.28 36.5
"SNP_FB_0492220" "chr5B" 100 18 0 0 15 32 6209208 6209191 0.96 33.7
"SNP_FB_0492220" "chr5B" 100 18 0 0 18 35 20336802 20336819 0.96 33.7
"SNP_FB_0492220" "chr5B" 83.333 30 5 0 20 49 3357426 3357455 3.4 32.8
"SNP_FB_0492220" "chr5B" 100 17 0 0 25 41 7518783 7518799 3.4 31.9
"SNP_FB_0492220" "chr5B" 100 17 0 0 25 41 7519306 7519322 3.4 31.9
"SNP_FB_0492220" "chr5B" 100 17 0 0 20 36 12871460 12871444 3.4 31.9
"SNP_FB_0492220" "chr5B" 100 17 0 0 21 37 18405475 18405459 3.4 31.9
"SNP_FB_0492220" "chr5B" 84.848 33 2 2 7 39 27568850 27568821 3.4 31.9
"SNP_FB_0492220" "chr5B" 90.909 22 2 0 20 41 27898311 27898332 3.4 31.9
"SNP_FB_0492220" "chr5B" 90.909 22 2 0 20 41 41524319 41524340 3.4 31.9
"SNP_FB_0492220" "chr11B" 95.455 22 1 0 20 41 2545689 2545668 0.28 36.5
"SNP_FB_0492220" "chr11B" 95.455 22 1 0 19 40 10101852 10101831 0.28 36.5
"SNP_FB_0492220" "chr11B" 95.238 21 1 0 21 41 37734880 37734900 0.96 34.6
"SNP_FB_0492220" "chr11B" 82.353 34 3 1 12 42 21227594 21227561 0.96 33.7
"SNP_FB_0492220" "chr11B" 88 25 3 0 20 44 9013985 9014009 3.4 32.8
"SNP_FB_0492220" "chr11B" 90.909 22 2 0 20 41 2157407 2157428 3.4 31.9
"SNP_FB_0492220" "chr11B" 90.909 22 2 0 22 43 19058814 19058835 3.4 31.9
"SNP_FB_0492220" "chr11B" 100 17 0 0 25 41 24645995 24646011 3.4 31.9
"SNP_FB_0492220" "chr4B" 91.667 24 2 0 19 42 10981358 10981381 0.28 35.6
"SNP_FB_0492220" "chr4B" 88 25 3 0 16 40 21739457 21739481 3.4 32.8
"SNP_FB_0492220" "chr4B" 90.909 22 2 0 20 41 19088665 19088644 3.4 31.9
"SNP_FB_0492220" "chr7B" 91.667 24 2 0 19 42 15840065 15840042 0.28 35.6
"SNP_FB_0492220" "chr7B" 91.304 23 2 0 20 42 11726100 11726122 0.96 33.7
"SNP_FB_0492220" "chr7B" 100 17 0 0 6 22 4098607 4098623 3.4 31.9
"SNP_FB_0492220" "chr7B" 90.909 22 2 0 17 38 6064383 6064404 3.4 31.9
"SNP_FB_0492220" "chr7B" 90.909 22 2 0 21 42 7331508 7331487 3.4 31.9
"SNP_FB_0492220" "chr7B" 90.909 22 2 0 21 42 7331624 7331603 3.4 31.9
"SNP_FB_0492220" "chr1B" 88.462 26 3 0 16 41 5118533 5118558 0.96 34.6
"SNP_FB_0492220" "chr1B" 84.375 32 3 1 12 41 13682443 13682474 0.96 33.7
"SNP_FB_0492220" "chr1B" 88 25 3 0 16 40 12709709 12709685 3.4 32.8
"SNP_FB_0492220" "chr1B" 90.909 22 2 0 20 41 8811944 8811923 3.4 31.9
"SNP_FB_0492220" "chr1B" 100 17 0 0 19 35 21028298 21028314 3.4 31.9
"SNP_FB_0492220" "chr1B" 100 17 0 0 19 35 21039911 21039927 3.4 31.9
"SNP_FB_0492220" "chr1B" 100 17 0 0 25 41 23176071 23176055 3.4 31.9
"SNP_FB_0492220" "chr6B" 95.238 21 1 0 20 40 5522155 5522135 0.96 34.6
"SNP_FB_0492220" "chr6B" 95 20 1 0 20 39 8656105 8656086 3.4 32.8
"SNP_FB_0492220" "chr6B" 95 20 1 0 20 39 8661976 8661995 3.4 32.8
"SNP_FB_0492220" "chr6B" 95 20 1 0 20 39 8662203 8662222 3.4 32.8
"SNP_FB_0492220" "chr6B" 95 20 1 0 20 39 8662869 8662888 3.4 32.8
"SNP_FB_0492220" "chr6B" 85.185 27 4 0 15 41 17011372 17011398 3.4 31.9
"SNP_FB_0492220" "chr6B" 90.909 22 2 0 20 41 18186459 18186480 3.4 31.9
"SNP_FB_0492220" "chr6B" 90.909 22 2 0 20 41 28190217 28190238 3.4 31.9
"SNP_FB_0492220" "chr12B" 95.238 21 1 0 19 39 4581244 4581224 0.96 34.6
"SNP_FB_0492220" "chr12B" 100 18 0 0 20 37 6326411 6326428 0.96 33.7
"SNP_FB_0492220" "chr12B" 84.375 32 4 1 11 41 18266608 18266639 3.4 32.8
"SNP_FB_0492220" "chr12B" 90.909 22 2 0 21 42 4388461 4388482 3.4 31.9
"SNP_FB_0492220" "chr12B" 100 17 0 0 15 31 18544805 18544789 3.4 31.9
"SNP_FB_0492220" "chr12B" 90.909 22 2 0 15 36 22123363 22123342 3.4 31.9
"SNP_FB_0492220" "chr14B" 89.286 28 2 1 15 42 1152774 1152800 0.96 34.6
"SNP_FB_0492220" "chr14B" 95.238 21 1 0 19 39 3713583 3713563 0.96 34.6
"SNP_FB_0492220" "chr14B" 88.889 27 2 1 16 42 13307888 13307913 3.4 32.8
"SNP_FB_0492220" "chr14B" 90.909 22 2 0 21 42 4078022 4078001 3.4 31.9
"SNP_FB_0492220" "chr14B" 90.909 22 2 0 21 42 4078124 4078103 3.4 31.9
"SNP_FB_0492220" "chr16B" 95.238 21 1 0 30 50 12701168 12701148 0.96 34.6
"SNP_FB_0492220" "chr8B" 81.818 33 1 1 16 43 17553112 17553080 0.96 33.7
"SNP_FB_0492220" "chr8B" 95 20 1 0 22 41 11594170 11594189 3.4 32.8
"SNP_FB_0492220" "chr8B" 90.909 22 2 0 20 41 17339541 17339520 3.4 31.9
"SNP_FB_0492220" "chr8B" 100 17 0 0 20 36 20673769 20673785 3.4 31.9
"SNP_FB_0492220" "chr10B" 91.304 23 2 0 20 42 3856592 3856614 0.96 33.7
"SNP_FB_0492220" "chr10B" 91.304 23 2 0 19 41 6900222 6900200 0.96 33.7
"SNP_FB_0492220" "chr10B" 100 18 0 0 22 39 10785961 10785944 0.96 33.7
"SNP_FB_0492220" "chr10B" 91.304 23 2 0 20 42 35000219 35000197 0.96 33.7
"SNP_FB_0492220" "chr10B" 83.333 30 5 0 16 45 5182530 5182501 3.4 32.8
"SNP_FB_0492220" "chr10B" 88 25 3 0 20 44 6973191 6973167 3.4 32.8
"SNP_FB_0492220" "chr10B" 88 25 3 0 21 45 20969272 20969248 3.4 32.8
"SNP_FB_0492220" "chr10B" 95.455 22 0 1 13 33 25018367 25018388 3.4 32.8
"SNP_FB_0492220" "chr10B" 90.909 22 2 0 20 41 10552381 10552360 3.4 31.9
"SNP_FB_0492220" "chr10B" 90.909 22 2 0 20 41 35189175 35189154 3.4 31.9
"SNP_FB_0492220" "chr13B" 82.857 35 5 1 12 46 1797141 1797174 0.96 33.7
"SNP_FB_0492220" "chr13B" 92 25 1 1 22 45 19387464 19387440 0.96 33.7
"SNP_FB_0492220" "chr13B" 88.889 27 2 1 13 38 1780122 1780148 3.4 32.8
"SNP_FB_0492220" "chr13B" 95 20 1 0 23 42 9196271 9196290 3.4 32.8
"SNP_FB_0492220" "chr13B" 100 17 0 0 25 41 23737276 23737260 3.4 31.9
"SNP_FB_0492220" "chr15B" 85.714 28 4 0 8 35 19819645 19819672 0.96 33.7
"SNP_FB_0492220" "chr15B" 95 20 1 0 20 39 16471970 16471951 3.4 32.8
"SNP_FB_0492220" "chr15B" 95 20 1 0 20 39 16472211 16472192 3.4 32.8
"SNP_FB_0492220" "chr15B" 95 20 1 0 20 39 16477456 16477475 3.4 32.8
"SNP_FB_0492220" "chr15B" 95 20 1 0 22 41 25022912 25022931 3.4 32.8
"SNP_FB_0492220" "chr15B" 95 20 1 0 22 41 25036225 25036244 3.4 32.8
"SNP_FB_0492220" "chr15B" 91.667 24 1 1 15 37 131231 131254 3.4 31.9
"SNP_FB_0492220" "chr15B" 90.909 22 2 0 21 42 7263440 7263461 3.4 31.9
"SNP_FB_0492220" "chr15B" 100 17 0 0 19 35 8502451 8502467 3.4 31.9
"SNP_FB_0492220" "chr15B" 90.909 22 2 0 6 27 24253908 24253929 3.4 31.9
"SNP_FB_0492220" "chr17B" 88.889 27 2 1 21 47 1912795 1912770 3.4 32.8
"SNP_FB_0492220" "chr17B" 95 20 1 0 19 38 15792743 15792724 3.4 32.8
"SNP_FB_0492220" "chr17B" 90.909 22 2 0 21 42 21531627 21531606 3.4 31.9
"SNP_FB_0492220" "chr17B" 100 17 0 0 28 44 24499301 24499317 3.4 31.9
"SNP_FB_0492220" "chr9B" 90.909 22 2 0 20 41 478562 478541 3.4 31.9
"SNP_FB_0492220" "chr9B" 90.909 22 2 0 20 41 716935 716914 3.4 31.9
"SNP_FB_0492220" "chr9B" 100 17 0 0 20 36 8674074 8674058 3.4 31.9
"SNP_FB_0492220" "chr9B" 90.909 22 2 0 20 41 16354607 16354628 3.4 31.9
"SNP_FB_0492225" "chr2B" 100 50 0 0 1 50 29740826 29740777 4.08e-18 91.5
"SNP_FB_0492225" "chr2B" 91.667 24 0 1 12 35 32095010 32095031 3.4 32.8
"SNP_FB_0492225" "chr2B" 85.185 27 4 0 7 33 27393268 27393294 3.4 31.9
"SNP_FB_0492225" "chr3B" 92.593 27 1 1 8 34 3980302 3980327 0.079 37.4
"SNP_FB_0492225" "chr3B" 92.593 27 1 1 8 34 3980446 3980471 0.079 37.4
"SNP_FB_0492225" "chr3B" 92 25 1 1 4 27 2067053 2067077 0.96 33.7
"SNP_FB_0492225" "chr9B" 91.667 24 2 0 11 34 16477469 16477492 0.28 35.6
"SNP_FB_0492225" "chr12B" 100 19 0 0 14 32 3266381 3266399 0.28 35.6
"SNP_FB_0492225" "chr12B" 95.238 21 1 0 12 32 13991618 13991598 0.96 34.6
"SNP_FB_0492225" "chr15B" 86.207 29 4 0 6 34 41185050 41185022 0.28 35.6
"SNP_FB_0492225" "chr10B" 95 20 1 0 6 25 30045699 30045680 3.4 32.8
"SNP_FB_0492225" "chr11B" 88 25 3 0 10 34 10788425 10788401 3.4 32.8
"SNP_FB_0492225" "chr13B" 88.462 26 0 1 12 34 8423658 8423683 3.4 32.8
"SNP_FB_0492225" "chr7B" 91.667 24 1 1 10 32 12194172 12194195 3.4 31.9
"GDsnp01251" "chr2B" 100 50 0 0 1 50 30151936 30151985 4.08e-18 91.5
"GDsnp01251" "chr2B" 85.714 28 4 0 16 43 21926476 21926449 0.96 33.7
"GDsnp01251" "chr7B" 93.75 32 2 0 19 50 6590559 6590528 1.25e-05 50
"GDsnp01251" "chr1B" 95.455 22 0 1 9 29 16695878 16695899 3.4 32.8
"GDsnp01251" "chr1B" 95.455 22 0 1 9 29 16700512 16700533 3.4 32.8
"GDsnp01251" "chr1B" 95.455 22 0 1 9 29 16726846 16726867 3.4 32.8
"GDsnp01251" "chr5B" 95.455 22 0 1 8 28 45658895 45658874 3.4 32.8
"GDsnp01251" "chr5B" 100 17 0 0 29 45 7005942 7005958 3.4 31.9
"GDsnp01251" "chr9B" 95 20 1 0 12 31 2509574 2509593 3.4 32.8
"GDsnp01251" "chr3B" 90.909 22 2 0 21 42 7070196 7070217 3.4 31.9
"GDsnp01251" "chr13B" 90.909 22 2 0 9 30 6296729 6296708 3.4 31.9
"GDsnp01251" "chr13B" 100 17 0 0 11 27 28682195 28682211 3.4 31.9
"SNP_FB_0493175" "chr2B" 100 50 0 0 1 50 30839482 30839531 4.08e-18 91.5
"SNP_FB_0493175" "chr7B" 75.556 45 11 0 4 48 6082553 6082509 3.4 32.8
"SNP_FB_0493175" "chr17B" 95 20 1 0 6 25 19074559 19074578 3.4 32.8
"SNP_FB_0493179" "chr2B" 100 50 0 0 1 50 30840271 30840222 4.08e-18 91.5
"SNP_FB_0493179" "chr2B" 95.238 21 1 0 8 28 36124356 36124336 0.96 34.6
"SNP_FB_0493179" "chr7B" 91.837 49 4 0 1 49 6082123 6082171 3.82e-12 71.6
"SNP_FB_0493179" "chr16B" 88.462 26 1 1 13 36 16114160 16114135 3.4 31.9
"SNP_FB_0493180" "chr2B" 100 50 0 0 1 50 30840282 30840331 4.08e-18 91.5
"SNP_FB_0493180" "chr7B" 86.364 44 6 0 4 47 6082110 6082067 1.03e-06 53.6
"SNP_FB_0493180" "chr7B" 88.889 27 3 0 21 47 6013091 6013117 0.28 36.5
"SNP_FB_0493180" "chr15B" 95.455 22 1 0 9 30 33586477 33586456 0.28 36.5
"SNP_FB_0493180" "chr15B" 100 17 0 0 26 42 40410822 40410806 3.4 31.9
"SNP_FB_0493180" "chr8B" 100 18 0 0 7 24 2801780 2801763 0.96 33.7
"SNP_FB_0493180" "chr8B" 90.909 22 2 0 10 31 18534725 18534704 3.4 31.9
"SNP_FB_0493180" "chr16B" 95 20 1 0 4 23 12342955 12342936 3.4 32.8
"SNP_FB_0493182" "chr2B" 100 50 0 0 1 50 30843517 30843566 4.08e-18 91.5
"SNP_FB_0493182" "chr2B" 92.308 26 1 1 25 50 16379756 16379732 0.28 35.6
"SNP_FB_0493182" "chr2B" 92.308 26 1 1 25 50 16394786 16394762 0.28 35.6
"SNP_FB_0493182" "chr2B" 92.308 26 1 1 25 50 25081822 25081798 0.28 35.6
"SNP_FB_0493182" "chr2B" 92.308 26 1 1 25 50 25126471 25126447 0.28 35.6
"SNP_FB_0493182" "chr2B" 92.308 26 1 1 25 50 28379436 28379412 0.28 35.6
"SNP_FB_0493182" "chr2B" 92.308 26 1 1 25 50 30287637 30287661 0.28 35.6
"SNP_FB_0493182" "chr2B" 92.308 26 1 1 25 50 30323956 30323980 0.28 35.6
"SNP_FB_0493182" "chr2B" 100 17 0 0 33 49 18598580 18598596 3.4 31.9
"SNP_FB_0493182" "chr2B" 88.462 26 1 1 25 50 28361355 28361332 3.4 31.9
"SNP_FB_0493182" "chr7B" 94 50 3 0 1 50 6038469 6038420 8.99e-14 77.9
"SNP_FB_0493182" "chr7B" 92 50 4 0 1 50 6078290 6078241 1.1e-12 73.4
"SNP_FB_0493182" "chr7B" 92.308 26 1 1 25 50 4302210 4302234 0.28 35.6
"SNP_FB_0493182" "chr7B" 92.308 26 1 1 25 50 4340401 4340377 0.28 35.6
"SNP_FB_0493182" "chr7B" 92.308 26 1 1 25 50 6900299 6900323 0.28 35.6
"SNP_FB_0493182" "chr7B" 92.308 26 1 1 25 50 6914122 6914146 0.28 35.6
"SNP_FB_0493182" "chr7B" 92.308 26 1 1 25 50 7419932 7419908 0.28 35.6
"SNP_FB_0493182" "chr7B" 92.308 26 1 1 25 50 20619478 20619454 0.28 35.6
"SNP_FB_0493182" "chr7B" 78.378 37 8 0 3 39 16914257 16914293 3.4 31.9
"SNP_FB_0493182" "chr7B" 100 17 0 0 34 50 20427228 20427244 3.4 31.9
"SNP_FB_0493182" "chr16B" 92.593 27 1 1 24 50 23546420 23546395 0.079 37.4
"SNP_FB_0493182" "chr16B" 92.308 26 1 1 25 50 8516996 8516972 0.28 35.6
"SNP_FB_0493182" "chr16B" 92.308 26 1 1 25 50 19241947 19241923 0.28 35.6
"SNP_FB_0493182" "chr16B" 92.308 26 1 1 25 50 19256523 19256499 0.28 35.6
"SNP_FB_0493182" "chr16B" 92.308 26 1 1 25 50 21808586 21808562 0.28 35.6
"SNP_FB_0493182" "chr16B" 92.308 26 1 1 25 50 24068584 24068608 0.28 35.6
"SNP_FB_0493182" "chr16B" 92.308 26 1 1 25 50 24080096 24080120 0.28 35.6
"SNP_FB_0493182" "chr16B" 92.308 26 1 1 25 50 25063901 25063925 0.28 35.6
"SNP_FB_0493182" "chr16B" 92.308 26 1 1 25 50 25091989 25092013 0.28 35.6
"SNP_FB_0493182" "chr16B" 92.308 26 1 1 25 50 25103149 25103173 0.28 35.6
"SNP_FB_0493182" "chr16B" 92.308 26 1 1 25 50 26949842 26949866 0.28 35.6
"SNP_FB_0493182" "chr16B" 92.308 26 1 1 25 50 26966856 26966880 0.28 35.6
"SNP_FB_0493182" "chr16B" 92.308 26 1 1 25 50 28122480 28122504 0.28 35.6
"SNP_FB_0493182" "chr16B" 92.308 26 1 1 25 50 28133050 28133074 0.28 35.6
"SNP_FB_0493182" "chr16B" 92.308 26 1 1 25 50 29738228 29738204 0.28 35.6
"SNP_FB_0493182" "chr16B" 92.308 26 1 1 25 50 29762723 29762699 0.28 35.6
"SNP_FB_0493182" "chr16B" 92.308 26 1 1 25 50 30130746 30130722 0.28 35.6
"SNP_FB_0493182" "chr16B" 92.308 26 1 1 25 50 30139831 30139807 0.28 35.6
"SNP_FB_0493182" "chr16B" 92.308 26 1 1 25 50 32437930 32437954 0.28 35.6
"SNP_FB_0493182" "chr16B" 85.714 28 4 0 13 40 9451271 9451244 0.96 33.7
"SNP_FB_0493182" "chr16B" 100 17 0 0 34 50 11310844 11310828 3.4 31.9
"SNP_FB_0493182" "chr16B" 88.462 26 1 1 25 50 16348955 16348932 3.4 31.9
"SNP_FB_0493182" "chr16B" 91.667 24 1 1 25 48 16364960 16364938 3.4 31.9
"SNP_FB_0493182" "chr16B" 90.909 22 2 0 29 50 32423710 32423731 3.4 31.9
"SNP_FB_0493182" "chr1B" 92.308 26 1 1 25 50 4295024 4295000 0.28 35.6
"SNP_FB_0493182" "chr1B" 92.308 26 1 1 25 50 8248513 8248537 0.28 35.6
"SNP_FB_0493182" "chr1B" 92.308 26 1 1 25 50 15238211 15238187 0.28 35.6
"SNP_FB_0493182" "chr1B" 92.308 26 1 1 25 50 15253048 15253024 0.28 35.6
"SNP_FB_0493182" "chr1B" 90.909 22 2 0 21 42 25851574 25851553 3.4 31.9
"SNP_FB_0493182" "chr3B" 92.308 26 1 1 25 50 11289831 11289855 0.28 35.6
"SNP_FB_0493182" "chr3B" 92.308 26 1 1 25 50 13037267 13037291 0.28 35.6
"SNP_FB_0493182" "chr3B" 92.308 26 1 1 25 50 13061024 13061048 0.28 35.6
"SNP_FB_0493182" "chr3B" 92.308 26 1 1 25 50 13080893 13080917 0.28 35.6
"SNP_FB_0493182" "chr3B" 92.308 26 1 1 25 50 13104650 13104674 0.28 35.6
"SNP_FB_0493182" "chr3B" 95 20 1 0 26 45 1142147 1142166 3.4 32.8
"SNP_FB_0493182" "chr4B" 92.308 26 1 1 25 50 954674 954650 0.28 35.6
"SNP_FB_0493182" "chr4B" 92.308 26 1 1 25 50 963482 963458 0.28 35.6
"SNP_FB_0493182" "chr4B" 92.308 26 1 1 25 50 8823495 8823519 0.28 35.6
"SNP_FB_0493182" "chr4B" 91.304 23 2 0 24 46 12578322 12578300 0.96 33.7
"SNP_FB_0493182" "chr4B" 88.462 26 1 1 25 50 7274095 7274118 3.4 31.9
"SNP_FB_0493182" "chr5B" 92.308 26 1 1 25 50 3868505 3868529 0.28 35.6
"SNP_FB_0493182" "chr5B" 92.308 26 1 1 25 50 5315782 5315758 0.28 35.6
"SNP_FB_0493182" "chr5B" 92.308 26 1 1 25 50 5984941 5984917 0.28 35.6
"SNP_FB_0493182" "chr5B" 92.308 26 1 1 25 50 6152860 6152836 0.28 35.6
"SNP_FB_0493182" "chr5B" 92.308 26 1 1 25 50 6153086 6153062 0.28 35.6
"SNP_FB_0493182" "chr5B" 92.308 26 1 1 25 50 6175349 6175325 0.28 35.6
"SNP_FB_0493182" "chr5B" 92.308 26 1 1 25 50 25394403 25394427 0.28 35.6
"SNP_FB_0493182" "chr5B" 92.308 26 1 1 25 50 25407563 25407587 0.28 35.6
"SNP_FB_0493182" "chr5B" 92.308 26 1 1 25 50 25947911 25947887 0.28 35.6
"SNP_FB_0493182" "chr5B" 92.308 26 1 1 25 50 25960779 25960755 0.28 35.6
"SNP_FB_0493182" "chr5B" 92.308 26 1 1 25 50 26155399 26155423 0.28 35.6
"SNP_FB_0493182" "chr5B" 92.308 26 1 1 25 50 26171421 26171445 0.28 35.6
"SNP_FB_0493182" "chr5B" 92.308 26 1 1 25 50 33520633 33520609 0.28 35.6
"SNP_FB_0493182" "chr5B" 92.308 26 1 1 25 50 33536837 33536813 0.28 35.6
"SNP_FB_0493182" "chr5B" 92.308 26 1 1 25 50 33663172 33663148 0.28 35.6
"SNP_FB_0493182" "chr5B" 92.308 26 1 1 25 50 33679376 33679352 0.28 35.6
"SNP_FB_0493182" "chr5B" 92.308 26 1 1 25 50 33710053 33710029 0.28 35.6
"SNP_FB_0493182" "chr5B" 92.308 26 1 1 25 50 36761500 36761524 0.28 35.6
"SNP_FB_0493182" "chr5B" 92.308 26 1 1 25 50 36774002 36774026 0.28 35.6
"SNP_FB_0493182" "chr5B" 92.308 26 1 1 25 50 48889402 48889378 0.28 35.6
"SNP_FB_0493182" "chr5B" 92.308 26 1 1 25 50 48901412 48901388 0.28 35.6
"SNP_FB_0493182" "chr5B" 100 18 0 0 8 25 16169163 16169146 0.96 33.7
"SNP_FB_0493182" "chr6B" 92.308 26 1 1 25 50 6052907 6052931 0.28 35.6
"SNP_FB_0493182" "chr6B" 92.308 26 1 1 25 50 6075461 6075485 0.28 35.6
"SNP_FB_0493182" "chr6B" 92.308 26 1 1 25 50 6081279 6081255 0.28 35.6
"SNP_FB_0493182" "chr6B" 92.308 26 1 1 25 50 6081509 6081485 0.28 35.6
"SNP_FB_0493182" "chr6B" 92.308 26 1 1 25 50 6106490 6106466 0.28 35.6
"SNP_FB_0493182" "chr6B" 92.308 26 1 1 25 50 9125172 9125196 0.28 35.6
"SNP_FB_0493182" "chr6B" 92.308 26 1 1 25 50 9141235 9141259 0.28 35.6
"SNP_FB_0493182" "chr6B" 92.308 26 1 1 25 50 10802651 10802675 0.28 35.6
"SNP_FB_0493182" "chr6B" 92.308 26 1 1 25 50 10817972 10817996 0.28 35.6
"SNP_FB_0493182" "chr6B" 92.308 26 1 1 25 50 16339280 16339256 0.28 35.6
"SNP_FB_0493182" "chr6B" 92.308 26 1 1 25 50 16848964 16848940 0.28 35.6
"SNP_FB_0493182" "chr6B" 92.308 26 1 1 25 50 16873339 16873315 0.28 35.6
"SNP_FB_0493182" "chr6B" 92.308 26 1 1 25 50 25859469 25859445 0.28 35.6
"SNP_FB_0493182" "chr8B" 92.308 26 1 1 25 50 3774249 3774225 0.28 35.6
"SNP_FB_0493182" "chr8B" 92.308 26 1 1 25 50 3788782 3788758 0.28 35.6
"SNP_FB_0493182" "chr8B" 92.308 26 1 1 25 50 10141036 10141012 0.28 35.6
"SNP_FB_0493182" "chr8B" 92.308 26 1 1 25 50 13615228 13615204 0.28 35.6
"SNP_FB_0493182" "chr8B" 92.308 26 1 1 25 50 13624488 13624464 0.28 35.6
"SNP_FB_0493182" "chr8B" 92.308 26 1 1 25 50 14206555 14206531 0.28 35.6
"SNP_FB_0493182" "chr8B" 92.308 26 1 1 25 50 14222322 14222298 0.28 35.6
"SNP_FB_0493182" "chr8B" 92.308 26 1 1 25 50 21403746 21403722 0.28 35.6
"SNP_FB_0493182" "chr8B" 90.909 22 2 0 29 50 21392714 21392693 3.4 31.9
"SNP_FB_0493182" "chr9B" 92.308 26 1 1 25 50 9120801 9120825 0.28 35.6
"SNP_FB_0493182" "chr9B" 92.308 26 1 1 25 50 9135330 9135354 0.28 35.6
"SNP_FB_0493182" "chr9B" 92.308 26 1 1 25 50 9587679 9587655 0.28 35.6
"SNP_FB_0493182" "chr9B" 92.308 26 1 1 25 50 9598287 9598263 0.28 35.6
"SNP_FB_0493182" "chr9B" 92.308 26 1 1 25 50 14243165 14243141 0.28 35.6
"SNP_FB_0493182" "chr9B" 92.308 26 1 1 25 50 14259738 14259714 0.28 35.6
"SNP_FB_0493182" "chr9B" 92.308 26 1 1 25 50 19487555 19487579 0.28 35.6
"SNP_FB_0493182" "chr9B" 92.308 26 1 1 25 50 19501213 19501237 0.28 35.6
"SNP_FB_0493182" "chr9B" 92.308 26 1 1 25 50 24192846 24192822 0.28 35.6
"SNP_FB_0493182" "chr9B" 92.308 26 1 1 25 50 26564164 26564140 0.28 35.6
"SNP_FB_0493182" "chr9B" 92.308 26 1 1 25 50 26594042 26594018 0.28 35.6
"SNP_FB_0493182" "chr9B" 92 25 1 1 26 50 31729281 31729304 0.96 33.7
"SNP_FB_0493182" "chr9B" 92 25 1 1 26 50 31743545 31743568 0.96 33.7
"SNP_FB_0493182" "chr9B" 90.909 22 2 0 26 47 35063744 35063723 3.4 31.9
"SNP_FB_0493182" "chr9B" 90.909 22 2 0 26 47 35076694 35076673 3.4 31.9
"SNP_FB_0493182" "chr10B" 92.308 26 1 1 25 50 3908266 3908242 0.28 35.6
"SNP_FB_0493182" "chr10B" 92.308 26 1 1 25 50 3920219 3920195 0.28 35.6
"SNP_FB_0493182" "chr10B" 92.308 26 1 1 25 50 4830243 4830267 0.28 35.6
"SNP_FB_0493182" "chr10B" 92.308 26 1 1 25 50 6103297 6103321 0.28 35.6
"SNP_FB_0493182" "chr10B" 92.308 26 1 1 25 50 6119533 6119557 0.28 35.6
"SNP_FB_0493182" "chr10B" 92.308 26 1 1 25 50 13228449 13228425 0.28 35.6
"SNP_FB_0493182" "chr10B" 92.308 26 1 1 25 50 16303127 16303151 0.28 35.6
"SNP_FB_0493182" "chr10B" 92.308 26 1 1 25 50 16314613 16314637 0.28 35.6
"SNP_FB_0493182" "chr10B" 92.308 26 1 1 25 50 17934470 17934494 0.28 35.6
"SNP_FB_0493182" "chr10B" 92.308 26 1 1 25 50 21536166 21536142 0.28 35.6
"SNP_FB_0493182" "chr10B" 92.308 26 1 1 25 50 21552131 21552107 0.28 35.6
"SNP_FB_0493182" "chr10B" 92.308 26 1 1 25 50 23697522 23697546 0.28 35.6
"SNP_FB_0493182" "chr10B" 92.308 26 1 1 25 50 23710571 23710595 0.28 35.6
"SNP_FB_0493182" "chr10B" 92.308 26 1 1 25 50 23866973 23866997 0.28 35.6
"SNP_FB_0493182" "chr10B" 92.308 26 1 1 25 50 23867609 23867633 0.28 35.6
"SNP_FB_0493182" "chr10B" 92.308 26 1 1 25 50 28241036 28241012 0.28 35.6
"SNP_FB_0493182" "chr10B" 92.308 26 1 1 25 50 28250788 28250764 0.28 35.6
"SNP_FB_0493182" "chr10B" 92.308 26 1 1 25 50 29745496 29745472 0.28 35.6
"SNP_FB_0493182" "chr10B" 92.308 26 1 1 25 50 31483833 31483857 0.28 35.6
"SNP_FB_0493182" "chr11B" 92.308 26 1 1 25 50 5304186 5304210 0.28 35.6
"SNP_FB_0493182" "chr11B" 92.308 26 1 1 25 50 14814565 14814541 0.28 35.6
"SNP_FB_0493182" "chr11B" 92.308 26 1 1 25 50 17622903 17622927 0.28 35.6
"SNP_FB_0493182" "chr11B" 92.308 26 1 1 25 50 20471819 20471843 0.28 35.6
"SNP_FB_0493182" "chr11B" 92.308 26 1 1 25 50 20490643 20490667 0.28 35.6
"SNP_FB_0493182" "chr11B" 92.308 26 1 1 25 50 33543676 33543700 0.28 35.6
"SNP_FB_0493182" "chr11B" 92.308 26 1 1 25 50 33559727 33559751 0.28 35.6
"SNP_FB_0493182" "chr11B" 91.304 23 2 0 24 46 31664890 31664912 0.96 33.7
"SNP_FB_0493182" "chr11B" 100 17 0 0 31 47 2229857 2229841 3.4 31.9
"SNP_FB_0493182" "chr11B" 86.207 29 3 1 15 43 8108479 8108506 3.4 31.9
"SNP_FB_0493182" "chr12B" 92.308 26 1 1 25 50 5354067 5354043 0.28 35.6
"SNP_FB_0493182" "chr12B" 92.308 26 1 1 25 50 5369917 5369893 0.28 35.6
"SNP_FB_0493182" "chr12B" 92.308 26 1 1 25 50 8229983 8229959 0.28 35.6
"SNP_FB_0493182" "chr12B" 92.308 26 1 1 25 50 10860214 10860190 0.28 35.6
"SNP_FB_0493182" "chr12B" 92.308 26 1 1 25 50 10869005 10868981 0.28 35.6
"SNP_FB_0493182" "chr12B" 91.304 23 2 0 24 46 5135521 5135499 0.96 33.7
"SNP_FB_0493182" "chr12B" 100 17 0 0 23 39 17600496 17600480 3.4 31.9
"SNP_FB_0493182" "chr13B" 92.308 26 1 1 25 50 14284925 14284949 0.28 35.6
"SNP_FB_0493182" "chr13B" 92.308 26 1 1 25 50 14297199 14297223 0.28 35.6
"SNP_FB_0493182" "chr13B" 92.308 26 1 1 25 50 38812523 38812499 0.28 35.6
"SNP_FB_0493182" "chr13B" 92.308 26 1 1 25 50 38827380 38827356 0.28 35.6
"SNP_FB_0493182" "chr13B" 100 17 0 0 26 42 13643642 13643658 3.4 31.9
"SNP_FB_0493182" "chr14B" 92.308 26 1 1 25 50 8416960 8416984 0.28 35.6
"SNP_FB_0493182" "chr14B" 92.308 26 1 1 25 50 8430875 8430899 0.28 35.6
"SNP_FB_0493182" "chr14B" 92.308 26 1 1 25 50 8941969 8941945 0.28 35.6
"SNP_FB_0493182" "chr14B" 92.308 26 1 1 25 50 8958316 8958292 0.28 35.6
"SNP_FB_0493182" "chr14B" 92.308 26 1 1 25 50 14613198 14613222 0.28 35.6
"SNP_FB_0493182" "chr14B" 92.308 26 1 1 25 50 14613528 14613552 0.28 35.6
"SNP_FB_0493182" "chr14B" 92.308 26 1 1 25 50 14647429 14647453 0.28 35.6
"SNP_FB_0493182" "chr14B" 92.308 26 1 1 25 50 15762289 15762313 0.28 35.6
"SNP_FB_0493182" "chr14B" 92.308 26 1 1 25 50 17540999 17541023 0.28 35.6
"SNP_FB_0493182" "chr14B" 91.304 23 2 0 24 46 14164213 14164191 0.96 33.7
"SNP_FB_0493182" "chr14B" 91.304 23 2 0 24 46 14164511 14164489 0.96 33.7
"SNP_FB_0493182" "chr14B" 88 25 3 0 22 46 3430412 3430436 3.4 32.8
"SNP_FB_0493182" "chr14B" 100 17 0 0 34 50 23772916 23772932 3.4 31.9
"SNP_FB_0493182" "chr15B" 92.308 26 1 1 25 50 7646181 7646205 0.28 35.6
"SNP_FB_0493182" "chr15B" 92.308 26 1 1 25 50 7656214 7656238 0.28 35.6
"SNP_FB_0493182" "chr15B" 92.308 26 1 1 25 50 11039790 11039766 0.28 35.6
"SNP_FB_0493182" "chr15B" 92.308 26 1 1 25 50 11054194 11054170 0.28 35.6
"SNP_FB_0493182" "chr15B" 92.308 26 1 1 25 50 11086000 11085976 0.28 35.6
"SNP_FB_0493182" "chr15B" 92.308 26 1 1 25 50 11100404 11100380 0.28 35.6
"SNP_FB_0493182" "chr15B" 92.308 26 1 1 25 50 19694244 19694220 0.28 35.6
"SNP_FB_0493182" "chr15B" 92.308 26 1 1 25 50 19710680 19710656 0.28 35.6
"SNP_FB_0493182" "chr15B" 92.308 26 1 1 25 50 41288015 41288039 0.28 35.6
"SNP_FB_0493182" "chr15B" 92.308 26 1 1 25 50 41299344 41299368 0.28 35.6
"SNP_FB_0493182" "chr15B" 92.308 26 1 1 25 50 41341467 41341443 0.28 35.6
"SNP_FB_0493182" "chr15B" 92.308 26 1 1 25 50 41355497 41355473 0.28 35.6
"SNP_FB_0493182" "chr15B" 92.308 26 1 1 25 50 41677654 41677630 0.28 35.6
"SNP_FB_0493182" "chr15B" 88 25 3 0 20 44 3555346 3555370 3.4 32.8
"SNP_FB_0493182" "chr15B" 88 25 3 0 24 48 23176054 23176078 3.4 32.8
"SNP_FB_0493182" "chr15B" 88.889 27 2 1 24 50 31768626 31768651 3.4 32.8
"SNP_FB_0493182" "chr15B" 88.889 27 2 1 24 50 31790182 31790207 3.4 32.8
"SNP_FB_0493182" "chr15B" 88 25 3 0 1 25 32457091 32457067 3.4 32.8
"SNP_FB_0493182" "chr15B" 91.667 24 1 1 18 41 1337490 1337512 3.4 31.9
"SNP_FB_0493182" "chr15B" 100 17 0 0 34 50 14184337 14184353 3.4 31.9
"SNP_FB_0493182" "chr17B" 92.308 26 1 1 25 50 13546222 13546198 0.28 35.6
"SNP_FB_0493182" "chr17B" 92.308 26 1 1 25 50 13557845 13557821 0.28 35.6
"SNP_FB_0493182" "chr17B" 92.308 26 1 1 25 50 17265732 17265756 0.28 35.6
"SNP_FB_0493182" "chr17B" 92.308 26 1 1 25 50 21279671 21279647 0.28 35.6
"SNP_FB_0493182" "chr17B" 92.308 26 1 1 25 50 21293223 21293199 0.28 35.6
"SNP_FB_0493182" "chr17B" 92.308 26 1 1 25 50 21306762 21306738 0.28 35.6
"SNP_FB_0493182" "chr17B" 88 25 3 0 19 43 5963643 5963619 3.4 32.8
"SNP_FB_0493182" "chr17B" 88 25 3 0 19 43 12575310 12575334 3.4 32.8
"SNP_FB_0493182" "chr17B" 91.667 24 1 1 25 48 30051298 30051276 3.4 31.9
"SNP_FB_0493186" "chr2B" 100 50 0 0 1 50 30844937 30844888 4.08e-18 91.5
"SNP_FB_0493186" "chr2B" 95 20 1 0 13 32 10174922 10174941 3.4 32.8
"SNP_FB_0493186" "chr1B" 100 17 0 0 20 36 25989034 25989018 3.4 31.9
"SNP_FB_0493186" "chr8B" 100 17 0 0 20 36 4206926 4206942 3.4 31.9
"SNP_FB_0493186" "chr16B" 85.185 27 4 0 8 34 28559960 28559934 3.4 31.9
"SNP_FB_0493187" "chr2B" 100 50 0 0 1 50 30845037 30844988 4.08e-18 91.5
"SNP_FB_0493187" "chr2B" 82.857 35 5 1 4 38 6789754 6789787 0.96 33.7
"SNP_FB_0493187" "chr2B" 85.185 27 4 0 15 41 9236365 9236339 3.4 31.9
"SNP_FB_0493187" "chr2B" 82.353 34 5 1 4 37 10147565 10147533 3.4 31.9
"SNP_FB_0493187" "chr2B" 90.909 22 2 0 29 50 13672126 13672105 3.4 31.9
"SNP_FB_0493187" "chr2B" 90.909 22 2 0 29 50 16925590 16925569 3.4 31.9
"SNP_FB_0493187" "chr2B" 100 17 0 0 24 40 19801412 19801396 3.4 31.9
"SNP_FB_0493187" "chr2B" 90.909 22 2 0 16 37 26822780 26822759 3.4 31.9
"SNP_FB_0493187" "chr17B" 88.235 34 4 0 17 50 219072 219039 0.000531 44.6
"SNP_FB_0493187" "chr17B" 88.889 27 3 0 24 50 18673 18699 0.28 36.5
"SNP_FB_0493187" "chr17B" 95.238 21 1 0 24 44 3552214 3552234 0.96 34.6
"SNP_FB_0493187" "chr17B" 95.238 21 1 0 17 37 13534515 13534535 0.96 34.6
"SNP_FB_0493187" "chr17B" 100 18 0 0 17 34 20346539 20346522 0.96 33.7
"SNP_FB_0493187" "chr17B" 86.207 29 3 1 4 31 316710 316682 3.4 31.9
"SNP_FB_0493187" "chr17B" 86.207 29 3 1 4 31 325821 325793 3.4 31.9
"SNP_FB_0493187" "chr17B" 85.185 27 4 0 17 43 18754542 18754568 3.4 31.9
"SNP_FB_0493187" "chr17B" 90.909 22 2 0 5 26 18816837 18816858 3.4 31.9
"SNP_FB_0493187" "chr3B" 80.435 46 8 1 4 49 5813551 5813507 0.023 40.1
"SNP_FB_0493187" "chr3B" 83.333 30 5 0 7 36 20159597 20159568 3.4 32.8
"SNP_FB_0493187" "chr3B" 90.909 22 2 0 12 33 2552240 2552219 3.4 31.9
"SNP_FB_0493187" "chr3B" 100 17 0 0 23 39 25430894 25430910 3.4 31.9
"SNP_FB_0493187" "chr13B" 92 25 2 0 16 40 30161327 30161351 0.079 37.4
"SNP_FB_0493187" "chr13B" 91.304 23 2 0 4 26 32190026 32190048 0.96 33.7
"SNP_FB_0493187" "chr13B" 85.185 27 4 0 17 43 2158208 2158234 3.4 31.9
"SNP_FB_0493187" "chr1B" 95.455 22 1 0 24 45 14685528 14685549 0.28 36.5
"SNP_FB_0493187" "chr1B" 90.909 22 2 0 16 37 16290432 16290411 3.4 31.9
"SNP_FB_0493187" "chr6B" 88.889 27 3 0 12 38 23233304 23233330 0.28 36.5
"SNP_FB_0493187" "chr6B" 84.848 33 4 1 7 38 19354231 19354199 0.96 34.6
"SNP_FB_0493187" "chr6B" 95 20 1 0 23 42 8594340 8594321 3.4 32.8
"SNP_FB_0493187" "chr6B" 88.462 26 1 1 24 49 789918 789895 3.4 31.9
"SNP_FB_0493187" "chr14B" 88.889 27 3 0 24 50 7747546 7747572 0.28 36.5
"SNP_FB_0493187" "chr14B" 84.848 33 4 1 6 38 8607166 8607135 0.96 34.6
"SNP_FB_0493187" "chr14B" 100 18 0 0 29 46 6205069 6205086 0.96 33.7
"SNP_FB_0493187" "chr14B" 100 18 0 0 2 19 7780389 7780372 0.96 33.7
"SNP_FB_0493187" "chr14B" 100 18 0 0 21 38 23084726 23084709 0.96 33.7
"SNP_FB_0493187" "chr14B" 95 20 1 0 26 45 5713808 5713789 3.4 32.8
"SNP_FB_0493187" "chr15B" 84.375 32 5 0 12 43 40423235 40423204 0.28 36.5
"SNP_FB_0493187" "chr15B" 88 25 3 0 25 49 24438221 24438245 3.4 32.8
"SNP_FB_0493187" "chr15B" 100 17 0 0 17 33 11896694 11896710 3.4 31.9
"SNP_FB_0493187" "chr15B" 90.909 22 2 0 22 43 15351226 15351247 3.4 31.9
"SNP_FB_0493187" "chr15B" 100 17 0 0 22 38 16360679 16360695 3.4 31.9
"SNP_FB_0493187" "chr15B" 90.909 22 2 0 16 37 35155789 35155768 3.4 31.9
"SNP_FB_0493187" "chr16B" 88.889 27 3 0 17 43 17437099 17437125 0.28 36.5
"SNP_FB_0493187" "chr16B" 88.889 27 3 0 24 50 20556407 20556433 0.28 36.5
"SNP_FB_0493187" "chr16B" 88.889 27 3 0 24 50 20595619 20595645 0.28 36.5
"SNP_FB_0493187" "chr16B" 100 17 0 0 34 50 15762713 15762729 3.4 31.9
"SNP_FB_0493187" "chr5B" 100 19 0 0 32 50 42677082 42677064 0.28 35.6
"SNP_FB_0493187" "chr5B" 83.871 31 5 0 4 34 46832500 46832470 0.96 34.6
"SNP_FB_0493187" "chr5B" 86.207 29 2 1 24 50 14421304 14421276 3.4 32.8
"SNP_FB_0493187" "chr5B" 82.353 34 5 1 8 40 11667720 11667687 3.4 31.9
"SNP_FB_0493187" "chr5B" 85.185 27 4 0 24 50 15160301 15160327 3.4 31.9
"SNP_FB_0493187" "chr5B" 83.871 31 3 1 10 40 31858863 31858835 3.4 31.9
"SNP_FB_0493187" "chr5B" 83.871 31 3 1 10 40 31870380 31870352 3.4 31.9
"SNP_FB_0493187" "chr5B" 85.185 27 4 0 24 50 37272891 37272917 3.4 31.9
"SNP_FB_0493187" "chr5B" 81.25 32 6 0 6 37 43722001 43722032 3.4 31.9
"SNP_FB_0493187" "chr8B" 88.462 26 3 0 24 49 527994 527969 0.96 34.6
"SNP_FB_0493187" "chr8B" 88.462 26 3 0 24 49 26458994 26458969 0.96 34.6
"SNP_FB_0493187" "chr8B" 100 18 0 0 4 21 23564835 23564852 0.96 33.7
"SNP_FB_0493187" "chr8B" 82.353 34 4 1 6 37 1788276 1788243 3.4 32.8
"SNP_FB_0493187" "chr8B" 86.207 29 3 1 8 35 7747529 7747557 3.4 31.9
"SNP_FB_0493187" "chr8B" 90.909 22 2 0 6 27 21632903 21632882 3.4 31.9
"SNP_FB_0493187" "chr8B" 100 17 0 0 29 45 26230656 26230672 3.4 31.9
"SNP_FB_0493187" "chr10B" 88.462 26 3 0 24 49 1301758 1301783 0.96 34.6
"SNP_FB_0493187" "chr10B" 88.462 26 3 0 24 49 1323101 1323126 0.96 34.6
"SNP_FB_0493187" "chr10B" 88.462 26 3 0 24 49 30849444 30849469 0.96 34.6
"SNP_FB_0493187" "chr10B" 88.889 27 2 1 24 49 33750125 33750151 3.4 32.8
"SNP_FB_0493187" "chr10B" 85.185 27 4 0 5 31 3545330 3545356 3.4 31.9
"SNP_FB_0493187" "chr10B" 100 17 0 0 5 21 26886211 26886195 3.4 31.9
"SNP_FB_0493187" "chr12B" 88.462 26 3 0 24 49 19122597 19122622 0.96 34.6
"SNP_FB_0493187" "chr12B" 82.857 35 4 1 4 38 22724059 22724091 0.96 34.6
"SNP_FB_0493187" "chr12B" 100 17 0 0 21 37 18016185 18016201 3.4 31.9
"SNP_FB_0493187" "chr11B" 80 35 2 1 4 38 6412055 6412084 3.4 32.8
"SNP_FB_0493187" "chr4B" 100 17 0 0 21 37 19625696 19625712 3.4 31.9
"SNP_FB_0493187" "chr4B" 100 17 0 0 22 38 24453085 24453101 3.4 31.9
"SNP_FB_0493187" "chr7B" 90.909 22 2 0 27 48 1750621 1750600 3.4 31.9
"SNP_FB_0493187" "chr7B" 90.909 22 2 0 16 37 7499360 7499381 3.4 31.9
"SNP_FB_0493187" "chr9B" 100 17 0 0 34 50 11878232 11878248 3.4 31.9
"SNP_FB_0493192" "chr2B" 100 50 0 0 1 50 30845838 30845789 4.08e-18 91.5
"SNP_FB_0493192" "chr7B" 100 18 0 0 3 20 11261294 11261311 0.96 33.7
"SNP_FB_0493192" "chr3B" 95 20 1 0 1 20 1822011 1821992 3.4 32.8
"SNP_FB_0493192" "chr6B" 100 17 0 0 4 20 8356993 8356977 3.4 31.9
"SNP_FB_0493192" "chr11B" 100 17 0 0 3 19 8031162 8031178 3.4 31.9
"SNP_FB_0493192" "chr13B" 86.207 29 3 1 1 29 8306001 8305974 3.4 31.9
"SNP_FB_0493193" "chr2B" 100 50 0 0 1 50 30846447 30846398 4.08e-18 91.5
"SNP_FB_0493193" "chr2B" 86.667 30 3 1 21 50 558580 558608 0.96 33.7
"SNP_FB_0493193" "chr2B" 91.304 23 2 0 26 48 27134031 27134053 0.96 33.7
"SNP_FB_0493193" "chr2B" 100 17 0 0 16 32 16229433 16229449 3.4 31.9
"SNP_FB_0493193" "chr7B" 93.878 49 3 0 1 49 6075391 6075439 3.14e-13 76.1
"SNP_FB_0493193" "chr11B" 88.889 27 3 0 24 50 35813880 35813906 0.28 36.5
"SNP_FB_0493193" "chr11B" 91.304 23 2 0 26 48 36847554 36847576 0.96 33.7
"SNP_FB_0493193" "chr10B" 95.238 21 1 0 25 45 16532566 16532586 0.96 34.6
"SNP_FB_0493193" "chr10B" 91.304 23 2 0 26 48 17365257 17365279 0.96 33.7
"SNP_FB_0493193" "chr10B" 90.909 22 2 0 8 29 20175503 20175482 3.4 31.9
"SNP_FB_0493193" "chr16B" 89.286 28 2 1 12 39 14649754 14649728 0.96 34.6
"SNP_FB_0493193" "chr5B" 91.304 23 2 0 26 48 32587200 32587222 0.96 33.7
"SNP_FB_0493193" "chr5B" 91.304 23 2 0 26 48 32599513 32599535 0.96 33.7
"SNP_FB_0493193" "chr5B" 95 20 1 0 23 42 37588121 37588102 3.4 32.8
"SNP_FB_0493193" "chr5B" 90.909 22 2 0 8 29 23803428 23803407 3.4 31.9
"SNP_FB_0493193" "chr15B" 91.304 23 2 0 26 48 43120844 43120822 0.96 33.7
"SNP_FB_0493193" "chr15B" 85.185 27 4 0 9 35 969306 969280 3.4 31.9
"SNP_FB_0493193" "chr4B" 100 17 0 0 16 32 24903097 24903113 3.4 31.9
"SNP_FB_0493193" "chr12B" 100 17 0 0 16 32 23394554 23394570 3.4 31.9
"SNP_FB_0493196" "chr2B" 100 50 0 0 1 50 30847280 30847231 4.08e-18 91.5
"SNP_FB_0493196" "chr13B" 95.238 21 1 0 23 43 3495547 3495567 0.96 34.6
"SNP_FB_0493526" "chr2B" 100 50 0 0 1 50 31905494 31905543 4.08e-18 91.5
"SNP_FB_0493526" "chr15B" 83.871 31 5 0 17 47 5408523 5408553 0.96 34.6
"SNP_FB_0493526" "chr15B" 100 17 0 0 34 50 11038230 11038214 3.4 31.9
"SNP_FB_0493526" "chr15B" 100 17 0 0 34 50 11084440 11084424 3.4 31.9
"SNP_FB_0493526" "chr5B" 91.304 23 2 0 28 50 5094672 5094694 0.96 33.7
"SNP_FB_0493526" "chr5B" 100 17 0 0 7 23 14303680 14303696 3.4 31.9
"SNP_FB_0493526" "chr9B" 82.857 35 5 1 16 50 24946460 24946427 0.96 33.7
"SNP_FB_0493526" "chr9B" 100 17 0 0 34 50 15655902 15655886 3.4 31.9
"SNP_FB_0493526" "chr9B" 100 17 0 0 29 45 28197712 28197696 3.4 31.9
"SNP_FB_0493526" "chr11B" 100 18 0 0 31 48 14402321 14402338 0.96 33.7
"SNP_FB_0493526" "chr11B" 100 17 0 0 7 23 14540534 14540518 3.4 31.9
"SNP_FB_0493526" "chr16B" 80.488 41 4 2 12 49 6397108 6397147 0.96 33.7
"SNP_FB_0493526" "chr8B" 95 20 1 0 31 50 5022972 5022991 3.4 32.8
"SNP_FB_0493526" "chr8B" 100 17 0 0 33 49 9946529 9946513 3.4 31.9
"SNP_FB_0493526" "chr1B" 100 17 0 0 34 50 10000538 10000522 3.4 31.9
"SNP_FB_0493526" "chr1B" 100 17 0 0 34 50 18395477 18395461 3.4 31.9
"SNP_FB_0493526" "chr3B" 100 17 0 0 34 50 14357637 14357621 3.4 31.9
"SNP_FB_0493526" "chr3B" 100 17 0 0 34 50 15950962 15950946 3.4 31.9
"SNP_FB_0493526" "chr7B" 83.871 31 3 1 5 33 5239272 5239302 3.4 31.9
"SNP_FB_0493526" "chr7B" 100 17 0 0 34 50 10663421 10663437 3.4 31.9
"SNP_FB_0493526" "chr17B" 100 17 0 0 33 49 21322616 21322632 3.4 31.9
"SNP_FB_0493532" "chr2B" 100 50 0 0 1 50 31907904 31907855 4.08e-18 91.5
"SNP_FB_0493532" "chr2B" 88.462 26 3 0 13 38 35396934 35396909 0.96 34.6
"SNP_FB_0493532" "chr2B" 100 18 0 0 26 43 26251707 26251724 0.96 33.7
"SNP_FB_0493532" "chr2B" 100 17 0 0 21 37 28181514 28181530 3.4 31.9
"SNP_FB_0493532" "chr7B" 91.837 49 4 0 1 49 5956492 5956540 3.82e-12 71.6
"SNP_FB_0493532" "chr7B" 83.871 31 3 1 7 35 18888141 18888171 3.4 31.9
"SNP_FB_0493532" "chr9B" 85 40 4 2 5 42 19935173 19935212 0.023 39.2
"SNP_FB_0493532" "chr9B" 100 18 0 0 26 43 18954427 18954410 0.96 33.7
"SNP_FB_0493532" "chr9B" 81.25 32 6 0 10 41 2525959 2525990 3.4 31.9
"SNP_FB_0493532" "chr9B" 85.185 27 4 0 23 49 33652268 33652242 3.4 31.9
"SNP_FB_0493532" "chr8B" 86.207 29 4 0 22 50 1896206 1896178 0.28 35.6
"SNP_FB_0493532" "chr8B" 95 20 1 0 25 44 29372117 29372136 3.4 32.8
"SNP_FB_0493532" "chr8B" 82.353 34 5 1 12 45 10731846 10731878 3.4 31.9
"SNP_FB_0493532" "chr12B" 92.308 26 1 1 9 34 4346587 4346611 0.28 35.6
"SNP_FB_0493532" "chr12B" 90.909 22 2 0 11 32 3351087 3351066 3.4 31.9
"SNP_FB_0493532" "chr12B" 100 17 0 0 19 35 10056735 10056751 3.4 31.9
"SNP_FB_0493532" "chr14B" 88.462 26 3 0 10 35 18409889 18409914 0.96 34.6
"SNP_FB_0493532" "chr14B" 88.462 26 3 0 10 35 18410810 18410835 0.96 34.6
"SNP_FB_0493532" "chr14B" 84.375 32 3 1 9 40 29914715 29914686 0.96 33.7
"SNP_FB_0493532" "chr15B" 95.238 21 1 0 25 45 3089655 3089635 0.96 34.6
"SNP_FB_0493532" "chr15B" 100 17 0 0 21 37 41982280 41982296 3.4 31.9
"SNP_FB_0493532" "chr17B" 82.5 40 5 2 5 42 18173336 18173375 0.96 34.6
"SNP_FB_0493532" "chr17B" 91.304 23 2 0 15 37 25263192 25263170 0.96 33.7
"SNP_FB_0493532" "chr17B" 95 20 1 0 20 39 13421578 13421597 3.4 32.8
"SNP_FB_0493532" "chr17B" 95.455 22 0 1 22 42 25202171 25202192 3.4 32.8
"SNP_FB_0493532" "chr3B" 82.857 35 5 1 13 46 4043499 4043465 0.96 33.7
"SNP_FB_0493532" "chr3B" 88 25 3 0 23 47 18447361 18447337 3.4 32.8
"SNP_FB_0493532" "chr3B" 95.455 22 0 1 13 33 26163348 26163369 3.4 32.8
"SNP_FB_0493532" "chr10B" 85.714 28 4 0 2 29 32355650 32355623 0.96 33.7
"SNP_FB_0493532" "chr10B" 100 17 0 0 23 39 32932220 32932236 3.4 31.9
"SNP_FB_0493532" "chr13B" 92 25 1 1 8 32 11012600 11012623 0.96 33.7
"SNP_FB_0493532" "chr13B" 91.304 23 2 0 13 35 26996517 26996495 0.96 33.7
"SNP_FB_0493532" "chr13B" 85.294 34 3 2 1 33 9962806 9962774 3.4 32.8
"SNP_FB_0493532" "chr13B" 100 17 0 0 21 37 7278874 7278890 3.4 31.9
"SNP_FB_0493532" "chr5B" 80 35 7 0 2 36 15804761 15804795 3.4 32.8
"SNP_FB_0493532" "chr5B" 100 17 0 0 21 37 24957293 24957277 3.4 31.9
"SNP_FB_0493532" "chr6B" 95 20 1 0 21 40 28613996 28614015 3.4 32.8
"SNP_FB_0493532" "chr6B" 100 17 0 0 21 37 15938535 15938519 3.4 31.9
"SNP_FB_0493532" "chr16B" 88 25 3 0 2 26 20146112 20146088 3.4 32.8
"SNP_FB_0493532" "chr16B" 83.333 36 3 2 7 42 21171519 21171551 3.4 32.8
"SNP_FB_0493532" "chr16B" 90.909 22 2 0 24 45 7473251 7473230 3.4 31.9
"SNP_FB_0493532" "chr16B" 100 17 0 0 27 43 14694577 14694593 3.4 31.9
"SNP_FB_0493532" "chr4B" 100 17 0 0 13 29 7268447 7268463 3.4 31.9
"SNP_FB_0493532" "chr4B" 100 17 0 0 13 29 7269056 7269072 3.4 31.9
"SNP_FB_0493532" "chr4B" 100 17 0 0 25 41 14688252 14688236 3.4 31.9
"SNP_FB_0493534" "chr2B" 100 50 0 0 1 50 31908317 31908366 4.08e-18 91.5
"SNP_FB_0493534" "chr2B" 90.909 22 2 0 5 26 26536311 26536332 3.4 31.9
"SNP_FB_0493534" "chr7B" 87.097 31 4 0 8 38 2603896 2603866 0.023 39.2
"SNP_FB_0493534" "chr15B" 95.455 22 1 0 12 33 21261539 21261518 0.28 36.5
"SNP_FB_0493534" "chr16B" 100 19 0 0 23 41 15509256 15509238 0.28 35.6
"SNP_FB_0493534" "chr16B" 95.238 21 1 0 6 26 3979121 3979101 0.96 34.6
"SNP_FB_0493534" "chr16B" 90.909 22 2 0 11 32 30615982 30616003 3.4 31.9
"SNP_FB_0493534" "chr1B" 88.462 26 3 0 20 45 11181616 11181641 0.96 34.6
"SNP_FB_0493534" "chr4B" 83.871 31 5 0 6 36 3122319 3122289 0.96 34.6
"SNP_FB_0493534" "chr6B" 84.848 33 4 1 6 38 30195415 30195446 0.96 34.6
"SNP_FB_0493534" "chr5B" 84.375 32 3 1 10 39 16315356 16315387 0.96 33.7
"SNP_FB_0493534" "chr5B" 100 17 0 0 25 41 23835347 23835363 3.4 31.9
"SNP_FB_0493534" "chr11B" 91.304 23 2 0 16 38 7746075 7746053 0.96 33.7
"SNP_FB_0493534" "chr11B" 91.304 23 2 0 16 38 7755774 7755752 0.96 33.7
"SNP_FB_0493534" "chr11B" 100 18 0 0 32 49 29360605 29360622 0.96 33.7
"SNP_FB_0493534" "chr11B" 100 18 0 0 32 49 29475197 29475214 0.96 33.7
"SNP_FB_0493534" "chr10B" 88 25 3 0 25 49 37205398 37205422 3.4 32.8
"SNP_FB_0493535" "chr2B" 98 50 1 0 1 50 31908433 31908384 1.74e-16 86.9
"SNP_FB_0493535" "chr2B" 88 25 3 0 13 37 6857165 6857189 3.4 32.8
"SNP_FB_0493535" "chr7B" 86.667 45 6 0 3 47 5955575 5955619 2.94e-07 55.4
"SNP_FB_0493535" "chr7B" 88 25 3 0 2 26 14215443 14215419 3.4 32.8
"SNP_FB_0493535" "chr7B" 90.909 22 2 0 6 27 19958892 19958913 3.4 31.9
"SNP_FB_0493535" "chr7B" 90.909 22 2 0 7 28 20022174 20022153 3.4 31.9
"SNP_FB_0493535" "chr14B" 88.462 26 3 0 15 40 19059986 19059961 0.96 34.6
"SNP_FB_0493535" "chr5B" 91.304 23 2 0 4 26 17489981 17490003 0.96 33.7
"SNP_FB_0493535" "chr5B" 100 18 0 0 7 24 44314815 44314798 0.96 33.7
"SNP_FB_0493535" "chr4B" 100 17 0 0 3 19 794569 794585 3.4 31.9
"SNP_FB_0493535" "chr9B" 100 17 0 0 34 50 30317128 30317144 3.4 31.9
"SNP_FB_0493535" "chr13B" 83.871 31 3 1 1 31 106154 106182 3.4 31.9
"SNP_FB_0493545" "chr2B" 96 50 2 0 1 50 31910383 31910334 2.11e-15 82.4
"SNP_FB_0493545" "chr2B" 91.304 23 2 0 15 37 4347075 4347053 0.96 33.7
"SNP_FB_0493545" "chr7B" 95.833 48 2 0 1 48 5953078 5953125 2.58e-14 78.8
"SNP_FB_0493545" "chr7B" 95 20 1 0 22 41 16385190 16385171 3.4 32.8
"SNP_FB_0493545" "chr16B" 92.308 26 2 0 17 42 5083752 5083727 0.023 39.2
"SNP_FB_0493545" "chr16B" 95 20 1 0 22 41 50264 50245 3.4 32.8
"SNP_FB_0493545" "chr16B" 91.667 24 0 1 20 41 27369985 27370008 3.4 32.8
"SNP_FB_0493545" "chr1B" 80 40 8 0 8 47 14790762 14790723 0.079 37.4
"SNP_FB_0493545" "chr6B" 92 25 2 0 16 40 30646807 30646783 0.079 37.4
"SNP_FB_0493545" "chr6B" 100 18 0 0 30 47 8955101 8955118 0.96 33.7
"SNP_FB_0493545" "chr6B" 88.889 27 2 1 2 27 17873463 17873489 3.4 32.8
"SNP_FB_0493545" "chr6B" 100 17 0 0 27 43 17575655 17575671 3.4 31.9
"SNP_FB_0493545" "chr6B" 85.185 27 4 0 19 45 20990407 20990433 3.4 31.9
"SNP_FB_0493545" "chr3B" 95.238 21 1 0 22 42 27769881 27769901 0.96 34.6
"SNP_FB_0493545" "chr3B" 86.207 29 3 1 17 44 17642371 17642399 3.4 31.9
"SNP_FB_0493545" "chr5B" 89.286 28 2 1 17 43 13464548 13464521 0.96 34.6
"SNP_FB_0493545" "chr5B" 90.909 22 2 0 27 48 24292118 24292139 3.4 31.9
"SNP_FB_0493545" "chr11B" 91.304 23 2 0 26 48 27862767 27862745 0.96 33.7
"SNP_FB_0493545" "chr11B" 91.304 23 2 0 26 48 27873225 27873203 0.96 33.7
"SNP_FB_0493545" "chr11B" 95 20 1 0 22 41 10313369 10313388 3.4 32.8
"SNP_FB_0493545" "chr11B" 95 20 1 0 22 41 10317904 10317923 3.4 32.8
"SNP_FB_0493545" "chr11B" 95 20 1 0 5 24 27241759 27241740 3.4 32.8
"SNP_FB_0493545" "chr11B" 95 20 1 0 22 41 33092780 33092799 3.4 32.8
"SNP_FB_0493545" "chr14B" 91.304 23 2 0 26 48 9313147 9313169 0.96 33.7
"SNP_FB_0493545" "chr14B" 100 18 0 0 26 43 26548269 26548286 0.96 33.7
"SNP_FB_0493545" "chr10B" 95 20 1 0 22 41 22284676 22284657 3.4 32.8
"SNP_FB_0493545" "chr10B" 95 20 1 0 22 41 22289232 22289213 3.4 32.8
"SNP_FB_0493545" "chr12B" 95 20 1 0 31 50 15700677 15700658 3.4 32.8
"SNP_FB_0493545" "chr15B" 88 25 3 0 17 41 9255320 9255344 3.4 32.8
"SNP_FB_0493545" "chr17B" 95 20 1 0 22 41 6526680 6526699 3.4 32.8
"SNP_FB_0493545" "chr17B" 95 20 1 0 22 41 6531220 6531239 3.4 32.8
"SNP_FB_0493545" "chr17B" 95 20 1 0 24 43 10991363 10991382 3.4 32.8
"SNP_FB_0493545" "chr17B" 95 20 1 0 22 41 23366983 23367002 3.4 32.8
"SNP_FB_0493545" "chr17B" 95 20 1 0 22 41 23371517 23371536 3.4 32.8
"SNP_FB_0493545" "chr17B" 95 20 1 0 22 41 26168946 26168965 3.4 32.8
"SNP_FB_0493545" "chr17B" 95 20 1 0 22 41 26174885 26174904 3.4 32.8
"SNP_FB_0493545" "chr8B" 100 17 0 0 24 40 9970675 9970691 3.4 31.9
"SNP_FB_0493545" "chr9B" 86.207 29 3 1 17 44 25726816 25726788 3.4 31.9
"SNP_FB_0493545" "chr13B" 100 17 0 0 27 43 9684055 9684071 3.4 31.9
"SNP_FB_0493545" "chr13B" 100 17 0 0 27 43 19088609 19088593 3.4 31.9
"SNP_FB_0493549" "chr2B" 94 50 3 0 1 50 31910830 31910781 8.99e-14 77.9
"SNP_FB_0493549" "chr2B" 95 20 1 0 13 32 14968567 14968586 3.4 32.8
"SNP_FB_0493549" "chr2B" 90.909 22 2 0 17 38 24429101 24429080 3.4 31.9
"SNP_FB_0493549" "chr4B" 91.304 23 2 0 8 30 18808547 18808569 0.96 33.7
"SNP_FB_0493549" "chr4B" 92 25 1 1 13 36 19119196 19119220 0.96 33.7
"SNP_FB_0493549" "chr5B" 91.304 23 2 0 17 39 36656399 36656377 0.96 33.7
"SNP_FB_0493549" "chr5B" 90.909 22 2 0 17 38 19347470 19347449 3.4 31.9
"SNP_FB_0493549" "chr5B" 85.185 27 4 0 24 50 32232710 32232684 3.4 31.9
"SNP_FB_0493549" "chr5B" 90.909 22 2 0 7 28 48503936 48503915 3.4 31.9
"SNP_FB_0493549" "chr7B" 100 18 0 0 7 24 13584860 13584843 0.96 33.7
"SNP_FB_0493549" "chr7B" 95 20 1 0 1 20 5953054 5953073 3.4 32.8
"SNP_FB_0493549" "chr7B" 90.909 22 2 0 14 35 18218385 18218364 3.4 31.9
"SNP_FB_0493549" "chr8B" 80.952 42 6 2 8 47 6250035 6250076 0.96 33.7
"SNP_FB_0493549" "chr8B" 90.909 22 2 0 7 28 5171894 5171873 3.4 31.9
"SNP_FB_0493549" "chr1B" 95 20 1 0 7 26 11389957 11389976 3.4 32.8
"SNP_FB_0493549" "chr1B" 95 20 1 0 9 28 18854362 18854381 3.4 32.8
"SNP_FB_0493549" "chr1B" 95 20 1 0 9 28 18854506 18854525 3.4 32.8
"SNP_FB_0493549" "chr10B" 95 20 1 0 27 46 29891096 29891115 3.4 32.8
"SNP_FB_0493549" "chr11B" 88 25 3 0 11 35 23390590 23390614 3.4 32.8
"SNP_FB_0493549" "chr11B" 86.207 29 3 1 22 50 17086499 17086472 3.4 31.9
"SNP_FB_0493549" "chr11B" 90.909 22 2 0 18 39 18263338 18263359 3.4 31.9
"SNP_FB_0493549" "chr11B" 100 17 0 0 11 27 38436914 38436898 3.4 31.9
"SNP_FB_0493549" "chr6B" 83.333 36 4 2 8 42 16264963 16264997 3.4 31.9
"SNP_FB_0493549" "chr9B" 100 17 0 0 7 23 30846424 30846440 3.4 31.9
"SNP_FB_0493549" "chr12B" 90.909 22 2 0 17 38 7520465 7520486 3.4 31.9
"SNP_FB_0493549" "chr14B" 83.333 36 4 2 8 42 9785017 9784983 3.4 31.9
"SNP_FB_0493549" "chr14B" 83.333 36 4 2 8 42 9850622 9850656 3.4 31.9
"SNP_FB_0493549" "chr16B" 90.909 22 2 0 17 38 22559493 22559472 3.4 31.9
"SNP_FB_0493549" "chr16B" 90.909 22 2 0 17 38 29214007 29214028 3.4 31.9
"SNP_FB_0494250" "chr2B" 92.157 51 3 1 1 50 32235347 32235297 3.82e-12 71.6
"SNP_FB_0494250" "chr12B" 86.667 30 4 0 7 36 11641423 11641394 0.079 37.4
"SNP_FB_0494250" "chr12B" 90.909 22 2 0 8 29 3225718 3225697 3.4 31.9
"SNP_FB_0494250" "chr8B" 95.238 21 1 0 7 27 5724776 5724796 0.96 34.6
"SNP_FB_0494250" "chr4B" 100 18 0 0 20 37 13176352 13176335 0.96 33.7
"SNP_FB_0494250" "chr5B" 85.185 27 4 0 4 30 4127106 4127080 3.4 31.9
"SNP_FB_0494250" "chr14B" 100 17 0 0 8 24 24104655 24104639 3.4 31.9
"SNP_FB_0494251" "chr2B" 98 50 1 0 1 50 32235453 32235502 1.74e-16 86.9
"SNP_FB_0494251" "chr2B" 81.081 37 4 1 2 35 26599191 26599227 0.96 34.6
"SNP_FB_0494251" "chr2B" 90.909 22 2 0 29 50 26241415 26241394 3.4 31.9
"SNP_FB_0494251" "chr2B" 100 17 0 0 31 47 30917395 30917379 3.4 31.9
"SNP_FB_0494251" "chr2B" 90.909 22 2 0 29 50 34833586 34833607 3.4 31.9
"SNP_FB_0494251" "chr11B" 89.655 29 1 1 10 38 28736371 28736397 0.079 37.4
"SNP_FB_0494251" "chr11B" 89.655 29 1 1 10 38 28746159 28746185 0.079 37.4
"SNP_FB_0494251" "chr11B" 82.857 35 3 1 15 46 12862920 12862954 0.28 35.6
"SNP_FB_0494251" "chr11B" 95.455 22 0 1 2 23 23347141 23347161 3.4 32.8
"SNP_FB_0494251" "chr12B" 100 19 0 0 5 23 930969 930951 0.28 35.6
"SNP_FB_0494251" "chr12B" 85.185 27 4 0 3 29 213609 213583 3.4 31.9
"SNP_FB_0494251" "chr12B" 90.909 22 2 0 18 39 11204077 11204056 3.4 31.9
"SNP_FB_0494251" "chr12B" 90.909 22 2 0 18 39 11204210 11204189 3.4 31.9
"SNP_FB_0494251" "chr17B" 90 30 0 2 17 46 6959278 6959304 0.28 35.6
"SNP_FB_0494251" "chr17B" 91.304 23 2 0 24 46 12897270 12897292 0.96 33.7
"SNP_FB_0494251" "chr17B" 79.487 39 6 1 4 40 8896405 8896443 3.4 32.8
"SNP_FB_0494251" "chr17B" 100 17 0 0 33 49 8375121 8375137 3.4 31.9
"SNP_FB_0494251" "chr17B" 90.909 22 2 0 11 32 29087594 29087573 3.4 31.9
"SNP_FB_0494251" "chr6B" 81.081 37 4 1 2 35 6648760 6648724 0.96 34.6
"SNP_FB_0494251" "chr6B" 92 25 0 1 12 36 15924031 15924053 0.96 34.6
"SNP_FB_0494251" "chr6B" 91.304 23 2 0 2 24 4474329 4474307 0.96 33.7
"SNP_FB_0494251" "chr6B" 83.333 36 3 2 6 41 18297853 18297885 3.4 32.8
"SNP_FB_0494251" "chr6B" 100 17 0 0 19 35 31025710 31025726 3.4 31.9
"SNP_FB_0494251" "chr7B" 85.294 34 1 2 6 37 16538099 16538130 0.96 34.6
"SNP_FB_0494251" "chr7B" 95 20 1 0 4 23 2342118 2342137 3.4 32.8
"SNP_FB_0494251" "chr7B" 88 25 3 0 26 50 16697651 16697627 3.4 32.8
"SNP_FB_0494251" "chr7B" 95 20 1 0 11 30 20981894 20981875 3.4 32.8
"SNP_FB_0494251" "chr7B" 85.185 27 4 0 12 38 13386269 13386295 3.4 31.9
"SNP_FB_0494251" "chr7B" 90.909 22 2 0 1 22 20956569 20956590 3.4 31.9
"SNP_FB_0494251" "chr8B" 81.081 37 4 1 2 35 6612667 6612703 0.96 34.6
"SNP_FB_0494251" "chr8B" 85.294 34 1 2 6 37 15477230 15477199 0.96 34.6
"SNP_FB_0494251" "chr8B" 81.081 37 4 1 2 35 26096121 26096157 0.96 34.6
"SNP_FB_0494251" "chr8B" 83.871 31 3 1 19 49 4245233 4245261 3.4 31.9
"SNP_FB_0494251" "chr14B" 88.462 26 3 0 4 29 20719854 20719829 0.96 34.6
"SNP_FB_0494251" "chr5B" 86.667 30 3 1 18 46 42761615 42761586 0.96 33.7
"SNP_FB_0494251" "chr5B" 91.667 24 0 1 16 37 15663875 15663898 3.4 32.8
"SNP_FB_0494251" "chr9B" 100 18 0 0 15 32 12708581 12708564 0.96 33.7
"SNP_FB_0494251" "chr9B" 91.304 23 2 0 10 32 34677393 34677371 0.96 33.7
"SNP_FB_0494251" "chr13B" 91.304 23 2 0 11 33 1408034 1408056 0.96 33.7
"SNP_FB_0494251" "chr13B" 100 17 0 0 5 21 3578700 3578716 3.4 31.9
"SNP_FB_0494251" "chr13B" 85.185 27 4 0 12 38 3819661 3819687 3.4 31.9
"SNP_FB_0494251" "chr13B" 88.462 26 1 1 6 31 18474806 18474829 3.4 31.9
"SNP_FB_0494251" "chr13B" 90.909 22 2 0 2 23 30652300 30652279 3.4 31.9
"SNP_FB_0494251" "chr1B" 88 25 3 0 5 29 17310755 17310779 3.4 32.8
"SNP_FB_0494251" "chr1B" 88 25 3 0 5 29 17327999 17328023 3.4 32.8
"SNP_FB_0494251" "chr3B" 95 20 1 0 20 39 409046 409027 3.4 32.8
"SNP_FB_0494251" "chr3B" 95 20 1 0 4 23 10129076 10129057 3.4 32.8
"SNP_FB_0494251" "chr3B" 90.909 22 2 0 4 25 32869197 32869218 3.4 31.9
"SNP_FB_0494251" "chr10B" 95 20 1 0 4 23 1693245 1693264 3.4 32.8
"SNP_FB_0494251" "chr15B" 88 25 3 0 13 37 4802124 4802148 3.4 32.8
"SNP_FB_0494251" "chr15B" 95 20 1 0 5 24 26305162 26305181 3.4 32.8
"SNP_FB_0494251" "chr15B" 90.909 22 2 0 29 50 13053419 13053440 3.4 31.9
"SNP_FB_0494251" "chr16B" 95 20 1 0 6 25 7393835 7393816 3.4 32.8
"SNP_FB_0494251" "chr16B" 88 25 3 0 2 26 28723252 28723228 3.4 32.8
"SNP_FB_0494251" "chr16B" 78.947 38 5 1 5 39 15834022 15833985 3.4 31.9
"SNP_FB_0494251" "chr4B" 100 17 0 0 5 21 2147521 2147537 3.4 31.9
"SNP_FB_0494251" "chr4B" 100 17 0 0 22 38 3946343 3946327 3.4 31.9
"SNP_FB_0494251" "chr4B" 100 17 0 0 22 38 3951937 3951921 3.4 31.9
"GDsnp02223" "chr2B" 100 50 0 0 1 50 32231676 32231725 4.08e-18 91.5
"GDsnp02223" "chr2B" 100 18 0 0 5 22 15239942 15239959 0.96 33.7
"GDsnp02223" "chr11B" 95.238 21 1 0 29 49 32076562 32076582 0.96 34.6
"GDsnp02223" "chr11B" 95.455 22 0 1 23 44 14365386 14365366 3.4 32.8
"GDsnp02223" "chr15B" 80.556 36 7 0 5 40 13125454 13125489 0.96 34.6
"GDsnp02223" "chr15B" 80.556 36 7 0 5 40 24069884 24069919 0.96 34.6
"GDsnp02223" "chr15B" 80.556 36 7 0 5 40 33677007 33677042 0.96 34.6
"GDsnp02223" "chr9B" 100 18 0 0 4 21 17245101 17245118 0.96 33.7
"GDsnp02223" "chr6B" 77.273 44 8 1 5 46 18171796 18171753 3.4 32.8
"GDsnp02223" "chr8B" 95 20 1 0 3 22 8635701 8635720 3.4 32.8
"GDsnp02223" "chr8B" 100 17 0 0 8 24 1806431 1806447 3.4 31.9
"GDsnp02223" "chr3B" 100 17 0 0 32 48 2578131 2578147 3.4 31.9
"GDsnp02223" "chr3B" 100 17 0 0 3 19 20674505 20674521 3.4 31.9
"GDsnp02223" "chr4B" 90.909 22 2 0 3 24 7671411 7671432 3.4 31.9
"GDsnp02223" "chr17B" 100 17 0 0 4 20 14739879 14739863 3.4 31.9
"RosBREEDSNP_SNP_AG_32997136_Lg2_02223_MAF20_570205_exon1" "chr2B" 96 50 2 0 1 50 32231179 32231228 2.11e-15 82.4
"RosBREEDSNP_SNP_AG_32997136_Lg2_02223_MAF20_570205_exon1" "chr7B" 92.683 41 3 0 10 50 5662768 5662728 6.91e-09 61.7
"RosBREEDSNP_SNP_CT_32999908_Lg2_02223_MAF50_1631749_exon1" "chr2B" 100 50 0 0 1 50 32233960 32234009 4.08e-18 91.5
"RosBREEDSNP_SNP_CT_32999908_Lg2_02223_MAF50_1631749_exon1" "chr7B" 92 50 4 0 1 50 5660251 5660202 1.1e-12 73.4
"RosBREEDSNP_SNP_CT_32999908_Lg2_02223_MAF50_1631749_exon1" "chr8B" 95.238 21 1 0 30 50 23914058 23914078 0.96 34.6
"RosBREEDSNP_SNP_CT_32999908_Lg2_02223_MAF50_1631749_exon1" "chr13B" 95.238 21 1 0 30 50 37607356 37607376 0.96 34.6
"RosBREEDSNP_SNP_CT_32999908_Lg2_02223_MAF50_1631749_exon1" "chr13B" 100 18 0 0 9 26 18838271 18838254 0.96 33.7
"RosBREEDSNP_SNP_CT_32999908_Lg2_02223_MAF50_1631749_exon1" "chr13B" 85.185 27 4 0 17 43 34627003 34627029 3.4 31.9
"RosBREEDSNP_SNP_CT_32999908_Lg2_02223_MAF50_1631749_exon1" "chr16B" 95.238 21 1 0 26 46 32280389 32280369 0.96 34.6
"GDsnp00629" "chr2B" 100 50 0 0 1 50 32589957 32590006 4.08e-18 91.5
"GDsnp00629" "chr7B" 92 50 4 0 1 50 5390499 5390450 1.1e-12 73.4
"GDsnp00629" "chr17B" 95.238 21 1 0 12 32 6334563 6334543 0.96 34.6
"GDsnp00629" "chr6B" 95 20 1 0 31 50 15095129 15095110 3.4 32.8
"GDsnp00629" "chr10B" 95 20 1 0 3 22 20718778 20718759 3.4 32.8
"GDsnp00629" "chr3B" 90.909 22 2 0 2 23 5176828 5176849 3.4 31.9
"GDsnp00629" "chr16B" 100 17 0 0 32 48 7657141 7657125 3.4 31.9
"SNP_FB_0494999" "chr2B" 100 50 0 0 1 50 32585975 32586024 4.08e-18 91.5
"SNP_FB_0494999" "chr2B" 89.744 39 4 0 1 39 4255600 4255562 1.03e-06 53.6
"SNP_FB_0494999" "chr2B" 82.609 46 8 0 5 50 5207171 5207126 4.36e-05 48.2
"SNP_FB_0494999" "chr2B" 82.609 46 7 1 5 50 1429926 1429970 0.000531 44.6
"SNP_FB_0494999" "chr2B" 88.235 34 4 0 4 37 3185975 3185942 0.000531 44.6
"SNP_FB_0494999" "chr2B" 80.435 46 9 0 5 50 7707602 7707647 0.002 43.7
"SNP_FB_0494999" "chr2B" 78 50 11 0 1 50 6836385 6836336 0.006 41.9
"SNP_FB_0494999" "chr2B" 80.556 36 7 0 2 37 1789502 1789537 0.96 34.6
"SNP_FB_0494999" "chr10B" 86 50 7 0 1 50 3234080 3234129 2.41e-08 59.9
"SNP_FB_0494999" "chr10B" 82 50 8 1 2 50 32079316 32079267 0.000152 47.3
"SNP_FB_0494999" "chr10B" 80.435 46 9 0 5 50 16234083 16234128 0.002 43.7
"SNP_FB_0494999" "chr10B" 83.784 37 6 0 3 39 33040845 33040809 0.006 41
"SNP_FB_0494999" "chr10B" 82.353 34 6 0 2 35 683050 683083 0.28 35.6
"SNP_FB_0494999" "chr10B" 83.871 31 3 1 18 48 38047246 38047218 3.4 31.9
"SNP_FB_0494999" "chr5B" 83.673 49 8 0 1 49 23924006 23923958 1.03e-06 53.6
"SNP_FB_0494999" "chr5B" 93.548 31 1 1 5 35 45431452 45431481 0.000531 44.6
"SNP_FB_0494999" "chr5B" 82.051 39 7 0 1 39 37528402 37528440 0.023 40.1
"SNP_FB_0494999" "chr5B" 84.848 33 5 0 5 37 37508534 37508566 0.079 38.3
"SNP_FB_0494999" "chr5B" 76 50 7 1 6 50 37508691 37508740 0.079 37.4
"SNP_FB_0494999" "chr5B" 86.667 30 4 0 5 34 44705129 44705158 0.079 37.4
"SNP_FB_0494999" "chr5B" 76 50 12 0 1 50 45828438 45828389 0.079 37.4
"SNP_FB_0494999" "chr5B" 88.462 26 3 0 1 26 8840885 8840910 0.96 34.6
"SNP_FB_0494999" "chr5B" 74 50 13 0 1 50 15394849 15394898 3.4 32.8
"SNP_FB_0494999" "chr5B" 90.909 22 2 0 5 26 4995375 4995396 3.4 31.9
"SNP_FB_0494999" "chr5B" 85.185 27 4 0 1 27 24695006 24695032 3.4 31.9
"SNP_FB_0494999" "chr5B" 90.909 22 2 0 29 50 40962948 40962969 3.4 31.9
"SNP_FB_0494999" "chr8B" 83.673 49 8 0 2 50 5018333 5018381 1.03e-06 53.6
"SNP_FB_0494999" "chr8B" 84.783 46 7 0 5 50 8676210 8676165 3.58e-06 52.7
"SNP_FB_0494999" "chr8B" 82.609 46 8 0 5 50 6416643 6416598 4.36e-05 48.2
"SNP_FB_0494999" "chr8B" 88.462 26 3 0 1 26 4629487 4629512 0.96 34.6
"SNP_FB_0494999" "chr8B" 78.947 38 8 0 1 38 5148884 5148847 0.96 33.7
"SNP_FB_0494999" "chr8B" 100 17 0 0 18 34 9160437 9160453 3.4 31.9
"SNP_FB_0494999" "chr11B" 82 50 9 0 1 50 9634268 9634317 1.25e-05 50.9
"SNP_FB_0494999" "chr11B" 84.615 39 6 0 1 39 29061982 29061944 0.000531 44.6
"SNP_FB_0494999" "chr11B" 78.723 47 10 0 4 50 30159609 30159655 0.006 41
"SNP_FB_0494999" "chr11B" 100 19 0 0 1 19 37782368 37782350 0.28 35.6
"SNP_FB_0494999" "chr11B" 85.714 28 4 0 6 33 4079228 4079201 0.96 33.7
"SNP_FB_0494999" "chr17B" 84.783 46 5 1 5 50 25966947 25966904 1.25e-05 50
"SNP_FB_0494999" "chr17B" 76.596 47 11 0 4 50 6300664 6300618 0.28 36.5
"SNP_FB_0494999" "chr17B" 95.238 21 1 0 3 23 24843830 24843850 0.96 34.6
"SNP_FB_0494999" "chr12B" 82.609 46 8 0 5 50 21452247 21452202 4.36e-05 48.2
"SNP_FB_0494999" "chr12B" 80.435 46 9 0 5 50 19097389 19097344 0.002 43.7
"SNP_FB_0494999" "chr12B" 90.323 31 3 0 7 37 20046932 20046962 0.002 43.7
"SNP_FB_0494999" "chr12B" 80.769 52 8 2 1 50 17292140 17292089 0.002 42.8
"SNP_FB_0494999" "chr12B" 88 25 3 0 2 26 16788081 16788105 3.4 32.8
"SNP_FB_0494999" "chr1B" 80 50 10 0 1 50 24718268 24718219 0.000152 46.4
"SNP_FB_0494999" "chr1B" 92.308 26 2 0 1 26 11415720 11415695 0.023 39.2
"SNP_FB_0494999" "chr1B" 78.261 46 10 0 5 50 23463111 23463156 0.023 39.2
"SNP_FB_0494999" "chr1B" 87.097 31 3 1 3 33 14837716 14837745 0.28 35.6
"SNP_FB_0494999" "chr1B" 78.723 47 8 2 5 50 23568111 23568156 0.96 33.7
"SNP_FB_0494999" "chr1B" 80 35 7 0 1 35 6680368 6680334 3.4 32.8
"SNP_FB_0494999" "chr1B" 90.909 22 2 0 3 24 14905746 14905767 3.4 31.9
"SNP_FB_0494999" "chr6B" 80 50 10 0 1 50 21239638 21239687 0.000152 46.4
"SNP_FB_0494999" "chr6B" 79.592 49 10 0 2 50 20522286 20522238 0.000531 44.6
"SNP_FB_0494999" "chr6B" 86.111 36 5 0 4 39 26235386 26235351 0.002 43.7
"SNP_FB_0494999" "chr6B" 86.111 36 5 0 4 39 26247623 26247588 0.002 43.7
"SNP_FB_0494999" "chr6B" 79.545 44 9 0 5 48 28676262 28676219 0.023 40.1
"SNP_FB_0494999" "chr6B" 76 50 12 0 1 50 4466741 4466790 0.079 37.4
"SNP_FB_0494999" "chr6B" 80 40 8 0 1 40 21181118 21181157 0.079 37.4
"SNP_FB_0494999" "chr6B" 76.087 46 11 0 5 50 25518418 25518373 0.96 34.6
"SNP_FB_0494999" "chr6B" 88.889 27 2 1 7 32 25876194 25876220 3.4 32.8
"SNP_FB_0494999" "chr9B" 80 50 10 0 1 50 1422033 1421984 0.000152 46.4
"SNP_FB_0494999" "chr9B" 85.714 35 5 0 5 39 1250109 1250143 0.006 41.9
"SNP_FB_0494999" "chr9B" 84.848 33 5 0 5 37 1249985 1250017 0.079 38.3
"SNP_FB_0494999" "chr9B" 95.455 22 1 0 4 25 15706426 15706447 0.28 36.5
"SNP_FB_0494999" "chr9B" 95.455 22 1 0 4 25 15717774 15717795 0.28 36.5
"SNP_FB_0494999" "chr9B" 76.087 46 11 0 5 50 13924765 13924720 0.96 34.6
"SNP_FB_0494999" "chr9B" 95 20 1 0 31 50 9561280 9561261 3.4 32.8
"SNP_FB_0494999" "chr9B" 100 17 0 0 17 33 4067588 4067572 3.4 31.9
"SNP_FB_0494999" "chr13B" 88.571 35 4 0 6 40 6645125 6645091 0.000152 46.4
"SNP_FB_0494999" "chr13B" 88.571 35 4 0 6 40 6668748 6668714 0.000152 46.4
"SNP_FB_0494999" "chr13B" 88.889 27 3 0 1 27 26047473 26047499 0.28 36.5
"SNP_FB_0494999" "chr13B" 91.667 24 2 0 1 24 30789343 30789366 0.28 35.6
"SNP_FB_0494999" "chr13B" 88.462 26 3 0 1 26 38588455 38588480 0.96 34.6
"SNP_FB_0494999" "chr13B" 78.947 38 8 0 1 38 19023988 19023951 0.96 33.7
"SNP_FB_0494999" "chr13B" 100 18 0 0 1 18 28364691 28364708 0.96 33.7
"SNP_FB_0494999" "chr13B" 88 25 3 0 1 25 22375416 22375440 3.4 32.8
"SNP_FB_0494999" "chr13B" 74 50 13 0 1 50 29417785 29417834 3.4 32.8
"SNP_FB_0494999" "chr13B" 85.185 27 4 0 1 27 22531097 22531071 3.4 31.9
"SNP_FB_0494999" "chr15B" 88.571 35 4 0 1 35 24242330 24242296 0.000152 46.4
"SNP_FB_0494999" "chr15B" 80 50 10 0 1 50 39194000 39194049 0.000152 46.4
"SNP_FB_0494999" "chr15B" 78.723 47 10 0 4 50 40756049 40756003 0.006 41
"SNP_FB_0494999" "chr15B" 78.261 46 10 0 5 50 17145420 17145375 0.023 39.2
"SNP_FB_0494999" "chr15B" 82.353 34 6 0 1 34 40752458 40752425 0.28 35.6
"SNP_FB_0494999" "chr15B" 88.462 26 3 0 1 26 36129059 36129034 0.96 34.6
"SNP_FB_0494999" "chr15B" 74 50 13 0 1 50 21214487 21214438 3.4 32.8
"SNP_FB_0494999" "chr15B" 83.333 30 5 0 7 36 24242516 24242487 3.4 32.8
"SNP_FB_0494999" "chr15B" 95 20 1 0 31 50 33662588 33662607 3.4 32.8
"SNP_FB_0494999" "chr15B" 90.909 22 2 0 6 27 13479360 13479381 3.4 31.9
"SNP_FB_0494999" "chr15B" 90.909 22 2 0 6 27 13492646 13492667 3.4 31.9
"SNP_FB_0494999" "chr15B" 90.909 22 2 0 8 29 27118500 27118479 3.4 31.9
"SNP_FB_0494999" "chr14B" 79.592 49 10 0 2 50 24088490 24088538 0.000531 44.6
"SNP_FB_0494999" "chr14B" 82.353 34 6 0 1 34 1214150 1214117 0.28 35.6
"SNP_FB_0494999" "chr14B" 79.487 39 8 0 2 40 4314719 4314681 0.28 35.6
"SNP_FB_0494999" "chr14B" 80.556 36 7 0 4 39 8165334 8165369 0.96 34.6
"SNP_FB_0494999" "chr14B" 88.462 26 3 0 1 26 13900931 13900956 0.96 34.6
"SNP_FB_0494999" "chr14B" 85.185 27 4 0 6 32 1053967 1053993 3.4 31.9
"SNP_FB_0494999" "chr16B" 86.111 36 5 0 4 39 9944985 9945020 0.002 43.7
"SNP_FB_0494999" "chr16B" 82.353 34 5 1 1 34 19471247 19471279 3.4 31.9
"SNP_FB_0494999" "chr16B" 88.462 26 1 1 5 30 30323588 30323611 3.4 31.9
"SNP_FB_0494999" "chr16B" 88.462 26 1 1 5 30 30332195 30332218 3.4 31.9
"SNP_FB_0494999" "chr3B" 82.5 40 7 0 1 40 4668886 4668847 0.006 41.9
"SNP_FB_0494999" "chr3B" 86.111 36 4 1 5 40 3187957 3187923 0.023 40.1
"SNP_FB_0494999" "chr3B" 92.308 26 2 0 1 26 10182874 10182849 0.023 39.2
"SNP_FB_0494999" "chr3B" 92.308 26 2 0 1 26 10454522 10454497 0.023 39.2
"SNP_FB_0494999" "chr3B" 78 50 10 1 1 50 7832700 7832748 0.079 38.3
"SNP_FB_0494999" "chr3B" 91.304 23 2 0 4 26 10269680 10269702 0.96 33.7
"SNP_FB_0494999" "chr3B" 88.889 27 2 1 1 27 21698890 21698865 3.4 32.8
"SNP_FB_0494999" "chr3B" 95.455 22 0 1 5 26 27606199 27606219 3.4 32.8
"SNP_FB_0494999" "chr7B" 92.308 26 2 0 1 26 7213312 7213337 0.023 39.2
"SNP_FB_0494999" "chr7B" 81.579 38 7 0 1 38 22515847 22515810 0.079 38.3
"SNP_FB_0494999" "chr7B" 78.431 51 9 2 1 50 18091792 18091841 0.28 36.5
"SNP_FB_0494999" "chr7B" 74 50 13 0 1 50 11107675 11107626 3.4 32.8
"SNP_FB_0494999" "chr7B" 85.185 27 4 0 1 27 11588119 11588145 3.4 31.9
"SNP_FB_0494999" "chr4B" 76 50 12 0 1 50 21542106 21542057 0.079 37.4
"SNP_FB_0495002" "chr2B" 100 50 0 0 1 50 32586628 32586579 4.08e-18 91.5
"SNP_FB_0495002" "chr2B" 89.286 28 2 1 7 34 14881695 14881721 0.96 34.6
"SNP_FB_0495002" "chr2B" 85.714 28 4 0 7 34 19331065 19331038 0.96 33.7
"SNP_FB_0495002" "chr2B" 85.714 28 4 0 7 34 19340812 19340785 0.96 33.7
"SNP_FB_0495002" "chr2B" 85.714 28 4 0 7 34 19351993 19351966 0.96 33.7
"SNP_FB_0495002" "chr2B" 100 17 0 0 12 28 33744268 33744252 3.4 31.9
"SNP_FB_0495002" "chr3B" 100 22 0 0 13 34 18294350 18294329 0.006 41
"SNP_FB_0495002" "chr3B" 89.286 28 2 1 7 34 14558183 14558157 0.96 34.6
"SNP_FB_0495002" "chr3B" 86.667 30 3 1 7 36 23480569 23480541 0.96 33.7
"SNP_FB_0495002" "chr3B" 95 20 1 0 12 31 15164432 15164451 3.4 32.8
"SNP_FB_0495002" "chr13B" 92.308 26 2 0 5 30 27531572 27531547 0.023 39.2
"SNP_FB_0495002" "chr13B" 89.286 28 2 1 7 34 11395064 11395038 0.96 34.6
"SNP_FB_0495002" "chr13B" 89.286 28 2 1 7 34 11404172 11404146 0.96 34.6
"SNP_FB_0495002" "chr13B" 89.286 28 2 1 7 34 24160514 24160540 0.96 34.6
"SNP_FB_0495002" "chr13B" 85.714 28 4 0 7 34 33031526 33031499 0.96 33.7
"SNP_FB_0495002" "chr13B" 85.714 28 4 0 7 34 33043666 33043639 0.96 33.7
"SNP_FB_0495002" "chr5B" 100 20 0 0 26 45 35224884 35224865 0.079 37.4
"SNP_FB_0495002" "chr5B" 100 20 0 0 26 45 36890079 36890060 0.079 37.4
"SNP_FB_0495002" "chr5B" 89.286 28 2 1 7 34 11722187 11722213 0.96 34.6
"SNP_FB_0495002" "chr5B" 89.286 28 2 1 7 34 25545420 25545446 0.96 34.6
"SNP_FB_0495002" "chr5B" 87.5 32 2 2 1 31 47115502 47115472 0.96 33.7
"SNP_FB_0495002" "chr7B" 86.667 30 4 0 5 34 4433150 4433179 0.079 37.4
"SNP_FB_0495002" "chr7B" 89.286 28 2 1 7 34 14900280 14900306 0.96 34.6
"SNP_FB_0495002" "chr7B" 85.714 28 4 0 7 34 959405 959378 0.96 33.7
"SNP_FB_0495002" "chr7B" 85.714 28 4 0 7 34 7817894 7817867 0.96 33.7
"SNP_FB_0495002" "chr7B" 86.667 30 3 1 5 34 20694453 20694481 0.96 33.7
"SNP_FB_0495002" "chr9B" 86.667 30 4 0 7 36 30635484 30635455 0.079 37.4
"SNP_FB_0495002" "chr9B" 92.308 26 1 1 4 29 18747817 18747841 0.28 35.6
"SNP_FB_0495002" "chr9B" 85.714 28 4 0 7 34 28893740 28893767 0.96 33.7
"SNP_FB_0495002" "chr9B" 85.714 28 4 0 13 40 34422648 34422621 0.96 33.7
"SNP_FB_0495002" "chr9B" 95 20 1 0 3 22 2452954 2452935 3.4 32.8
"SNP_FB_0495002" "chr9B" 90.909 22 2 0 13 34 12063848 12063869 3.4 31.9
"SNP_FB_0495002" "chr9B" 88.462 26 1 1 11 34 26453321 26453296 3.4 31.9
"SNP_FB_0495002" "chr11B" 86.667 30 4 0 4 33 35130178 35130149 0.079 37.4
"SNP_FB_0495002" "chr11B" 88.889 27 3 0 7 33 15236626 15236600 0.28 36.5
"SNP_FB_0495002" "chr11B" 88.889 27 2 1 7 33 24823852 24823877 3.4 32.8
"SNP_FB_0495002" "chr11B" 88.889 27 2 1 7 33 35772790 35772815 3.4 32.8
"SNP_FB_0495002" "chr11B" 88.889 27 2 1 7 33 35775047 35775072 3.4 32.8
"SNP_FB_0495002" "chr11B" 90.909 22 2 0 8 29 37404986 37404965 3.4 31.9
"SNP_FB_0495002" "chr10B" 95.455 22 1 0 4 25 7647057 7647036 0.28 36.5
"SNP_FB_0495002" "chr10B" 88.462 26 3 0 1 26 6070616 6070591 0.96 34.6
"SNP_FB_0495002" "chr10B" 89.286 28 2 1 7 34 24260913 24260887 0.96 34.6
"SNP_FB_0495002" "chr10B" 88.889 27 2 1 7 33 23306153 23306128 3.4 32.8
"SNP_FB_0495002" "chr10B" 88.889 27 2 1 7 33 23325816 23325791 3.4 32.8
"SNP_FB_0495002" "chr4B" 88.462 26 3 0 5 30 18994869 18994844 0.96 34.6
"SNP_FB_0495002" "chr4B" 85.185 27 4 0 8 34 15702911 15702937 3.4 31.9
"SNP_FB_0495002" "chr6B" 89.286 28 2 1 7 34 152504 152530 0.96 34.6
"SNP_FB_0495002" "chr6B" 83.871 31 5 0 4 34 27679138 27679168 0.96 34.6
"SNP_FB_0495002" "chr6B" 85.714 28 4 0 7 34 5475757 5475784 0.96 33.7
"SNP_FB_0495002" "chr6B" 85.714 28 4 0 7 34 9984529 9984556 0.96 33.7
"SNP_FB_0495002" "chr6B" 85.714 28 4 0 7 34 17324513 17324540 0.96 33.7
"SNP_FB_0495002" "chr6B" 85.714 28 4 0 7 34 17335080 17335107 0.96 33.7
"SNP_FB_0495002" "chr6B" 95 20 1 0 15 34 162235 162254 3.4 32.8
"SNP_FB_0495002" "chr6B" 85.185 27 4 0 8 34 24747 24721 3.4 31.9
"SNP_FB_0495002" "chr6B" 100 17 0 0 34 50 23639865 23639881 3.4 31.9
"SNP_FB_0495002" "chr8B" 89.286 28 2 1 7 34 8948390 8948364 0.96 34.6
"SNP_FB_0495002" "chr8B" 89.286 28 2 1 7 34 13206329 13206303 0.96 34.6
"SNP_FB_0495002" "chr8B" 89.286 28 2 1 7 34 14227707 14227681 0.96 34.6
"SNP_FB_0495002" "chr8B" 89.286 28 2 1 7 34 23297222 23297196 0.96 34.6
"SNP_FB_0495002" "chr8B" 85.714 28 4 0 7 34 20454287 20454260 0.96 33.7
"SNP_FB_0495002" "chr8B" 88.889 27 2 1 7 33 23115382 23115357 3.4 32.8
"SNP_FB_0495002" "chr8B" 85.185 27 4 0 8 34 6210481 6210507 3.4 31.9
"SNP_FB_0495002" "chr14B" 89.286 28 2 1 7 34 1343313 1343339 0.96 34.6
"SNP_FB_0495002" "chr14B" 89.286 28 2 1 7 34 10918419 10918393 0.96 34.6
"SNP_FB_0495002" "chr14B" 90.909 22 2 0 8 29 13366957 13366978 3.4 31.9
"SNP_FB_0495002" "chr15B" 89.286 28 2 1 7 34 17738836 17738810 0.96 34.6
"SNP_FB_0495002" "chr15B" 88.462 26 3 0 9 34 34720077 34720052 0.96 34.6
"SNP_FB_0495002" "chr15B" 85.714 28 4 0 7 34 9780695 9780668 0.96 33.7
"SNP_FB_0495002" "chr15B" 88.889 27 2 1 7 33 25737505 25737530 3.4 32.8
"SNP_FB_0495002" "chr15B" 88.889 27 2 1 7 33 25749716 25749741 3.4 32.8
"SNP_FB_0495002" "chr15B" 88.889 27 2 1 7 33 27310638 27310663 3.4 32.8
"SNP_FB_0495002" "chr16B" 89.286 28 2 1 7 34 27838162 27838188 0.96 34.6
"SNP_FB_0495002" "chr16B" 95.238 21 1 0 16 36 31239403 31239383 0.96 34.6
"SNP_FB_0495002" "chr16B" 89.286 28 2 1 7 34 34416722 34416748 0.96 34.6
"SNP_FB_0495002" "chr16B" 85.714 28 4 0 7 34 10904263 10904236 0.96 33.7
"SNP_FB_0495002" "chr16B" 88.889 27 2 1 1 27 3941797 3941822 3.4 32.8
"SNP_FB_0495002" "chr16B" 88.889 27 2 1 8 34 26223561 26223586 3.4 32.8
"SNP_FB_0495002" "chr16B" 85.185 27 4 0 7 33 17487303 17487329 3.4 31.9
"SNP_FB_0495002" "chr1B" 85.714 28 4 0 7 34 9376367 9376340 0.96 33.7
"SNP_FB_0495002" "chr1B" 85.714 28 4 0 7 34 9387312 9387285 0.96 33.7
"SNP_FB_0495002" "chr1B" 82.353 34 5 1 1 34 15428236 15428268 3.4 31.9
"SNP_FB_0495002" "chr1B" 100 17 0 0 5 21 19666939 19666955 3.4 31.9
"SNP_FB_0495002" "chr12B" 85.714 28 4 0 7 34 6568416 6568389 0.96 33.7
"SNP_FB_0495002" "chr12B" 85.714 28 4 0 7 34 11225203 11225230 0.96 33.7
"SNP_FB_0495002" "chr12B" 88.889 27 2 1 7 33 5022336 5022311 3.4 32.8
"SNP_FB_0495002" "chr12B" 100 17 0 0 13 29 1342589 1342573 3.4 31.9
"SNP_FB_0495002" "chr17B" 100 17 0 0 13 29 21472825 21472809 3.4 31.9
"SNP_FB_0495002" "chr17B" 85.185 27 4 0 8 34 24069886 24069912 3.4 31.9
"SNP_FB_0495003" "chr2B" 100 50 0 0 1 50 32586689 32586640 4.08e-18 91.5
"SNP_FB_0495003" "chr2B" 78.947 38 8 0 12 49 30082676 30082639 0.96 33.7
"SNP_FB_0495003" "chr7B" 84.091 44 7 0 5 48 6683917 6683960 4.36e-05 49.1
"SNP_FB_0495003" "chr7B" 90.323 31 3 0 18 48 6645525 6645555 0.002 43.7
"SNP_FB_0495003" "chr11B" 82.927 41 7 0 10 50 35595547 35595507 0.002 43.7
"SNP_FB_0495003" "chr12B" 80.435 46 9 0 4 49 8873304 8873349 0.002 43.7
"SNP_FB_0495003" "chr6B" 88.462 26 3 0 17 42 11480423 11480398 0.96 34.6
"SNP_FB_0495003" "chr15B" 83.871 31 5 0 4 34 40772284 40772254 0.96 34.6
"SNP_FB_0495003" "chr15B" 95 20 1 0 27 46 26480271 26480290 3.4 32.8
"SNP_FB_0495003" "chr8B" 90.909 22 2 0 12 33 3074711 3074732 3.4 31.9
"SNP_FB_0495003" "chr10B" 85.185 27 4 0 17 43 13167146 13167172 3.4 31.9
"SNP_FB_0495003" "chr13B" 100 17 0 0 15 31 39278737 39278721 3.4 31.9
"SNP_FB_0495004" "chr2B" 100 50 0 0 1 50 32586794 32586745 4.08e-18 91.5
"SNP_FB_0495004" "chr2B" 87.805 41 5 0 4 44 5408088 5408048 3.58e-06 52.7
"SNP_FB_0495004" "chr2B" 84.783 46 7 0 4 49 19614707 19614662 3.58e-06 52.7
"SNP_FB_0495004" "chr2B" 82.979 47 8 0 4 50 8827741 8827787 1.25e-05 50
"SNP_FB_0495004" "chr2B" 85 40 6 0 5 44 30082795 30082756 0.000152 46.4
"SNP_FB_0495004" "chr2B" 81.818 44 8 0 1 44 10510724 10510767 0.000531 44.6
"SNP_FB_0495004" "chr2B" 81.818 44 8 0 4 47 35435297 35435340 0.000531 44.6
"SNP_FB_0495004" "chr2B" 82.927 41 7 0 4 44 37415788 37415748 0.002 43.7
"SNP_FB_0495004" "chr2B" 82.927 41 7 0 4 44 37455456 37455416 0.002 43.7
"SNP_FB_0495004" "chr2B" 77.551 49 11 0 1 49 10032249 10032201 0.023 40.1
"SNP_FB_0495004" "chr2B" 80.488 41 8 0 4 44 10663238 10663198 0.023 39.2
"SNP_FB_0495004" "chr2B" 80.488 41 8 0 4 44 12706027 12706067 0.023 39.2
"SNP_FB_0495004" "chr2B" 78.261 46 10 0 4 49 12763953 12763908 0.023 39.2
"SNP_FB_0495004" "chr2B" 80.488 41 8 0 4 44 19061204 19061164 0.023 39.2
"SNP_FB_0495004" "chr2B" 83.333 42 5 2 4 44 6171559 6171599 0.079 38.3
"SNP_FB_0495004" "chr2B" 80 40 8 0 5 44 30136294 30136255 0.079 37.4
"SNP_FB_0495004" "chr2B" 80.488 41 6 1 4 44 6594408 6594446 0.28 36.5
"SNP_FB_0495004" "chr2B" 76.596 47 11 0 4 50 11484856 11484810 0.28 36.5
"SNP_FB_0495004" "chr2B" 80.488 41 6 1 4 44 15056923 15056885 0.28 36.5
"SNP_FB_0495004" "chr2B" 80.488 41 6 1 4 44 34385957 34385919 0.28 36.5
"SNP_FB_0495004" "chr2B" 77.273 44 10 0 4 47 12709206 12709249 0.28 35.6
"SNP_FB_0495004" "chr2B" 100 19 0 0 4 22 13759895 13759913 0.28 35.6
"SNP_FB_0495004" "chr2B" 77.273 44 10 0 1 44 19065166 19065123 0.28 35.6
"SNP_FB_0495004" "chr2B" 78.049 41 9 0 4 44 4627053 4627013 0.96 34.6
"SNP_FB_0495004" "chr2B" 78.049 41 9 0 4 44 6774493 6774453 0.96 34.6
"SNP_FB_0495004" "chr2B" 95.238 21 1 0 6 26 10874487 10874467 0.96 34.6
"SNP_FB_0495004" "chr2B" 78.049 41 9 0 4 44 15761595 15761635 0.96 34.6
"SNP_FB_0495004" "chr2B" 78.049 41 9 0 4 44 18609441 18609401 0.96 34.6
"SNP_FB_0495004" "chr2B" 78.049 41 9 0 4 44 19278226 19278266 0.96 34.6
"SNP_FB_0495004" "chr2B" 78.049 41 9 0 4 44 27203999 27203959 0.96 34.6
"SNP_FB_0495004" "chr2B" 78.049 41 9 0 4 44 32336105 32336065 0.96 34.6
"SNP_FB_0495004" "chr2B" 80.556 36 7 0 4 39 33689089 33689124 0.96 34.6
"SNP_FB_0495004" "chr2B" 80.556 36 7 0 4 39 33704469 33704504 0.96 34.6
"SNP_FB_0495004" "chr2B" 78.049 41 9 0 4 44 35417157 35417117 0.96 34.6
"SNP_FB_0495004" "chr2B" 78.049 41 9 0 4 44 37418392 37418352 0.96 34.6
"SNP_FB_0495004" "chr2B" 78.049 41 9 0 4 44 37452619 37452579 0.96 34.6
"SNP_FB_0495004" "chr2B" 76.596 47 9 1 4 50 4336052 4336008 0.96 33.7
"SNP_FB_0495004" "chr2B" 80.952 42 6 2 4 44 6168879 6168919 0.96 33.7
"SNP_FB_0495004" "chr2B" 78.947 38 8 0 4 41 21607367 21607404 0.96 33.7
"SNP_FB_0495004" "chr2B" 76.596 47 9 1 4 50 34901915 34901871 0.96 33.7
"SNP_FB_0495004" "chr2B" 76.596 47 9 1 4 50 36128254 36128210 0.96 33.7
"SNP_FB_0495004" "chr2B" 95 20 1 0 4 23 13307056 13307075 3.4 32.8
"SNP_FB_0495004" "chr2B" 76.596 47 10 1 4 50 32568707 32568662 3.4 32.8
"SNP_FB_0495004" "chr2B" 76.596 47 10 1 4 50 32572409 32572364 3.4 32.8
"SNP_FB_0495004" "chr2B" 78.049 41 7 1 4 44 1788040 1788002 3.4 31.9
"SNP_FB_0495004" "chr2B" 78.049 41 7 1 4 44 1977875 1977913 3.4 31.9
"SNP_FB_0495004" "chr2B" 78.378 37 8 0 8 44 3659461 3659425 3.4 31.9
"SNP_FB_0495004" "chr2B" 78.049 41 7 1 4 44 9064884 9064846 3.4 31.9
"SNP_FB_0495004" "chr2B" 78.049 41 7 1 4 44 10205256 10205294 3.4 31.9
"SNP_FB_0495004" "chr2B" 90.909 22 2 0 1 22 11485036 11485015 3.4 31.9
"SNP_FB_0495004" "chr2B" 78.049 41 7 1 4 44 13599239 13599277 3.4 31.9
"SNP_FB_0495004" "chr2B" 76.087 46 9 1 4 49 13763709 13763752 3.4 31.9
"SNP_FB_0495004" "chr2B" 78.049 41 7 1 4 44 13883218 13883256 3.4 31.9
"SNP_FB_0495004" "chr2B" 78.049 41 7 1 4 44 14119069 14119031 3.4 31.9
"SNP_FB_0495004" "chr2B" 78.049 41 7 1 4 44 15054434 15054396 3.4 31.9
"SNP_FB_0495004" "chr2B" 76.087 46 9 1 4 49 15218252 15218295 3.4 31.9
"SNP_FB_0495004" "chr2B" 78.049 41 7 1 4 44 15544711 15544673 3.4 31.9
"SNP_FB_0495004" "chr2B" 74.468 47 12 0 4 50 19281686 19281732 3.4 31.9
"SNP_FB_0495004" "chr2B" 74.468 47 12 0 4 50 19294500 19294546 3.4 31.9
"SNP_FB_0495004" "chr2B" 78.049 41 7 1 4 44 19836430 19836392 3.4 31.9
"SNP_FB_0495004" "chr2B" 78.049 41 7 1 4 44 20346531 20346493 3.4 31.9
"SNP_FB_0495004" "chr2B" 78.049 41 7 1 4 44 20350718 20350680 3.4 31.9
"SNP_FB_0495004" "chr2B" 78.049 41 7 1 4 44 22360656 22360694 3.4 31.9
"SNP_FB_0495004" "chr2B" 78.049 41 7 1 4 44 26390974 26390936 3.4 31.9
"SNP_FB_0495004" "chr2B" 78.049 41 7 1 4 44 26393558 26393520 3.4 31.9
"SNP_FB_0495004" "chr2B" 74.468 47 12 0 4 50 27751822 27751776 3.4 31.9
"SNP_FB_0495004" "chr2B" 74.468 47 12 0 4 50 33166912 33166866 3.4 31.9
"SNP_FB_0495004" "chr2B" 76.087 46 9 1 4 49 33866615 33866572 3.4 31.9
"SNP_FB_0495004" "chr2B" 76.087 46 9 1 4 49 34891565 34891608 3.4 31.9
"SNP_FB_0495004" "chr2B" 78.049 41 7 1 4 44 37950007 37949969 3.4 31.9
"SNP_FB_0495004" "chr7B" 90.244 41 4 0 1 41 6645407 6645447 8.42e-08 57.2
"SNP_FB_0495004" "chr7B" 82 50 9 0 1 50 6683804 6683853 1.25e-05 50.9
"SNP_FB_0495004" "chr7B" 85.366 41 6 0 4 44 883156 883116 4.36e-05 48.2
"SNP_FB_0495004" "chr7B" 90.909 33 3 0 5 37 10711127 10711095 0.000152 47.3
"SNP_FB_0495004" "chr7B" 87.879 33 4 0 4 36 2996349 2996381 0.002 42.8
"SNP_FB_0495004" "chr7B" 82.5 40 7 0 4 43 13189179 13189140 0.006 41.9
"SNP_FB_0495004" "chr7B" 85.294 34 5 0 4 37 21265333 21265300 0.023 40.1
"SNP_FB_0495004" "chr7B" 80.488 41 8 0 4 44 718256 718296 0.023 39.2
"SNP_FB_0495004" "chr7B" 78.261 46 10 0 4 49 11246616 11246661 0.023 39.2
"SNP_FB_0495004" "chr7B" 80.488 41 8 0 4 44 20387956 20387996 0.023 39.2
"SNP_FB_0495004" "chr7B" 80.488 41 8 0 4 44 22835542 22835502 0.023 39.2
"SNP_FB_0495004" "chr7B" 82.857 35 6 0 4 38 12228283 12228249 0.079 37.4
"SNP_FB_0495004" "chr7B" 78.261 46 8 1 4 49 11272431 11272388 0.28 36.5
"SNP_FB_0495004" "chr7B" 78.261 46 8 1 4 49 11857650 11857607 0.28 36.5
"SNP_FB_0495004" "chr7B" 76.596 47 11 0 4 50 16922569 16922615 0.28 36.5
"SNP_FB_0495004" "chr7B" 78.049 41 9 0 4 44 731462 731502 0.96 34.6
"SNP_FB_0495004" "chr7B" 78.049 41 9 0 4 44 4310621 4310581 0.96 34.6
"SNP_FB_0495004" "chr7B" 78.049 41 9 0 4 44 4313648 4313608 0.96 34.6
"SNP_FB_0495004" "chr7B" 78.049 41 9 0 4 44 11179176 11179136 0.96 34.6
"SNP_FB_0495004" "chr7B" 78.049 41 9 0 4 44 11192270 11192230 0.96 34.6
"SNP_FB_0495004" "chr7B" 76.087 46 11 0 4 49 14325257 14325212 0.96 34.6
"SNP_FB_0495004" "chr7B" 78.049 41 9 0 4 44 14594479 14594519 0.96 34.6
"SNP_FB_0495004" "chr7B" 76.087 46 11 0 4 49 14598365 14598410 0.96 34.6
"SNP_FB_0495004" "chr7B" 100 18 0 0 1 18 11070709 11070726 0.96 33.7
"SNP_FB_0495004" "chr7B" 100 18 0 0 4 21 12149472 12149455 0.96 33.7
"SNP_FB_0495004" "chr7B" 76.596 47 10 1 4 50 3341344 3341389 3.4 32.8
"SNP_FB_0495004" "chr7B" 76.596 47 10 1 4 50 3350956 3351001 3.4 32.8
"SNP_FB_0495004" "chr7B" 77.273 44 8 1 1 44 5308053 5308094 3.4 32.8
"SNP_FB_0495004" "chr7B" 74 50 13 0 1 50 14600721 14600770 3.4 32.8
"SNP_FB_0495004" "chr7B" 78.049 41 7 1 4 44 4103975 4104013 3.4 31.9
"SNP_FB_0495004" "chr7B" 77.273 44 9 1 1 44 4316878 4316920 3.4 31.9
"SNP_FB_0495004" "chr7B" 74.468 47 12 0 4 50 5738066 5738112 3.4 31.9
"SNP_FB_0495004" "chr7B" 76.087 46 9 1 4 49 8307864 8307821 3.4 31.9
"SNP_FB_0495004" "chr7B" 78.049 41 7 1 4 44 11786898 11786860 3.4 31.9
"SNP_FB_0495004" "chr7B" 78.049 41 7 1 4 44 11790634 11790596 3.4 31.9
"SNP_FB_0495004" "chr7B" 78.049 41 7 1 4 44 14328248 14328210 3.4 31.9
"SNP_FB_0495004" "chr7B" 78.049 41 7 1 4 44 14555390 14555352 3.4 31.9
"SNP_FB_0495004" "chr7B" 78.049 41 7 1 4 44 14558883 14558845 3.4 31.9
"SNP_FB_0495004" "chr7B" 76.19 42 10 0 3 44 16793024 16792983 3.4 31.9
"SNP_FB_0495004" "chr7B" 78.049 41 7 1 4 44 16883698 16883736 3.4 31.9
"SNP_FB_0495004" "chr7B" 78.049 41 7 1 4 44 17307474 17307512 3.4 31.9
"SNP_FB_0495004" "chr7B" 78.049 41 7 1 4 44 17311141 17311179 3.4 31.9
"SNP_FB_0495004" "chr4B" 86.667 45 6 0 4 48 2077315 2077271 2.94e-07 55.4
"SNP_FB_0495004" "chr4B" 82.927 41 7 0 4 44 20061194 20061234 0.002 43.7
"SNP_FB_0495004" "chr4B" 78.723 47 10 0 4 50 10098908 10098862 0.006 41
"SNP_FB_0495004" "chr4B" 78.261 46 10 0 4 49 923959 923914 0.023 39.2
"SNP_FB_0495004" "chr4B" 80.488 41 8 0 4 44 10136262 10136222 0.023 39.2
"SNP_FB_0495004" "chr4B" 78.261 46 10 0 4 49 14794727 14794682 0.023 39.2
"SNP_FB_0495004" "chr4B" 80.488 41 6 1 4 44 15506557 15506519 0.28 36.5
"SNP_FB_0495004" "chr4B" 80.488 41 6 1 4 44 21099025 21098987 0.28 36.5
"SNP_FB_0495004" "chr4B" 77.273 44 10 0 1 44 14451682 14451725 0.28 35.6
"SNP_FB_0495004" "chr4B" 78.049 41 9 0 4 44 357728 357768 0.96 34.6
"SNP_FB_0495004" "chr4B" 78.049 41 9 0 4 44 6458508 6458548 0.96 34.6
"SNP_FB_0495004" "chr4B" 76.087 46 11 0 4 49 8165033 8164988 0.96 34.6
"SNP_FB_0495004" "chr4B" 76.087 46 11 0 4 49 11433886 11433931 0.96 34.6
"SNP_FB_0495004" "chr4B" 78.049 41 9 0 4 44 13359926 13359886 0.96 34.6
"SNP_FB_0495004" "chr4B" 78.049 41 9 0 4 44 13361093 13361053 0.96 34.6
"SNP_FB_0495004" "chr4B" 77.778 45 8 1 4 48 13783656 13783698 0.96 34.6
"SNP_FB_0495004" "chr4B" 78.049 41 9 0 4 44 14790614 14790574 0.96 34.6
"SNP_FB_0495004" "chr4B" 78.049 41 9 0 4 44 15569526 15569566 0.96 34.6
"SNP_FB_0495004" "chr4B" 78.049 41 9 0 4 44 15572465 15572505 0.96 34.6
"SNP_FB_0495004" "chr4B" 78.049 41 9 0 4 44 18854899 18854939 0.96 34.6
"SNP_FB_0495004" "chr4B" 78.049 41 9 0 4 44 19664300 19664260 0.96 34.6
"SNP_FB_0495004" "chr4B" 78.049 41 9 0 4 44 22565142 22565102 0.96 34.6
"SNP_FB_0495004" "chr4B" 76.596 47 9 1 4 50 2351357 2351401 0.96 33.7
"SNP_FB_0495004" "chr4B" 76.596 47 9 1 4 50 2756551 2756507 0.96 33.7
"SNP_FB_0495004" "chr4B" 100 18 0 0 4 21 6418188 6418205 0.96 33.7
"SNP_FB_0495004" "chr4B" 91.304 23 2 0 5 27 13766930 13766952 0.96 33.7
"SNP_FB_0495004" "chr4B" 77.273 44 8 1 1 44 18920893 18920934 3.4 32.8
"SNP_FB_0495004" "chr4B" 78.049 41 7 1 4 44 4935120 4935158 3.4 31.9
"SNP_FB_0495004" "chr4B" 78.049 41 7 1 4 44 6463435 6463473 3.4 31.9
"SNP_FB_0495004" "chr4B" 78.049 41 7 1 4 44 17892838 17892876 3.4 31.9
"SNP_FB_0495004" "chr14B" 90 40 4 0 5 44 24981556 24981517 2.94e-07 55.4
"SNP_FB_0495004" "chr14B" 85.366 41 6 0 4 44 9404267 9404227 4.36e-05 48.2
"SNP_FB_0495004" "chr14B" 82.927 41 7 0 4 44 11293705 11293665 0.002 43.7
"SNP_FB_0495004" "chr14B" 82.927 41 7 0 4 44 25511025 25511065 0.002 43.7
"SNP_FB_0495004" "chr14B" 82.927 41 7 0 4 44 25527851 25527891 0.002 43.7
"SNP_FB_0495004" "chr14B" 82.927 41 7 0 4 44 25587666 25587706 0.002 43.7
"SNP_FB_0495004" "chr14B" 79.545 44 9 0 1 44 10871130 10871087 0.023 40.1
"SNP_FB_0495004" "chr14B" 85.294 34 5 0 4 37 25444640 25444673 0.023 40.1
"SNP_FB_0495004" "chr14B" 80.488 41 8 0 4 44 7900100 7900140 0.023 39.2
"SNP_FB_0495004" "chr14B" 80.488 41 8 0 4 44 10084339 10084299 0.023 39.2
"SNP_FB_0495004" "chr14B" 83.333 36 6 0 6 41 12229233 12229198 0.023 39.2
"SNP_FB_0495004" "chr14B" 80.488 41 8 0 4 44 22846394 22846434 0.023 39.2
"SNP_FB_0495004" "chr14B" 89.655 29 2 1 1 29 15321693 15321666 0.28 36.5
"SNP_FB_0495004" "chr14B" 80.488 41 6 1 4 44 16458549 16458587 0.28 36.5
"SNP_FB_0495004" "chr14B" 78.261 46 8 1 4 49 22032077 22032034 0.28 36.5
"SNP_FB_0495004" "chr14B" 77.273 44 10 0 1 44 2637390 2637347 0.28 35.6
"SNP_FB_0495004" "chr14B" 82.353 34 6 0 5 38 26147018 26146985 0.28 35.6
"SNP_FB_0495004" "chr14B" 78.049 41 9 0 4 44 1530408 1530448 0.96 34.6
"SNP_FB_0495004" "chr14B" 78.049 41 9 0 4 44 3579106 3579066 0.96 34.6
"SNP_FB_0495004" "chr14B" 82.857 35 4 1 4 38 3840324 3840292 0.96 34.6
"SNP_FB_0495004" "chr14B" 78.049 41 9 0 4 44 10080826 10080786 0.96 34.6
"SNP_FB_0495004" "chr14B" 78.049 41 9 0 4 44 18118480 18118440 0.96 34.6
"SNP_FB_0495004" "chr14B" 78.049 41 9 0 4 44 24164058 24164018 0.96 34.6
"SNP_FB_0495004" "chr14B" 78.049 41 9 0 4 44 24426407 24426447 0.96 34.6
"SNP_FB_0495004" "chr14B" 78.049 41 9 0 4 44 24872713 24872673 0.96 34.6
"SNP_FB_0495004" "chr14B" 95.238 21 1 0 4 24 24986793 24986773 0.96 34.6
"SNP_FB_0495004" "chr14B" 78.049 41 9 0 4 44 29412617 29412657 0.96 34.6
"SNP_FB_0495004" "chr14B" 78.571 42 7 1 3 44 6330088 6330049 0.96 33.7
"SNP_FB_0495004" "chr14B" 75.51 49 10 1 1 49 25623928 25623974 3.4 32.8
"SNP_FB_0495004" "chr14B" 77.273 44 9 1 1 44 1269208 1269250 3.4 31.9
"SNP_FB_0495004" "chr14B" 74.468 47 12 0 4 50 3575218 3575172 3.4 31.9
"SNP_FB_0495004" "chr14B" 78.049 41 7 1 4 44 3626727 3626765 3.4 31.9
"SNP_FB_0495004" "chr14B" 74.468 47 12 0 4 50 5548082 5548036 3.4 31.9
"SNP_FB_0495004" "chr14B" 78.049 41 7 1 4 44 6605287 6605249 3.4 31.9
"SNP_FB_0495004" "chr14B" 78.049 41 7 1 4 44 6607699 6607661 3.4 31.9
"SNP_FB_0495004" "chr14B" 78.049 41 7 1 4 44 9344687 9344649 3.4 31.9
"SNP_FB_0495004" "chr14B" 78.049 41 7 1 4 44 9455220 9455258 3.4 31.9
"SNP_FB_0495004" "chr14B" 78.049 41 7 1 4 44 9509449 9509487 3.4 31.9
"SNP_FB_0495004" "chr14B" 78.049 41 7 1 4 44 12345600 12345562 3.4 31.9
"SNP_FB_0495004" "chr14B" 78.049 41 7 1 4 44 12348766 12348728 3.4 31.9
"SNP_FB_0495004" "chr14B" 78.049 41 7 1 4 44 12702654 12702616 3.4 31.9
"SNP_FB_0495004" "chr14B" 78.049 41 7 1 4 44 12802629 12802667 3.4 31.9
"SNP_FB_0495004" "chr14B" 76.087 46 9 1 4 49 13730296 13730253 3.4 31.9
"SNP_FB_0495004" "chr14B" 78.049 41 7 1 4 44 15050804 15050842 3.4 31.9
"SNP_FB_0495004" "chr14B" 78.049 41 7 1 4 44 15055704 15055742 3.4 31.9
"SNP_FB_0495004" "chr14B" 78.049 41 7 1 4 44 15359527 15359489 3.4 31.9
"SNP_FB_0495004" "chr14B" 78.049 41 7 1 4 44 16249512 16249550 3.4 31.9
"SNP_FB_0495004" "chr14B" 90.909 22 2 0 1 22 24007221 24007242 3.4 31.9
"SNP_FB_0495004" "chr14B" 78.049 41 7 1 4 44 27988770 27988808 3.4 31.9
"SNP_FB_0495004" "chr14B" 78.049 41 7 1 4 44 28051840 28051878 3.4 31.9
"SNP_FB_0495004" "chr14B" 75.556 45 7 1 4 44 29413479 29413523 3.4 31.9
"SNP_FB_0495004" "chr11B" 85.106 47 7 0 4 50 22814844 22814890 1.03e-06 54.5
"SNP_FB_0495004" "chr11B" 85.366 41 6 0 4 44 2761407 2761367 4.36e-05 48.2
"SNP_FB_0495004" "chr11B" 85.366 41 6 0 4 44 30138038 30137998 4.36e-05 48.2
"SNP_FB_0495004" "chr11B" 88.235 34 4 0 4 37 33079802 33079835 0.000531 44.6
"SNP_FB_0495004" "chr11B" 82.927 41 7 0 4 44 178905 178945 0.002 43.7
"SNP_FB_0495004" "chr11B" 81.25 48 7 2 4 50 9599166 9599120 0.023 40.1
"SNP_FB_0495004" "chr11B" 80.488 41 8 0 4 44 2047500 2047460 0.023 39.2
"SNP_FB_0495004" "chr11B" 80.488 41 8 0 4 44 22807939 22807979 0.023 39.2
"SNP_FB_0495004" "chr11B" 80.488 41 8 0 4 44 24052001 24051961 0.023 39.2
"SNP_FB_0495004" "chr11B" 80.488 41 8 0 4 44 24083183 24083143 0.023 39.2
"SNP_FB_0495004" "chr11B" 80.488 41 8 0 4 44 24720072 24720112 0.023 39.2
"SNP_FB_0495004" "chr11B" 77.778 45 10 0 5 49 8492902 8492858 0.079 37.4
"SNP_FB_0495004" "chr11B" 80.488 41 6 1 4 44 12073713 12073675 0.28 36.5
"SNP_FB_0495004" "chr11B" 80.488 41 6 1 4 44 21594545 21594583 0.28 36.5
"SNP_FB_0495004" "chr11B" 77.273 44 10 0 1 44 10197854 10197897 0.28 35.6
"SNP_FB_0495004" "chr11B" 82.353 34 6 0 4 37 38669599 38669566 0.28 35.6
"SNP_FB_0495004" "chr11B" 78.049 41 9 0 4 44 2044595 2044555 0.96 34.6
"SNP_FB_0495004" "chr11B" 95.238 21 1 0 4 24 8706632 8706612 0.96 34.6
"SNP_FB_0495004" "chr11B" 78.049 41 9 0 4 44 9596794 9596754 0.96 34.6
"SNP_FB_0495004" "chr11B" 78.049 41 9 0 4 44 10992924 10992964 0.96 34.6
"SNP_FB_0495004" "chr11B" 78.049 41 9 0 4 44 13145315 13145355 0.96 34.6
"SNP_FB_0495004" "chr11B" 78.049 41 9 0 4 44 16540501 16540461 0.96 34.6
"SNP_FB_0495004" "chr11B" 78.049 41 9 0 4 44 20225998 20225958 0.96 34.6
"SNP_FB_0495004" "chr11B" 78.049 41 9 0 4 44 29609268 29609228 0.96 34.6
"SNP_FB_0495004" "chr11B" 78.049 41 9 0 4 44 35637584 35637544 0.96 34.6
"SNP_FB_0495004" "chr11B" 78.049 41 9 0 4 44 36864810 36864770 0.96 34.6
"SNP_FB_0495004" "chr11B" 100 18 0 0 4 21 2420230 2420213 0.96 33.7
"SNP_FB_0495004" "chr11B" 76.596 47 9 1 4 50 34834475 34834519 0.96 33.7
"SNP_FB_0495004" "chr11B" 100 18 0 0 4 21 37284033 37284016 0.96 33.7
"SNP_FB_0495004" "chr11B" 95 20 1 0 4 23 10387568 10387587 3.4 32.8
"SNP_FB_0495004" "chr11B" 75.556 45 11 0 4 48 12090771 12090815 3.4 32.8
"SNP_FB_0495004" "chr11B" 95 20 1 0 4 23 30030626 30030645 3.4 32.8
"SNP_FB_0495004" "chr11B" 77.273 44 8 1 4 47 32907133 32907174 3.4 32.8
"SNP_FB_0495004" "chr11B" 78.049 41 7 1 4 44 4900800 4900762 3.4 31.9
"SNP_FB_0495004" "chr11B" 78.049 41 7 1 4 44 5147158 5147196 3.4 31.9
"SNP_FB_0495004" "chr11B" 76.087 46 9 1 4 49 8075242 8075285 3.4 31.9
"SNP_FB_0495004" "chr11B" 74.468 47 12 0 4 50 8499176 8499130 3.4 31.9
"SNP_FB_0495004" "chr11B" 76.087 46 9 1 4 49 10201324 10201281 3.4 31.9
"SNP_FB_0495004" "chr11B" 74.468 47 12 0 4 50 11186081 11186127 3.4 31.9
"SNP_FB_0495004" "chr11B" 78.049 41 7 1 4 44 11467781 11467819 3.4 31.9
"SNP_FB_0495004" "chr11B" 76.087 46 9 1 4 49 12937555 12937512 3.4 31.9
"SNP_FB_0495004" "chr11B" 78.049 41 7 1 4 44 13275654 13275616 3.4 31.9
"SNP_FB_0495004" "chr11B" 78.049 41 7 1 4 44 20666404 20666442 3.4 31.9
"SNP_FB_0495004" "chr11B" 78.049 41 7 1 4 44 21598209 21598247 3.4 31.9
"SNP_FB_0495004" "chr11B" 90.909 22 2 0 19 40 21749273 21749252 3.4 31.9
"SNP_FB_0495004" "chr11B" 78.049 41 7 1 4 44 23804532 23804494 3.4 31.9
"SNP_FB_0495004" "chr11B" 78.049 41 7 1 4 44 27246897 27246935 3.4 31.9
"SNP_FB_0495004" "chr11B" 78.049 41 7 1 4 44 27250341 27250379 3.4 31.9
"SNP_FB_0495004" "chr11B" 78.049 41 7 1 4 44 27557918 27557956 3.4 31.9
"SNP_FB_0495004" "chr11B" 78.049 41 7 1 4 44 28466973 28466935 3.4 31.9
"SNP_FB_0495004" "chr11B" 78.049 41 7 1 4 44 28480666 28480628 3.4 31.9
"SNP_FB_0495004" "chr11B" 78.049 41 7 1 4 44 30780022 30780060 3.4 31.9
"SNP_FB_0495004" "chr11B" 90.909 22 2 0 1 22 31269829 31269808 3.4 31.9
"SNP_FB_0495004" "chr11B" 78.049 41 7 1 4 44 31874995 31875033 3.4 31.9
"SNP_FB_0495004" "chr11B" 76.087 46 9 1 4 49 32847981 32847938 3.4 31.9
"SNP_FB_0495004" "chr11B" 78.049 41 7 1 4 44 32907490 32907528 3.4 31.9
"SNP_FB_0495004" "chr11B" 78.049 41 7 1 4 44 38594742 38594704 3.4 31.9
"SNP_FB_0495004" "chr16B" 94.118 34 2 0 4 37 18127148 18127181 1.03e-06 53.6
"SNP_FB_0495004" "chr16B" 81.633 49 9 0 1 49 19215754 19215802 4.36e-05 49.1
"SNP_FB_0495004" "chr16B" 82.927 41 5 1 4 44 21318663 21318625 0.006 41
"SNP_FB_0495004" "chr16B" 80.488 41 8 0 4 44 3398966 3399006 0.023 39.2
"SNP_FB_0495004" "chr16B" 80.488 41 8 0 4 44 8810277 8810237 0.023 39.2
"SNP_FB_0495004" "chr16B" 80.488 41 8 0 4 44 8814973 8814933 0.023 39.2
"SNP_FB_0495004" "chr16B" 80.488 41 8 0 4 44 17616092 17616052 0.023 39.2
"SNP_FB_0495004" "chr16B" 80.488 41 6 1 4 44 17149315 17149277 0.28 36.5
"SNP_FB_0495004" "chr16B" 82.353 34 6 0 4 37 3401525 3401558 0.28 35.6
"SNP_FB_0495004" "chr16B" 79.487 39 8 0 6 44 7840220 7840182 0.28 35.6
"SNP_FB_0495004" "chr16B" 80.488 41 7 1 4 44 14296391 14296430 0.28 35.6
"SNP_FB_0495004" "chr16B" 77.273 44 10 0 1 44 19721947 19721990 0.28 35.6
"SNP_FB_0495004" "chr16B" 77.273 44 10 0 1 44 25871894 25871851 0.28 35.6
"SNP_FB_0495004" "chr16B" 78.049 41 9 0 4 44 2007911 2007951 0.96 34.6
"SNP_FB_0495004" "chr16B" 78.049 41 9 0 4 44 4905816 4905856 0.96 34.6
"SNP_FB_0495004" "chr16B" 78.049 41 9 0 4 44 4919869 4919909 0.96 34.6
"SNP_FB_0495004" "chr16B" 76.087 46 11 0 4 49 5169671 5169716 0.96 34.6
"SNP_FB_0495004" "chr16B" 78.049 41 9 0 4 44 5837688 5837728 0.96 34.6
"SNP_FB_0495004" "chr16B" 78.049 41 9 0 4 44 9790740 9790780 0.96 34.6
"SNP_FB_0495004" "chr16B" 78.049 41 9 0 4 44 10691026 10691066 0.96 34.6
"SNP_FB_0495004" "chr16B" 78.049 41 9 0 4 44 14762611 14762651 0.96 34.6
"SNP_FB_0495004" "chr16B" 78.049 41 9 0 4 44 19653160 19653120 0.96 34.6
"SNP_FB_0495004" "chr16B" 78.049 41 9 0 4 44 19816413 19816453 0.96 34.6
"SNP_FB_0495004" "chr16B" 78.049 41 9 0 4 44 24897673 24897713 0.96 34.6
"SNP_FB_0495004" "chr16B" 78.049 41 9 0 4 44 27307143 27307183 0.96 34.6
"SNP_FB_0495004" "chr16B" 78.049 41 9 0 4 44 30218924 30218884 0.96 34.6
"SNP_FB_0495004" "chr16B" 78.049 41 9 0 4 44 30726421 30726381 0.96 34.6
"SNP_FB_0495004" "chr16B" 95.238 21 1 0 1 21 31821589 31821569 0.96 34.6
"SNP_FB_0495004" "chr16B" 78.049 41 9 0 4 44 34082777 34082737 0.96 34.6
"SNP_FB_0495004" "chr16B" 78.049 41 9 0 4 44 34094386 34094346 0.96 34.6
"SNP_FB_0495004" "chr16B" 78.049 41 9 0 4 44 34366124 34366084 0.96 34.6
"SNP_FB_0495004" "chr16B" 76.596 47 9 1 4 50 14054576 14054532 0.96 33.7
"SNP_FB_0495004" "chr16B" 100 18 0 0 4 21 20950080 20950097 0.96 33.7
"SNP_FB_0495004" "chr16B" 76.596 47 9 1 4 50 27971976 27972020 0.96 33.7
"SNP_FB_0495004" "chr16B" 100 18 0 0 8 25 29694458 29694475 0.96 33.7
"SNP_FB_0495004" "chr16B" 100 18 0 0 8 25 29699729 29699746 0.96 33.7
"SNP_FB_0495004" "chr16B" 100 18 0 0 8 25 29705592 29705609 0.96 33.7
"SNP_FB_0495004" "chr16B" 100 18 0 0 4 21 30571321 30571338 0.96 33.7
"SNP_FB_0495004" "chr16B" 77.5 40 9 0 5 44 16719294 16719255 3.4 32.8
"SNP_FB_0495004" "chr16B" 95 20 1 0 4 23 19973989 19974008 3.4 32.8
"SNP_FB_0495004" "chr16B" 95 20 1 0 4 23 19977433 19977452 3.4 32.8
"SNP_FB_0495004" "chr16B" 95 20 1 0 10 29 29808991 29809010 3.4 32.8
"SNP_FB_0495004" "chr16B" 77.5 40 9 0 5 44 30730678 30730639 3.4 32.8
"SNP_FB_0495004" "chr16B" 78.049 41 7 1 4 44 769318 769280 3.4 31.9
"SNP_FB_0495004" "chr16B" 77.273 44 9 1 1 44 3050005 3050047 3.4 31.9
"SNP_FB_0495004" "chr16B" 78.049 41 7 1 4 44 6205325 6205287 3.4 31.9
"SNP_FB_0495004" "chr16B" 100 17 0 0 30 46 7591059 7591043 3.4 31.9
"SNP_FB_0495004" "chr16B" 78.049 41 7 1 4 44 7820212 7820250 3.4 31.9
"SNP_FB_0495004" "chr16B" 78.049 41 7 1 4 44 7828953 7828991 3.4 31.9
"SNP_FB_0495004" "chr16B" 78.049 41 7 1 4 44 8767450 8767488 3.4 31.9
"SNP_FB_0495004" "chr16B" 78.049 41 7 1 4 44 9321232 9321194 3.4 31.9
"SNP_FB_0495004" "chr16B" 76.087 46 9 1 4 49 9324150 9324107 3.4 31.9
"SNP_FB_0495004" "chr16B" 90.909 22 2 0 1 22 10852968 10852989 3.4 31.9
"SNP_FB_0495004" "chr16B" 74.468 47 12 0 4 50 12051601 12051555 3.4 31.9
"SNP_FB_0495004" "chr16B" 78.049 41 7 1 4 44 14057752 14057714 3.4 31.9
"SNP_FB_0495004" "chr16B" 78.049 41 7 1 4 44 15248306 15248268 3.4 31.9
"SNP_FB_0495004" "chr16B" 78.049 41 7 1 4 44 15790738 15790776 3.4 31.9
"SNP_FB_0495004" "chr16B" 78.049 41 7 1 4 44 16865465 16865427 3.4 31.9
"SNP_FB_0495004" "chr16B" 76.087 46 9 1 4 49 17589897 17589854 3.4 31.9
"SNP_FB_0495004" "chr16B" 78.049 41 7 1 4 44 17593429 17593391 3.4 31.9
"SNP_FB_0495004" "chr16B" 78.049 41 7 1 4 44 19128355 19128393 3.4 31.9
"SNP_FB_0495004" "chr16B" 78.049 41 7 1 4 44 19129222 19129260 3.4 31.9
"SNP_FB_0495004" "chr16B" 78.049 41 7 1 4 44 20447102 20447140 3.4 31.9
"SNP_FB_0495004" "chr16B" 78.049 41 7 1 4 44 21713471 21713509 3.4 31.9
"SNP_FB_0495004" "chr16B" 78.049 41 7 1 4 44 22614843 22614881 3.4 31.9
"SNP_FB_0495004" "chr16B" 78.049 41 7 1 4 44 25479851 25479813 3.4 31.9
"SNP_FB_0495004" "chr16B" 76.087 46 9 1 4 49 26764848 26764891 3.4 31.9
"SNP_FB_0495004" "chr16B" 78.049 41 7 1 4 44 26938989 26939027 3.4 31.9
"SNP_FB_0495004" "chr16B" 78.049 41 7 1 4 44 30602865 30602903 3.4 31.9
"SNP_FB_0495004" "chr16B" 78.049 41 7 1 4 44 31120180 31120142 3.4 31.9
"SNP_FB_0495004" "chr16B" 74.468 47 12 0 4 50 31238286 31238240 3.4 31.9
"SNP_FB_0495004" "chr16B" 78.049 41 7 1 4 44 31900620 31900658 3.4 31.9
"SNP_FB_0495004" "chr10B" 87.805 41 5 0 4 44 15715286 15715246 3.58e-06 52.7
"SNP_FB_0495004" "chr10B" 91.176 34 3 0 4 37 23098812 23098845 4.36e-05 49.1
"SNP_FB_0495004" "chr10B" 82.927 41 7 0 4 44 25219904 25219864 0.002 43.7
"SNP_FB_0495004" "chr10B" 81.395 43 8 0 1 43 11000467 11000509 0.002 42.8
"SNP_FB_0495004" "chr10B" 77.551 49 11 0 1 49 29322208 29322256 0.023 40.1
"SNP_FB_0495004" "chr10B" 80.488 41 8 0 4 44 2439273 2439233 0.023 39.2
"SNP_FB_0495004" "chr10B" 80.488 41 8 0 4 44 2441733 2441693 0.023 39.2
"SNP_FB_0495004" "chr10B" 78.261 46 10 0 4 49 19356148 19356103 0.023 39.2
"SNP_FB_0495004" "chr10B" 80.488 41 8 0 4 44 28423767 28423727 0.023 39.2
"SNP_FB_0495004" "chr10B" 78.723 47 8 1 4 50 8168619 8168575 0.079 38.3
"SNP_FB_0495004" "chr10B" 81.579 38 7 0 4 41 31864717 31864680 0.079 38.3
"SNP_FB_0495004" "chr10B" 83.333 42 5 2 4 44 32949009 32949049 0.079 38.3
"SNP_FB_0495004" "chr10B" 82.857 35 6 0 4 38 25222074 25222040 0.079 37.4
"SNP_FB_0495004" "chr10B" 77.083 48 9 1 3 50 6567097 6567052 0.28 35.6
"SNP_FB_0495004" "chr10B" 79.487 39 8 0 6 44 21300419 21300381 0.28 35.6
"SNP_FB_0495004" "chr10B" 77.273 44 10 0 1 44 25478815 25478772 0.28 35.6
"SNP_FB_0495004" "chr10B" 80.488 41 7 1 4 44 27102330 27102369 0.28 35.6
"SNP_FB_0495004" "chr10B" 78.049 41 9 0 4 44 2312242 2312282 0.96 34.6
"SNP_FB_0495004" "chr10B" 78.049 41 9 0 4 44 4669261 4669221 0.96 34.6
"SNP_FB_0495004" "chr10B" 78.049 41 9 0 4 44 10664262 10664302 0.96 34.6
"SNP_FB_0495004" "chr10B" 78.049 41 9 0 4 44 18130167 18130207 0.96 34.6
"SNP_FB_0495004" "chr10B" 76.087 46 11 0 4 49 24217707 24217662 0.96 34.6
"SNP_FB_0495004" "chr10B" 76.087 46 11 0 4 49 36450714 36450669 0.96 34.6
"SNP_FB_0495004" "chr10B" 76.596 47 9 1 4 50 1723313 1723357 0.96 33.7
"SNP_FB_0495004" "chr10B" 80.952 42 6 2 4 44 5527036 5526996 0.96 33.7
"SNP_FB_0495004" "chr10B" 100 18 0 0 4 21 6588141 6588158 0.96 33.7
"SNP_FB_0495004" "chr10B" 76.596 47 9 1 4 50 6746249 6746293 0.96 33.7
"SNP_FB_0495004" "chr10B" 100 18 0 0 4 21 26165892 26165875 0.96 33.7
"SNP_FB_0495004" "chr10B" 80.952 42 6 2 4 44 31345136 31345176 0.96 33.7
"SNP_FB_0495004" "chr10B" 78.947 38 8 0 4 41 39198712 39198675 0.96 33.7
"SNP_FB_0495004" "chr10B" 77.273 44 8 1 1 44 6369575 6369534 3.4 32.8
"SNP_FB_0495004" "chr10B" 77.273 44 8 1 1 44 18385149 18385108 3.4 32.8
"SNP_FB_0495004" "chr10B" 77.5 40 9 0 5 44 21099010 21098971 3.4 32.8
"SNP_FB_0495004" "chr10B" 88 25 3 0 3 27 33068536 33068560 3.4 32.8
"SNP_FB_0495004" "chr10B" 88 25 3 0 2 26 34311445 34311469 3.4 32.8
"SNP_FB_0495004" "chr10B" 95 20 1 0 4 23 36256028 36256047 3.4 32.8
"SNP_FB_0495004" "chr10B" 78.049 41 7 1 4 44 1885082 1885044 3.4 31.9
"SNP_FB_0495004" "chr10B" 77.273 44 9 1 1 44 2472043 2472001 3.4 31.9
"SNP_FB_0495004" "chr10B" 74.468 47 12 0 4 50 5606256 5606210 3.4 31.9
"SNP_FB_0495004" "chr10B" 78.049 41 7 1 4 44 6840720 6840682 3.4 31.9
"SNP_FB_0495004" "chr10B" 74.468 47 12 0 4 50 8305707 8305661 3.4 31.9
"SNP_FB_0495004" "chr10B" 74.468 47 12 0 4 50 8318843 8318797 3.4 31.9
"SNP_FB_0495004" "chr10B" 78.049 41 7 1 4 44 10353865 10353827 3.4 31.9
"SNP_FB_0495004" "chr10B" 78.049 41 7 1 4 44 10817367 10817405 3.4 31.9
"SNP_FB_0495004" "chr10B" 78.049 41 7 1 4 44 11156666 11156628 3.4 31.9
"SNP_FB_0495004" "chr10B" 78.049 41 7 1 4 44 16632409 16632447 3.4 31.9
"SNP_FB_0495004" "chr10B" 78.049 41 7 1 4 44 16724683 16724645 3.4 31.9
"SNP_FB_0495004" "chr10B" 78.049 41 7 1 4 44 16737034 16736996 3.4 31.9
"SNP_FB_0495004" "chr10B" 76.087 46 9 1 4 49 19749282 19749239 3.4 31.9
"SNP_FB_0495004" "chr10B" 78.049 41 7 1 4 44 24879973 24880011 3.4 31.9
"SNP_FB_0495004" "chr10B" 100 17 0 0 2 18 25162178 25162194 3.4 31.9
"SNP_FB_0495004" "chr10B" 78.049 41 7 1 4 44 26717647 26717685 3.4 31.9
"SNP_FB_0495004" "chr10B" 78.049 41 7 1 4 44 27756564 27756602 3.4 31.9
"SNP_FB_0495004" "chr10B" 74.468 47 12 0 4 50 29326392 29326438 3.4 31.9
"SNP_FB_0495004" "chr10B" 78.049 41 7 1 4 44 30273793 30273755 3.4 31.9
"SNP_FB_0495004" "chr10B" 78.049 41 7 1 4 44 33522090 33522052 3.4 31.9
"SNP_FB_0495004" "chr10B" 77.273 44 9 1 1 44 34772668 34772710 3.4 31.9
"SNP_FB_0495004" "chr10B" 78.049 41 7 1 4 44 38568696 38568658 3.4 31.9
"SNP_FB_0495004" "chr15B" 87.805 41 5 0 4 44 42592934 42592974 3.58e-06 52.7
"SNP_FB_0495004" "chr15B" 91.176 34 3 0 4 37 32097825 32097792 4.36e-05 49.1
"SNP_FB_0495004" "chr15B" 85.366 41 6 0 4 44 17762354 17762314 4.36e-05 48.2
"SNP_FB_0495004" "chr15B" 82.609 46 8 0 4 49 21349784 21349829 4.36e-05 48.2
"SNP_FB_0495004" "chr15B" 80.851 47 9 0 4 50 42588346 42588300 0.000531 45.5
"SNP_FB_0495004" "chr15B" 88.235 34 4 0 4 37 17774357 17774324 0.000531 44.6
"SNP_FB_0495004" "chr15B" 85.714 35 5 0 4 38 23781825 23781859 0.006 41.9
"SNP_FB_0495004" "chr15B" 82.5 40 7 0 5 44 36636528 36636567 0.006 41.9
"SNP_FB_0495004" "chr15B" 79.545 44 9 0 1 44 43281202 43281159 0.023 40.1
"SNP_FB_0495004" "chr15B" 80.488 41 8 0 4 44 15615091 15615051 0.023 39.2
"SNP_FB_0495004" "chr15B" 80.488 41 8 0 4 44 32577926 32577966 0.023 39.2
"SNP_FB_0495004" "chr15B" 80.488 41 8 0 4 44 43691511 43691471 0.023 39.2
"SNP_FB_0495004" "chr15B" 80.488 41 8 0 4 44 44671094 44671054 0.023 39.2
"SNP_FB_0495004" "chr15B" 76.596 47 11 0 4 50 2379961 2380007 0.28 36.5
"SNP_FB_0495004" "chr15B" 76.596 47 11 0 4 50 5692263 5692217 0.28 36.5
"SNP_FB_0495004" "chr15B" 78.261 46 8 1 4 49 16155672 16155629 0.28 36.5
"SNP_FB_0495004" "chr15B" 78.261 46 8 1 4 49 18521037 18521080 0.28 36.5
"SNP_FB_0495004" "chr15B" 76.596 47 11 0 4 50 22442580 22442534 0.28 36.5
"SNP_FB_0495004" "chr15B" 78.261 46 8 1 4 49 22932456 22932413 0.28 36.5
"SNP_FB_0495004" "chr15B" 76.596 47 11 0 4 50 41687291 41687245 0.28 36.5
"SNP_FB_0495004" "chr15B" 82.353 34 6 0 4 37 1059526 1059559 0.28 35.6
"SNP_FB_0495004" "chr15B" 80.488 41 7 1 4 44 14717223 14717262 0.28 35.6
"SNP_FB_0495004" "chr15B" 80.488 41 7 1 4 44 21502042 21502081 0.28 35.6
"SNP_FB_0495004" "chr15B" 77.273 44 10 0 1 44 24227062 24227105 0.28 35.6
"SNP_FB_0495004" "chr15B" 80.488 41 7 1 4 44 37385431 37385470 0.28 35.6
"SNP_FB_0495004" "chr15B" 82.353 34 6 0 4 37 44669047 44669080 0.28 35.6
"SNP_FB_0495004" "chr15B" 78.049 41 9 0 4 44 893217 893257 0.96 34.6
"SNP_FB_0495004" "chr15B" 78.049 41 9 0 4 44 1062220 1062260 0.96 34.6
"SNP_FB_0495004" "chr15B" 80.556 36 7 0 4 39 3109213 3109248 0.96 34.6
"SNP_FB_0495004" "chr15B" 78.049 41 9 0 4 44 11686216 11686256 0.96 34.6
"SNP_FB_0495004" "chr15B" 78.049 41 9 0 4 44 13579511 13579471 0.96 34.6
"SNP_FB_0495004" "chr15B" 78.049 41 9 0 4 44 16556630 16556590 0.96 34.6
"SNP_FB_0495004" "chr15B" 78.049 41 9 0 4 44 21889244 21889284 0.96 34.6
"SNP_FB_0495004" "chr15B" 78.049 41 9 0 4 44 22752287 22752327 0.96 34.6
"SNP_FB_0495004" "chr15B" 76.087 46 11 0 4 49 25007347 25007392 0.96 34.6
"SNP_FB_0495004" "chr15B" 78.049 41 9 0 4 44 26046608 26046568 0.96 34.6
"SNP_FB_0495004" "chr15B" 78.049 41 9 0 4 44 28010942 28010902 0.96 34.6
"SNP_FB_0495004" "chr15B" 78.049 41 9 0 4 44 33156013 33155973 0.96 34.6
"SNP_FB_0495004" "chr15B" 76.087 46 11 0 4 49 38425964 38425919 0.96 34.6
"SNP_FB_0495004" "chr15B" 78.049 41 9 0 4 44 38443757 38443717 0.96 34.6
"SNP_FB_0495004" "chr15B" 78.049 41 9 0 4 44 38982863 38982823 0.96 34.6
"SNP_FB_0495004" "chr15B" 78.049 41 9 0 4 44 41556452 41556412 0.96 34.6
"SNP_FB_0495004" "chr15B" 78.049 41 9 0 4 44 41831699 41831739 0.96 34.6
"SNP_FB_0495004" "chr15B" 78.049 41 9 0 4 44 44673435 44673395 0.96 34.6
"SNP_FB_0495004" "chr15B" 80.952 42 6 2 4 44 1064375 1064335 0.96 33.7
"SNP_FB_0495004" "chr15B" 76.596 47 9 1 4 50 9461181 9461137 0.96 33.7
"SNP_FB_0495004" "chr15B" 100 18 0 0 4 21 13771195 13771178 0.96 33.7
"SNP_FB_0495004" "chr15B" 76.596 47 9 1 4 50 22791021 22790977 0.96 33.7
"SNP_FB_0495004" "chr15B" 78.947 38 8 0 1 38 22906689 22906726 0.96 33.7
"SNP_FB_0495004" "chr15B" 76.596 47 9 1 4 50 24000118 24000162 0.96 33.7
"SNP_FB_0495004" "chr15B" 78.947 38 8 0 4 41 39843342 39843305 0.96 33.7
"SNP_FB_0495004" "chr15B" 76.596 47 9 1 4 50 44995234 44995190 0.96 33.7
"SNP_FB_0495004" "chr15B" 76.596 47 9 1 4 50 45006147 45006103 0.96 33.7
"SNP_FB_0495004" "chr15B" 75.51 49 10 1 1 49 32815090 32815044 3.4 32.8
"SNP_FB_0495004" "chr15B" 95 20 1 0 4 23 33310806 33310787 3.4 32.8
"SNP_FB_0495004" "chr15B" 78.049 41 7 1 4 44 6225 6263 3.4 31.9
"SNP_FB_0495004" "chr15B" 78.049 41 7 1 4 44 7145330 7145368 3.4 31.9
"SNP_FB_0495004" "chr15B" 78.049 41 7 1 4 44 8351582 8351620 3.4 31.9
"SNP_FB_0495004" "chr15B" 78.049 41 7 1 4 44 9074943 9074905 3.4 31.9
"SNP_FB_0495004" "chr15B" 78.049 41 7 1 4 44 9087024 9086986 3.4 31.9
"SNP_FB_0495004" "chr15B" 78.049 41 7 1 4 44 9759395 9759357 3.4 31.9
"SNP_FB_0495004" "chr15B" 74.468 47 12 0 4 50 9957534 9957580 3.4 31.9
"SNP_FB_0495004" "chr15B" 78.049 41 7 1 4 44 10073327 10073289 3.4 31.9
"SNP_FB_0495004" "chr15B" 78.049 41 7 1 4 44 10138153 10138115 3.4 31.9
"SNP_FB_0495004" "chr15B" 78.049 41 7 1 4 44 10515197 10515159 3.4 31.9
"SNP_FB_0495004" "chr15B" 76.087 46 9 1 4 49 10830595 10830552 3.4 31.9
"SNP_FB_0495004" "chr15B" 78.049 41 7 1 4 44 14980337 14980299 3.4 31.9
"SNP_FB_0495004" "chr15B" 78.049 41 7 1 4 44 14991334 14991296 3.4 31.9
"SNP_FB_0495004" "chr15B" 78.049 41 7 1 4 44 18464105 18464143 3.4 31.9
"SNP_FB_0495004" "chr15B" 78.049 41 7 1 4 44 18524572 18524610 3.4 31.9
"SNP_FB_0495004" "chr15B" 78.049 41 7 1 4 44 19175139 19175177 3.4 31.9
"SNP_FB_0495004" "chr15B" 78.049 41 7 1 4 44 21855766 21855804 3.4 31.9
"SNP_FB_0495004" "chr15B" 78.049 41 7 1 4 44 22854896 22854858 3.4 31.9
"SNP_FB_0495004" "chr15B" 78.049 41 7 1 4 44 22935907 22935869 3.4 31.9
"SNP_FB_0495004" "chr15B" 78.049 41 7 1 4 44 23429911 23429873 3.4 31.9
"SNP_FB_0495004" "chr15B" 78.049 41 7 1 4 44 23549470 23549432 3.4 31.9
"SNP_FB_0495004" "chr15B" 78.049 41 7 1 4 44 23992632 23992670 3.4 31.9
"SNP_FB_0495004" "chr15B" 100 17 0 0 11 27 24105462 24105478 3.4 31.9
"SNP_FB_0495004" "chr15B" 78.049 41 7 1 4 44 25993238 25993276 3.4 31.9
"SNP_FB_0495004" "chr15B" 78.049 41 7 1 4 44 26001114 26001152 3.4 31.9
"SNP_FB_0495004" "chr15B" 78.049 41 7 1 4 44 29048725 29048687 3.4 31.9
"SNP_FB_0495004" "chr15B" 76.087 46 9 1 4 49 31139900 31139857 3.4 31.9
"SNP_FB_0495004" "chr15B" 78.049 41 7 1 4 44 33132032 33132070 3.4 31.9
"SNP_FB_0495004" "chr15B" 78.049 41 7 1 4 44 37789773 37789811 3.4 31.9
"SNP_FB_0495004" "chr15B" 100 17 0 0 4 20 38450161 38450145 3.4 31.9
"SNP_FB_0495004" "chr15B" 78.049 41 7 1 4 44 39030574 39030536 3.4 31.9
"SNP_FB_0495004" "chr15B" 78.049 41 7 1 4 44 40147202 40147164 3.4 31.9
"SNP_FB_0495004" "chr15B" 76.087 46 9 1 4 49 42127005 42127048 3.4 31.9
"SNP_FB_0495004" "chr15B" 76.087 46 9 1 4 49 42130570 42130613 3.4 31.9
"SNP_FB_0495004" "chr1B" 84.091 44 7 0 1 44 23783439 23783396 4.36e-05 49.1
"SNP_FB_0495004" "chr1B" 85.366 41 6 0 4 44 22137564 22137604 4.36e-05 48.2
"SNP_FB_0495004" "chr1B" 85.366 41 6 0 4 44 22140780 22140740 4.36e-05 48.2
"SNP_FB_0495004" "chr1B" 80.435 46 9 0 4 49 13796090 13796045 0.002 43.7
"SNP_FB_0495004" "chr1B" 82.927 41 7 0 4 44 23781696 23781656 0.002 43.7
"SNP_FB_0495004" "chr1B" 80.488 41 8 0 4 44 2297650 2297610 0.023 39.2
"SNP_FB_0495004" "chr1B" 83.333 42 5 2 4 44 25206170 25206210 0.079 38.3
"SNP_FB_0495004" "chr1B" 80.488 41 6 1 4 44 17457809 17457847 0.28 36.5
"SNP_FB_0495004" "chr1B" 75.51 49 12 0 1 49 16060662 16060614 0.28 35.6
"SNP_FB_0495004" "chr1B" 77.273 44 10 0 4 47 16744367 16744324 0.28 35.6
"SNP_FB_0495004" "chr1B" 100 19 0 0 4 22 24855280 24855262 0.28 35.6
"SNP_FB_0495004" "chr1B" 78.049 41 9 0 4 44 2115995 2115955 0.96 34.6
"SNP_FB_0495004" "chr1B" 78.049 41 9 0 4 44 2125862 2125822 0.96 34.6
"SNP_FB_0495004" "chr1B" 76.087 46 11 0 4 49 4413094 4413049 0.96 34.6
"SNP_FB_0495004" "chr1B" 78.049 41 9 0 4 44 5732835 5732795 0.96 34.6
"SNP_FB_0495004" "chr1B" 78.049 41 9 0 4 44 7440603 7440563 0.96 34.6
"SNP_FB_0495004" "chr1B" 78.049 41 9 0 4 44 7751280 7751320 0.96 34.6
"SNP_FB_0495004" "chr1B" 78.049 41 9 0 4 44 10362766 10362726 0.96 34.6
"SNP_FB_0495004" "chr1B" 76.087 46 11 0 4 49 10366445 10366400 0.96 34.6
"SNP_FB_0495004" "chr1B" 78.049 41 9 0 4 44 10488178 10488218 0.96 34.6
"SNP_FB_0495004" "chr1B" 76.087 46 11 0 4 49 13910034 13910079 0.96 34.6
"SNP_FB_0495004" "chr1B" 78.049 41 9 0 4 44 17411479 17411439 0.96 34.6
"SNP_FB_0495004" "chr1B" 76.596 47 9 1 4 50 1108689 1108645 0.96 33.7
"SNP_FB_0495004" "chr1B" 100 18 0 0 4 21 2678948 2678965 0.96 33.7
"SNP_FB_0495004" "chr1B" 100 18 0 0 10 27 12476233 12476216 0.96 33.7
"SNP_FB_0495004" "chr1B" 91.304 23 2 0 4 26 12588532 12588510 0.96 33.7
"SNP_FB_0495004" "chr1B" 77.5 40 9 0 5 44 1608261 1608300 3.4 32.8
"SNP_FB_0495004" "chr1B" 80 35 7 0 4 38 8034527 8034561 3.4 32.8
"SNP_FB_0495004" "chr1B" 75.51 49 10 1 1 49 14023189 14023235 3.4 32.8
"SNP_FB_0495004" "chr1B" 77.5 40 9 0 5 44 14731319 14731358 3.4 32.8
"SNP_FB_0495004" "chr1B" 95 20 1 0 4 23 17459073 17459092 3.4 32.8
"SNP_FB_0495004" "chr1B" 95 20 1 0 4 23 26603133 26603152 3.4 32.8
"SNP_FB_0495004" "chr1B" 78.049 41 7 1 4 44 753186 753148 3.4 31.9
"SNP_FB_0495004" "chr1B" 78.049 41 7 1 4 44 1073002 1073040 3.4 31.9
"SNP_FB_0495004" "chr1B" 78.049 41 7 1 4 44 5647534 5647572 3.4 31.9
"SNP_FB_0495004" "chr1B" 78.049 41 7 1 4 44 5941419 5941457 3.4 31.9
"SNP_FB_0495004" "chr1B" 78.049 41 7 1 4 44 5945326 5945364 3.4 31.9
"SNP_FB_0495004" "chr1B" 78.049 41 7 1 4 44 14027063 14027101 3.4 31.9
"SNP_FB_0495004" "chr1B" 74.468 47 12 0 4 50 15345987 15345941 3.4 31.9
"SNP_FB_0495004" "chr1B" 78.049 41 7 1 4 44 15959214 15959176 3.4 31.9
"SNP_FB_0495004" "chr1B" 78.049 41 7 1 4 44 16402590 16402628 3.4 31.9
"SNP_FB_0495004" "chr1B" 78.049 41 7 1 4 44 16695182 16695220 3.4 31.9
"SNP_FB_0495004" "chr1B" 78.378 37 8 0 1 37 16747858 16747822 3.4 31.9
"SNP_FB_0495004" "chr1B" 78.049 41 7 1 4 44 17432831 17432869 3.4 31.9
"SNP_FB_0495004" "chr1B" 78.049 41 7 1 4 44 18052120 18052158 3.4 31.9
"SNP_FB_0495004" "chr1B" 78.049 41 7 1 4 44 19451578 19451540 3.4 31.9
"SNP_FB_0495004" "chr1B" 78.049 41 7 1 4 44 19455752 19455714 3.4 31.9
"SNP_FB_0495004" "chr1B" 90.909 22 2 0 1 22 19476295 19476316 3.4 31.9
"SNP_FB_0495004" "chr1B" 90.909 22 2 0 1 22 22541822 22541801 3.4 31.9
"SNP_FB_0495004" "chr1B" 74.468 47 12 0 4 50 22544526 22544572 3.4 31.9
"SNP_FB_0495004" "chr1B" 78.049 41 7 1 4 44 24973280 24973318 3.4 31.9
"SNP_FB_0495004" "chr1B" 74.468 47 12 0 4 50 25187992 25187946 3.4 31.9
"SNP_FB_0495004" "chr1B" 78.049 41 7 1 4 44 26274890 26274928 3.4 31.9
"SNP_FB_0495004" "chr1B" 78.049 41 7 1 4 44 26281010 26281048 3.4 31.9
"SNP_FB_0495004" "chr3B" 85.366 41 6 0 4 44 22968127 22968167 4.36e-05 48.2
"SNP_FB_0495004" "chr3B" 85.366 41 6 0 4 44 22970136 22970096 4.36e-05 48.2
"SNP_FB_0495004" "chr3B" 82.927 41 7 0 4 44 16235351 16235311 0.002 43.7
"SNP_FB_0495004" "chr3B" 82.927 41 7 0 4 44 19209911 19209871 0.002 43.7
"SNP_FB_0495004" "chr3B" 82.927 41 7 0 4 44 27206360 27206400 0.002 43.7
"SNP_FB_0495004" "chr3B" 83.333 42 6 1 4 45 5615412 5615452 0.006 41.9
"SNP_FB_0495004" "chr3B" 80 45 9 0 5 49 23459181 23459137 0.006 41.9
"SNP_FB_0495004" "chr3B" 79.545 44 9 0 1 44 21856928 21856971 0.023 40.1
"SNP_FB_0495004" "chr3B" 80.488 41 8 0 4 44 1593160 1593200 0.023 39.2
"SNP_FB_0495004" "chr3B" 80.488 41 8 0 4 44 11887620 11887660 0.023 39.2
"SNP_FB_0495004" "chr3B" 80.488 41 8 0 4 44 19206752 19206712 0.023 39.2
"SNP_FB_0495004" "chr3B" 80.488 41 8 0 4 44 27416758 27416718 0.023 39.2
"SNP_FB_0495004" "chr3B" 78.261 46 10 0 4 49 27419217 27419172 0.023 39.2
"SNP_FB_0495004" "chr3B" 80.488 41 8 0 1 41 32194207 32194247 0.023 39.2
"SNP_FB_0495004" "chr3B" 78.261 46 10 0 4 49 32379197 32379152 0.023 39.2
"SNP_FB_0495004" "chr3B" 83.333 42 5 2 4 44 1579050 1579010 0.079 38.3
"SNP_FB_0495004" "chr3B" 95.652 23 1 0 4 26 12804291 12804313 0.079 38.3
"SNP_FB_0495004" "chr3B" 83.333 42 5 2 4 44 25073927 25073887 0.079 38.3
"SNP_FB_0495004" "chr3B" 100 20 0 0 4 23 8348543 8348524 0.079 37.4
"SNP_FB_0495004" "chr3B" 79.545 44 7 1 1 44 25083880 25083839 0.079 37.4
"SNP_FB_0495004" "chr3B" 80.488 41 6 1 4 44 5273920 5273882 0.28 36.5
"SNP_FB_0495004" "chr3B" 80.488 41 6 1 4 44 22224565 22224603 0.28 36.5
"SNP_FB_0495004" "chr3B" 80.488 41 6 1 4 44 23431543 23431505 0.28 36.5
"SNP_FB_0495004" "chr3B" 80.488 41 7 1 4 44 4555599 4555560 0.28 35.6
"SNP_FB_0495004" "chr3B" 80.488 41 7 1 4 44 9082691 9082730 0.28 35.6
"SNP_FB_0495004" "chr3B" 78.049 41 9 0 4 44 210860 210820 0.96 34.6
"SNP_FB_0495004" "chr3B" 78.049 41 9 0 4 44 13169236 13169276 0.96 34.6
"SNP_FB_0495004" "chr3B" 78.049 41 9 0 4 44 13172428 13172468 0.96 34.6
"SNP_FB_0495004" "chr3B" 78.049 41 9 0 4 44 19031371 19031331 0.96 34.6
"SNP_FB_0495004" "chr3B" 78.049 41 9 0 4 44 20565660 20565700 0.96 34.6
"SNP_FB_0495004" "chr3B" 78.049 41 9 0 4 44 26411224 26411184 0.96 34.6
"SNP_FB_0495004" "chr3B" 78.049 41 9 0 4 44 29819153 29819193 0.96 34.6
"SNP_FB_0495004" "chr3B" 76.596 47 9 1 4 50 9985010 9985054 0.96 33.7
"SNP_FB_0495004" "chr3B" 100 18 0 0 4 21 11335401 11335384 0.96 33.7
"SNP_FB_0495004" "chr3B" 77.5 40 9 0 5 44 233008 232969 3.4 32.8
"SNP_FB_0495004" "chr3B" 74 50 13 0 1 50 3841832 3841881 3.4 32.8
"SNP_FB_0495004" "chr3B" 77.5 40 9 0 5 44 19009443 19009482 3.4 32.8
"SNP_FB_0495004" "chr3B" 76.596 47 10 1 4 50 24901511 24901556 3.4 32.8
"SNP_FB_0495004" "chr3B" 76.596 47 10 1 4 50 24901965 24902010 3.4 32.8
"SNP_FB_0495004" "chr3B" 76.087 46 9 1 4 49 4669026 4669069 3.4 31.9
"SNP_FB_0495004" "chr3B" 78.049 41 7 1 4 44 5296052 5296014 3.4 31.9
"SNP_FB_0495004" "chr3B" 78.049 41 7 1 4 44 5305865 5305827 3.4 31.9
"SNP_FB_0495004" "chr3B" 78.049 41 7 1 4 44 5311347 5311309 3.4 31.9
"SNP_FB_0495004" "chr3B" 78.049 41 7 1 4 44 5331523 5331485 3.4 31.9
"SNP_FB_0495004" "chr3B" 78.049 41 7 1 4 44 5336676 5336638 3.4 31.9
"SNP_FB_0495004" "chr3B" 74.468 47 12 0 4 50 6901154 6901108 3.4 31.9
"SNP_FB_0495004" "chr3B" 76.087 46 9 1 4 49 7966491 7966534 3.4 31.9
"SNP_FB_0495004" "chr3B" 78.049 41 7 1 4 44 8766547 8766509 3.4 31.9
"SNP_FB_0495004" "chr3B" 78.049 41 7 1 4 44 17514796 17514758 3.4 31.9
"SNP_FB_0495004" "chr3B" 78.049 41 7 1 4 44 19544470 19544432 3.4 31.9
"SNP_FB_0495004" "chr3B" 100 17 0 0 5 21 19551826 19551842 3.4 31.9
"SNP_FB_0495004" "chr3B" 100 17 0 0 4 20 20868915 20868899 3.4 31.9
"SNP_FB_0495004" "chr3B" 78.049 41 7 1 4 44 21514981 21515019 3.4 31.9
"SNP_FB_0495004" "chr3B" 74.468 47 12 0 4 50 21753113 21753067 3.4 31.9
"SNP_FB_0495004" "chr3B" 78.049 41 7 1 4 44 29932596 29932558 3.4 31.9
"SNP_FB_0495004" "chr9B" 85.366 41 6 0 4 44 2635445 2635485 4.36e-05 48.2
"SNP_FB_0495004" "chr9B" 88.889 36 4 0 4 39 22225926 22225961 4.36e-05 48.2
"SNP_FB_0495004" "chr9B" 85.366 41 6 0 4 44 31005827 31005867 4.36e-05 48.2
"SNP_FB_0495004" "chr9B" 78.723 47 10 0 4 50 7295107 7295153 0.006 41
"SNP_FB_0495004" "chr9B" 83.721 43 5 2 5 46 5452827 5452786 0.023 40.1
"SNP_FB_0495004" "chr9B" 80.488 41 8 0 4 44 157614 157654 0.023 39.2
"SNP_FB_0495004" "chr9B" 80.488 41 8 0 4 44 4335774 4335734 0.023 39.2
"SNP_FB_0495004" "chr9B" 80.488 41 8 0 4 44 10615995 10615955 0.023 39.2
"SNP_FB_0495004" "chr9B" 80.488 41 8 0 4 44 32985188 32985228 0.023 39.2
"SNP_FB_0495004" "chr9B" 78.261 46 8 1 4 49 7942528 7942485 0.28 36.5
"SNP_FB_0495004" "chr9B" 78.261 46 8 1 4 49 12639145 12639102 0.28 36.5
"SNP_FB_0495004" "chr9B" 100 19 0 0 4 22 8695786 8695768 0.28 35.6
"SNP_FB_0495004" "chr9B" 79.487 39 8 0 6 44 14130289 14130327 0.28 35.6
"SNP_FB_0495004" "chr9B" 82.353 34 6 0 4 37 16428405 16428438 0.28 35.6
"SNP_FB_0495004" "chr9B" 78.049 41 9 0 4 44 145821 145861 0.96 34.6
"SNP_FB_0495004" "chr9B" 76.087 46 11 0 4 49 169183 169228 0.96 34.6
"SNP_FB_0495004" "chr9B" 78.049 41 9 0 4 44 172732 172772 0.96 34.6
"SNP_FB_0495004" "chr9B" 78.049 41 9 0 4 44 4339144 4339104 0.96 34.6
"SNP_FB_0495004" "chr9B" 78.049 41 9 0 4 44 5453216 5453176 0.96 34.6
"SNP_FB_0495004" "chr9B" 76.087 46 11 0 4 49 13003026 13003071 0.96 34.6
"SNP_FB_0495004" "chr9B" 78.049 41 9 0 4 44 13006806 13006846 0.96 34.6
"SNP_FB_0495004" "chr9B" 78.049 41 9 0 4 44 14131273 14131313 0.96 34.6
"SNP_FB_0495004" "chr9B" 78.049 41 9 0 4 44 16337660 16337700 0.96 34.6
"SNP_FB_0495004" "chr9B" 78.049 41 9 0 4 44 17900387 17900347 0.96 34.6
"SNP_FB_0495004" "chr9B" 78.049 41 9 0 4 44 30312185 30312145 0.96 34.6
"SNP_FB_0495004" "chr9B" 78.049 41 9 0 4 44 32807856 32807896 0.96 34.6
"SNP_FB_0495004" "chr9B" 78.049 41 9 0 4 44 33692962 33693002 0.96 34.6
"SNP_FB_0495004" "chr9B" 78.049 41 9 0 4 44 34151490 34151450 0.96 34.6
"SNP_FB_0495004" "chr9B" 76.596 47 9 1 4 50 2712860 2712816 0.96 33.7
"SNP_FB_0495004" "chr9B" 78.947 38 8 0 4 41 3111782 3111819 0.96 33.7
"SNP_FB_0495004" "chr9B" 78.947 38 8 0 4 41 7755325 7755288 0.96 33.7
"SNP_FB_0495004" "chr9B" 95 20 1 0 4 23 10584469 10584488 3.4 32.8
"SNP_FB_0495004" "chr9B" 75.51 49 10 1 1 49 33171337 33171291 3.4 32.8
"SNP_FB_0495004" "chr9B" 78.049 41 7 1 4 44 5614680 5614642 3.4 31.9
"SNP_FB_0495004" "chr9B" 78.049 41 7 1 4 44 6622711 6622749 3.4 31.9
"SNP_FB_0495004" "chr9B" 78.049 41 7 1 4 44 10580816 10580778 3.4 31.9
"SNP_FB_0495004" "chr9B" 78.049 41 7 1 4 44 11617829 11617867 3.4 31.9
"SNP_FB_0495004" "chr9B" 78.049 41 7 1 4 44 11770013 11770051 3.4 31.9
"SNP_FB_0495004" "chr9B" 78.049 41 7 1 4 44 12740528 12740490 3.4 31.9
"SNP_FB_0495004" "chr9B" 78.049 41 7 1 4 44 12742940 12742902 3.4 31.9
"SNP_FB_0495004" "chr9B" 78.049 41 7 1 4 44 12816221 12816183 3.4 31.9
"SNP_FB_0495004" "chr9B" 78.049 41 7 1 4 44 14640594 14640556 3.4 31.9
"SNP_FB_0495004" "chr9B" 78.049 41 7 1 4 44 15317396 15317434 3.4 31.9
"SNP_FB_0495004" "chr9B" 77.273 44 9 1 1 44 15586531 15586573 3.4 31.9
"SNP_FB_0495004" "chr9B" 100 17 0 0 2 18 17452540 17452524 3.4 31.9
"SNP_FB_0495004" "chr9B" 78.049 41 7 1 4 44 18822147 18822109 3.4 31.9
"SNP_FB_0495004" "chr9B" 76.087 46 9 1 4 49 19573938 19573895 3.4 31.9
"SNP_FB_0495004" "chr9B" 78.049 41 7 1 4 44 23601121 23601083 3.4 31.9
"SNP_FB_0495004" "chr9B" 78.049 41 7 1 4 44 23604317 23604279 3.4 31.9
"SNP_FB_0495004" "chr9B" 78.049 41 7 1 4 44 25905380 25905418 3.4 31.9
"SNP_FB_0495004" "chr9B" 78.049 41 7 1 4 44 31053314 31053352 3.4 31.9
"SNP_FB_0495004" "chr9B" 77.273 44 9 1 1 44 32238978 32238936 3.4 31.9
"SNP_FB_0495004" "chr9B" 76.087 46 9 1 4 49 33166779 33166736 3.4 31.9
"SNP_FB_0495004" "chr9B" 76.087 46 9 1 4 49 33173392 33173435 3.4 31.9
"SNP_FB_0495004" "chr9B" 74.468 47 12 0 4 50 33697811 33697857 3.4 31.9
"SNP_FB_0495004" "chr12B" 82.609 46 8 0 4 49 218361 218406 4.36e-05 48.2
"SNP_FB_0495004" "chr12B" 82.609 46 8 0 4 49 16628285 16628330 4.36e-05 48.2
"SNP_FB_0495004" "chr12B" 82.927 41 7 0 4 44 16629353 16629313 0.002 43.7
"SNP_FB_0495004" "chr12B" 82.927 41 7 0 4 44 17782897 17782937 0.002 43.7
"SNP_FB_0495004" "chr12B" 80.488 41 8 0 4 44 2943581 2943541 0.023 39.2
"SNP_FB_0495004" "chr12B" 80.488 41 8 0 4 44 9901178 9901218 0.023 39.2
"SNP_FB_0495004" "chr12B" 83.333 42 5 2 4 44 18637785 18637745 0.079 38.3
"SNP_FB_0495004" "chr12B" 77.778 45 10 0 4 48 13861503 13861547 0.079 37.4
"SNP_FB_0495004" "chr12B" 76.596 47 11 0 4 50 3192364 3192318 0.28 36.5
"SNP_FB_0495004" "chr12B" 78.261 46 8 1 4 49 9996662 9996619 0.28 36.5
"SNP_FB_0495004" "chr12B" 80.488 41 6 1 4 44 10556581 10556619 0.28 36.5
"SNP_FB_0495004" "chr12B" 77.273 44 10 0 4 47 17785699 17785742 0.28 35.6
"SNP_FB_0495004" "chr12B" 78.049 41 9 0 4 44 222499 222539 0.96 34.6
"SNP_FB_0495004" "chr12B" 78.049 41 9 0 4 44 15909155 15909115 0.96 34.6
"SNP_FB_0495004" "chr12B" 76.087 46 11 0 4 49 17085677 17085632 0.96 34.6
"SNP_FB_0495004" "chr12B" 78.049 41 9 0 4 44 17451188 17451148 0.96 34.6
"SNP_FB_0495004" "chr12B" 78.049 41 9 0 4 44 17660223 17660263 0.96 34.6
"SNP_FB_0495004" "chr12B" 78.049 41 9 0 4 44 22470542 22470582 0.96 34.6
"SNP_FB_0495004" "chr12B" 100 18 0 0 4 21 12878101 12878084 0.96 33.7
"SNP_FB_0495004" "chr12B" 80 35 7 0 4 38 2914985 2914951 3.4 32.8
"SNP_FB_0495004" "chr12B" 74.468 47 12 0 4 50 4508299 4508345 3.4 31.9
"SNP_FB_0495004" "chr12B" 78.049 41 7 1 4 44 4764599 4764561 3.4 31.9
"SNP_FB_0495004" "chr12B" 78.049 41 7 1 1 41 4771276 4771238 3.4 31.9
"SNP_FB_0495004" "chr12B" 78.049 41 7 1 4 44 6680679 6680717 3.4 31.9
"SNP_FB_0495004" "chr12B" 76.087 46 9 1 4 49 11433646 11433603 3.4 31.9
"SNP_FB_0495004" "chr12B" 74.468 47 12 0 4 50 13971072 13971118 3.4 31.9
"SNP_FB_0495004" "chr12B" 76.087 46 9 1 4 49 16286161 16286118 3.4 31.9
"SNP_FB_0495004" "chr12B" 78.049 41 7 1 4 44 16709250 16709288 3.4 31.9
"SNP_FB_0495004" "chr12B" 78.049 41 7 1 4 44 18774236 18774198 3.4 31.9
"SNP_FB_0495004" "chr12B" 78.049 41 7 1 4 44 19854517 19854555 3.4 31.9
"SNP_FB_0495004" "chr12B" 90.909 22 2 0 1 22 23561801 23561780 3.4 31.9
"SNP_FB_0495004" "chr13B" 85.366 41 6 0 4 44 19942122 19942162 4.36e-05 48.2
"SNP_FB_0495004" "chr13B" 82.927 41 7 0 4 44 13342736 13342776 0.002 43.7
"SNP_FB_0495004" "chr13B" 82.927 41 5 1 4 44 9946393 9946431 0.006 41
"SNP_FB_0495004" "chr13B" 80.435 46 7 1 4 49 37489309 37489266 0.006 41
"SNP_FB_0495004" "chr13B" 80.488 41 8 0 4 44 746195 746235 0.023 39.2
"SNP_FB_0495004" "chr13B" 78.261 46 10 0 4 49 9362140 9362095 0.023 39.2
"SNP_FB_0495004" "chr13B" 78.261 46 10 0 4 49 9372873 9372828 0.023 39.2
"SNP_FB_0495004" "chr13B" 84.211 38 5 1 4 41 13680033 13679997 0.023 39.2
"SNP_FB_0495004" "chr13B" 80.488 41 8 0 4 44 15789282 15789242 0.023 39.2
"SNP_FB_0495004" "chr13B" 80.488 41 8 0 4 44 25702413 25702373 0.023 39.2
"SNP_FB_0495004" "chr13B" 78.723 47 8 1 4 50 22325983 22325939 0.079 38.3
"SNP_FB_0495004" "chr13B" 80 40 8 0 5 44 16395555 16395516 0.079 37.4
"SNP_FB_0495004" "chr13B" 78.261 46 8 1 4 49 14268195 14268152 0.28 36.5
"SNP_FB_0495004" "chr13B" 76.596 47 11 0 4 50 14711991 14712037 0.28 36.5
"SNP_FB_0495004" "chr13B" 78.261 46 8 1 4 49 16957756 16957799 0.28 36.5
"SNP_FB_0495004" "chr13B" 76.596 47 11 0 4 50 27727259 27727305 0.28 36.5
"SNP_FB_0495004" "chr13B" 78.571 42 9 0 8 49 35135549 35135508 0.28 36.5
"SNP_FB_0495004" "chr13B" 78.571 42 9 0 8 49 35148195 35148154 0.28 36.5
"SNP_FB_0495004" "chr13B" 78.261 46 8 1 4 49 37492769 37492726 0.28 36.5
"SNP_FB_0495004" "chr13B" 82.353 34 6 0 4 37 4275871 4275838 0.28 35.6
"SNP_FB_0495004" "chr13B" 82.353 34 6 0 4 37 6472819 6472786 0.28 35.6
"SNP_FB_0495004" "chr13B" 77.273 44 10 0 1 44 14271058 14271101 0.28 35.6
"SNP_FB_0495004" "chr13B" 80.488 41 7 1 4 44 22310845 22310884 0.28 35.6
"SNP_FB_0495004" "chr13B" 80.488 41 7 1 4 44 22655467 22655428 0.28 35.6
"SNP_FB_0495004" "chr13B" 80.488 41 7 1 4 44 32580950 32580911 0.28 35.6
"SNP_FB_0495004" "chr13B" 80.488 41 7 1 4 44 41098869 41098830 0.28 35.6
"SNP_FB_0495004" "chr13B" 80.488 41 7 1 4 44 41123461 41123422 0.28 35.6
"SNP_FB_0495004" "chr13B" 78.049 41 9 0 4 44 904498 904538 0.96 34.6
"SNP_FB_0495004" "chr13B" 78.049 41 9 0 4 44 3099338 3099298 0.96 34.6
"SNP_FB_0495004" "chr13B" 78.049 41 9 0 4 44 4059287 4059327 0.96 34.6
"SNP_FB_0495004" "chr13B" 78.049 41 9 0 4 44 4109027 4109067 0.96 34.6
"SNP_FB_0495004" "chr13B" 78.049 41 9 0 4 44 4112269 4112309 0.96 34.6
"SNP_FB_0495004" "chr13B" 78.049 41 9 0 4 44 4126384 4126424 0.96 34.6
"SNP_FB_0495004" "chr13B" 78.049 41 9 0 4 44 4129626 4129666 0.96 34.6
"SNP_FB_0495004" "chr13B" 78.049 41 9 0 4 44 4149987 4150027 0.96 34.6
"SNP_FB_0495004" "chr13B" 78.049 41 9 0 4 44 4153229 4153269 0.96 34.6
"SNP_FB_0495004" "chr13B" 78.049 41 9 0 4 44 4278294 4278254 0.96 34.6
"SNP_FB_0495004" "chr13B" 78.049 41 9 0 4 44 6475204 6475164 0.96 34.6
"SNP_FB_0495004" "chr13B" 80 40 6 1 5 44 7097234 7097197 0.96 34.6
"SNP_FB_0495004" "chr13B" 78.049 41 9 0 4 44 7711523 7711563 0.96 34.6
"SNP_FB_0495004" "chr13B" 78.049 41 9 0 4 44 7714249 7714289 0.96 34.6
"SNP_FB_0495004" "chr13B" 78.049 41 9 0 4 44 10982220 10982260 0.96 34.6
"SNP_FB_0495004" "chr13B" 78.049 41 9 0 4 44 10995412 10995452 0.96 34.6
"SNP_FB_0495004" "chr13B" 78.049 41 9 0 4 44 14078204 14078164 0.96 34.6
"SNP_FB_0495004" "chr13B" 76.087 46 11 0 4 49 14378338 14378293 0.96 34.6
"SNP_FB_0495004" "chr13B" 78.049 41 9 0 4 44 15084310 15084270 0.96 34.6
"SNP_FB_0495004" "chr13B" 76.087 46 11 0 4 49 16886209 16886254 0.96 34.6
"SNP_FB_0495004" "chr13B" 78.049 41 9 0 4 44 17358686 17358726 0.96 34.6
"SNP_FB_0495004" "chr13B" 80 40 6 1 5 44 17672745 17672708 0.96 34.6
"SNP_FB_0495004" "chr13B" 80 40 6 1 5 44 17682579 17682542 0.96 34.6
"SNP_FB_0495004" "chr13B" 78.049 41 9 0 4 44 23688488 23688528 0.96 34.6
"SNP_FB_0495004" "chr13B" 78.049 41 9 0 4 44 23692190 23692230 0.96 34.6
"SNP_FB_0495004" "chr13B" 76.087 46 11 0 4 49 25708103 25708148 0.96 34.6
"SNP_FB_0495004" "chr13B" 78.049 41 9 0 4 44 37421557 37421517 0.96 34.6
"SNP_FB_0495004" "chr13B" 78.049 41 9 0 4 44 37428996 37428956 0.96 34.6
"SNP_FB_0495004" "chr13B" 78.049 41 9 0 4 44 39555786 39555826 0.96 34.6
"SNP_FB_0495004" "chr13B" 78.947 38 8 0 1 38 21545707 21545670 0.96 33.7
"SNP_FB_0495004" "chr13B" 100 18 0 0 4 21 22555294 22555311 0.96 33.7
"SNP_FB_0495004" "chr13B" 76.596 47 9 1 4 50 37668720 37668676 0.96 33.7
"SNP_FB_0495004" "chr13B" 76.596 47 9 1 4 50 38449766 38449722 0.96 33.7
"SNP_FB_0495004" "chr13B" 95 20 1 0 4 23 38739219 38739200 3.4 32.8
"SNP_FB_0495004" "chr13B" 76.087 46 9 1 4 49 37554 37597 3.4 31.9
"SNP_FB_0495004" "chr13B" 90.909 22 2 0 1 22 1877128 1877149 3.4 31.9
"SNP_FB_0495004" "chr13B" 91.667 24 1 1 18 40 3813613 3813590 3.4 31.9
"SNP_FB_0495004" "chr13B" 78.049 41 7 1 4 44 6202708 6202670 3.4 31.9
"SNP_FB_0495004" "chr13B" 78.049 41 7 1 4 44 6809006 6809044 3.4 31.9
"SNP_FB_0495004" "chr13B" 78.049 41 7 1 4 44 7195489 7195451 3.4 31.9
"SNP_FB_0495004" "chr13B" 78.049 41 7 1 4 44 7677453 7677415 3.4 31.9
"SNP_FB_0495004" "chr13B" 78.049 41 7 1 4 44 8075983 8076021 3.4 31.9
"SNP_FB_0495004" "chr13B" 74.468 47 12 0 4 50 9670145 9670191 3.4 31.9
"SNP_FB_0495004" "chr13B" 78.049 41 7 1 4 44 9778123 9778085 3.4 31.9
"SNP_FB_0495004" "chr13B" 78.049 41 7 1 4 44 9926781 9926819 3.4 31.9
"SNP_FB_0495004" "chr13B" 78.049 41 7 1 4 44 10973212 10973174 3.4 31.9
"SNP_FB_0495004" "chr13B" 78.049 41 7 1 4 44 10986404 10986366 3.4 31.9
"SNP_FB_0495004" "chr13B" 78.049 41 7 1 4 44 11143480 11143518 3.4 31.9
"SNP_FB_0495004" "chr13B" 78.049 41 7 1 4 44 14276221 14276183 3.4 31.9
"SNP_FB_0495004" "chr13B" 78.049 41 7 1 4 44 15160515 15160477 3.4 31.9
"SNP_FB_0495004" "chr13B" 74.468 47 12 0 4 50 15283588 15283542 3.4 31.9
"SNP_FB_0495004" "chr13B" 78.049 41 7 1 4 44 15698407 15698369 3.4 31.9
"SNP_FB_0495004" "chr13B" 78.049 41 7 1 4 44 16264534 16264572 3.4 31.9
"SNP_FB_0495004" "chr13B" 78.049 41 7 1 4 44 16267102 16267140 3.4 31.9
"SNP_FB_0495004" "chr13B" 78.049 41 7 1 4 44 19470221 19470183 3.4 31.9
"SNP_FB_0495004" "chr13B" 78.049 41 7 1 4 44 21060302 21060340 3.4 31.9
"SNP_FB_0495004" "chr13B" 78.049 41 7 1 4 44 21888132 21888170 3.4 31.9
"SNP_FB_0495004" "chr13B" 78.049 41 7 1 4 44 25907908 25907946 3.4 31.9
"SNP_FB_0495004" "chr13B" 78.049 41 7 1 4 44 25929466 25929504 3.4 31.9
"SNP_FB_0495004" "chr13B" 78.049 41 7 1 4 44 28534557 28534519 3.4 31.9
"SNP_FB_0495004" "chr13B" 78.049 41 7 1 4 44 28541185 28541147 3.4 31.9
"SNP_FB_0495004" "chr13B" 78.049 41 7 1 4 44 29475488 29475450 3.4 31.9
"SNP_FB_0495004" "chr13B" 78.049 41 7 1 4 44 29487658 29487620 3.4 31.9
"SNP_FB_0495004" "chr13B" 74.468 47 12 0 4 50 29802160 29802206 3.4 31.9
"SNP_FB_0495004" "chr13B" 74.468 47 12 0 4 50 29813547 29813593 3.4 31.9
"SNP_FB_0495004" "chr13B" 78.049 41 7 1 4 44 33581022 33581060 3.4 31.9
"SNP_FB_0495004" "chr13B" 78.049 41 7 1 4 44 33594786 33594824 3.4 31.9
"SNP_FB_0495004" "chr13B" 78.049 41 7 1 4 44 35703450 35703488 3.4 31.9
"SNP_FB_0495004" "chr13B" 90.909 22 2 0 1 22 38782083 38782104 3.4 31.9
"SNP_FB_0495004" "chr13B" 76.087 46 9 1 4 49 38784548 38784591 3.4 31.9
"SNP_FB_0495004" "chr6B" 85 40 6 0 5 44 3771156 3771195 0.000152 46.4
"SNP_FB_0495004" "chr6B" 80.851 47 9 0 4 50 13347121 13347075 0.000531 45.5
"SNP_FB_0495004" "chr6B" 81.818 44 7 1 1 44 3773847 3773889 0.006 41
"SNP_FB_0495004" "chr6B" 80.435 46 7 1 4 49 6857172 6857129 0.006 41
"SNP_FB_0495004" "chr6B" 80.488 41 8 0 4 44 871906 871946 0.023 39.2
"SNP_FB_0495004" "chr6B" 80.488 41 8 0 4 44 11739898 11739858 0.023 39.2
"SNP_FB_0495004" "chr6B" 84.848 33 5 0 5 37 14398025 14398057 0.079 38.3
"SNP_FB_0495004" "chr6B" 76.596 47 11 0 4 50 24991560 24991514 0.28 36.5
"SNP_FB_0495004" "chr6B" 77.273 44 10 0 1 44 19654571 19654528 0.28 35.6
"SNP_FB_0495004" "chr6B" 78.049 41 9 0 4 44 870626 870666 0.96 34.6
"SNP_FB_0495004" "chr6B" 78.049 41 9 0 4 44 1393724 1393684 0.96 34.6
"SNP_FB_0495004" "chr6B" 78.049 41 9 0 4 44 1557253 1557293 0.96 34.6
"SNP_FB_0495004" "chr6B" 78.049 41 9 0 4 44 4745446 4745406 0.96 34.6
"SNP_FB_0495004" "chr6B" 76.087 46 11 0 4 49 14999412 14999457 0.96 34.6
"SNP_FB_0495004" "chr6B" 78.049 41 9 0 4 44 16380118 16380158 0.96 34.6
"SNP_FB_0495004" "chr6B" 78.049 41 9 0 4 44 16723600 16723560 0.96 34.6
"SNP_FB_0495004" "chr6B" 78.049 41 9 0 4 44 22811012 22811052 0.96 34.6
"SNP_FB_0495004" "chr6B" 78.049 41 9 0 4 44 26822706 26822666 0.96 34.6
"SNP_FB_0495004" "chr6B" 78.049 41 9 0 4 44 27211202 27211242 0.96 34.6
"SNP_FB_0495004" "chr6B" 78.049 41 9 0 4 44 27302078 27302038 0.96 34.6
"SNP_FB_0495004" "chr6B" 78.049 41 9 0 4 44 27433014 27432974 0.96 34.6
"SNP_FB_0495004" "chr6B" 95.238 21 1 0 19 39 27693082 27693102 0.96 34.6
"SNP_FB_0495004" "chr6B" 78.049 41 9 0 4 44 29279398 29279438 0.96 34.6
"SNP_FB_0495004" "chr6B" 100 18 0 0 4 21 894688 894671 0.96 33.7
"SNP_FB_0495004" "chr6B" 78.947 38 8 0 4 41 2115055 2115092 0.96 33.7
"SNP_FB_0495004" "chr6B" 100 18 0 0 4 21 28173598 28173581 0.96 33.7
"SNP_FB_0495004" "chr6B" 100 18 0 0 4 21 28182823 28182806 0.96 33.7
"SNP_FB_0495004" "chr6B" 82.051 39 5 2 1 37 3458121 3458159 3.4 32.8
"SNP_FB_0495004" "chr6B" 77.273 44 8 1 1 44 27728274 27728233 3.4 32.8
"SNP_FB_0495004" "chr6B" 78.049 41 7 1 4 44 1149823 1149785 3.4 31.9
"SNP_FB_0495004" "chr6B" 76.087 46 9 1 4 49 3126095 3126138 3.4 31.9
"SNP_FB_0495004" "chr6B" 78.049 41 7 1 4 44 6364630 6364668 3.4 31.9
"SNP_FB_0495004" "chr6B" 76.087 46 9 1 4 49 6885524 6885567 3.4 31.9
"SNP_FB_0495004" "chr6B" 78.049 41 7 1 4 44 10037919 10037957 3.4 31.9
"SNP_FB_0495004" "chr6B" 76.087 46 9 1 4 49 10644843 10644886 3.4 31.9
"SNP_FB_0495004" "chr6B" 74.468 47 12 0 4 50 16727852 16727806 3.4 31.9
"SNP_FB_0495004" "chr6B" 74.468 47 12 0 4 50 18503285 18503239 3.4 31.9
"SNP_FB_0495004" "chr6B" 78.049 41 7 1 4 44 19604271 19604309 3.4 31.9
"SNP_FB_0495004" "chr6B" 74.468 47 12 0 4 50 20729831 20729877 3.4 31.9
"SNP_FB_0495004" "chr6B" 74.468 47 12 0 4 50 21139247 21139201 3.4 31.9
"SNP_FB_0495004" "chr6B" 78.049 41 7 1 4 44 21402865 21402903 3.4 31.9
"SNP_FB_0495004" "chr6B" 76.087 46 9 1 4 49 22420614 22420657 3.4 31.9
"SNP_FB_0495004" "chr6B" 78.049 41 7 1 4 44 24322543 24322581 3.4 31.9
"SNP_FB_0495004" "chr6B" 78.049 41 7 1 4 44 25582592 25582630 3.4 31.9
"SNP_FB_0495004" "chr6B" 76.087 46 9 1 4 49 27117166 27117209 3.4 31.9
"SNP_FB_0495004" "chr6B" 78.049 41 7 1 4 44 27550746 27550784 3.4 31.9
"SNP_FB_0495004" "chr6B" 74.468 47 12 0 4 50 28285265 28285219 3.4 31.9
"SNP_FB_0495004" "chr6B" 74.468 47 12 0 4 50 29764321 29764367 3.4 31.9
"SNP_FB_0495004" "chr6B" 78.049 41 7 1 4 44 30239805 30239767 3.4 31.9
"SNP_FB_0495004" "chr6B" 78.049 41 7 1 4 44 30244193 30244155 3.4 31.9
"SNP_FB_0495004" "chr6B" 78.049 41 7 1 4 44 31147044 31147006 3.4 31.9
"SNP_FB_0495004" "chr5B" 88.235 34 4 0 4 37 31736410 31736377 0.000531 44.6
"SNP_FB_0495004" "chr5B" 80.435 46 9 0 4 49 28720381 28720336 0.002 43.7
"SNP_FB_0495004" "chr5B" 86.486 37 4 1 4 39 9391138 9391102 0.006 41.9
"SNP_FB_0495004" "chr5B" 87.5 32 4 0 4 35 4810189 4810158 0.006 41
"SNP_FB_0495004" "chr5B" 79.545 44 9 0 4 47 28717435 28717392 0.023 40.1
"SNP_FB_0495004" "chr5B" 80.488 41 8 0 4 44 7458766 7458726 0.023 39.2
"SNP_FB_0495004" "chr5B" 80.488 41 8 0 4 44 25285173 25285213 0.023 39.2
"SNP_FB_0495004" "chr5B" 80.488 41 8 0 4 44 48036107 48036147 0.023 39.2
"SNP_FB_0495004" "chr5B" 78.261 46 10 0 4 49 48245749 48245704 0.023 39.2
"SNP_FB_0495004" "chr5B" 80.488 41 8 0 4 44 48702593 48702553 0.023 39.2
"SNP_FB_0495004" "chr5B" 80.488 41 6 1 4 44 995493 995531 0.28 36.5
"SNP_FB_0495004" "chr5B" 80.488 41 6 1 4 44 1007432 1007470 0.28 36.5
"SNP_FB_0495004" "chr5B" 78.261 46 8 1 4 49 2913194 2913237 0.28 36.5
"SNP_FB_0495004" "chr5B" 76.596 47 11 0 4 50 5380979 5381025 0.28 36.5
"SNP_FB_0495004" "chr5B" 78.261 46 8 1 4 49 7135853 7135896 0.28 36.5
"SNP_FB_0495004" "chr5B" 76.596 47 11 0 4 50 7472389 7472435 0.28 36.5
"SNP_FB_0495004" "chr5B" 76.596 47 11 0 4 50 12078149 12078195 0.28 36.5
"SNP_FB_0495004" "chr5B" 76.596 47 11 0 4 50 29947997 29948043 0.28 36.5
"SNP_FB_0495004" "chr5B" 80.488 41 6 1 4 44 31559973 31560011 0.28 36.5
"SNP_FB_0495004" "chr5B" 80.488 41 6 1 4 44 38878138 38878100 0.28 36.5
"SNP_FB_0495004" "chr5B" 95.455 22 1 0 1 22 39098034 39098013 0.28 36.5
"SNP_FB_0495004" "chr5B" 78.261 46 8 1 4 49 46370939 46370982 0.28 36.5
"SNP_FB_0495004" "chr5B" 78.049 41 9 0 4 44 1290069 1290029 0.96 34.6
"SNP_FB_0495004" "chr5B" 78.049 41 9 0 4 44 2671542 2671582 0.96 34.6
"SNP_FB_0495004" "chr5B" 78.049 41 9 0 4 44 5368705 5368665 0.96 34.6
"SNP_FB_0495004" "chr5B" 78.049 41 9 0 4 44 7139916 7139956 0.96 34.6
"SNP_FB_0495004" "chr5B" 78.049 41 9 0 4 44 7140240 7140280 0.96 34.6
"SNP_FB_0495004" "chr5B" 78.049 41 9 0 4 44 8609136 8609096 0.96 34.6
"SNP_FB_0495004" "chr5B" 78.049 41 9 0 4 44 13519038 13518998 0.96 34.6
"SNP_FB_0495004" "chr5B" 78.049 41 9 0 4 44 21946660 21946620 0.96 34.6
"SNP_FB_0495004" "chr5B" 78.049 41 9 0 4 44 21950431 21950391 0.96 34.6
"SNP_FB_0495004" "chr5B" 76.087 46 11 0 4 49 22437504 22437549 0.96 34.6
"SNP_FB_0495004" "chr5B" 78.049 41 9 0 4 44 27950503 27950543 0.96 34.6
"SNP_FB_0495004" "chr5B" 78.049 41 9 0 4 44 28962847 28962887 0.96 34.6
"SNP_FB_0495004" "chr5B" 78.049 41 9 0 4 44 39037994 39038034 0.96 34.6
"SNP_FB_0495004" "chr5B" 78.049 41 9 0 4 44 41884393 41884433 0.96 34.6
"SNP_FB_0495004" "chr5B" 78.049 41 9 0 4 44 41894884 41894924 0.96 34.6
"SNP_FB_0495004" "chr5B" 78.049 41 9 0 1 41 42037226 42037266 0.96 34.6
"SNP_FB_0495004" "chr5B" 78.049 41 9 0 4 44 42156446 42156406 0.96 34.6
"SNP_FB_0495004" "chr5B" 78.049 41 9 0 4 44 48033183 48033223 0.96 34.6
"SNP_FB_0495004" "chr5B" 78.049 41 9 0 4 44 48241634 48241594 0.96 34.6
"SNP_FB_0495004" "chr5B" 76.596 47 9 1 4 50 4410154 4410198 0.96 33.7
"SNP_FB_0495004" "chr5B" 76.596 47 9 1 4 50 5895803 5895759 0.96 33.7
"SNP_FB_0495004" "chr5B" 95 20 1 0 4 23 22659559 22659578 3.4 32.8
"SNP_FB_0495004" "chr5B" 82.353 34 4 1 4 37 33557632 33557601 3.4 32.8
"SNP_FB_0495004" "chr5B" 82.353 34 4 1 4 37 33700171 33700140 3.4 32.8
"SNP_FB_0495004" "chr5B" 82.353 34 4 1 4 37 33730848 33730817 3.4 32.8
"SNP_FB_0495004" "chr5B" 77.5 40 9 0 5 44 43218301 43218340 3.4 32.8
"SNP_FB_0495004" "chr5B" 78.049 41 7 1 4 44 1832109 1832147 3.4 31.9
"SNP_FB_0495004" "chr5B" 78.049 41 7 1 4 44 2911998 2912036 3.4 31.9
"SNP_FB_0495004" "chr5B" 78.049 41 7 1 4 44 3058934 3058972 3.4 31.9
"SNP_FB_0495004" "chr5B" 100 17 0 0 5 21 3315700 3315716 3.4 31.9
"SNP_FB_0495004" "chr5B" 78.049 41 7 1 4 44 4100074 4100036 3.4 31.9
"SNP_FB_0495004" "chr5B" 78.049 41 7 1 4 44 4979595 4979633 3.4 31.9
"SNP_FB_0495004" "chr5B" 78.049 41 7 1 4 44 10218671 10218633 3.4 31.9
"SNP_FB_0495004" "chr5B" 78.049 41 7 1 4 44 12445013 12444975 3.4 31.9
"SNP_FB_0495004" "chr5B" 90.909 22 2 0 1 22 12542521 12542500 3.4 31.9
"SNP_FB_0495004" "chr5B" 76.087 46 9 1 4 49 15024172 15024215 3.4 31.9
"SNP_FB_0495004" "chr5B" 100 17 0 0 4 20 16013040 16013024 3.4 31.9
"SNP_FB_0495004" "chr5B" 78.049 41 7 1 4 44 16600431 16600469 3.4 31.9
"SNP_FB_0495004" "chr5B" 76.087 46 9 1 4 49 16870646 16870689 3.4 31.9
"SNP_FB_0495004" "chr5B" 78.049 41 7 1 1 41 17518107 17518069 3.4 31.9
"SNP_FB_0495004" "chr5B" 78.049 41 7 1 1 41 17528586 17528548 3.4 31.9
"SNP_FB_0495004" "chr5B" 78.049 41 7 1 4 44 18034228 18034190 3.4 31.9
"SNP_FB_0495004" "chr5B" 78.049 41 7 1 4 44 18842127 18842165 3.4 31.9
"SNP_FB_0495004" "chr5B" 78.049 41 7 1 4 44 19111322 19111360 3.4 31.9
"SNP_FB_0495004" "chr5B" 78.049 41 7 1 4 44 22962386 22962348 3.4 31.9
"SNP_FB_0495004" "chr5B" 78.049 41 7 1 4 44 25183525 25183487 3.4 31.9
"SNP_FB_0495004" "chr5B" 74.468 47 12 0 4 50 29790009 29789963 3.4 31.9
"SNP_FB_0495004" "chr5B" 78.049 41 7 1 4 44 31346105 31346143 3.4 31.9
"SNP_FB_0495004" "chr5B" 78.049 41 7 1 4 44 32098259 32098221 3.4 31.9
"SNP_FB_0495004" "chr5B" 78.049 41 7 1 4 44 32107817 32107779 3.4 31.9
"SNP_FB_0495004" "chr5B" 78.049 41 7 1 4 44 33179755 33179717 3.4 31.9
"SNP_FB_0495004" "chr5B" 77.273 44 9 1 1 44 33781643 33781685 3.4 31.9
"SNP_FB_0495004" "chr5B" 78.049 41 7 1 4 44 36108243 36108281 3.4 31.9
"SNP_FB_0495004" "chr5B" 78.049 41 7 1 4 44 37807092 37807130 3.4 31.9
"SNP_FB_0495004" "chr5B" 74.468 47 12 0 4 50 37959497 37959543 3.4 31.9
"SNP_FB_0495004" "chr5B" 78.049 41 7 1 4 44 38881388 38881350 3.4 31.9
"SNP_FB_0495004" "chr5B" 78.049 41 7 1 4 44 39028459 39028497 3.4 31.9
"SNP_FB_0495004" "chr5B" 78.049 41 7 1 4 44 41743644 41743682 3.4 31.9
"SNP_FB_0495004" "chr5B" 78.049 41 7 1 4 44 45847827 45847865 3.4 31.9
"SNP_FB_0495004" "chr5B" 78.049 41 7 1 4 44 45851102 45851140 3.4 31.9
"SNP_FB_0495004" "chr5B" 78.049 41 7 1 4 44 48857557 48857595 3.4 31.9
"SNP_FB_0495004" "chr8B" 88.235 34 4 0 4 37 10475916 10475883 0.000531 44.6
"SNP_FB_0495004" "chr8B" 86.111 36 5 0 4 39 33473 33508 0.002 43.7
"SNP_FB_0495004" "chr8B" 80.435 46 9 0 4 49 25835771 25835816 0.002 43.7
"SNP_FB_0495004" "chr8B" 78.723 47 10 0 4 50 18419142 18419096 0.006 41
"SNP_FB_0495004" "chr8B" 85.294 34 5 0 4 37 4008986 4008953 0.023 40.1
"SNP_FB_0495004" "chr8B" 83.333 42 5 2 4 44 1375359 1375399 0.079 38.3
"SNP_FB_0495004" "chr8B" 82.857 35 6 0 4 38 4006822 4006856 0.079 37.4
"SNP_FB_0495004" "chr8B" 77.778 45 10 0 5 49 19927255 19927211 0.079 37.4
"SNP_FB_0495004" "chr8B" 80.488 41 6 1 4 44 5143969 5143931 0.28 36.5
"SNP_FB_0495004" "chr8B" 78.261 46 8 1 4 49 5429046 5429003 0.28 36.5
"SNP_FB_0495004" "chr8B" 80.488 41 6 1 4 44 23548821 23548783 0.28 36.5
"SNP_FB_0495004" "chr8B" 80.488 41 7 1 4 44 21160628 21160589 0.28 35.6
"SNP_FB_0495004" "chr8B" 78.049 41 9 0 4 44 1209802 1209842 0.96 34.6
"SNP_FB_0495004" "chr8B" 78.049 41 9 0 4 44 4060081 4060121 0.96 34.6
"SNP_FB_0495004" "chr8B" 78.049 41 9 0 4 44 4680486 4680526 0.96 34.6
"SNP_FB_0495004" "chr8B" 78.049 41 9 0 4 44 8292995 8292955 0.96 34.6
"SNP_FB_0495004" "chr8B" 78.049 41 9 0 4 44 11036599 11036639 0.96 34.6
"SNP_FB_0495004" "chr8B" 78.049 41 9 0 4 44 11435824 11435784 0.96 34.6
"SNP_FB_0495004" "chr8B" 76.087 46 11 0 4 49 18743916 18743961 0.96 34.6
"SNP_FB_0495004" "chr8B" 78.049 41 9 0 4 44 21908590 21908630 0.96 34.6
"SNP_FB_0495004" "chr8B" 78.049 41 9 0 4 44 21919254 21919294 0.96 34.6
"SNP_FB_0495004" "chr8B" 76.087 46 11 0 4 49 23967609 23967654 0.96 34.6
"SNP_FB_0495004" "chr8B" 78.947 38 8 0 4 41 15286312 15286275 0.96 33.7
"SNP_FB_0495004" "chr8B" 78.947 38 8 0 4 41 15293967 15293930 0.96 33.7
"SNP_FB_0495004" "chr8B" 76.596 47 9 1 4 50 25206154 25206110 0.96 33.7
"SNP_FB_0495004" "chr8B" 100 18 0 0 1 18 27931779 27931762 0.96 33.7
"SNP_FB_0495004" "chr8B" 77.5 40 9 0 5 44 8296101 8296062 3.4 32.8
"SNP_FB_0495004" "chr8B" 77.273 44 8 1 1 44 10896706 10896747 3.4 32.8
"SNP_FB_0495004" "chr8B" 76.596 47 10 1 4 50 22767167 22767212 3.4 32.8
"SNP_FB_0495004" "chr8B" 95 20 1 0 4 23 25177747 25177728 3.4 32.8
"SNP_FB_0495004" "chr8B" 95 20 1 0 4 23 27029829 27029848 3.4 32.8
"SNP_FB_0495004" "chr8B" 78.049 41 7 1 4 44 141935 141897 3.4 31.9
"SNP_FB_0495004" "chr8B" 90.909 22 2 0 1 22 1759272 1759293 3.4 31.9
"SNP_FB_0495004" "chr8B" 78.049 41 7 1 4 44 1760117 1760155 3.4 31.9
"SNP_FB_0495004" "chr8B" 78.049 41 7 1 4 44 4349785 4349823 3.4 31.9
"SNP_FB_0495004" "chr8B" 78.049 41 7 1 4 44 5657090 5657128 3.4 31.9
"SNP_FB_0495004" "chr8B" 78.049 41 7 1 4 44 10900198 10900236 3.4 31.9
"SNP_FB_0495004" "chr8B" 76.087 46 9 1 4 49 11615349 11615392 3.4 31.9
"SNP_FB_0495004" "chr8B" 78.049 41 7 1 4 44 12365515 12365553 3.4 31.9
"SNP_FB_0495004" "chr8B" 76.087 46 9 1 4 49 13112770 13112813 3.4 31.9
"SNP_FB_0495004" "chr8B" 76.087 46 9 1 4 49 18289449 18289406 3.4 31.9
"SNP_FB_0495004" "chr8B" 76.087 46 9 1 4 49 22838639 22838596 3.4 31.9
"SNP_FB_0495004" "chr8B" 78.049 41 7 1 4 44 25899307 25899345 3.4 31.9
"SNP_FB_0495004" "chr8B" 76.087 46 9 1 4 49 28390508 28390465 3.4 31.9
"SNP_FB_0495004" "chr17B" 80.435 46 9 0 4 49 4813976 4813931 0.002 43.7
"SNP_FB_0495004" "chr17B" 80.435 46 9 0 4 49 6597228 6597273 0.002 43.7
"SNP_FB_0495004" "chr17B" 78 50 11 0 1 50 24017451 24017500 0.006 41.9
"SNP_FB_0495004" "chr17B" 78.723 47 10 0 4 50 22937543 22937589 0.006 41
"SNP_FB_0495004" "chr17B" 85.294 34 5 0 4 37 10225081 10225048 0.023 40.1
"SNP_FB_0495004" "chr17B" 80.488 41 8 0 4 44 6600768 6600808 0.023 39.2
"SNP_FB_0495004" "chr17B" 80.488 41 8 0 4 44 6658949 6658989 0.023 39.2
"SNP_FB_0495004" "chr17B" 80.488 41 8 0 4 44 13691939 13691899 0.023 39.2
"SNP_FB_0495004" "chr17B" 80.488 41 8 0 4 44 14176072 14176112 0.023 39.2
"SNP_FB_0495004" "chr17B" 80.488 41 8 0 4 44 14187379 14187419 0.023 39.2
"SNP_FB_0495004" "chr17B" 78.261 46 10 0 4 49 20623421 20623466 0.023 39.2
"SNP_FB_0495004" "chr17B" 78.261 46 10 0 4 49 22245009 22245054 0.023 39.2
"SNP_FB_0495004" "chr17B" 79.545 44 7 1 1 44 29792312 29792353 0.079 37.4
"SNP_FB_0495004" "chr17B" 76.596 47 11 0 4 50 29095183 29095137 0.28 36.5
"SNP_FB_0495004" "chr17B" 77.273 44 10 0 1 44 5377566 5377609 0.28 35.6
"SNP_FB_0495004" "chr17B" 80.488 41 7 1 4 44 6974875 6974836 0.28 35.6
"SNP_FB_0495004" "chr17B" 80.488 41 7 1 4 44 6978719 6978680 0.28 35.6
"SNP_FB_0495004" "chr17B" 100 19 0 0 4 22 24328066 24328084 0.28 35.6
"SNP_FB_0495004" "chr17B" 78.049 41 9 0 4 44 6223102 6223062 0.96 34.6
"SNP_FB_0495004" "chr17B" 78.049 41 9 0 4 44 6225701 6225661 0.96 34.6
"SNP_FB_0495004" "chr17B" 78.049 41 9 0 4 44 7208704 7208744 0.96 34.6
"SNP_FB_0495004" "chr17B" 78.049 41 9 0 4 44 7209377 7209417 0.96 34.6
"SNP_FB_0495004" "chr17B" 78.049 41 9 0 4 44 10188472 10188432 0.96 34.6
"SNP_FB_0495004" "chr17B" 78.049 41 9 0 4 44 10891244 10891284 0.96 34.6
"SNP_FB_0495004" "chr17B" 78.049 41 9 0 4 44 15823499 15823539 0.96 34.6
"SNP_FB_0495004" "chr17B" 78.049 41 9 0 4 44 20460726 20460766 0.96 34.6
"SNP_FB_0495004" "chr17B" 78.049 41 9 0 4 44 20462206 20462246 0.96 34.6
"SNP_FB_0495004" "chr17B" 78.049 41 9 0 4 44 21063729 21063769 0.96 34.6
"SNP_FB_0495004" "chr17B" 78.049 41 9 0 4 44 21609521 21609481 0.96 34.6
"SNP_FB_0495004" "chr17B" 78.049 41 9 0 4 44 21732440 21732400 0.96 34.6
"SNP_FB_0495004" "chr17B" 88.462 26 3 0 4 29 21774350 21774325 0.96 34.6
"SNP_FB_0495004" "chr17B" 88.462 26 3 0 4 29 21783647 21783622 0.96 34.6
"SNP_FB_0495004" "chr17B" 78.049 41 9 0 4 44 22004561 22004601 0.96 34.6
"SNP_FB_0495004" "chr17B" 78.049 41 9 0 4 44 22241464 22241504 0.96 34.6
"SNP_FB_0495004" "chr17B" 78.049 41 9 0 4 44 22286610 22286650 0.96 34.6
"SNP_FB_0495004" "chr17B" 78.049 41 9 0 4 44 22422972 22422932 0.96 34.6
"SNP_FB_0495004" "chr17B" 76.087 46 11 0 4 49 28078596 28078551 0.96 34.6
"SNP_FB_0495004" "chr17B" 78.049 41 9 0 4 44 29154441 29154481 0.96 34.6
"SNP_FB_0495004" "chr17B" 78.049 41 9 0 4 44 29821645 29821685 0.96 34.6
"SNP_FB_0495004" "chr17B" 78.049 41 9 0 4 44 30024568 30024528 0.96 34.6
"SNP_FB_0495004" "chr17B" 76.596 47 9 1 4 50 12068491 12068447 0.96 33.7
"SNP_FB_0495004" "chr17B" 76.596 47 9 1 4 50 12082074 12082030 0.96 33.7
"SNP_FB_0495004" "chr17B" 76.596 47 9 1 4 50 12093492 12093448 0.96 33.7
"SNP_FB_0495004" "chr17B" 100 18 0 0 4 21 22742164 22742147 0.96 33.7
"SNP_FB_0495004" "chr17B" 76.596 47 9 1 4 50 25230642 25230598 0.96 33.7
"SNP_FB_0495004" "chr17B" 75.556 45 11 0 6 50 22501717 22501673 3.4 32.8
"SNP_FB_0495004" "chr17B" 78.049 41 6 1 4 44 23416075 23416112 3.4 32.8
"SNP_FB_0495004" "chr17B" 74.468 47 12 0 4 50 503535 503581 3.4 31.9
"SNP_FB_0495004" "chr17B" 74.468 47 12 0 4 50 2853821 2853867 3.4 31.9
"SNP_FB_0495004" "chr17B" 78.049 41 7 1 4 44 5689238 5689276 3.4 31.9
"SNP_FB_0495004" "chr17B" 78.049 41 7 1 4 44 5746982 5746944 3.4 31.9
"SNP_FB_0495004" "chr17B" 78.049 41 7 1 4 44 6477545 6477583 3.4 31.9
"SNP_FB_0495004" "chr17B" 78.049 41 7 1 4 44 6751457 6751419 3.4 31.9
"SNP_FB_0495004" "chr17B" 76.087 46 9 1 4 49 9247088 9247131 3.4 31.9
"SNP_FB_0495004" "chr17B" 78.049 41 7 1 4 44 11499997 11499959 3.4 31.9
"SNP_FB_0495004" "chr17B" 78.049 41 7 1 4 44 16015479 16015517 3.4 31.9
"SNP_FB_0495004" "chr17B" 74.468 47 12 0 4 50 21613552 21613506 3.4 31.9
"SNP_FB_0495004" "chr17B" 78.049 41 7 1 4 44 22553121 22553083 3.4 31.9
"SNP_FB_0495004" "chr17B" 78.049 41 7 1 4 44 22556795 22556757 3.4 31.9
"SNP_FB_0495004" "chr17B" 78.049 41 7 1 4 44 23419426 23419464 3.4 31.9
"SNP_FB_0495004" "chr17B" 76.087 46 9 1 4 49 25227150 25227107 3.4 31.9
"SNP_FB_0495004" "chr17B" 78.049 41 7 1 4 44 25416041 25416079 3.4 31.9
"SNP_FB_0495004" "chr17B" 74.468 47 12 0 4 50 28005765 28005719 3.4 31.9
"SNP_FB_0495004" "chr17B" 100 17 0 0 2 18 28667192 28667176 3.4 31.9
"SNP_FB_0495005" "chr2B" 100 50 0 0 1 50 32588172 32588221 4.08e-18 91.5
"SNP_FB_0495005" "chr2B" 80 35 7 0 15 49 29789730 29789764 3.4 32.8
"SNP_FB_0495005" "chr16B" 78.431 51 5 3 1 49 18078517 18078563 0.28 35.6
"SNP_FB_0495005" "chr1B" 91.304 23 2 0 27 49 15681616 15681638 0.96 33.7
"SNP_FB_0495005" "chr1B" 90.909 22 2 0 28 49 21876659 21876680 3.4 31.9
"SNP_FB_0495005" "chr4B" 80 40 7 1 9 48 2938861 2938899 0.96 33.7
"SNP_FB_0495005" "chr9B" 82.857 35 5 1 17 50 7224143 7224177 0.96 33.7
"SNP_FB_0495005" "chr10B" 91.304 23 2 0 28 50 33276141 33276163 0.96 33.7
"SNP_FB_0495005" "chr10B" 90.909 22 2 0 24 45 555561 555540 3.4 31.9
"SNP_FB_0495005" "chr10B" 100 17 0 0 20 36 2426354 2426370 3.4 31.9
"SNP_FB_0495005" "chr17B" 82.857 35 5 1 17 50 5877789 5877823 0.96 33.7
"SNP_FB_0495005" "chr8B" 80 35 7 0 15 49 28719885 28719919 3.4 32.8
"SNP_FB_0495005" "chr8B" 95 20 1 0 5 24 29084681 29084700 3.4 32.8
"SNP_FB_0495005" "chr8B" 90.909 22 2 0 19 40 5766700 5766721 3.4 31.9
"SNP_FB_0495005" "chr15B" 80 35 7 0 15 49 11315625 11315659 3.4 32.8
"SNP_FB_0495005" "chr15B" 100 17 0 0 13 29 43038842 43038858 3.4 31.9
"SNP_FB_0495005" "chr3B" 90.909 22 2 0 4 25 23224744 23224765 3.4 31.9
"SNP_FB_0495005" "chr5B" 90.909 22 2 0 27 48 15910059 15910080 3.4 31.9
"SNP_FB_0495005" "chr13B" 90.909 22 2 0 24 45 9414249 9414270 3.4 31.9
"SNP_FB_0495005" "chr13B" 90.909 22 2 0 24 45 9423434 9423455 3.4 31.9
"SNP_FB_0495005" "chr13B" 100 17 0 0 25 41 22576129 22576145 3.4 31.9
"SNP_FB_0495006" "chr2B" 100 42 0 0 9 50 32588390 32588349 8.99e-14 77
"SNP_FB_0495006" "chr2B" 78.947 38 8 0 13 50 3572631 3572668 0.96 33.7
"SNP_FB_0495006" "chr2B" 85.185 27 4 0 7 33 19339553 19339579 3.4 31.9
"SNP_FB_0495006" "chr2B" 85.185 27 4 0 7 33 19349300 19349326 3.4 31.9
"SNP_FB_0495006" "chr2B" 85.185 27 4 0 7 33 19360481 19360507 3.4 31.9
"SNP_FB_0495006" "chr11B" 81.579 38 7 0 13 50 24231017 24231054 0.079 38.3
"SNP_FB_0495006" "chr11B" 90.909 22 2 0 1 22 37415438 37415417 3.4 31.9
"SNP_FB_0495006" "chr17B" 92 25 2 0 2 26 15068761 15068785 0.079 37.4
"SNP_FB_0495006" "chr5B" 100 19 0 0 13 31 34575446 34575464 0.28 35.6
"SNP_FB_0495006" "chr5B" 100 18 0 0 2 19 15703215 15703232 0.96 33.7
"SNP_FB_0495006" "chr5B" 100 17 0 0 4 20 10116494 10116478 3.4 31.9
"SNP_FB_0495006" "chr5B" 90.909 22 2 0 1 22 23469213 23469234 3.4 31.9
"SNP_FB_0495006" "chr4B" 83.871 31 5 0 4 34 9907277 9907247 0.96 34.6
"SNP_FB_0495006" "chr4B" 76.19 42 10 0 9 50 1704968 1705009 3.4 31.9
"SNP_FB_0495006" "chr8B" 83.871 31 5 0 4 34 17510527 17510557 0.96 34.6
"SNP_FB_0495006" "chr8B" 95.455 22 0 1 6 26 4645755 4645776 3.4 32.8
"SNP_FB_0495006" "chr8B" 95.455 22 0 1 6 26 4689227 4689248 3.4 32.8
"SNP_FB_0495006" "chr8B" 95 20 1 0 5 24 7660897 7660916 3.4 32.8
"SNP_FB_0495006" "chr8B" 90.909 22 2 0 6 27 11763978 11763999 3.4 31.9
"SNP_FB_0495006" "chr8B" 85.185 27 4 0 5 31 25623076 25623102 3.4 31.9
"SNP_FB_0495006" "chr9B" 83.871 31 5 0 4 34 22911554 22911584 0.96 34.6
"SNP_FB_0495006" "chr15B" 78.947 38 8 0 13 50 19638750 19638787 0.96 33.7
"SNP_FB_0495006" "chr15B" 91.304 23 2 0 1 23 38656626 38656648 0.96 33.7
"SNP_FB_0495006" "chr15B" 95 20 1 0 5 24 10953289 10953308 3.4 32.8
"SNP_FB_0495006" "chr15B" 95 20 1 0 5 24 10958156 10958175 3.4 32.8
"SNP_FB_0495006" "chr15B" 100 17 0 0 34 50 23564121 23564137 3.4 31.9
"SNP_FB_0495006" "chr6B" 77.5 40 9 0 9 48 21603573 21603612 3.4 32.8
"SNP_FB_0495006" "chr7B" 77.778 45 5 2 10 49 15077542 15077498 3.4 32.8
"SNP_FB_0495006" "chr13B" 95 20 1 0 5 24 3348010 3347991 3.4 32.8
"SNP_FB_0495006" "chr13B" 88 25 3 0 16 40 4897207 4897231 3.4 32.8
"SNP_FB_0495006" "chr1B" 100 17 0 0 6 22 18169870 18169854 3.4 31.9
"SNP_FB_0495006" "chr3B" 100 17 0 0 5 21 4073991 4074007 3.4 31.9
"SNP_FB_0495006" "chr3B" 100 17 0 0 6 22 14698302 14698286 3.4 31.9
"SNP_FB_0495006" "chr12B" 78.378 37 8 0 1 37 20985000 20984964 3.4 31.9
"SNP_FB_0495014" "chr2B" 100 50 0 0 1 50 32590335 32590286 4.08e-18 91.5
"SNP_FB_0495014" "chr2B" 95.652 23 0 1 2 24 37387816 37387837 0.96 34.6
"SNP_FB_0495014" "chr2B" 88 25 3 0 2 26 29255497 29255521 3.4 32.8
"SNP_FB_0495014" "chr6B" 100 19 0 0 10 28 23738125 23738143 0.28 35.6
"SNP_FB_0495014" "chr6B" 100 18 0 0 13 30 24134258 24134275 0.96 33.7
"SNP_FB_0495014" "chr6B" 100 17 0 0 22 38 930802 930818 3.4 31.9
"SNP_FB_0495014" "chr6B" 100 17 0 0 22 38 962567 962583 3.4 31.9
"SNP_FB_0495014" "chr8B" 100 19 0 0 13 31 9047899 9047917 0.28 35.6
"SNP_FB_0495014" "chr8B" 100 19 0 0 13 31 9047937 9047955 0.28 35.6
"SNP_FB_0495014" "chr8B" 91.304 23 2 0 4 26 27768061 27768083 0.96 33.7
"SNP_FB_0495014" "chr8B" 85.185 27 4 0 5 31 2693567 2693541 3.4 31.9
"SNP_FB_0495014" "chr8B" 86.207 29 3 1 3 30 9048006 9048034 3.4 31.9
"SNP_FB_0495014" "chr8B" 90.909 22 2 0 4 25 14240379 14240400 3.4 31.9
"SNP_FB_0495014" "chr13B" 91.667 24 2 0 4 27 18215569 18215546 0.28 35.6
"SNP_FB_0495014" "chr13B" 84.375 32 4 1 10 40 1974497 1974528 3.4 32.8
"SNP_FB_0495014" "chr13B" 90.909 22 2 0 5 26 8670544 8670523 3.4 31.9
"SNP_FB_0495014" "chr11B" 95.652 23 0 1 2 24 18417573 18417552 0.96 34.6
"SNP_FB_0495014" "chr17B" 83.871 31 5 0 1 31 18979096 18979126 0.96 34.6
"SNP_FB_0495014" "chr1B" 81.818 33 6 0 8 40 26570771 26570803 0.96 33.7
"SNP_FB_0495014" "chr7B" 85.714 28 4 0 5 32 1578236 1578209 0.96 33.7
"SNP_FB_0495014" "chr3B" 88 25 3 0 8 32 7952123 7952099 3.4 32.8
"SNP_FB_0495014" "chr3B" 85.185 27 4 0 6 32 7311384 7311358 3.4 31.9
"SNP_FB_0495014" "chr15B" 95 20 1 0 7 26 785654 785673 3.4 32.8
"SNP_FB_0495014" "chr15B" 100 17 0 0 4 20 36051668 36051684 3.4 31.9
"SNP_FB_0495014" "chr16B" 90.909 22 2 0 17 38 17578730 17578709 3.4 31.9
"SNP_FB_0495016" "chr2B" 100 50 0 0 1 50 32590676 32590725 4.08e-18 91.5
"SNP_FB_0495016" "chr2B" 86.207 29 3 1 4 31 7771973 7772001 3.4 31.9
"SNP_FB_0495016" "chr14B" 92.593 27 2 0 5 31 10281166 10281192 0.006 41
"SNP_FB_0495016" "chr14B" 100 19 0 0 8 26 3803902 3803884 0.28 35.6
"SNP_FB_0495016" "chr14B" 100 17 0 0 3 19 5455357 5455373 3.4 31.9
"SNP_FB_0495016" "chr14B" 100 17 0 0 3 19 25120131 25120147 3.4 31.9
"SNP_FB_0495016" "chr3B" 95.238 21 1 0 15 35 22711146 22711166 0.96 34.6
"SNP_FB_0495016" "chr3B" 88.462 26 1 1 3 26 11498860 11498835 3.4 31.9
"SNP_FB_0495016" "chr5B" 88.462 26 3 0 7 32 125002 125027 0.96 34.6
"SNP_FB_0495016" "chr5B" 83.871 31 5 0 7 37 42778578 42778548 0.96 34.6
"SNP_FB_0495016" "chr5B" 95.455 22 0 1 5 25 27352680 27352659 3.4 32.8
"SNP_FB_0495016" "chr5B" 100 17 0 0 19 35 3160892 3160876 3.4 31.9
"SNP_FB_0495016" "chr5B" 100 17 0 0 6 22 11185352 11185336 3.4 31.9
"SNP_FB_0495016" "chr7B" 84.375 32 2 1 3 34 3300796 3300768 0.96 34.6
"SNP_FB_0495016" "chr7B" 88 25 3 0 14 38 22385700 22385676 3.4 32.8
"SNP_FB_0495016" "chr8B" 85.714 35 3 2 5 37 698254 698288 0.96 34.6
"SNP_FB_0495016" "chr8B" 100 18 0 0 9 26 4392006 4392023 0.96 33.7
"SNP_FB_0495016" "chr8B" 88 25 3 0 7 31 5748710 5748686 3.4 32.8
"SNP_FB_0495016" "chr8B" 95 20 1 0 19 38 25298679 25298698 3.4 32.8
"SNP_FB_0495016" "chr8B" 90.909 22 2 0 14 35 10688585 10688606 3.4 31.9
"SNP_FB_0495016" "chr8B" 85.185 27 4 0 17 43 28719449 28719475 3.4 31.9
"SNP_FB_0495016" "chr16B" 95.238 21 1 0 11 31 8486891 8486911 0.96 34.6
"SNP_FB_0495016" "chr16B" 95.652 23 0 1 7 29 9778962 9778983 0.96 34.6
"SNP_FB_0495016" "chr10B" 92 25 1 1 3 26 6827331 6827355 0.96 33.7
"SNP_FB_0495016" "chr10B" 95 20 1 0 6 25 32772692 32772673 3.4 32.8
"SNP_FB_0495016" "chr10B" 90.909 22 2 0 3 24 8272091 8272112 3.4 31.9
"SNP_FB_0495016" "chr10B" 90.909 22 2 0 3 24 12027487 12027508 3.4 31.9
"SNP_FB_0495016" "chr10B" 90.909 22 2 0 15 36 16851688 16851667 3.4 31.9
"SNP_FB_0495016" "chr10B" 90.909 22 2 0 15 36 16856531 16856510 3.4 31.9
"SNP_FB_0495016" "chr1B" 95 20 1 0 6 25 26080063 26080044 3.4 32.8
"SNP_FB_0495016" "chr6B" 95 20 1 0 16 35 28657099 28657118 3.4 32.8
"SNP_FB_0495016" "chr6B" 100 17 0 0 3 19 15208707 15208723 3.4 31.9
"SNP_FB_0495016" "chr12B" 88.889 27 2 1 11 37 20906557 20906532 3.4 32.8
"SNP_FB_0495016" "chr12B" 90.909 22 2 0 8 29 6931279 6931258 3.4 31.9
"SNP_FB_0495016" "chr12B" 90.909 22 2 0 14 35 11218111 11218132 3.4 31.9
"SNP_FB_0495016" "chr15B" 95.455 22 0 1 7 28 37423546 37423566 3.4 32.8
"SNP_FB_0495016" "chr15B" 83.333 30 5 0 5 34 42071876 42071847 3.4 32.8
"SNP_FB_0495016" "chr15B" 90.909 22 2 0 1 22 24342884 24342905 3.4 31.9
"SNP_FB_0495016" "chr9B" 100 17 0 0 1 17 17492491 17492475 3.4 31.9
"SNP_FB_0495016" "chr11B" 85.714 28 1 1 11 35 34813791 34813764 3.4 31.9
"SNP_FB_0495016" "chr11B" 85.185 27 4 0 6 32 38595246 38595220 3.4 31.9
"SNP_FB_0495018" "chr2B" 98 50 1 0 1 50 32590977 32590928 1.74e-16 86.9
"SNP_FB_0495018" "chr2B" 92.593 27 2 0 17 43 9605526 9605500 0.006 41
"SNP_FB_0495018" "chr2B" 80.952 42 8 0 5 46 23039171 23039212 0.006 41
"SNP_FB_0495018" "chr2B" 100 20 0 0 28 47 1286402 1286421 0.079 37.4
"SNP_FB_0495018" "chr2B" 82.5 40 3 2 5 43 820767 820803 0.28 36.5
"SNP_FB_0495018" "chr2B" 82.353 34 6 0 16 49 20013615 20013648 0.28 35.6
"SNP_FB_0495018" "chr2B" 100 19 0 0 29 47 37525511 37525493 0.28 35.6
"SNP_FB_0495018" "chr2B" 79.487 39 4 1 8 46 15174861 15174827 0.96 34.6
"SNP_FB_0495018" "chr2B" 92 25 1 1 8 32 19800667 19800690 0.96 33.7
"SNP_FB_0495018" "chr2B" 88 25 3 0 22 46 209883 209859 3.4 32.8
"SNP_FB_0495018" "chr2B" 88 25 3 0 22 46 219704 219680 3.4 32.8
"SNP_FB_0495018" "chr2B" 95 20 1 0 5 24 12710611 12710592 3.4 32.8
"SNP_FB_0495018" "chr2B" 88 25 3 0 22 46 23239164 23239140 3.4 32.8
"SNP_FB_0495018" "chr2B" 88 25 3 0 22 46 23793518 23793494 3.4 32.8
"SNP_FB_0495018" "chr2B" 88 25 3 0 22 46 30773590 30773614 3.4 32.8
"SNP_FB_0495018" "chr2B" 85.185 27 4 0 17 43 18712585 18712559 3.4 31.9
"SNP_FB_0495018" "chr2B" 100 17 0 0 31 47 34957046 34957062 3.4 31.9
"SNP_FB_0495018" "chr7B" 87.234 47 4 1 1 47 5389638 5389682 2.94e-07 56.3
"SNP_FB_0495018" "chr7B" 85.294 34 5 0 17 50 3020361 3020328 0.023 40.1
"SNP_FB_0495018" "chr7B" 86.667 30 4 0 17 46 3023515 3023486 0.079 37.4
"SNP_FB_0495018" "chr7B" 86.667 30 4 0 17 46 3023521 3023492 0.079 37.4
"SNP_FB_0495018" "chr7B" 86.667 30 4 0 17 46 3023693 3023664 0.079 37.4
"SNP_FB_0495018" "chr7B" 86.667 30 4 0 17 46 3023699 3023670 0.079 37.4
"SNP_FB_0495018" "chr7B" 80.488 41 6 1 8 46 3020375 3020335 0.28 36.5
"SNP_FB_0495018" "chr7B" 88.889 27 3 0 17 43 5351988 5352014 0.28 36.5
"SNP_FB_0495018" "chr7B" 88 25 3 0 9 33 1234722 1234698 3.4 32.8
"SNP_FB_0495018" "chr7B" 83.333 30 5 0 17 46 3023512 3023483 3.4 32.8
"SNP_FB_0495018" "chr7B" 83.333 30 5 0 17 46 3023524 3023495 3.4 32.8
"SNP_FB_0495018" "chr7B" 83.333 30 5 0 17 46 3023690 3023661 3.4 32.8
"SNP_FB_0495018" "chr7B" 83.333 30 5 0 17 46 3023702 3023673 3.4 32.8
"SNP_FB_0495018" "chr7B" 83.333 30 5 0 17 46 5351985 5352014 3.4 32.8
"SNP_FB_0495018" "chr7B" 88.462 26 0 1 17 42 5351994 5352016 3.4 32.8
"SNP_FB_0495018" "chr7B" 85.185 27 4 0 17 43 5353000 5353026 3.4 31.9
"SNP_FB_0495018" "chr6B" 87.879 33 4 0 18 50 12651164 12651196 0.002 42.8
"SNP_FB_0495018" "chr6B" 95.238 21 1 0 26 46 1576786 1576806 0.96 34.6
"SNP_FB_0495018" "chr6B" 95.238 21 1 0 22 42 22387126 22387106 0.96 34.6
"SNP_FB_0495018" "chr6B" 95.238 21 1 0 21 41 27810373 27810353 0.96 34.6
"SNP_FB_0495018" "chr6B" 100 18 0 0 30 47 10094709 10094692 0.96 33.7
"SNP_FB_0495018" "chr6B" 85.714 28 4 0 14 41 18847700 18847673 0.96 33.7
"SNP_FB_0495018" "chr6B" 81.818 33 6 0 17 49 21724250 21724218 0.96 33.7
"SNP_FB_0495018" "chr6B" 85.714 28 4 0 19 46 28312916 28312889 0.96 33.7
"SNP_FB_0495018" "chr6B" 80.952 42 3 3 5 45 7801301 7801338 3.4 31.9
"SNP_FB_0495018" "chr6B" 100 17 0 0 31 47 22475741 22475757 3.4 31.9
"SNP_FB_0495018" "chr6B" 85.185 27 4 0 16 42 27847608 27847634 3.4 31.9
"SNP_FB_0495018" "chr6B" 85.185 27 4 0 17 43 28312915 28312889 3.4 31.9
"SNP_FB_0495018" "chr6B" 90.909 22 2 0 25 46 30876518 30876539 3.4 31.9
"SNP_FB_0495018" "chr13B" 96 25 1 0 23 47 6024682 6024658 0.006 41.9
"SNP_FB_0495018" "chr13B" 89.655 29 1 1 22 48 10348147 10348119 0.079 37.4
"SNP_FB_0495018" "chr13B" 95.238 21 1 0 26 46 9665642 9665662 0.96 34.6
"SNP_FB_0495018" "chr13B" 88.462 26 3 0 22 47 13705643 13705668 0.96 34.6
"SNP_FB_0495018" "chr13B" 95.238 21 1 0 23 43 21582590 21582570 0.96 34.6
"SNP_FB_0495018" "chr13B" 88.462 26 3 0 15 40 38641502 38641477 0.96 34.6
"SNP_FB_0495018" "chr13B" 85.714 28 4 0 19 46 33517546 33517573 0.96 33.7
"SNP_FB_0495018" "chr13B" 95 20 1 0 5 24 7876641 7876660 3.4 32.8
"SNP_FB_0495018" "chr13B" 81.081 37 6 1 5 41 19808306 19808271 3.4 32.8
"SNP_FB_0495018" "chr13B" 88 25 3 0 19 43 28023692 28023716 3.4 32.8
"SNP_FB_0495018" "chr13B" 85.714 28 1 1 19 46 7435853 7435877 3.4 31.9
"SNP_FB_0495018" "chr13B" 90.909 22 2 0 22 43 29843075 29843096 3.4 31.9
"SNP_FB_0495018" "chr13B" 90.909 22 2 0 22 43 29857526 29857547 3.4 31.9
"SNP_FB_0495018" "chr8B" 89.655 29 3 0 19 47 28452203 28452231 0.023 40.1
"SNP_FB_0495018" "chr8B" 92.308 26 2 0 22 47 6791812 6791837 0.023 39.2
"SNP_FB_0495018" "chr8B" 92.308 26 2 0 22 47 28573237 28573262 0.023 39.2
"SNP_FB_0495018" "chr8B" 92 25 2 0 20 44 28606211 28606187 0.079 37.4
"SNP_FB_0495018" "chr8B" 88.889 27 3 0 17 43 11030870 11030844 0.28 36.5
"SNP_FB_0495018" "chr8B" 95.455 22 1 0 22 43 26591597 26591576 0.28 36.5
"SNP_FB_0495018" "chr8B" 86.207 29 4 0 19 47 28471794 28471822 0.28 35.6
"SNP_FB_0495018" "chr8B" 86.207 29 4 0 19 47 28530093 28530121 0.28 35.6
"SNP_FB_0495018" "chr8B" 83.871 31 5 0 19 49 11202579 11202549 0.96 34.6
"SNP_FB_0495018" "chr8B" 95.238 21 1 0 30 50 21188440 21188460 0.96 34.6
"SNP_FB_0495018" "chr8B" 95.238 21 1 0 30 50 21199237 21199257 0.96 34.6
"SNP_FB_0495018" "chr8B" 85.714 28 4 0 23 50 5194310 5194283 0.96 33.7
"SNP_FB_0495018" "chr8B" 78.261 46 6 2 5 46 11030889 11030844 0.96 33.7
"SNP_FB_0495018" "chr8B" 85.714 28 4 0 20 47 23842357 23842384 0.96 33.7
"SNP_FB_0495018" "chr8B" 100 18 0 0 30 47 23842370 23842387 0.96 33.7
"SNP_FB_0495018" "chr8B" 85.714 28 4 0 19 46 27530771 27530798 0.96 33.7
"SNP_FB_0495018" "chr8B" 95 20 1 0 23 42 2711810 2711829 3.4 32.8
"SNP_FB_0495018" "chr8B" 80 35 7 0 9 43 8181675 8181709 3.4 32.8
"SNP_FB_0495018" "chr8B" 95 20 1 0 30 49 11337208 11337189 3.4 32.8
"SNP_FB_0495018" "chr8B" 88 25 3 0 18 42 28795334 28795310 3.4 32.8
"SNP_FB_0495018" "chr8B" 100 17 0 0 8 24 27437222 27437206 3.4 31.9
"SNP_FB_0495018" "chr11B" 82.051 39 7 0 10 48 35885198 35885236 0.023 40.1
"SNP_FB_0495018" "chr11B" 85.714 35 3 1 14 46 35645201 35645167 0.023 39.2
"SNP_FB_0495018" "chr11B" 91.667 24 2 0 19 42 208862 208839 0.28 35.6
"SNP_FB_0495018" "chr11B" 87.097 31 3 1 19 48 15973845 15973875 0.28 35.6
"SNP_FB_0495018" "chr11B" 79.487 39 8 0 8 46 17162939 17162901 0.28 35.6
"SNP_FB_0495018" "chr11B" 91.667 24 2 0 24 47 32341186 32341163 0.28 35.6
"SNP_FB_0495018" "chr11B" 91.667 24 2 0 24 47 32348568 32348545 0.28 35.6
"SNP_FB_0495018" "chr11B" 95.238 21 1 0 30 50 3980319 3980339 0.96 34.6
"SNP_FB_0495018" "chr11B" 95.238 21 1 0 24 44 23638765 23638785 0.96 34.6
"SNP_FB_0495018" "chr11B" 78.571 42 6 1 5 46 24403782 24403744 0.96 34.6
"SNP_FB_0495018" "chr11B" 95.238 21 1 0 22 42 25753268 25753248 0.96 34.6
"SNP_FB_0495018" "chr11B" 85.714 28 4 0 16 43 13651005 13650978 0.96 33.7
"SNP_FB_0495018" "chr11B" 81.818 33 6 0 16 48 17162928 17162896 0.96 33.7
"SNP_FB_0495018" "chr11B" 83.871 31 2 1 10 40 2764487 2764460 3.4 32.8
"SNP_FB_0495018" "chr11B" 88 25 3 0 22 46 4878393 4878417 3.4 32.8
"SNP_FB_0495018" "chr11B" 88 25 3 0 19 43 4878396 4878420 3.4 32.8
"SNP_FB_0495018" "chr11B" 88 25 3 0 22 46 5604898 5604922 3.4 32.8
"SNP_FB_0495018" "chr11B" 83.333 30 5 0 19 48 17162922 17162893 3.4 32.8
"SNP_FB_0495018" "chr11B" 95 20 1 0 27 46 25857879 25857860 3.4 32.8
"SNP_FB_0495018" "chr11B" 81.25 32 6 0 17 48 4878397 4878428 3.4 31.9
"SNP_FB_0495018" "chr11B" 91.667 24 1 1 5 28 6872230 6872252 3.4 31.9
"SNP_FB_0495018" "chr11B" 91.667 24 1 1 5 28 6881016 6881038 3.4 31.9
"SNP_FB_0495018" "chr11B" 100 17 0 0 30 46 25850889 25850873 3.4 31.9
"SNP_FB_0495018" "chr11B" 85.185 27 4 0 17 43 27072263 27072289 3.4 31.9
"SNP_FB_0495018" "chr11B" 90.909 22 2 0 24 45 30808774 30808753 3.4 31.9
"SNP_FB_0495018" "chr15B" 87.097 31 4 0 16 46 39451693 39451663 0.023 39.2
"SNP_FB_0495018" "chr15B" 88.889 27 3 0 17 43 13624147 13624121 0.28 36.5
"SNP_FB_0495018" "chr15B" 86.207 29 4 0 18 46 36240752 36240780 0.28 35.6
"SNP_FB_0495018" "chr15B" 88.462 26 3 0 22 47 43573 43548 0.96 34.6
"SNP_FB_0495018" "chr15B" 85.714 28 4 0 19 46 20901683 20901656 0.96 33.7
"SNP_FB_0495018" "chr15B" 85.714 28 4 0 19 46 20912753 20912726 0.96 33.7
"SNP_FB_0495018" "chr15B" 85.714 28 4 0 19 46 20923525 20923498 0.96 33.7
"SNP_FB_0495018" "chr15B" 100 18 0 0 29 46 23628993 23629010 0.96 33.7
"SNP_FB_0495018" "chr15B" 80 40 7 1 8 46 39451699 39451660 0.96 33.7
"SNP_FB_0495018" "chr15B" 95 20 1 0 8 27 9331362 9331381 3.4 32.8
"SNP_FB_0495018" "chr15B" 95 20 1 0 27 46 17143884 17143865 3.4 32.8
"SNP_FB_0495018" "chr15B" 83.333 30 5 0 17 46 20901682 20901653 3.4 32.8
"SNP_FB_0495018" "chr15B" 88 25 3 0 22 46 20901686 20901662 3.4 32.8
"SNP_FB_0495018" "chr15B" 83.333 30 5 0 17 46 20912752 20912723 3.4 32.8
"SNP_FB_0495018" "chr15B" 88 25 3 0 22 46 20912756 20912732 3.4 32.8
"SNP_FB_0495018" "chr15B" 83.333 30 5 0 17 46 20923524 20923495 3.4 32.8
"SNP_FB_0495018" "chr15B" 88 25 3 0 22 46 20923528 20923504 3.4 32.8
"SNP_FB_0495018" "chr15B" 83.333 30 5 0 17 46 23140909 23140938 3.4 32.8
"SNP_FB_0495018" "chr15B" 95 20 1 0 22 41 33135236 33135255 3.4 32.8
"SNP_FB_0495018" "chr15B" 78.571 42 8 1 5 46 39451697 39451657 3.4 32.8
"SNP_FB_0495018" "chr15B" 100 17 0 0 31 47 3730205 3730189 3.4 31.9
"SNP_FB_0495018" "chr15B" 100 17 0 0 30 46 13599438 13599422 3.4 31.9
"SNP_FB_0495018" "chr15B" 100 17 0 0 8 24 32663650 32663634 3.4 31.9
"SNP_FB_0495018" "chr15B" 100 17 0 0 30 46 40054371 40054387 3.4 31.9
"SNP_FB_0495018" "chr15B" 100 17 0 0 30 46 40066324 40066340 3.4 31.9
"SNP_FB_0495018" "chr15B" 85.714 28 1 1 21 48 40917821 40917845 3.4 31.9
"SNP_FB_0495018" "chr15B" 100 17 0 0 31 47 42583460 42583476 3.4 31.9
"SNP_FB_0495018" "chr15B" 100 17 0 0 8 24 44256800 44256816 3.4 31.9
"SNP_FB_0495018" "chr5B" 95.652 23 1 0 19 41 4098056 4098078 0.079 38.3
"SNP_FB_0495018" "chr5B" 92 25 2 0 22 46 29537659 29537683 0.079 37.4
"SNP_FB_0495018" "chr5B" 78.571 42 9 0 5 46 36871860 36871901 0.28 36.5
"SNP_FB_0495018" "chr5B" 84.211 38 4 2 5 41 36600901 36600865 0.28 35.6
"SNP_FB_0495018" "chr5B" 100 19 0 0 26 44 39761164 39761182 0.28 35.6
"SNP_FB_0495018" "chr5B" 85.714 28 4 0 21 48 1674236 1674263 0.96 33.7
"SNP_FB_0495018" "chr5B" 100 18 0 0 29 46 2083524 2083507 0.96 33.7
"SNP_FB_0495018" "chr5B" 100 18 0 0 30 47 26575373 26575390 0.96 33.7
"SNP_FB_0495018" "chr5B" 85.714 28 4 0 19 46 48835145 48835118 0.96 33.7
"SNP_FB_0495018" "chr5B" 88 25 3 0 23 47 9891476 9891500 3.4 32.8
"SNP_FB_0495018" "chr5B" 83.333 30 5 0 17 46 36871875 36871904 3.4 32.8
"SNP_FB_0495018" "chr5B" 100 17 0 0 30 46 4929291 4929307 3.4 31.9
"SNP_FB_0495018" "chr5B" 90.909 22 2 0 21 42 14307795 14307816 3.4 31.9
"SNP_FB_0495018" "chr5B" 90.909 22 2 0 9 30 31166722 31166701 3.4 31.9
"SNP_FB_0495018" "chr5B" 90.909 22 2 0 9 30 31180031 31180010 3.4 31.9
"SNP_FB_0495018" "chr5B" 81.818 33 3 1 14 46 39247965 39247994 3.4 31.9
"SNP_FB_0495018" "chr5B" 85.185 27 4 0 19 45 41526569 41526543 3.4 31.9
"SNP_FB_0495018" "chr5B" 90.909 22 2 0 23 44 44992543 44992564 3.4 31.9
"SNP_FB_0495018" "chr5B" 100 17 0 0 30 46 48196183 48196199 3.4 31.9
"SNP_FB_0495018" "chr9B" 80.952 42 6 1 7 46 748130 748171 0.079 38.3
"SNP_FB_0495018" "chr9B" 86.207 29 4 0 19 47 20470444 20470416 0.28 35.6
"SNP_FB_0495018" "chr9B" 88.462 26 3 0 17 42 748148 748173 0.96 34.6
"SNP_FB_0495018" "chr9B" 95.238 21 1 0 22 42 12583498 12583478 0.96 34.6
"SNP_FB_0495018" "chr9B" 85.714 28 4 0 19 46 6052913 6052886 0.96 33.7
"SNP_FB_0495018" "chr9B" 91.304 23 2 0 17 39 11250487 11250509 0.96 33.7
"SNP_FB_0495018" "chr9B" 91.304 23 2 0 17 39 11256466 11256488 0.96 33.7
"SNP_FB_0495018" "chr9B" 91.304 23 2 0 17 39 11276201 11276223 0.96 33.7
"SNP_FB_0495018" "chr9B" 100 18 0 0 30 47 20470430 20470413 0.96 33.7
"SNP_FB_0495018" "chr9B" 95 20 1 0 23 42 11562982 11562963 3.4 32.8
"SNP_FB_0495018" "chr9B" 100 17 0 0 30 46 3000838 3000854 3.4 31.9
"SNP_FB_0495018" "chr9B" 90.909 22 2 0 22 43 4831681 4831702 3.4 31.9
"SNP_FB_0495018" "chr9B" 81.25 32 6 0 16 47 6052919 6052888 3.4 31.9
"SNP_FB_0495018" "chr9B" 100 17 0 0 7 23 10220901 10220885 3.4 31.9
"SNP_FB_0495018" "chr9B" 90.909 22 2 0 17 38 15185672 15185693 3.4 31.9
"SNP_FB_0495018" "chr12B" 89.286 28 3 0 19 46 22315741 22315714 0.079 38.3
"SNP_FB_0495018" "chr12B" 92 25 2 0 22 46 21134097 21134121 0.079 37.4
"SNP_FB_0495018" "chr12B" 80.952 42 7 1 5 46 21501187 21501147 0.079 37.4
"SNP_FB_0495018" "chr12B" 91.667 24 2 0 23 46 5273449 5273472 0.28 35.6
"SNP_FB_0495018" "chr12B" 88.462 26 3 0 22 47 4529998 4530023 0.96 34.6
"SNP_FB_0495018" "chr12B" 88.889 27 0 1 17 43 22315530 22315507 0.96 34.6
"SNP_FB_0495018" "chr12B" 85.714 28 4 0 19 46 3214554 3214527 0.96 33.7
"SNP_FB_0495018" "chr12B" 85.714 28 4 0 19 46 22315695 22315668 0.96 33.7
"SNP_FB_0495018" "chr12B" 85.714 28 4 0 19 46 22315701 22315674 0.96 33.7
"SNP_FB_0495018" "chr12B" 85.714 28 4 0 19 46 22315735 22315708 0.96 33.7
"SNP_FB_0495018" "chr12B" 85.714 28 4 0 22 49 23150248 23150221 0.96 33.7
"SNP_FB_0495018" "chr12B" 88 25 3 0 19 43 3214548 3214524 3.4 32.8
"SNP_FB_0495018" "chr12B" 88 25 3 0 19 43 21501168 21501144 3.4 32.8
"SNP_FB_0495018" "chr12B" 83.333 30 5 0 17 46 22315694 22315665 3.4 32.8
"SNP_FB_0495018" "chr12B" 88 25 3 0 19 43 22829515 22829491 3.4 32.8
"SNP_FB_0495018" "chr12B" 90.909 22 2 0 16 37 2887812 2887791 3.4 31.9
"SNP_FB_0495018" "chr12B" 81.25 32 6 0 15 46 22315656 22315625 3.4 31.9
"SNP_FB_0495018" "chr12B" 85.185 27 4 0 17 43 22315734 22315708 3.4 31.9
"SNP_FB_0495018" "chr3B" 86.667 30 4 0 17 46 12909808 12909779 0.079 37.4
"SNP_FB_0495018" "chr3B" 86.667 30 4 0 17 46 12909814 12909785 0.079 37.4
"SNP_FB_0495018" "chr3B" 92 25 2 0 3 27 21767255 21767231 0.079 37.4
"SNP_FB_0495018" "chr3B" 92 25 2 0 22 46 21953885 21953909 0.079 37.4
"SNP_FB_0495018" "chr3B" 91.667 24 2 0 19 42 130373 130350 0.28 35.6
"SNP_FB_0495018" "chr3B" 95.238 21 1 0 24 44 23900800 23900780 0.96 34.6
"SNP_FB_0495018" "chr3B" 81.818 33 6 0 17 49 12716092 12716060 0.96 33.7
"SNP_FB_0495018" "chr3B" 85.714 28 4 0 19 46 12716093 12716066 0.96 33.7
"SNP_FB_0495018" "chr3B" 88 25 3 0 17 41 6308138 6308162 3.4 32.8
"SNP_FB_0495018" "chr3B" 88 25 3 0 22 46 12716129 12716105 3.4 32.8
"SNP_FB_0495018" "chr3B" 83.333 30 5 0 17 46 12909805 12909776 3.4 32.8
"SNP_FB_0495018" "chr3B" 83.333 30 5 0 17 46 12909817 12909788 3.4 32.8
"SNP_FB_0495018" "chr3B" 88 25 3 0 23 47 15278741 15278717 3.4 32.8
"SNP_FB_0495018" "chr3B" 83.333 30 5 0 16 45 18621520 18621549 3.4 32.8
"SNP_FB_0495018" "chr3B" 88 25 3 0 19 43 20847103 20847127 3.4 32.8
"SNP_FB_0495018" "chr3B" 83.333 30 5 0 17 46 30460740 30460769 3.4 32.8
"SNP_FB_0495018" "chr3B" 100 17 0 0 24 40 132083 132099 3.4 31.9
"SNP_FB_0495018" "chr3B" 100 17 0 0 30 46 2961006 2961022 3.4 31.9
"SNP_FB_0495018" "chr3B" 100 17 0 0 30 46 20847099 20847115 3.4 31.9
"SNP_FB_0495018" "chr3B" 100 17 0 0 30 46 21151647 21151631 3.4 31.9
"SNP_FB_0495018" "chr3B" 100 17 0 0 29 45 27581164 27581148 3.4 31.9
"SNP_FB_0495018" "chr3B" 90.909 22 2 0 22 43 30498529 30498508 3.4 31.9
"SNP_FB_0495018" "chr4B" 92 25 2 0 22 46 2123358 2123334 0.079 37.4
"SNP_FB_0495018" "chr4B" 92 25 2 0 22 46 2151125 2151101 0.079 37.4
"SNP_FB_0495018" "chr4B" 100 18 0 0 30 47 2917990 2917973 0.96 33.7
"SNP_FB_0495018" "chr4B" 91.304 23 2 0 28 50 4462266 4462244 0.96 33.7
"SNP_FB_0495018" "chr4B" 85.714 28 4 0 19 46 8475792 8475819 0.96 33.7
"SNP_FB_0495018" "chr4B" 88 25 3 0 23 47 2918000 2917976 3.4 32.8
"SNP_FB_0495018" "chr4B" 88 25 3 0 19 43 24361435 24361411 3.4 32.8
"SNP_FB_0495018" "chr4B" 100 17 0 0 30 46 21991529 21991513 3.4 31.9
"SNP_FB_0495018" "chr4B" 90.909 22 2 0 22 43 24591675 24591654 3.4 31.9
"SNP_FB_0495018" "chr17B" 86.667 30 4 0 17 46 27000552 27000581 0.079 37.4
"SNP_FB_0495018" "chr17B" 86.667 30 4 0 17 46 27000558 27000587 0.079 37.4
"SNP_FB_0495018" "chr17B" 81.081 37 7 0 10 46 6941268 6941304 0.28 36.5
"SNP_FB_0495018" "chr17B" 85.714 28 4 0 19 46 865115 865142 0.96 33.7
"SNP_FB_0495018" "chr17B" 100 18 0 0 31 48 7174178 7174161 0.96 33.7
"SNP_FB_0495018" "chr17B" 100 18 0 0 30 47 20269066 20269083 0.96 33.7
"SNP_FB_0495018" "chr17B" 100 18 0 0 30 47 29679823 29679806 0.96 33.7
"SNP_FB_0495018" "chr17B" 83.333 30 5 0 17 46 865116 865145 3.4 32.8
"SNP_FB_0495018" "chr17B" 88 25 3 0 19 43 865306 865330 3.4 32.8
"SNP_FB_0495018" "chr17B" 83.333 30 5 0 18 47 865392 865421 3.4 32.8
"SNP_FB_0495018" "chr17B" 83.333 30 5 0 17 46 27000549 27000578 3.4 32.8
"SNP_FB_0495018" "chr17B" 83.333 30 5 0 17 46 27000561 27000590 3.4 32.8
"SNP_FB_0495018" "chr17B" 100 17 0 0 30 46 1469830 1469846 3.4 31.9
"SNP_FB_0495018" "chr17B" 90.909 22 2 0 12 33 2635701 2635722 3.4 31.9
"SNP_FB_0495018" "chr17B" 100 17 0 0 27 43 5668611 5668627 3.4 31.9
"SNP_FB_0495018" "chr17B" 81.25 32 6 0 19 50 12837249 12837280 3.4 31.9
"SNP_FB_0495018" "chr10B" 82.353 34 6 0 13 46 39037411 39037444 0.28 35.6
"SNP_FB_0495018" "chr10B" 83.871 31 5 0 7 37 15371033 15371003 0.96 34.6
"SNP_FB_0495018" "chr10B" 83.871 31 5 0 13 43 17358797 17358827 0.96 34.6
"SNP_FB_0495018" "chr10B" 95.238 21 1 0 22 42 24411220 24411240 0.96 34.6
"SNP_FB_0495018" "chr10B" 88.462 26 3 0 18 43 35479685 35479660 0.96 34.6
"SNP_FB_0495018" "chr10B" 88.462 26 3 0 18 43 35486920 35486895 0.96 34.6
"SNP_FB_0495018" "chr10B" 88 25 3 0 17 41 17358804 17358828 3.4 32.8
"SNP_FB_0495018" "chr10B" 77.273 44 8 1 5 46 17394767 17394724 3.4 32.8
"SNP_FB_0495018" "chr10B" 88 25 3 0 19 43 21174398 21174422 3.4 32.8
"SNP_FB_0495018" "chr10B" 88 25 3 0 19 43 31031245 31031269 3.4 32.8
"SNP_FB_0495018" "chr10B" 95 20 1 0 5 24 31787499 31787518 3.4 32.8
"SNP_FB_0495018" "chr10B" 81.25 32 6 0 17 48 7193452 7193421 3.4 31.9
"SNP_FB_0495018" "chr10B" 100 17 0 0 30 46 12084592 12084576 3.4 31.9
"SNP_FB_0495018" "chr10B" 100 17 0 0 30 46 16701697 16701681 3.4 31.9
"SNP_FB_0495018" "chr10B" 90.909 22 2 0 26 47 20796392 20796371 3.4 31.9
"SNP_FB_0495018" "chr10B" 90.909 22 2 0 25 46 27901248 27901269 3.4 31.9
"SNP_FB_0495018" "chr10B" 90.909 22 2 0 22 43 32814540 32814519 3.4 31.9
"SNP_FB_0495018" "chr10B" 90.909 22 2 0 5 26 34421703 34421682 3.4 31.9
"SNP_FB_0495018" "chr10B" 91.667 24 1 1 23 46 35479635 35479613 3.4 31.9
"SNP_FB_0495018" "chr10B" 91.667 24 1 1 23 46 35486870 35486848 3.4 31.9
"SNP_FB_0495018" "chr10B" 90.909 22 2 0 29 50 36294897 36294876 3.4 31.9
"SNP_FB_0495018" "chr1B" 95.238 21 1 0 22 42 18298884 18298904 0.96 34.6
"SNP_FB_0495018" "chr1B" 100 18 0 0 30 47 2454618 2454635 0.96 33.7
"SNP_FB_0495018" "chr1B" 100 18 0 0 30 47 2467557 2467574 0.96 33.7
"SNP_FB_0495018" "chr1B" 100 18 0 0 30 47 5587905 5587922 0.96 33.7
"SNP_FB_0495018" "chr1B" 88 25 3 0 20 44 24189500 24189524 3.4 32.8
"SNP_FB_0495018" "chr1B" 95 20 1 0 28 47 25802553 25802572 3.4 32.8
"SNP_FB_0495018" "chr1B" 76.19 42 10 0 5 46 8457642 8457601 3.4 31.9
"SNP_FB_0495018" "chr1B" 100 17 0 0 30 46 17829411 17829427 3.4 31.9
"SNP_FB_0495018" "chr1B" 90.909 22 2 0 25 46 20865154 20865175 3.4 31.9
"SNP_FB_0495018" "chr1B" 100 17 0 0 30 46 25802558 25802574 3.4 31.9
"SNP_FB_0495018" "chr14B" 95.238 21 1 0 24 44 8133100 8133080 0.96 34.6
"SNP_FB_0495018" "chr14B" 95.238 21 1 0 21 41 26849044 26849024 0.96 34.6
"SNP_FB_0495018" "chr14B" 100 18 0 0 30 47 25009117 25009100 0.96 33.7
"SNP_FB_0495018" "chr14B" 95 20 1 0 31 50 373770 373751 3.4 32.8
"SNP_FB_0495018" "chr14B" 95 20 1 0 14 33 1801137 1801118 3.4 32.8
"SNP_FB_0495018" "chr14B" 88 25 3 0 23 47 4393406 4393430 3.4 32.8
"SNP_FB_0495018" "chr14B" 88 25 3 0 22 46 25407739 25407763 3.4 32.8
"SNP_FB_0495018" "chr14B" 90.909 22 2 0 19 40 6647359 6647380 3.4 31.9
"SNP_FB_0495018" "chr14B" 85.714 28 1 1 20 47 25009121 25009097 3.4 31.9
"SNP_FB_0495018" "chr14B" 85.185 27 4 0 16 42 26549214 26549188 3.4 31.9
"SNP_FB_0495018" "chr16B" 83.333 30 5 0 14 43 10920305 10920276 3.4 32.8
"SNP_FB_0495018" "chr16B" 85.714 28 1 1 16 43 129283 129307 3.4 31.9
"SNP_FB_0495018" "chr16B" 85.185 27 4 0 20 46 7835456 7835430 3.4 31.9
"SNP_FB_0495018" "chr16B" 85.185 27 4 0 24 50 9723136 9723110 3.4 31.9
"SNP_FB_0495030" "chr2B" 100 50 0 0 1 50 32594338 32594387 4.08e-18 91.5
"SNP_FB_0495030" "chr2B" 88 25 3 0 21 45 10909080 10909104 3.4 32.8
"SNP_FB_0495030" "chr2B" 95 20 1 0 27 46 25984247 25984266 3.4 32.8
"SNP_FB_0495030" "chr2B" 100 17 0 0 31 47 16504520 16504536 3.4 31.9
"SNP_FB_0495030" "chr7B" 98 50 1 0 1 50 5385738 5385689 1.74e-16 86.9
"SNP_FB_0495030" "chr7B" 100 18 0 0 29 46 1385229 1385212 0.96 33.7
"SNP_FB_0495030" "chr7B" 91.667 24 1 1 22 44 4645937 4645960 3.4 31.9
"SNP_FB_0495030" "chr9B" 91.429 35 3 0 1 35 14120226 14120192 1.25e-05 50.9
"SNP_FB_0495030" "chr9B" 100 18 0 0 29 46 14135557 14135540 0.96 33.7
"SNP_FB_0495030" "chr9B" 95 20 1 0 27 46 6443437 6443418 3.4 32.8
"SNP_FB_0495030" "chr9B" 90.909 22 2 0 24 45 6605242 6605263 3.4 31.9
"SNP_FB_0495030" "chr9B" 100 17 0 0 33 49 24705502 24705486 3.4 31.9
"SNP_FB_0495030" "chr12B" 88.095 42 4 1 1 42 5462848 5462888 1.25e-05 50.9
"SNP_FB_0495030" "chr12B" 85.714 42 6 0 1 42 5476565 5476606 1.25e-05 50
"SNP_FB_0495030" "chr12B" 88.571 35 4 0 1 35 5417767 5417801 0.000152 46.4
"SNP_FB_0495030" "chr12B" 83.333 42 7 0 1 42 5504792 5504833 0.000531 45.5
"SNP_FB_0495030" "chr12B" 83.333 42 6 1 1 42 5435265 5435305 0.006 41.9
"SNP_FB_0495030" "chr12B" 100 17 0 0 29 45 17595645 17595661 3.4 31.9
"SNP_FB_0495030" "chr14B" 88.571 35 4 0 1 35 4371138 4371172 0.000152 46.4
"SNP_FB_0495030" "chr14B" 85.714 42 5 1 1 42 4384655 4384695 0.000152 46.4
"SNP_FB_0495030" "chr14B" 88.889 27 1 1 20 46 6539503 6539479 0.96 33.7
"SNP_FB_0495030" "chr14B" 95 20 1 0 27 46 4723733 4723714 3.4 32.8
"SNP_FB_0495030" "chr6B" 100 20 0 0 31 50 1884879 1884860 0.079 37.4
"SNP_FB_0495030" "chr6B" 100 20 0 0 31 50 1904085 1904066 0.079 37.4
"SNP_FB_0495030" "chr6B" 90.909 22 2 0 22 43 27913914 27913935 3.4 31.9
"SNP_FB_0495030" "chr11B" 89.655 29 2 1 21 49 32971723 32971696 0.28 36.5
"SNP_FB_0495030" "chr11B" 100 18 0 0 26 43 22898433 22898416 0.96 33.7
"SNP_FB_0495030" "chr11B" 100 17 0 0 32 48 22841776 22841760 3.4 31.9
"SNP_FB_0495030" "chr3B" 92 25 1 1 21 45 27678438 27678415 0.96 33.7
"SNP_FB_0495030" "chr3B" 92 25 1 1 21 45 27681602 27681579 0.96 33.7
"SNP_FB_0495030" "chr17B" 100 18 0 0 28 45 28405778 28405761 0.96 33.7
"SNP_FB_0495030" "chr17B" 95 20 1 0 27 46 25778839 25778820 3.4 32.8
"SNP_FB_0495030" "chr1B" 90.909 22 2 0 27 48 7842701 7842722 3.4 31.9
"SNP_FB_0495030" "chr4B" 100 17 0 0 33 49 10488015 10487999 3.4 31.9
"SNP_FB_0495030" "chr4B" 81.25 32 6 0 19 50 17200409 17200378 3.4 31.9
"SNP_FB_0495030" "chr5B" 100 17 0 0 29 45 39500286 39500302 3.4 31.9
"SNP_FB_0495030" "chr5B" 100 17 0 0 29 45 39716498 39716514 3.4 31.9
"SNP_FB_0495030" "chr8B" 100 17 0 0 29 45 10794390 10794374 3.4 31.9
"SNP_FB_0495030" "chr8B" 90.909 22 2 0 21 42 21328992 21328971 3.4 31.9
"SNP_FB_0495030" "chr10B" 84.848 33 2 2 15 44 16317592 16317560 3.4 31.9
"SNP_FB_0495030" "chr15B" 90.909 22 2 0 27 48 4510204 4510225 3.4 31.9
"SNP_FB_0495030" "chr15B" 100 17 0 0 31 47 26710842 26710826 3.4 31.9
"SNP_FB_0495030" "chr16B" 90.909 22 2 0 29 50 14484921 14484900 3.4 31.9
"SNP_FB_0495611" "chr2B" 100 50 0 0 1 50 33051502 33051453 4.08e-18 91.5
"SNP_FB_0495611" "chr2B" 100 50 0 0 1 50 33063525 33063476 4.08e-18 91.5
"SNP_FB_0495611" "chr2B" 95.455 22 1 0 24 45 37555063 37555084 0.28 36.5
"SNP_FB_0495611" "chr7B" 89.796 49 5 0 2 50 4864792 4864840 1.63e-10 67.1
"SNP_FB_0495611" "chr10B" 92.593 27 2 0 21 47 4466222 4466196 0.006 41
"SNP_FB_0495611" "chr6B" 81.818 33 6 0 5 37 4831201 4831233 0.96 33.7
"SNP_FB_0495611" "chr6B" 100 17 0 0 25 41 30368956 30368972 3.4 31.9
"SNP_FB_0495611" "chr8B" 90.909 22 2 0 13 34 18930343 18930364 3.4 31.9
"SNP_FB_0495611" "chr15B" 100 17 0 0 12 28 17373581 17373597 3.4 31.9
"SNP_FB_0495613" "chr2B" 100 50 0 0 1 50 33051778 33051729 4.08e-18 91.5
"SNP_FB_0495613" "chr2B" 100 50 0 0 1 50 33063801 33063752 4.08e-18 91.5
"SNP_FB_0495613" "chr7B" 94 50 3 0 1 50 4864522 4864571 8.99e-14 77.9
"SNP_FB_0495613" "chr7B" 82.353 34 3 1 2 35 5201509 5201479 0.96 33.7
"SNP_FB_0495613" "chr5B" 85.714 42 3 2 1 42 44298569 44298607 0.002 43.7
"SNP_FB_0495613" "chr5B" 82.353 34 3 1 2 35 3258414 3258444 0.96 33.7
"SNP_FB_0495613" "chr5B" 88 25 3 0 8 32 23567326 23567302 3.4 32.8
"SNP_FB_0495613" "chr5B" 90.909 22 2 0 3 24 45463394 45463373 3.4 31.9
"SNP_FB_0495613" "chr6B" 100 19 0 0 24 42 27185940 27185922 0.28 35.6
"SNP_FB_0495613" "chr1B" 82.353 34 3 1 2 35 9491074 9491044 0.96 33.7
"SNP_FB_0495613" "chr1B" 82.353 34 3 1 2 35 9503230 9503200 0.96 33.7
"SNP_FB_0495613" "chr1B" 82.353 34 3 1 2 35 9515681 9515651 0.96 33.7
"SNP_FB_0495613" "chr9B" 82.353 34 3 1 2 35 11095407 11095437 0.96 33.7
"SNP_FB_0495613" "chr13B" 91.304 23 2 0 23 45 672184 672206 0.96 33.7
"SNP_FB_0495613" "chr15B" 100 17 0 0 23 39 20461855 20461839 3.4 31.9
"SNP_FB_0495616" "chr2B" 100 50 0 0 1 50 33052757 33052806 4.08e-18 91.5
"SNP_FB_0495616" "chr2B" 100 50 0 0 1 50 33064780 33064829 4.08e-18 91.5
"SNP_FB_0495616" "chr4B" 83.721 43 7 0 8 50 18134850 18134892 0.000152 47.3
"SNP_FB_0495616" "chr4B" 83.721 43 7 0 8 50 18168086 18168044 0.000152 47.3
"SNP_FB_0495616" "chr4B" 79.07 43 9 0 8 50 5209033 5208991 0.079 38.3
"SNP_FB_0495616" "chr5B" 83.721 43 7 0 8 50 34277878 34277836 0.000152 47.3
"SNP_FB_0495616" "chr5B" 91.667 24 2 0 27 50 48746883 48746906 0.28 35.6
"SNP_FB_0495616" "chr12B" 83.721 43 7 0 8 50 20470588 20470630 0.000152 47.3
"SNP_FB_0495616" "chr12B" 90.909 22 2 0 29 50 14845400 14845379 3.4 31.9
"SNP_FB_0495616" "chr13B" 83.721 43 7 0 8 50 36449290 36449248 0.000152 47.3
"SNP_FB_0495616" "chr16B" 79.592 49 10 0 2 50 3240305 3240353 0.000531 44.6
"SNP_FB_0495616" "chr16B" 83.333 36 6 0 8 43 18910992 18910957 0.023 39.2
"SNP_FB_0495616" "chr16B" 79.07 43 9 0 8 50 29469993 29469951 0.079 38.3
"SNP_FB_0495616" "chr16B" 81.579 38 6 1 8 45 18524104 18524068 0.96 34.6
"SNP_FB_0495616" "chr3B" 90.909 33 2 1 18 50 108147 108116 0.002 43.7
"SNP_FB_0495616" "chr3B" 85.294 34 5 0 16 49 22746260 22746227 0.023 40.1
"SNP_FB_0495616" "chr3B" 92.308 26 2 0 18 43 108164 108139 0.023 39.2
"SNP_FB_0495616" "chr3B" 86.667 30 4 0 16 45 13333844 13333873 0.079 37.4
"SNP_FB_0495616" "chr3B" 82.857 35 6 0 16 50 13550277 13550311 0.079 37.4
"SNP_FB_0495616" "chr3B" 85.714 28 4 0 23 50 32866273 32866246 0.96 33.7
"SNP_FB_0495616" "chr11B" 85.294 34 5 0 17 50 11169813 11169780 0.023 40.1
"SNP_FB_0495616" "chr11B" 86.207 29 4 0 18 46 7937463 7937491 0.28 35.6
"SNP_FB_0495616" "chr11B" 91.667 24 2 0 27 50 15752966 15752943 0.28 35.6
"SNP_FB_0495616" "chr11B" 76.744 43 10 0 8 50 24307881 24307839 0.96 33.7
"SNP_FB_0495616" "chr11B" 76.744 43 10 0 8 50 24311918 24311876 0.96 33.7
"SNP_FB_0495616" "chr11B" 85.185 27 4 0 20 46 7937406 7937432 3.4 31.9
"SNP_FB_0495616" "chr17B" 89.655 29 3 0 18 46 11278055 11278083 0.023 40.1
"SNP_FB_0495616" "chr17B" 82.857 35 6 0 16 50 9725803 9725769 0.079 37.4
"SNP_FB_0495616" "chr17B" 76.744 43 10 0 8 50 4123401 4123443 0.96 33.7
"SNP_FB_0495616" "chr9B" 89.286 28 3 0 18 45 23104082 23104109 0.079 38.3
"SNP_FB_0495616" "chr9B" 89.286 28 3 0 18 45 23115516 23115543 0.079 38.3
"SNP_FB_0495616" "chr1B" 100 20 0 0 27 46 22619632 22619613 0.079 37.4
"SNP_FB_0495616" "chr14B" 84.375 32 5 0 19 50 15590032 15590063 0.28 36.5
"SNP_FB_0495616" "chr14B" 84.375 32 5 0 19 50 15590367 15590398 0.28 36.5
"SNP_FB_0495616" "chr14B" 82.353 34 6 0 16 49 12048051 12048018 0.28 35.6
"SNP_FB_0495616" "chr14B" 82.353 34 6 0 16 49 12991755 12991722 0.28 35.6
"SNP_FB_0495616" "chr15B" 95.238 21 1 0 30 50 32901632 32901652 0.96 34.6
"SNP_FB_0495616" "chr15B" 81.25 32 6 0 19 50 44239578 44239547 3.4 31.9
"SNP_FB_0495616" "chr8B" 85.714 28 4 0 23 50 24258960 24258987 0.96 33.7
"SNP_FB_0495625" "chr2B" 100 50 0 0 1 50 33055580 33055629 4.08e-18 91.5
"SNP_FB_0495625" "chr2B" 100 50 0 0 1 50 33067603 33067652 4.08e-18 91.5
"SNP_FB_0495625" "chr2B" 84.848 33 4 1 15 47 27866099 27866068 0.96 34.6
"SNP_FB_0495625" "chr2B" 100 18 0 0 23 40 25714745 25714728 0.96 33.7
"SNP_FB_0495625" "chr2B" 95 20 1 0 7 26 4730659 4730640 3.4 32.8
"SNP_FB_0495625" "chr2B" 90.909 22 2 0 19 40 14250516 14250537 3.4 31.9
"SNP_FB_0495625" "chr2B" 90.909 22 2 0 19 40 14257918 14257939 3.4 31.9
"SNP_FB_0495625" "chr7B" 84 50 8 0 1 50 4860771 4860722 2.94e-07 55.4
"SNP_FB_0495625" "chr7B" 100 17 0 0 24 40 9480118 9480134 3.4 31.9
"SNP_FB_0495625" "chr11B" 95.238 21 1 0 13 33 10663852 10663832 0.96 34.6
"SNP_FB_0495625" "chr11B" 100 17 0 0 24 40 18243988 18243972 3.4 31.9
"SNP_FB_0495625" "chr11B" 90.909 22 2 0 23 44 18842025 18842046 3.4 31.9
"SNP_FB_0495625" "chr16B" 95.238 21 1 0 23 43 22574081 22574101 0.96 34.6
"SNP_FB_0495625" "chr16B" 100 18 0 0 23 40 21497319 21497302 0.96 33.7
"SNP_FB_0495625" "chr16B" 100 18 0 0 23 40 24275901 24275918 0.96 33.7
"SNP_FB_0495625" "chr16B" 90.909 22 2 0 7 28 27053419 27053398 3.4 31.9
"SNP_FB_0495625" "chr1B" 100 18 0 0 23 40 4797535 4797552 0.96 33.7
"SNP_FB_0495625" "chr1B" 90.909 22 2 0 19 40 2369945 2369966 3.4 31.9
"SNP_FB_0495625" "chr1B" 90.909 22 2 0 19 40 2382916 2382937 3.4 31.9
"SNP_FB_0495625" "chr6B" 100 18 0 0 23 40 14317203 14317186 0.96 33.7
"SNP_FB_0495625" "chr6B" 95 20 1 0 31 50 28171142 28171161 3.4 32.8
"SNP_FB_0495625" "chr6B" 90.909 22 2 0 19 40 13265499 13265520 3.4 31.9
"SNP_FB_0495625" "chr8B" 100 18 0 0 23 40 19904354 19904371 0.96 33.7
"SNP_FB_0495625" "chr9B" 100 18 0 0 23 40 20920103 20920086 0.96 33.7
"SNP_FB_0495625" "chr9B" 100 18 0 0 23 40 21669992 21669975 0.96 33.7
"SNP_FB_0495625" "chr9B" 100 18 0 0 23 40 22417663 22417646 0.96 33.7
"SNP_FB_0495625" "chr9B" 95 20 1 0 22 41 396781 396762 3.4 32.8
"SNP_FB_0495625" "chr9B" 100 17 0 0 24 40 26201022 26201006 3.4 31.9
"SNP_FB_0495625" "chr9B" 90.909 22 2 0 19 40 27823399 27823420 3.4 31.9
"SNP_FB_0495625" "chr12B" 100 18 0 0 23 40 7077798 7077815 0.96 33.7
"SNP_FB_0495625" "chr12B" 100 18 0 0 23 40 12927906 12927923 0.96 33.7
"SNP_FB_0495625" "chr12B" 100 17 0 0 29 45 830424 830408 3.4 31.9
"SNP_FB_0495625" "chr12B" 90.909 22 2 0 19 40 6363174 6363153 3.4 31.9
"SNP_FB_0495625" "chr12B" 100 17 0 0 24 40 7034059 7034043 3.4 31.9
"SNP_FB_0495625" "chr12B" 100 17 0 0 24 40 7061366 7061382 3.4 31.9
"SNP_FB_0495625" "chr13B" 100 18 0 0 23 40 24041671 24041688 0.96 33.7
"SNP_FB_0495625" "chr13B" 100 18 0 0 23 40 33857072 33857055 0.96 33.7
"SNP_FB_0495625" "chr13B" 100 18 0 0 23 40 39805294 39805311 0.96 33.7
"SNP_FB_0495625" "chr13B" 100 17 0 0 34 50 1044702 1044686 3.4 31.9
"SNP_FB_0495625" "chr13B" 100 17 0 0 24 40 24549545 24549529 3.4 31.9
"SNP_FB_0495625" "chr13B" 90.909 22 2 0 19 40 32744051 32744072 3.4 31.9
"SNP_FB_0495625" "chr13B" 100 17 0 0 24 40 37079851 37079835 3.4 31.9
"SNP_FB_0495625" "chr13B" 100 17 0 0 24 40 37094834 37094818 3.4 31.9
"SNP_FB_0495625" "chr17B" 100 18 0 0 23 40 21510427 21510444 0.96 33.7
"SNP_FB_0495625" "chr17B" 88 25 3 0 5 29 6881575 6881551 3.4 32.8
"SNP_FB_0495625" "chr5B" 95 20 1 0 23 42 12092843 12092862 3.4 32.8
"SNP_FB_0495625" "chr5B" 90.909 22 2 0 19 40 17861741 17861720 3.4 31.9
"SNP_FB_0495625" "chr5B" 90.909 22 2 0 19 40 35410998 35410977 3.4 31.9
"SNP_FB_0495625" "chr5B" 86.207 29 3 1 23 50 40899378 40899406 3.4 31.9
"SNP_FB_0495625" "chr15B" 95 20 1 0 23 42 21599972 21599953 3.4 32.8
"SNP_FB_0495625" "chr15B" 95 20 1 0 23 42 21606357 21606338 3.4 32.8
"SNP_FB_0495625" "chr15B" 100 17 0 0 24 40 28778994 28779010 3.4 31.9
"SNP_FB_0495625" "chr3B" 90.909 22 2 0 19 40 15465307 15465286 3.4 31.9
"SNP_FB_0495625" "chr3B" 90.909 22 2 0 19 40 16502609 16502630 3.4 31.9
"SNP_FB_0495625" "chr4B" 90.909 22 2 0 25 46 3133846 3133825 3.4 31.9
"SNP_FB_0495625" "chr4B" 90.909 22 2 0 19 40 13753308 13753329 3.4 31.9
"SNP_FB_0495625" "chr10B" 100 17 0 0 24 40 11841854 11841870 3.4 31.9
"SNP_FB_0495625" "chr10B" 85.185 27 4 0 15 41 24072160 24072134 3.4 31.9
"SNP_FB_0495625" "chr14B" 100 17 0 0 24 40 7596744 7596760 3.4 31.9
"SNP_FB_0495625" "chr14B" 100 17 0 0 24 40 13307691 13307675 3.4 31.9
"SNP_FB_0495625" "chr14B" 100 17 0 0 24 40 13503015 13503031 3.4 31.9
"SNP_FB_0495625" "chr14B" 100 17 0 0 24 40 15596950 15596934 3.4 31.9
"SNP_FB_0495625" "chr14B" 100 17 0 0 14 30 21062278 21062294 3.4 31.9
"SNP_FB_0495643" "chr2B" 100 50 0 0 1 50 33058061 33058110 4.08e-18 91.5
"SNP_FB_0495643" "chr2B" 100 50 0 0 1 50 33070084 33070133 4.08e-18 91.5
"SNP_FB_0495643" "chr2B" 90.909 22 2 0 11 32 12199971 12199992 3.4 31.9
"SNP_FB_0495643" "chr2B" 100 17 0 0 17 33 28536642 28536626 3.4 31.9
"SNP_FB_0495643" "chr7B" 95.918 49 2 0 1 49 4858167 4858119 7.38e-15 80.6
"SNP_FB_0495643" "chr5B" 88.889 27 3 0 1 27 34709991 34710017 0.28 36.5
"SNP_FB_0495643" "chr5B" 91.667 24 2 0 27 50 7633122 7633099 0.28 35.6
"SNP_FB_0495643" "chr11B" 88.889 27 3 0 1 27 11375781 11375755 0.28 36.5
"SNP_FB_0495643" "chr11B" 95.238 21 1 0 3 23 31463677 31463657 0.96 34.6
"SNP_FB_0495643" "chr3B" 92.308 26 1 1 14 38 13484279 13484254 0.28 35.6
"SNP_FB_0495643" "chr3B" 85.185 27 4 0 1 27 6766880 6766854 3.4 31.9
"SNP_FB_0495643" "chr3B" 90.909 22 2 0 28 49 11751663 11751684 3.4 31.9
"SNP_FB_0495643" "chr3B" 85.185 27 4 0 1 27 30363335 30363309 3.4 31.9
"SNP_FB_0495643" "chr13B" 91.667 24 2 0 9 32 633779 633802 0.28 35.6
"SNP_FB_0495643" "chr13B" 100 18 0 0 30 47 7600580 7600563 0.96 33.7
"SNP_FB_0495643" "chr14B" 100 19 0 0 1 19 23877391 23877373 0.28 35.6
"SNP_FB_0495643" "chr14B" 100 18 0 0 1 18 21745204 21745221 0.96 33.7
"SNP_FB_0495643" "chr10B" 91.304 23 2 0 28 50 31922107 31922085 0.96 33.7
"SNP_FB_0495643" "chr10B" 100 17 0 0 1 17 15725557 15725573 3.4 31.9
"SNP_FB_0495643" "chr10B" 100 17 0 0 31 47 28473306 28473322 3.4 31.9
"SNP_FB_0495643" "chr12B" 82.857 35 5 1 1 35 15945285 15945318 0.96 33.7
"SNP_FB_0495643" "chr15B" 92 25 1 1 17 41 27821932 27821909 0.96 33.7
"SNP_FB_0495643" "chr15B" 85.185 27 4 0 1 27 38054020 38053994 3.4 31.9
"SNP_FB_0495643" "chr15B" 85.185 27 4 0 1 27 43403676 43403702 3.4 31.9
"SNP_FB_0495643" "chr6B" 95 20 1 0 31 50 3071316 3071335 3.4 32.8
"SNP_FB_0495649" "chr2B" 98 50 1 0 1 50 33058711 33058662 1.74e-16 86.9
"SNP_FB_0495649" "chr2B" 98 50 1 0 1 50 33070734 33070685 1.74e-16 86.9
"SNP_FB_0495649" "chr2B" 95 20 1 0 26 45 6893038 6893019 3.4 32.8
"SNP_FB_0495649" "chr7B" 93.333 45 2 1 6 50 4857528 4857571 5.67e-10 65.3
"SNP_FB_0495649" "chr5B" 88.889 27 3 0 22 48 3984967 3984993 0.28 36.5
"SNP_FB_0495649" "chr5B" 91.667 24 2 0 2 25 48397692 48397715 0.28 35.6
"SNP_FB_0495649" "chr5B" 95 20 1 0 26 45 699998 699979 3.4 32.8
"SNP_FB_0495649" "chr17B" 100 19 0 0 15 33 3401457 3401475 0.28 35.6
"SNP_FB_0495649" "chr3B" 91.304 23 2 0 11 33 11301998 11301976 0.96 33.7
"SNP_FB_0495649" "chr4B" 100 18 0 0 27 44 20018813 20018796 0.96 33.7
"SNP_FB_0495649" "chr4B" 100 18 0 0 27 44 20082219 20082202 0.96 33.7
"SNP_FB_0495649" "chr4B" 100 18 0 0 27 44 20164192 20164175 0.96 33.7
"SNP_FB_0495649" "chr4B" 88 25 3 0 13 37 18889384 18889408 3.4 32.8
"SNP_FB_0495649" "chr12B" 100 18 0 0 27 44 18336233 18336216 0.96 33.7
"SNP_FB_0495649" "chr13B" 100 18 0 0 29 46 28986364 28986381 0.96 33.7
"SNP_FB_0495649" "chr14B" 100 18 0 0 29 46 8599445 8599428 0.96 33.7
"SNP_FB_0495649" "chr1B" 100 17 0 0 19 35 16233066 16233082 3.4 31.9
"SNP_FB_0495649" "chr10B" 90.909 22 2 0 15 36 3826826 3826847 3.4 31.9
"SNP_FB_0495649" "chr11B" 90.909 22 2 0 8 29 4378300 4378279 3.4 31.9
"SNP_FB_0495649" "chr15B" 100 17 0 0 10 26 13324644 13324660 3.4 31.9
"SNP_FB_0495649" "chr15B" 85.185 27 4 0 24 50 25423893 25423919 3.4 31.9
"SNP_FB_0495649" "chr15B" 85.185 27 4 0 24 50 25435563 25435589 3.4 31.9
"SNP_FB_0495649" "chr15B" 85.185 27 4 0 24 50 25449327 25449353 3.4 31.9
"RosBREEDSNP_SNP_TC_33873171_Lg2_01349_MAF40_1648732_exon10" "chr2B" 100 50 0 0 1 50 33347444 33347395 4.08e-18 91.5
"RosBREEDSNP_SNP_TC_33873171_Lg2_01349_MAF40_1648732_exon10" "chr2B" 100 50 0 0 1 50 33359377 33359328 4.08e-18 91.5
"RosBREEDSNP_SNP_TC_33873171_Lg2_01349_MAF40_1648732_exon10" "chr2B" 97.561 41 1 0 10 50 33382473 33382433 1.33e-11 70.7
"RosBREEDSNP_SNP_TC_33873171_Lg2_01349_MAF40_1648732_exon10" "chr7B" 95 40 2 0 10 49 4643159 4643198 5.67e-10 64.4
"RosBREEDSNP_SNP_TC_33873171_Lg2_01349_MAF40_1648732_exon10" "chr8B" 86.667 30 3 1 21 49 23175420 23175449 0.96 33.7
"RosBREEDSNP_SNP_TC_33873171_Lg2_01349_MAF40_1648732_exon10" "chr10B" 83.333 30 5 0 21 50 38318209 38318238 3.4 32.8
"RosBREEDSNP_SNP_TC_33873171_Lg2_01349_MAF40_1648732_exon10" "chr12B" 95 20 1 0 2 21 6329188 6329169 3.4 32.8
"RosBREEDSNP_SNP_TC_33873171_Lg2_01349_MAF40_1648732_exon10" "chr15B" 88 25 3 0 4 28 2290813 2290789 3.4 32.8
"RosBREEDSNP_SNP_TC_33873171_Lg2_01349_MAF40_1648732_exon10" "chr16B" 100 17 0 0 34 50 1683041 1683057 3.4 31.9
"SNP_FB_0495939" "chr2B" 98 50 1 0 1 50 33328386 33328435 1.74e-16 86.9
"SNP_FB_0495939" "chr2B" 98 50 1 0 1 50 33342569 33342618 1.74e-16 86.9
"SNP_FB_0495939" "chr2B" 98 50 1 0 1 50 33354502 33354551 1.74e-16 86.9
"SNP_FB_0495939" "chr2B" 100 18 0 0 33 50 16110983 16110966 0.96 33.7
"SNP_FB_0495939" "chr11B" 100 18 0 0 33 50 27371763 27371780 0.96 33.7
"SNP_FB_0495942" "chr2B" 100 50 0 0 1 50 33342869 33342820 4.08e-18 91.5
"SNP_FB_0495942" "chr2B" 100 50 0 0 1 50 33354802 33354753 4.08e-18 91.5
"SNP_FB_0495942" "chr2B" 94.872 39 2 0 1 39 33370797 33370835 1.98e-09 62.6
"SNP_FB_0495942" "chr7B" 94.872 39 2 0 1 39 4646674 4646712 1.98e-09 62.6
"SNP_FB_0495942" "chr7B" 94.595 37 2 0 1 37 4651804 4651840 2.41e-08 59
"SNP_FB_0495942" "chr4B" 88.462 26 3 0 3 28 14509646 14509621 0.96 34.6
"SNP_FB_0495942" "chr1B" 100 17 0 0 10 26 18175160 18175144 3.4 31.9
"SNP_FB_0495942" "chr9B" 100 17 0 0 9 25 1822708 1822692 3.4 31.9
"SNP_FB_0495942" "chr10B" 100 17 0 0 1 17 38533500 38533516 3.4 31.9
"SNP_FB_0495942" "chr14B" 90.909 22 2 0 2 23 18722993 18723014 3.4 31.9
"SNP_FB_0495949" "chr2B" 100 50 0 0 1 50 33343552 33343601 4.08e-18 91.5
"SNP_FB_0495949" "chr2B" 100 50 0 0 1 50 33355485 33355534 4.08e-18 91.5
"SNP_FB_0495949" "chr2B" 95.238 21 1 0 17 37 4439936 4439956 0.96 34.6
"SNP_FB_0495949" "chr2B" 95.238 21 1 0 18 38 33852219 33852199 0.96 34.6
"SNP_FB_0495949" "chr2B" 91.304 23 2 0 26 48 1429947 1429925 0.96 33.7
"SNP_FB_0495949" "chr2B" 90.909 22 2 0 12 33 17538192 17538171 3.4 31.9
"SNP_FB_0495949" "chr11B" 78.261 46 7 1 2 47 36093645 36093603 0.079 37.4
"SNP_FB_0495949" "chr11B" 91.304 23 2 0 26 48 14623288 14623310 0.96 33.7
"SNP_FB_0495949" "chr11B" 100 17 0 0 4 20 21656247 21656231 3.4 31.9
"SNP_FB_0495949" "chr17B" 89.655 29 2 1 1 28 12038299 12038327 0.28 36.5
"SNP_FB_0495949" "chr17B" 84.848 33 4 1 17 48 15170678 15170646 0.96 34.6
"SNP_FB_0495949" "chr17B" 87.097 31 1 2 1 31 5141062 5141035 3.4 32.8
"SNP_FB_0495949" "chr17B" 90.909 22 2 0 26 47 19291959 19291938 3.4 31.9
"SNP_FB_0495949" "chr4B" 91.667 24 2 0 25 48 18220745 18220722 0.28 35.6
"SNP_FB_0495949" "chr4B" 91.667 24 2 0 25 48 18249953 18249930 0.28 35.6
"SNP_FB_0495949" "chr4B" 90.909 22 2 0 15 36 6678482 6678461 3.4 31.9
"SNP_FB_0495949" "chr4B" 90.909 22 2 0 28 49 15740328 15740349 3.4 31.9
"SNP_FB_0495949" "chr8B" 83.784 37 2 2 5 37 7291768 7291804 0.28 35.6
"SNP_FB_0495949" "chr8B" 100 18 0 0 17 34 8861979 8861962 0.96 33.7
"SNP_FB_0495949" "chr1B" 83.871 31 5 0 15 45 21386451 21386481 0.96 34.6
"SNP_FB_0495949" "chr1B" 85.185 27 4 0 11 37 23897770 23897744 3.4 31.9
"SNP_FB_0495949" "chr5B" 95.652 23 0 1 19 40 29224936 29224914 0.96 34.6
"SNP_FB_0495949" "chr5B" 91.667 24 1 1 1 23 40284184 40284207 3.4 31.9
"SNP_FB_0495949" "chr3B" 85.714 28 4 0 19 46 22175700 22175673 0.96 33.7
"SNP_FB_0495949" "chr3B" 86.207 29 3 1 21 49 5626872 5626845 3.4 31.9
"SNP_FB_0495949" "chr9B" 92 25 1 1 4 28 6056641 6056618 0.96 33.7
"SNP_FB_0495949" "chr6B" 95 20 1 0 24 43 3380325 3380344 3.4 32.8
"SNP_FB_0495949" "chr6B" 100 17 0 0 31 47 1029270 1029286 3.4 31.9
"SNP_FB_0495949" "chr12B" 88 25 3 0 16 40 11858248 11858224 3.4 32.8
"SNP_FB_0495949" "chr15B" 95 20 1 0 31 50 27553789 27553770 3.4 32.8
"SNP_FB_0495949" "chr15B" 95 20 1 0 31 50 43529252 43529271 3.4 32.8
"SNP_FB_0495949" "chr15B" 100 17 0 0 16 32 40323965 40323981 3.4 31.9
"SNP_FB_0495949" "chr7B" 90.909 22 2 0 4 25 4962780 4962801 3.4 31.9
"SNP_FB_0495949" "chr7B" 90.909 22 2 0 4 25 5050418 5050439 3.4 31.9
"SNP_FB_0495949" "chr7B" 90.909 22 2 0 4 25 5058513 5058534 3.4 31.9
"SNP_FB_0495949" "chr7B" 85.714 28 1 1 13 37 21540496 21540469 3.4 31.9
"SNP_FB_0495949" "chr10B" 90.909 22 2 0 14 35 15741586 15741607 3.4 31.9
"SNP_FB_0495949" "chr10B" 81.25 32 6 0 17 48 34942748 34942779 3.4 31.9
"SNP_FB_0495949" "chr13B" 85.714 28 1 1 21 48 12122171 12122195 3.4 31.9
"SNP_FB_0495949" "chr16B" 90.909 22 2 0 4 25 1784088 1784109 3.4 31.9
"SNP_FB_0495949" "chr16B" 90.909 22 2 0 4 25 1798218 1798239 3.4 31.9
"SNP_FB_0495951" "chr2B" 100 50 0 0 1 50 33343856 33343807 4.08e-18 91.5
"SNP_FB_0495951" "chr2B" 100 50 0 0 1 50 33355789 33355740 4.08e-18 91.5
"SNP_FB_0495951" "chr2B" 82 50 6 1 1 50 33374251 33374205 4.36e-05 49.1
"SNP_FB_0495951" "chr2B" 96 25 1 0 8 32 16640602 16640626 0.006 41.9
"SNP_FB_0495951" "chr2B" 92.593 27 2 0 7 33 19159411 19159385 0.006 41
"SNP_FB_0495951" "chr2B" 89.655 29 3 0 7 35 7095710 7095682 0.023 40.1
"SNP_FB_0495951" "chr2B" 100 20 0 0 8 27 419669 419650 0.079 37.4
"SNP_FB_0495951" "chr2B" 95.455 22 1 0 7 28 397834 397855 0.28 36.5
"SNP_FB_0495951" "chr2B" 95.455 22 1 0 7 28 1375355 1375334 0.28 36.5
"SNP_FB_0495951" "chr2B" 95.455 22 1 0 6 27 33979555 33979534 0.28 36.5
"SNP_FB_0495951" "chr2B" 95.455 22 1 0 7 28 38628728 38628749 0.28 36.5
"SNP_FB_0495951" "chr2B" 91.667 24 2 0 7 30 6757744 6757767 0.28 35.6
"SNP_FB_0495951" "chr2B" 95.238 21 1 0 7 27 285000 284980 0.96 34.6
"SNP_FB_0495951" "chr2B" 95.238 21 1 0 7 27 285003 284983 0.96 34.6
"SNP_FB_0495951" "chr2B" 95.238 21 1 0 7 27 397831 397851 0.96 34.6
"SNP_FB_0495951" "chr2B" 95.238 21 1 0 7 27 426198 426218 0.96 34.6
"SNP_FB_0495951" "chr2B" 95.238 21 1 0 7 27 426201 426221 0.96 34.6
"SNP_FB_0495951" "chr2B" 95.238 21 1 0 7 27 1375358 1375338 0.96 34.6
"SNP_FB_0495951" "chr2B" 95.238 21 1 0 7 27 1375361 1375341 0.96 34.6
"SNP_FB_0495951" "chr2B" 95.238 21 1 0 8 28 3410876 3410856 0.96 34.6
"SNP_FB_0495951" "chr2B" 95.238 21 1 0 7 27 7095713 7095693 0.96 34.6
"SNP_FB_0495951" "chr2B" 95.238 21 1 0 7 27 7095716 7095696 0.96 34.6
"SNP_FB_0495951" "chr2B" 95.238 21 1 0 7 27 7095719 7095699 0.96 34.6
"SNP_FB_0495951" "chr2B" 88.462 26 3 0 10 35 7095821 7095796 0.96 34.6
"SNP_FB_0495951" "chr2B" 95.238 21 1 0 7 27 8778255 8778275 0.96 34.6
"SNP_FB_0495951" "chr2B" 95.238 21 1 0 7 27 12527899 12527879 0.96 34.6
"SNP_FB_0495951" "chr2B" 95.238 21 1 0 7 27 12527902 12527882 0.96 34.6
"SNP_FB_0495951" "chr2B" 95.238 21 1 0 7 27 12527905 12527885 0.96 34.6
"SNP_FB_0495951" "chr2B" 89.286 28 2 1 7 34 12779673 12779647 0.96 34.6
"SNP_FB_0495951" "chr2B" 95.238 21 1 0 7 27 12779676 12779656 0.96 34.6
"SNP_FB_0495951" "chr2B" 95.238 21 1 0 7 27 12779679 12779659 0.96 34.6
"SNP_FB_0495951" "chr2B" 95.238 21 1 0 7 27 12779682 12779662 0.96 34.6
"SNP_FB_0495951" "chr2B" 95.238 21 1 0 7 27 13092018 13091998 0.96 34.6
"SNP_FB_0495951" "chr2B" 95.238 21 1 0 7 27 13092021 13092001 0.96 34.6
"SNP_FB_0495951" "chr2B" 95.238 21 1 0 7 27 13092024 13092004 0.96 34.6
"SNP_FB_0495951" "chr2B" 95.238 21 1 0 7 27 13699379 13699399 0.96 34.6
"SNP_FB_0495951" "chr2B" 95.238 21 1 0 7 27 13699382 13699402 0.96 34.6
"SNP_FB_0495951" "chr2B" 95.238 21 1 0 7 27 15786085 15786105 0.96 34.6
"SNP_FB_0495951" "chr2B" 95.238 21 1 0 7 27 18970594 18970614 0.96 34.6
"SNP_FB_0495951" "chr2B" 95.238 21 1 0 7 27 18970597 18970617 0.96 34.6
"SNP_FB_0495951" "chr2B" 95.238 21 1 0 7 27 18970600 18970620 0.96 34.6
"SNP_FB_0495951" "chr2B" 95.238 21 1 0 7 27 19159414 19159394 0.96 34.6
"SNP_FB_0495951" "chr2B" 95.238 21 1 0 7 27 20700729 20700709 0.96 34.6
"SNP_FB_0495951" "chr2B" 95.238 21 1 0 7 27 20700732 20700712 0.96 34.6
"SNP_FB_0495951" "chr2B" 95.238 21 1 0 7 27 20700735 20700715 0.96 34.6
"SNP_FB_0495951" "chr2B" 95.238 21 1 0 7 27 20700738 20700718 0.96 34.6
"SNP_FB_0495951" "chr2B" 95.238 21 1 0 7 27 20700741 20700721 0.96 34.6
"SNP_FB_0495951" "chr2B" 88.462 26 3 0 3 28 26094029 26094054 0.96 34.6
"SNP_FB_0495951" "chr2B" 95.238 21 1 0 7 27 26348898 26348878 0.96 34.6
"SNP_FB_0495951" "chr2B" 95.238 21 1 0 7 27 26348901 26348881 0.96 34.6
"SNP_FB_0495951" "chr2B" 95.238 21 1 0 7 27 26348904 26348884 0.96 34.6
"SNP_FB_0495951" "chr2B" 95.238 21 1 0 7 27 30407943 30407923 0.96 34.6
"SNP_FB_0495951" "chr2B" 95.238 21 1 0 7 27 30407946 30407926 0.96 34.6
"SNP_FB_0495951" "chr2B" 95.238 21 1 0 7 27 30407949 30407929 0.96 34.6
"SNP_FB_0495951" "chr2B" 95.238 21 1 0 7 27 30407952 30407932 0.96 34.6
"SNP_FB_0495951" "chr2B" 95.238 21 1 0 7 27 30449056 30449036 0.96 34.6
"SNP_FB_0495951" "chr2B" 95.238 21 1 0 7 27 30449059 30449039 0.96 34.6
"SNP_FB_0495951" "chr2B" 95.238 21 1 0 7 27 30449062 30449042 0.96 34.6
"SNP_FB_0495951" "chr2B" 95.238 21 1 0 7 27 30510450 30510430 0.96 34.6
"SNP_FB_0495951" "chr2B" 95.238 21 1 0 7 27 30564021 30564001 0.96 34.6
"SNP_FB_0495951" "chr2B" 95.238 21 1 0 7 27 30574894 30574874 0.96 34.6
"SNP_FB_0495951" "chr2B" 95.238 21 1 0 7 27 30896484 30896504 0.96 34.6
"SNP_FB_0495951" "chr2B" 95.238 21 1 0 7 27 33979551 33979531 0.96 34.6
"SNP_FB_0495951" "chr2B" 95.238 21 1 0 7 27 33979659 33979639 0.96 34.6
"SNP_FB_0495951" "chr2B" 95.238 21 1 0 7 27 33979662 33979642 0.96 34.6
"SNP_FB_0495951" "chr2B" 95.238 21 1 0 7 27 33979665 33979645 0.96 34.6
"SNP_FB_0495951" "chr2B" 95.238 21 1 0 7 27 33979668 33979648 0.96 34.6
"SNP_FB_0495951" "chr2B" 95.238 21 1 0 6 26 37404939 37404959 0.96 34.6
"SNP_FB_0495951" "chr2B" 80.488 41 4 2 7 43 1864709 1864749 0.96 33.7
"SNP_FB_0495951" "chr2B" 91.304 23 2 0 6 28 3920917 3920895 0.96 33.7
"SNP_FB_0495951" "chr2B" 85.714 28 4 0 8 35 4277195 4277222 0.96 33.7
"SNP_FB_0495951" "chr2B" 85.714 28 4 0 7 34 4579054 4579027 0.96 33.7
"SNP_FB_0495951" "chr2B" 91.304 23 2 0 6 28 12525531 12525509 0.96 33.7
"SNP_FB_0495951" "chr2B" 92 25 1 1 7 30 12527896 12527872 0.96 33.7
"SNP_FB_0495951" "chr2B" 86.667 30 3 1 7 35 18937858 18937887 0.96 33.7
"SNP_FB_0495951" "chr2B" 86.667 30 3 1 7 35 26348895 26348866 0.96 33.7
"SNP_FB_0495951" "chr2B" 79.545 44 6 2 7 47 33979656 33979613 0.96 33.7
"SNP_FB_0495951" "chr2B" 95 20 1 0 9 28 4579064 4579045 3.4 32.8
"SNP_FB_0495951" "chr2B" 95 20 1 0 7 26 4609999 4609980 3.4 32.8
"SNP_FB_0495951" "chr2B" 95 20 1 0 7 26 7560690 7560709 3.4 32.8
"SNP_FB_0495951" "chr2B" 95 20 1 0 8 27 8778253 8778272 3.4 32.8
"SNP_FB_0495951" "chr2B" 95 20 1 0 7 26 8778258 8778277 3.4 32.8
"SNP_FB_0495951" "chr2B" 95 20 1 0 8 27 11171588 11171569 3.4 32.8
"SNP_FB_0495951" "chr2B" 95 20 1 0 7 26 13699385 13699404 3.4 32.8
"SNP_FB_0495951" "chr2B" 95 20 1 0 8 27 15786083 15786102 3.4 32.8
"SNP_FB_0495951" "chr2B" 95 20 1 0 8 27 30407954 30407935 3.4 32.8
"SNP_FB_0495951" "chr2B" 95 20 1 0 7 26 30449053 30449034 3.4 32.8
"SNP_FB_0495951" "chr2B" 95 20 1 0 7 26 30510447 30510428 3.4 32.8
"SNP_FB_0495951" "chr2B" 95 20 1 0 8 27 30510452 30510433 3.4 32.8
"SNP_FB_0495951" "chr2B" 95 20 1 0 7 26 30564018 30563999 3.4 32.8
"SNP_FB_0495951" "chr2B" 95 20 1 0 7 26 30574891 30574872 3.4 32.8
"SNP_FB_0495951" "chr2B" 80 35 7 0 10 44 35604336 35604370 3.4 32.8
"SNP_FB_0495951" "chr2B" 83.333 30 5 0 6 35 36897541 36897570 3.4 32.8
"SNP_FB_0495951" "chr2B" 95 20 1 0 8 27 38628726 38628745 3.4 32.8
"SNP_FB_0495951" "chr2B" 90.909 22 2 0 7 28 397837 397858 3.4 31.9
"SNP_FB_0495951" "chr2B" 90.909 22 2 0 10 31 727343 727364 3.4 31.9
"SNP_FB_0495951" "chr2B" 90.909 22 2 0 7 28 1383770 1383791 3.4 31.9
"SNP_FB_0495951" "chr2B" 90.909 22 2 0 7 28 1383773 1383794 3.4 31.9
"SNP_FB_0495951" "chr2B" 85.185 27 4 0 7 33 4565045 4565019 3.4 31.9
"SNP_FB_0495951" "chr2B" 90.909 22 2 0 7 28 4565057 4565036 3.4 31.9
"SNP_FB_0495951" "chr2B" 85.185 27 4 0 7 33 5954442 5954416 3.4 31.9
"SNP_FB_0495951" "chr2B" 90.909 22 2 0 14 35 7095604 7095583 3.4 31.9
"SNP_FB_0495951" "chr2B" 90.909 22 2 0 6 27 7484548 7484569 3.4 31.9
"SNP_FB_0495951" "chr2B" 90.909 22 2 0 6 27 8845027 8845006 3.4 31.9
"SNP_FB_0495951" "chr2B" 90.909 22 2 0 9 30 9962311 9962332 3.4 31.9
"SNP_FB_0495951" "chr2B" 90.909 22 2 0 9 30 11998799 11998778 3.4 31.9
"SNP_FB_0495951" "chr2B" 90.909 22 2 0 7 28 15786088 15786109 3.4 31.9
"SNP_FB_0495951" "chr2B" 85.185 27 4 0 7 33 26222922 26222896 3.4 31.9
"SNP_FB_0495951" "chr2B" 90.909 22 2 0 7 28 33979548 33979527 3.4 31.9
"SNP_FB_0495951" "chr7B" 82 50 6 2 1 50 4646161 4646207 0.000531 44.6
"SNP_FB_0495951" "chr7B" 95.455 22 1 0 6 27 443804 443783 0.28 36.5
"SNP_FB_0495951" "chr7B" 95.455 22 1 0 6 27 17689006 17688985 0.28 36.5
"SNP_FB_0495951" "chr7B" 95.455 22 1 0 7 28 20750284 20750263 0.28 36.5
"SNP_FB_0495951" "chr7B" 95.238 21 1 0 7 27 354279 354299 0.96 34.6
"SNP_FB_0495951" "chr7B" 95.238 21 1 0 7 27 1788160 1788140 0.96 34.6
"SNP_FB_0495951" "chr7B" 95.238 21 1 0 7 27 1788163 1788143 0.96 34.6
"SNP_FB_0495951" "chr7B" 95.238 21 1 0 7 27 1788166 1788146 0.96 34.6
"SNP_FB_0495951" "chr7B" 88.462 26 3 0 2 27 1788174 1788149 0.96 34.6
"SNP_FB_0495951" "chr7B" 95.238 21 1 0 7 27 2899329 2899309 0.96 34.6
"SNP_FB_0495951" "chr7B" 95.238 21 1 0 7 27 5354776 5354796 0.96 34.6
"SNP_FB_0495951" "chr7B" 95.238 21 1 0 7 27 5354779 5354799 0.96 34.6
"SNP_FB_0495951" "chr7B" 95.238 21 1 0 7 27 5354782 5354802 0.96 34.6
"SNP_FB_0495951" "chr7B" 95.238 21 1 0 7 27 13610808 13610788 0.96 34.6
"SNP_FB_0495951" "chr7B" 95.238 21 1 0 7 27 13610811 13610791 0.96 34.6
"SNP_FB_0495951" "chr7B" 95.238 21 1 0 7 27 14662992 14663012 0.96 34.6
"SNP_FB_0495951" "chr7B" 95.238 21 1 0 7 27 14662995 14663015 0.96 34.6
"SNP_FB_0495951" "chr7B" 95.238 21 1 0 7 27 14662998 14663018 0.96 34.6
"SNP_FB_0495951" "chr7B" 95.238 21 1 0 7 27 14663001 14663021 0.96 34.6
"SNP_FB_0495951" "chr7B" 95.238 21 1 0 7 27 14663004 14663024 0.96 34.6
"SNP_FB_0495951" "chr7B" 95.238 21 1 0 7 27 15007166 15007146 0.96 34.6
"SNP_FB_0495951" "chr7B" 95.238 21 1 0 7 27 15007169 15007149 0.96 34.6
"SNP_FB_0495951" "chr7B" 95.238 21 1 0 7 27 15007172 15007152 0.96 34.6
"SNP_FB_0495951" "chr7B" 95.238 21 1 0 7 27 15007175 15007155 0.96 34.6
"SNP_FB_0495951" "chr7B" 95.238 21 1 0 7 27 17689002 17688982 0.96 34.6
"SNP_FB_0495951" "chr7B" 95.238 21 1 0 6 26 18718671 18718651 0.96 34.6
"SNP_FB_0495951" "chr7B" 95.238 21 1 0 7 27 20750287 20750267 0.96 34.6
"SNP_FB_0495951" "chr7B" 95.238 21 1 0 7 27 20957925 20957905 0.96 34.6
"SNP_FB_0495951" "chr7B" 86.667 30 3 1 7 35 2899326 2899297 0.96 33.7
"SNP_FB_0495951" "chr7B" 86.667 30 3 1 7 35 13610900 13610871 0.96 33.7
"SNP_FB_0495951" "chr7B" 86.667 30 3 1 7 35 22008418 22008447 0.96 33.7
"SNP_FB_0495951" "chr7B" 95 20 1 0 7 26 443800 443781 3.4 32.8
"SNP_FB_0495951" "chr7B" 95 20 1 0 8 27 4415505 4415524 3.4 32.8
"SNP_FB_0495951" "chr7B" 95 20 1 0 7 26 4415507 4415526 3.4 32.8
"SNP_FB_0495951" "chr7B" 95 20 1 0 7 26 7006179 7006160 3.4 32.8
"SNP_FB_0495951" "chr7B" 95 20 1 0 7 26 13610805 13610786 3.4 32.8
"SNP_FB_0495951" "chr7B" 95 20 1 0 8 27 13610813 13610794 3.4 32.8
"SNP_FB_0495951" "chr7B" 88 25 3 0 24 48 18241799 18241775 3.4 32.8
"SNP_FB_0495951" "chr7B" 95 20 1 0 7 26 19704053 19704072 3.4 32.8
"SNP_FB_0495951" "chr7B" 95 20 1 0 7 26 19704190 19704209 3.4 32.8
"SNP_FB_0495951" "chr7B" 95 20 1 0 8 27 23316421 23316440 3.4 32.8
"SNP_FB_0495951" "chr7B" 95 20 1 0 7 26 23336430 23336411 3.4 32.8
"SNP_FB_0495951" "chr7B" 95 20 1 0 8 27 23336525 23336506 3.4 32.8
"SNP_FB_0495951" "chr7B" 90.909 22 2 0 9 30 2669833 2669854 3.4 31.9
"SNP_FB_0495951" "chr7B" 86.207 29 3 1 8 35 2899426 2899398 3.4 31.9
"SNP_FB_0495951" "chr7B" 90.909 22 2 0 6 27 7006183 7006162 3.4 31.9
"SNP_FB_0495951" "chr7B" 90.909 22 2 0 7 28 11127756 11127735 3.4 31.9
"SNP_FB_0495951" "chr7B" 90.909 22 2 0 7 28 11139362 11139341 3.4 31.9
"SNP_FB_0495951" "chr7B" 100 17 0 0 18 34 21994144 21994160 3.4 31.9
"SNP_FB_0495951" "chr15B" 82.927 41 7 0 7 47 27113104 27113064 0.002 43.7
"SNP_FB_0495951" "chr15B" 95.652 23 1 0 6 28 7340407 7340429 0.079 38.3
"SNP_FB_0495951" "chr15B" 95.652 23 1 0 6 28 7496252 7496274 0.079 38.3
"SNP_FB_0495951" "chr15B" 95.652 23 1 0 5 27 26495563 26495585 0.079 38.3
"SNP_FB_0495951" "chr15B" 92 25 2 0 3 27 15445474 15445498 0.079 37.4
"SNP_FB_0495951" "chr15B" 92 25 2 0 7 31 16906508 16906532 0.079 37.4
"SNP_FB_0495951" "chr15B" 95.455 22 1 0 7 28 1749150 1749129 0.28 36.5
"SNP_FB_0495951" "chr15B" 88.889 27 3 0 1 27 4291752 4291778 0.28 36.5
"SNP_FB_0495951" "chr15B" 95.455 22 1 0 7 28 4291764 4291785 0.28 36.5
"SNP_FB_0495951" "chr15B" 95.455 22 1 0 6 27 7398432 7398453 0.28 36.5
"SNP_FB_0495951" "chr15B" 95.455 22 1 0 7 28 7398436 7398457 0.28 36.5
"SNP_FB_0495951" "chr15B" 95.455 22 1 0 7 28 10251360 10251339 0.28 36.5
"SNP_FB_0495951" "chr15B" 95.455 22 1 0 7 28 15445493 15445514 0.28 36.5
"SNP_FB_0495951" "chr15B" 95.455 22 1 0 7 28 21074586 21074565 0.28 36.5
"SNP_FB_0495951" "chr15B" 95.455 22 1 0 7 28 40323786 40323807 0.28 36.5
"SNP_FB_0495951" "chr15B" 95.455 22 1 0 6 27 44251141 44251120 0.28 36.5
"SNP_FB_0495951" "chr15B" 95.455 22 1 0 7 28 44637407 44637386 0.28 36.5
"SNP_FB_0495951" "chr15B" 100 19 0 0 7 25 79844 79862 0.28 35.6
"SNP_FB_0495951" "chr15B" 91.667 24 2 0 7 30 1322975 1322998 0.28 35.6
"SNP_FB_0495951" "chr15B" 86.207 29 4 0 7 35 18710031 18710059 0.28 35.6
"SNP_FB_0495951" "chr15B" 86.207 29 4 0 7 35 18710034 18710062 0.28 35.6
"SNP_FB_0495951" "chr15B" 87.097 31 3 1 6 35 21158711 21158741 0.28 35.6
"SNP_FB_0495951" "chr15B" 91.667 24 2 0 4 27 22559199 22559222 0.28 35.6
"SNP_FB_0495951" "chr15B" 100 19 0 0 9 27 27113111 27113093 0.28 35.6
"SNP_FB_0495951" "chr15B" 91.667 24 2 0 5 28 41021822 41021799 0.28 35.6
"SNP_FB_0495951" "chr15B" 95.238 21 1 0 7 27 574421 574401 0.96 34.6
"SNP_FB_0495951" "chr15B" 95.238 21 1 0 7 27 1322969 1322989 0.96 34.6
"SNP_FB_0495951" "chr15B" 95.238 21 1 0 7 27 1322972 1322992 0.96 34.6
"SNP_FB_0495951" "chr15B" 95.238 21 1 0 7 27 4291761 4291781 0.96 34.6
"SNP_FB_0495951" "chr15B" 83.784 37 3 2 9 43 7566659 7566694 0.96 34.6
"SNP_FB_0495951" "chr15B" 95.238 21 1 0 7 27 10251363 10251343 0.96 34.6
"SNP_FB_0495951" "chr15B" 95.238 21 1 0 7 27 10251366 10251346 0.96 34.6
"SNP_FB_0495951" "chr15B" 95.238 21 1 0 7 27 10306265 10306285 0.96 34.6
"SNP_FB_0495951" "chr15B" 95.238 21 1 0 7 27 15445481 15445501 0.96 34.6
"SNP_FB_0495951" "chr15B" 95.238 21 1 0 7 27 15445484 15445504 0.96 34.6
"SNP_FB_0495951" "chr15B" 95.238 21 1 0 7 27 15445487 15445507 0.96 34.6
"SNP_FB_0495951" "chr15B" 95.238 21 1 0 7 27 15445490 15445510 0.96 34.6
"SNP_FB_0495951" "chr15B" 95.238 21 1 0 7 27 16906493 16906513 0.96 34.6
"SNP_FB_0495951" "chr15B" 95.238 21 1 0 7 27 16906496 16906516 0.96 34.6
"SNP_FB_0495951" "chr15B" 95.238 21 1 0 7 27 16906499 16906519 0.96 34.6
"SNP_FB_0495951" "chr15B" 95.238 21 1 0 7 27 16906502 16906522 0.96 34.6
"SNP_FB_0495951" "chr15B" 95.238 21 1 0 7 27 16906505 16906525 0.96 34.6
"SNP_FB_0495951" "chr15B" 95.238 21 1 0 7 27 20769733 20769753 0.96 34.6
"SNP_FB_0495951" "chr15B" 95.238 21 1 0 7 27 20769736 20769756 0.96 34.6
"SNP_FB_0495951" "chr15B" 95.238 21 1 0 7 27 21548270 21548290 0.96 34.6
"SNP_FB_0495951" "chr15B" 95.238 21 1 0 7 27 21548273 21548293 0.96 34.6
"SNP_FB_0495951" "chr15B" 95.238 21 1 0 7 27 26495568 26495588 0.96 34.6
"SNP_FB_0495951" "chr15B" 95.238 21 1 0 7 27 27330290 27330270 0.96 34.6
"SNP_FB_0495951" "chr15B" 95.238 21 1 0 7 27 27330293 27330273 0.96 34.6
"SNP_FB_0495951" "chr15B" 95.238 21 1 0 7 27 33714863 33714843 0.96 34.6
"SNP_FB_0495951" "chr15B" 95.238 21 1 0 7 27 33714866 33714846 0.96 34.6
"SNP_FB_0495951" "chr15B" 95.238 21 1 0 7 27 33714869 33714849 0.96 34.6
"SNP_FB_0495951" "chr15B" 95.238 21 1 0 7 27 33714872 33714852 0.96 34.6
"SNP_FB_0495951" "chr15B" 95.238 21 1 0 7 27 35120759 35120779 0.96 34.6
"SNP_FB_0495951" "chr15B" 95.238 21 1 0 7 27 38039381 38039361 0.96 34.6
"SNP_FB_0495951" "chr15B" 95.238 21 1 0 7 27 40497655 40497635 0.96 34.6
"SNP_FB_0495951" "chr15B" 95.238 21 1 0 7 27 40497658 40497638 0.96 34.6
"SNP_FB_0495951" "chr15B" 95.238 21 1 0 7 27 40504610 40504590 0.96 34.6
"SNP_FB_0495951" "chr15B" 95.238 21 1 0 7 27 40504613 40504593 0.96 34.6
"SNP_FB_0495951" "chr15B" 95.238 21 1 0 7 27 40552823 40552803 0.96 34.6
"SNP_FB_0495951" "chr15B" 95.238 21 1 0 7 27 40596790 40596770 0.96 34.6
"SNP_FB_0495951" "chr15B" 95.238 21 1 0 7 27 40653777 40653757 0.96 34.6
"SNP_FB_0495951" "chr15B" 95.238 21 1 0 7 27 40653780 40653760 0.96 34.6
"SNP_FB_0495951" "chr15B" 95.238 21 1 0 7 27 40653783 40653763 0.96 34.6
"SNP_FB_0495951" "chr15B" 95.238 21 1 0 7 27 40653786 40653766 0.96 34.6
"SNP_FB_0495951" "chr15B" 95.238 21 1 0 7 27 40653789 40653769 0.96 34.6
"SNP_FB_0495951" "chr15B" 95.238 21 1 0 7 27 40653792 40653772 0.96 34.6
"SNP_FB_0495951" "chr15B" 95.238 21 1 0 7 27 40653795 40653775 0.96 34.6
"SNP_FB_0495951" "chr15B" 95.238 21 1 0 7 27 40653798 40653778 0.96 34.6
"SNP_FB_0495951" "chr15B" 95.238 21 1 0 7 27 40686959 40686939 0.96 34.6
"SNP_FB_0495951" "chr15B" 95.238 21 1 0 7 27 40686962 40686942 0.96 34.6
"SNP_FB_0495951" "chr15B" 95.238 21 1 0 6 26 41483556 41483536 0.96 34.6
"SNP_FB_0495951" "chr15B" 95.238 21 1 0 7 27 42176163 42176183 0.96 34.6
"SNP_FB_0495951" "chr15B" 95.238 21 1 0 7 27 44251134 44251114 0.96 34.6
"SNP_FB_0495951" "chr15B" 95.238 21 1 0 7 27 44251137 44251117 0.96 34.6
"SNP_FB_0495951" "chr15B" 95.238 21 1 0 7 27 44637410 44637390 0.96 34.6
"SNP_FB_0495951" "chr15B" 95.238 21 1 0 7 27 44637413 44637393 0.96 34.6
"SNP_FB_0495951" "chr15B" 95.238 21 1 0 7 27 44637416 44637396 0.96 34.6
"SNP_FB_0495951" "chr15B" 95.238 21 1 0 7 27 44637419 44637399 0.96 34.6
"SNP_FB_0495951" "chr15B" 95.238 21 1 0 7 27 44637422 44637402 0.96 34.6
"SNP_FB_0495951" "chr15B" 95.238 21 1 0 7 27 44637425 44637405 0.96 34.6
"SNP_FB_0495951" "chr15B" 95.238 21 1 0 7 27 44637428 44637408 0.96 34.6
"SNP_FB_0495951" "chr15B" 91.304 23 2 0 2 24 8519555 8519533 0.96 33.7
"SNP_FB_0495951" "chr15B" 91.304 23 2 0 6 28 9279338 9279316 0.96 33.7
"SNP_FB_0495951" "chr15B" 85.714 28 4 0 7 34 14564328 14564355 0.96 33.7
"SNP_FB_0495951" "chr15B" 86.667 30 3 1 7 35 21158624 21158653 0.96 33.7
"SNP_FB_0495951" "chr15B" 85.714 28 4 0 7 34 24741206 24741233 0.96 33.7
"SNP_FB_0495951" "chr15B" 100 18 0 0 7 24 44626484 44626467 0.96 33.7
"SNP_FB_0495951" "chr15B" 88 25 3 0 9 33 79954 79978 3.4 32.8
"SNP_FB_0495951" "chr15B" 95 20 1 0 7 26 1043043 1043062 3.4 32.8
"SNP_FB_0495951" "chr15B" 95 20 1 0 7 26 4257813 4257832 3.4 32.8
"SNP_FB_0495951" "chr15B" 95 20 1 0 8 27 6398052 6398033 3.4 32.8
"SNP_FB_0495951" "chr15B" 95 20 1 0 7 26 10033216 10033197 3.4 32.8
"SNP_FB_0495951" "chr15B" 95 20 1 0 9 28 14564327 14564346 3.4 32.8
"SNP_FB_0495951" "chr15B" 95 20 1 0 8 27 16906491 16906510 3.4 32.8
"SNP_FB_0495951" "chr15B" 83.333 30 5 0 6 35 18710027 18710056 3.4 32.8
"SNP_FB_0495951" "chr15B" 95 20 1 0 8 27 21074588 21074569 3.4 32.8
"SNP_FB_0495951" "chr15B" 95 20 1 0 8 27 21548268 21548287 3.4 32.8
"SNP_FB_0495951" "chr15B" 95 20 1 0 7 26 22559205 22559224 3.4 32.8
"SNP_FB_0495951" "chr15B" 95 20 1 0 7 26 26495497 26495516 3.4 32.8
"SNP_FB_0495951" "chr15B" 95 20 1 0 8 27 27113106 27113087 3.4 32.8
"SNP_FB_0495951" "chr15B" 95 20 1 0 7 26 27330287 27330268 3.4 32.8
"SNP_FB_0495951" "chr15B" 95 20 1 0 7 26 33714860 33714841 3.4 32.8
"SNP_FB_0495951" "chr15B" 95 20 1 0 7 26 35573618 35573599 3.4 32.8
"SNP_FB_0495951" "chr15B" 95 20 1 0 11 30 35695958 35695977 3.4 32.8
"SNP_FB_0495951" "chr15B" 95 20 1 0 7 26 40497652 40497633 3.4 32.8
"SNP_FB_0495951" "chr15B" 95 20 1 0 7 26 40504607 40504588 3.4 32.8
"SNP_FB_0495951" "chr15B" 95 20 1 0 7 26 40552820 40552801 3.4 32.8
"SNP_FB_0495951" "chr15B" 95 20 1 0 7 26 40596787 40596768 3.4 32.8
"SNP_FB_0495951" "chr15B" 95 20 1 0 7 26 40653774 40653755 3.4 32.8
"SNP_FB_0495951" "chr15B" 95 20 1 0 7 26 40686956 40686937 3.4 32.8
"SNP_FB_0495951" "chr15B" 95 20 1 0 6 25 41203290 41203271 3.4 32.8
"SNP_FB_0495951" "chr15B" 95 20 1 0 8 27 42493203 42493222 3.4 32.8
"SNP_FB_0495951" "chr15B" 95 20 1 0 7 26 44448679 44448660 3.4 32.8
"SNP_FB_0495951" "chr15B" 90.909 22 2 0 9 30 1998127 1998148 3.4 31.9
"SNP_FB_0495951" "chr15B" 90.909 22 2 0 7 28 6478628 6478649 3.4 31.9
"SNP_FB_0495951" "chr15B" 85.185 27 4 0 10 36 7398433 7398459 3.4 31.9
"SNP_FB_0495951" "chr15B" 90.909 22 2 0 9 30 8519551 8519530 3.4 31.9
"SNP_FB_0495951" "chr15B" 90.909 22 2 0 7 28 21875044 21875023 3.4 31.9
"SNP_FB_0495951" "chr15B" 90.909 22 2 0 6 27 35573625 35573604 3.4 31.9
"SNP_FB_0495951" "chr15B" 85.185 27 4 0 7 33 35842400 35842374 3.4 31.9
"SNP_FB_0495951" "chr15B" 90.909 22 2 0 7 28 40323789 40323810 3.4 31.9
"SNP_FB_0495951" "chr15B" 90.909 22 2 0 7 28 40676091 40676070 3.4 31.9
"SNP_FB_0495951" "chr1B" 92.857 28 2 0 6 33 17061399 17061426 0.002 42.8
"SNP_FB_0495951" "chr1B" 89.655 29 3 0 7 35 20817519 20817491 0.023 40.1
"SNP_FB_0495951" "chr1B" 89.286 28 3 0 3 30 23281031 23281058 0.079 38.3
"SNP_FB_0495951" "chr1B" 95.455 22 1 0 6 27 11163387 11163408 0.28 36.5
"SNP_FB_0495951" "chr1B" 95.455 22 1 0 7 28 13848027 13848048 0.28 36.5
"SNP_FB_0495951" "chr1B" 91.667 24 2 0 7 30 11607867 11607890 0.28 35.6
"SNP_FB_0495951" "chr1B" 100 19 0 0 14 32 14359841 14359823 0.28 35.6
"SNP_FB_0495951" "chr1B" 86.207 29 4 0 7 35 20817516 20817488 0.28 35.6
"SNP_FB_0495951" "chr1B" 86.207 29 4 0 7 35 20817522 20817494 0.28 35.6
"SNP_FB_0495951" "chr1B" 86.207 29 4 0 7 35 20817525 20817497 0.28 35.6
"SNP_FB_0495951" "chr1B" 95.238 21 1 0 7 27 4321713 4321693 0.96 34.6
"SNP_FB_0495951" "chr1B" 95.238 21 1 0 7 27 4321716 4321696 0.96 34.6
"SNP_FB_0495951" "chr1B" 95.238 21 1 0 7 27 4321719 4321699 0.96 34.6
"SNP_FB_0495951" "chr1B" 95.238 21 1 0 7 27 4321722 4321702 0.96 34.6
"SNP_FB_0495951" "chr1B" 95.238 21 1 0 7 27 4321725 4321705 0.96 34.6
"SNP_FB_0495951" "chr1B" 95.238 21 1 0 7 27 4321728 4321708 0.96 34.6
"SNP_FB_0495951" "chr1B" 95.238 21 1 0 7 27 4321731 4321711 0.96 34.6
"SNP_FB_0495951" "chr1B" 95.238 21 1 0 7 27 4321734 4321714 0.96 34.6
"SNP_FB_0495951" "chr1B" 95.238 21 1 0 7 27 7758803 7758783 0.96 34.6
"SNP_FB_0495951" "chr1B" 95.238 21 1 0 7 27 7758806 7758786 0.96 34.6
"SNP_FB_0495951" "chr1B" 95.238 21 1 0 7 27 9953105 9953085 0.96 34.6
"SNP_FB_0495951" "chr1B" 95.238 21 1 0 7 27 9953108 9953088 0.96 34.6
"SNP_FB_0495951" "chr1B" 95.238 21 1 0 7 27 9953111 9953091 0.96 34.6
"SNP_FB_0495951" "chr1B" 95.238 21 1 0 7 27 9953114 9953094 0.96 34.6
"SNP_FB_0495951" "chr1B" 95.238 21 1 0 7 27 10552904 10552884 0.96 34.6
"SNP_FB_0495951" "chr1B" 95.238 21 1 0 7 27 11607861 11607881 0.96 34.6
"SNP_FB_0495951" "chr1B" 95.238 21 1 0 7 27 11607864 11607884 0.96 34.6
"SNP_FB_0495951" "chr1B" 95.238 21 1 0 7 27 13848018 13848038 0.96 34.6
"SNP_FB_0495951" "chr1B" 95.238 21 1 0 7 27 13848021 13848041 0.96 34.6
"SNP_FB_0495951" "chr1B" 95.238 21 1 0 7 27 13848024 13848044 0.96 34.6
"SNP_FB_0495951" "chr1B" 95.238 21 1 0 7 27 13848138 13848158 0.96 34.6
"SNP_FB_0495951" "chr1B" 95.238 21 1 0 7 27 13848141 13848161 0.96 34.6
"SNP_FB_0495951" "chr1B" 95.238 21 1 0 7 27 13848144 13848164 0.96 34.6
"SNP_FB_0495951" "chr1B" 95.238 21 1 0 7 27 13848147 13848167 0.96 34.6
"SNP_FB_0495951" "chr1B" 95.238 21 1 0 7 27 13848150 13848170 0.96 34.6
"SNP_FB_0495951" "chr1B" 95.238 21 1 0 7 27 13848153 13848173 0.96 34.6
"SNP_FB_0495951" "chr1B" 95.238 21 1 0 7 27 13848156 13848176 0.96 34.6
"SNP_FB_0495951" "chr1B" 95.238 21 1 0 7 27 13848159 13848179 0.96 34.6
"SNP_FB_0495951" "chr1B" 95.238 21 1 0 7 27 13848162 13848182 0.96 34.6
"SNP_FB_0495951" "chr1B" 95.238 21 1 0 7 27 13848165 13848185 0.96 34.6
"SNP_FB_0495951" "chr1B" 95.238 21 1 0 7 27 13848294 13848314 0.96 34.6
"SNP_FB_0495951" "chr1B" 95.238 21 1 0 6 26 14386676 14386656 0.96 34.6
"SNP_FB_0495951" "chr1B" 95.238 21 1 0 7 27 15706672 15706692 0.96 34.6
"SNP_FB_0495951" "chr1B" 95.238 21 1 0 7 27 15764144 15764124 0.96 34.6
"SNP_FB_0495951" "chr1B" 95.238 21 1 0 7 27 15764147 15764127 0.96 34.6
"SNP_FB_0495951" "chr1B" 95.238 21 1 0 6 26 17555486 17555466 0.96 34.6
"SNP_FB_0495951" "chr1B" 95.238 21 1 0 7 27 20817528 20817508 0.96 34.6
"SNP_FB_0495951" "chr1B" 95.238 21 1 0 7 27 20817531 20817511 0.96 34.6
"SNP_FB_0495951" "chr1B" 95.238 21 1 0 7 27 20817534 20817514 0.96 34.6
"SNP_FB_0495951" "chr1B" 95.238 21 1 0 7 27 20817537 20817517 0.96 34.6
"SNP_FB_0495951" "chr1B" 95.238 21 1 0 7 27 20817540 20817520 0.96 34.6
"SNP_FB_0495951" "chr1B" 95.238 21 1 0 7 27 20817543 20817523 0.96 34.6
"SNP_FB_0495951" "chr1B" 95.238 21 1 0 7 27 20817546 20817526 0.96 34.6
"SNP_FB_0495951" "chr1B" 95.238 21 1 0 7 27 20817549 20817529 0.96 34.6
"SNP_FB_0495951" "chr1B" 95.238 21 1 0 7 27 20817552 20817532 0.96 34.6
"SNP_FB_0495951" "chr1B" 95.238 21 1 0 7 27 20817555 20817535 0.96 34.6
"SNP_FB_0495951" "chr1B" 95.238 21 1 0 7 27 20817558 20817538 0.96 34.6
"SNP_FB_0495951" "chr1B" 95.238 21 1 0 7 27 20817561 20817541 0.96 34.6
"SNP_FB_0495951" "chr1B" 95.238 21 1 0 7 27 20817564 20817544 0.96 34.6
"SNP_FB_0495951" "chr1B" 95.238 21 1 0 7 27 20817567 20817547 0.96 34.6
"SNP_FB_0495951" "chr1B" 95.238 21 1 0 7 27 20817570 20817550 0.96 34.6
"SNP_FB_0495951" "chr1B" 95.238 21 1 0 7 27 20817573 20817553 0.96 34.6
"SNP_FB_0495951" "chr1B" 95.238 21 1 0 7 27 20817576 20817556 0.96 34.6
"SNP_FB_0495951" "chr1B" 95.238 21 1 0 7 27 20817579 20817559 0.96 34.6
"SNP_FB_0495951" "chr1B" 95.238 21 1 0 7 27 20817582 20817562 0.96 34.6
"SNP_FB_0495951" "chr1B" 95.238 21 1 0 7 27 20817585 20817565 0.96 34.6
"SNP_FB_0495951" "chr1B" 95.238 21 1 0 7 27 20817588 20817568 0.96 34.6
"SNP_FB_0495951" "chr1B" 95.238 21 1 0 7 27 20817591 20817571 0.96 34.6
"SNP_FB_0495951" "chr1B" 95.238 21 1 0 7 27 20817594 20817574 0.96 34.6
"SNP_FB_0495951" "chr1B" 95.238 21 1 0 7 27 20817597 20817577 0.96 34.6
"SNP_FB_0495951" "chr1B" 95.238 21 1 0 7 27 20817600 20817580 0.96 34.6
"SNP_FB_0495951" "chr1B" 95.238 21 1 0 7 27 20817603 20817583 0.96 34.6
"SNP_FB_0495951" "chr1B" 95.238 21 1 0 7 27 20832208 20832188 0.96 34.6
"SNP_FB_0495951" "chr1B" 95.238 21 1 0 7 27 20832211 20832191 0.96 34.6
"SNP_FB_0495951" "chr1B" 95.238 21 1 0 7 27 21429848 21429828 0.96 34.6
"SNP_FB_0495951" "chr1B" 95.238 21 1 0 7 27 21429851 21429831 0.96 34.6
"SNP_FB_0495951" "chr1B" 95.238 21 1 0 7 27 22650867 22650847 0.96 34.6
"SNP_FB_0495951" "chr1B" 95.238 21 1 0 7 27 22650870 22650850 0.96 34.6
"SNP_FB_0495951" "chr1B" 95.238 21 1 0 7 27 22655158 22655178 0.96 34.6
"SNP_FB_0495951" "chr1B" 95.238 21 1 0 7 27 22734832 22734852 0.96 34.6
"SNP_FB_0495951" "chr1B" 95.238 21 1 0 7 27 22734835 22734855 0.96 34.6
"SNP_FB_0495951" "chr1B" 95.238 21 1 0 7 27 25809303 25809323 0.96 34.6
"SNP_FB_0495951" "chr1B" 95.238 21 1 0 7 27 25809306 25809326 0.96 34.6
"SNP_FB_0495951" "chr1B" 95.238 21 1 0 7 27 26004982 26005002 0.96 34.6
"SNP_FB_0495951" "chr1B" 95.238 21 1 0 7 27 26004985 26005005 0.96 34.6
"SNP_FB_0495951" "chr1B" 85.714 28 4 0 8 35 1796254 1796281 0.96 33.7
"SNP_FB_0495951" "chr1B" 86.667 30 3 1 7 35 9418682 9418711 0.96 33.7
"SNP_FB_0495951" "chr1B" 85.714 28 4 0 8 35 19862984 19862957 0.96 33.7
"SNP_FB_0495951" "chr1B" 85.714 28 4 0 8 35 24377492 24377465 0.96 33.7
"SNP_FB_0495951" "chr1B" 95 20 1 0 8 27 1796533 1796552 3.4 32.8
"SNP_FB_0495951" "chr1B" 95 20 1 0 7 26 1796535 1796554 3.4 32.8
"SNP_FB_0495951" "chr1B" 95 20 1 0 8 27 4321736 4321717 3.4 32.8
"SNP_FB_0495951" "chr1B" 95 20 1 0 8 27 7758808 7758789 3.4 32.8
"SNP_FB_0495951" "chr1B" 95 20 1 0 8 27 9953116 9953097 3.4 32.8
"SNP_FB_0495951" "chr1B" 95 20 1 0 8 27 13848016 13848035 3.4 32.8
"SNP_FB_0495951" "chr1B" 95 20 1 0 7 26 13848297 13848316 3.4 32.8
"SNP_FB_0495951" "chr1B" 95 20 1 0 7 26 15706675 15706694 3.4 32.8
"SNP_FB_0495951" "chr1B" 95 20 1 0 7 26 19591810 19591791 3.4 32.8
"SNP_FB_0495951" "chr1B" 95 20 1 0 7 26 20817624 20817605 3.4 32.8
"SNP_FB_0495951" "chr1B" 95 20 1 0 8 27 20817626 20817607 3.4 32.8
"SNP_FB_0495951" "chr1B" 95 20 1 0 8 27 22655156 22655175 3.4 32.8
"SNP_FB_0495951" "chr1B" 95 20 1 0 7 26 22655161 22655180 3.4 32.8
"SNP_FB_0495951" "chr1B" 95 20 1 0 7 26 22734838 22734857 3.4 32.8
"SNP_FB_0495951" "chr1B" 95 20 1 0 7 26 22969036 22969055 3.4 32.8
"SNP_FB_0495951" "chr1B" 95 20 1 0 8 27 23651156 23651137 3.4 32.8
"SNP_FB_0495951" "chr1B" 95 20 1 0 7 26 24165511 24165492 3.4 32.8
"SNP_FB_0495951" "chr1B" 95 20 1 0 8 27 24165513 24165494 3.4 32.8
"SNP_FB_0495951" "chr1B" 95 20 1 0 7 26 25878241 25878260 3.4 32.8
"SNP_FB_0495951" "chr1B" 95 20 1 0 7 26 25941389 25941408 3.4 32.8
"SNP_FB_0495951" "chr1B" 95 20 1 0 7 26 26004988 26005007 3.4 32.8
"SNP_FB_0495951" "chr1B" 100 17 0 0 12 28 12262652 12262636 3.4 31.9
"SNP_FB_0495951" "chr1B" 90.909 22 2 0 6 27 15764151 15764130 3.4 31.9
"SNP_FB_0495951" "chr1B" 100 17 0 0 34 50 15790250 15790234 3.4 31.9
"SNP_FB_0495951" "chr1B" 85.185 27 4 0 7 33 17061403 17061429 3.4 31.9
"SNP_FB_0495951" "chr1B" 90.909 22 2 0 7 28 18994566 18994587 3.4 31.9
"SNP_FB_0495951" "chr1B" 90.909 22 2 0 7 28 19033214 19033235 3.4 31.9
"SNP_FB_0495951" "chr1B" 100 17 0 0 11 27 22655153 22655169 3.4 31.9
"SNP_FB_0495951" "chr1B" 85.185 27 4 0 7 33 23281038 23281064 3.4 31.9
"SNP_FB_0495951" "chr1B" 91.667 24 1 1 5 27 25576396 25576373 3.4 31.9
"SNP_FB_0495951" "chr1B" 90.909 22 2 0 14 35 25597250 25597271 3.4 31.9
"SNP_FB_0495951" "chr1B" 90.909 22 2 0 6 27 25878234 25878255 3.4 31.9
"SNP_FB_0495951" "chr16B" 92.857 28 2 0 7 34 24768826 24768799 0.002 42.8
"SNP_FB_0495951" "chr16B" 92.857 28 2 0 7 34 24818238 24818211 0.002 42.8
"SNP_FB_0495951" "chr16B" 95.833 24 1 0 7 30 10988567 10988590 0.023 40.1
"SNP_FB_0495951" "chr16B" 95.833 24 1 0 7 30 34030752 34030775 0.023 40.1
"SNP_FB_0495951" "chr16B" 100 21 0 0 7 27 7631295 7631275 0.023 39.2
"SNP_FB_0495951" "chr16B" 89.286 28 3 0 7 34 2300788 2300761 0.079 38.3
"SNP_FB_0495951" "chr16B" 100 20 0 0 14 33 3014849 3014830 0.079 37.4
"SNP_FB_0495951" "chr16B" 95.455 22 1 0 6 27 229857 229836 0.28 36.5
"SNP_FB_0495951" "chr16B" 95.455 22 1 0 7 28 1122108 1122129 0.28 36.5
"SNP_FB_0495951" "chr16B" 88.889 27 3 0 2 28 1908891 1908917 0.28 36.5
"SNP_FB_0495951" "chr16B" 95.455 22 1 0 7 28 4037071 4037092 0.28 36.5
"SNP_FB_0495951" "chr16B" 95.455 22 1 0 7 28 25321699 25321678 0.28 36.5
"SNP_FB_0495951" "chr16B" 95.455 22 1 0 6 27 27368562 27368541 0.28 36.5
"SNP_FB_0495951" "chr16B" 86.207 29 4 0 7 35 1122105 1122133 0.28 35.6
"SNP_FB_0495951" "chr16B" 86.207 29 4 0 7 35 2300791 2300763 0.28 35.6
"SNP_FB_0495951" "chr16B" 86.207 29 4 0 7 35 2300794 2300766 0.28 35.6
"SNP_FB_0495951" "chr16B" 91.667 24 2 0 7 30 4703836 4703813 0.28 35.6
"SNP_FB_0495951" "chr16B" 86.207 29 4 0 8 36 5869278 5869306 0.28 35.6
"SNP_FB_0495951" "chr16B" 86.207 29 4 0 7 35 25321705 25321677 0.28 35.6
"SNP_FB_0495951" "chr16B" 91.667 24 2 0 7 30 33771457 33771434 0.28 35.6
"SNP_FB_0495951" "chr16B" 95.238 21 1 0 7 27 229853 229833 0.96 34.6
"SNP_FB_0495951" "chr16B" 95.238 21 1 0 7 27 1561350 1561370 0.96 34.6
"SNP_FB_0495951" "chr16B" 95.238 21 1 0 7 27 4177561 4177581 0.96 34.6
"SNP_FB_0495951" "chr16B" 95.238 21 1 0 7 27 4703839 4703819 0.96 34.6
"SNP_FB_0495951" "chr16B" 95.238 21 1 0 7 27 4703842 4703822 0.96 34.6
"SNP_FB_0495951" "chr16B" 95.238 21 1 0 7 27 4703845 4703825 0.96 34.6
"SNP_FB_0495951" "chr16B" 95.238 21 1 0 8 28 5878317 5878337 0.96 34.6
"SNP_FB_0495951" "chr16B" 95.238 21 1 0 6 26 6894201 6894181 0.96 34.6
"SNP_FB_0495951" "chr16B" 95.238 21 1 0 7 27 10988564 10988584 0.96 34.6
"SNP_FB_0495951" "chr16B" 95.238 21 1 0 7 27 17248341 17248321 0.96 34.6
"SNP_FB_0495951" "chr16B" 95.238 21 1 0 7 27 17248344 17248324 0.96 34.6
"SNP_FB_0495951" "chr16B" 95.238 21 1 0 7 27 17248347 17248327 0.96 34.6
"SNP_FB_0495951" "chr16B" 95.238 21 1 0 7 27 17248350 17248330 0.96 34.6
"SNP_FB_0495951" "chr16B" 95.238 21 1 0 7 27 17248353 17248333 0.96 34.6
"SNP_FB_0495951" "chr16B" 95.238 21 1 0 7 27 18226202 18226182 0.96 34.6
"SNP_FB_0495951" "chr16B" 95.238 21 1 0 7 27 18226205 18226185 0.96 34.6
"SNP_FB_0495951" "chr16B" 95.238 21 1 0 7 27 18226208 18226188 0.96 34.6
"SNP_FB_0495951" "chr16B" 95.238 21 1 0 7 27 18226211 18226191 0.96 34.6
"SNP_FB_0495951" "chr16B" 95.238 21 1 0 6 26 20230786 20230806 0.96 34.6
"SNP_FB_0495951" "chr16B" 95.238 21 1 0 7 27 20723702 20723722 0.96 34.6
"SNP_FB_0495951" "chr16B" 95.238 21 1 0 7 27 20723705 20723725 0.96 34.6
"SNP_FB_0495951" "chr16B" 95.238 21 1 0 7 27 20723708 20723728 0.96 34.6
"SNP_FB_0495951" "chr16B" 95.238 21 1 0 7 27 20723711 20723731 0.96 34.6
"SNP_FB_0495951" "chr16B" 95.238 21 1 0 7 27 20723714 20723734 0.96 34.6
"SNP_FB_0495951" "chr16B" 95.238 21 1 0 7 27 20723717 20723737 0.96 34.6
"SNP_FB_0495951" "chr16B" 95.238 21 1 0 7 27 23013969 23013989 0.96 34.6
"SNP_FB_0495951" "chr16B" 95.238 21 1 0 7 27 24768829 24768809 0.96 34.6
"SNP_FB_0495951" "chr16B" 95.238 21 1 0 7 27 24768832 24768812 0.96 34.6
"SNP_FB_0495951" "chr16B" 95.238 21 1 0 7 27 24768835 24768815 0.96 34.6
"SNP_FB_0495951" "chr16B" 95.238 21 1 0 7 27 24818241 24818221 0.96 34.6
"SNP_FB_0495951" "chr16B" 95.238 21 1 0 7 27 24818244 24818224 0.96 34.6
"SNP_FB_0495951" "chr16B" 95.238 21 1 0 7 27 24818247 24818227 0.96 34.6
"SNP_FB_0495951" "chr16B" 95.238 21 1 0 7 27 25321708 25321688 0.96 34.6
"SNP_FB_0495951" "chr16B" 95.238 21 1 0 7 27 25321711 25321691 0.96 34.6
"SNP_FB_0495951" "chr16B" 95.238 21 1 0 7 27 25321720 25321700 0.96 34.6
"SNP_FB_0495951" "chr16B" 95.238 21 1 0 7 27 27368546 27368526 0.96 34.6
"SNP_FB_0495951" "chr16B" 95.238 21 1 0 7 27 27368549 27368529 0.96 34.6
"SNP_FB_0495951" "chr16B" 95.238 21 1 0 7 27 27368552 27368532 0.96 34.6
"SNP_FB_0495951" "chr16B" 95.238 21 1 0 7 27 27368555 27368535 0.96 34.6
"SNP_FB_0495951" "chr16B" 95.238 21 1 0 7 27 27368558 27368538 0.96 34.6
"SNP_FB_0495951" "chr16B" 95.238 21 1 0 5 25 30603707 30603687 0.96 34.6
"SNP_FB_0495951" "chr16B" 95.238 21 1 0 7 27 34030746 34030766 0.96 34.6
"SNP_FB_0495951" "chr16B" 95.238 21 1 0 7 27 34030749 34030769 0.96 34.6
"SNP_FB_0495951" "chr16B" 85.714 28 4 0 8 35 1122103 1122130 0.96 33.7
"SNP_FB_0495951" "chr16B" 91.304 23 2 0 7 29 20723720 20723742 0.96 33.7
"SNP_FB_0495951" "chr16B" 91.304 23 2 0 7 29 25321243 25321221 0.96 33.7
"SNP_FB_0495951" "chr16B" 85.714 28 4 0 9 36 25924482 25924455 0.96 33.7
"SNP_FB_0495951" "chr16B" 86.667 30 3 1 7 35 26245157 26245128 0.96 33.7
"SNP_FB_0495951" "chr16B" 91.304 23 2 0 3 25 30460791 30460769 0.96 33.7
"SNP_FB_0495951" "chr16B" 95 20 1 0 9 28 2175430 2175449 3.4 32.8
"SNP_FB_0495951" "chr16B" 95 20 1 0 6 25 13679041 13679022 3.4 32.8
"SNP_FB_0495951" "chr16B" 95 20 1 0 7 26 17248338 17248319 3.4 32.8
"SNP_FB_0495951" "chr16B" 95 20 1 0 8 27 18226213 18226194 3.4 32.8
"SNP_FB_0495951" "chr16B" 95 20 1 0 8 27 20723700 20723719 3.4 32.8
"SNP_FB_0495951" "chr16B" 95 20 1 0 7 26 23013972 23013991 3.4 32.8
"SNP_FB_0495951" "chr16B" 95 20 1 0 8 27 25321713 25321694 3.4 32.8
"SNP_FB_0495951" "chr16B" 95 20 1 0 8 27 30217180 30217199 3.4 32.8
"SNP_FB_0495951" "chr16B" 90.909 22 2 0 6 27 5869273 5869294 3.4 31.9
"SNP_FB_0495951" "chr16B" 85.185 27 4 0 7 33 7501973 7501999 3.4 31.9
"SNP_FB_0495951" "chr16B" 90.909 22 2 0 6 27 24768839 24768818 3.4 31.9
"SNP_FB_0495951" "chr16B" 90.909 22 2 0 6 27 24818251 24818230 3.4 31.9
"SNP_FB_0495951" "chr16B" 85.185 27 4 0 3 29 32547746 32547720 3.4 31.9
"SNP_FB_0495951" "chr13B" 85.714 35 5 0 14 48 7436496 7436530 0.006 41.9
"SNP_FB_0495951" "chr13B" 87.879 33 3 1 2 34 18233996 18234027 0.023 39.2
"SNP_FB_0495951" "chr13B" 95.652 23 1 0 7 29 10416364 10416386 0.079 38.3
"SNP_FB_0495951" "chr13B" 86.667 30 4 0 6 35 1594087 1594116 0.079 37.4
"SNP_FB_0495951" "chr13B" 95.455 22 1 0 6 27 845105 845126 0.28 36.5
"SNP_FB_0495951" "chr13B" 95.455 22 1 0 6 27 858457 858478 0.28 36.5
"SNP_FB_0495951" "chr13B" 95.455 22 1 0 6 27 12607333 12607312 0.28 36.5
"SNP_FB_0495951" "chr13B" 95.455 22 1 0 5 26 34453447 34453468 0.28 36.5
"SNP_FB_0495951" "chr13B" 90 30 0 2 7 34 238966 238938 0.28 35.6
"SNP_FB_0495951" "chr13B" 95.238 21 1 0 7 27 675148 675128 0.96 34.6
"SNP_FB_0495951" "chr13B" 95.238 21 1 0 7 27 845109 845129 0.96 34.6
"SNP_FB_0495951" "chr13B" 95.238 21 1 0 7 27 858461 858481 0.96 34.6
"SNP_FB_0495951" "chr13B" 95.238 21 1 0 7 27 1169905 1169925 0.96 34.6
"SNP_FB_0495951" "chr13B" 95.238 21 1 0 7 27 1169908 1169928 0.96 34.6
"SNP_FB_0495951" "chr13B" 95.238 21 1 0 7 27 1183697 1183717 0.96 34.6
"SNP_FB_0495951" "chr13B" 95.238 21 1 0 7 27 1183700 1183720 0.96 34.6
"SNP_FB_0495951" "chr13B" 95.238 21 1 0 7 27 2815696 2815676 0.96 34.6
"SNP_FB_0495951" "chr13B" 95.238 21 1 0 7 27 2815699 2815679 0.96 34.6
"SNP_FB_0495951" "chr13B" 95.238 21 1 0 7 27 3722651 3722631 0.96 34.6
"SNP_FB_0495951" "chr13B" 95.238 21 1 0 7 27 10197288 10197308 0.96 34.6
"SNP_FB_0495951" "chr13B" 95.238 21 1 0 7 27 10197291 10197311 0.96 34.6
"SNP_FB_0495951" "chr13B" 95.238 21 1 0 7 27 10416355 10416375 0.96 34.6
"SNP_FB_0495951" "chr13B" 95.238 21 1 0 7 27 10416358 10416378 0.96 34.6
"SNP_FB_0495951" "chr13B" 95.238 21 1 0 7 27 10416361 10416381 0.96 34.6
"SNP_FB_0495951" "chr13B" 95.238 21 1 0 7 27 11937398 11937378 0.96 34.6
"SNP_FB_0495951" "chr13B" 95.238 21 1 0 7 27 15887372 15887352 0.96 34.6
"SNP_FB_0495951" "chr13B" 95.238 21 1 0 7 27 15887375 15887355 0.96 34.6
"SNP_FB_0495951" "chr13B" 95.238 21 1 0 7 27 15887378 15887358 0.96 34.6
"SNP_FB_0495951" "chr13B" 95.238 21 1 0 7 27 21887135 21887155 0.96 34.6
"SNP_FB_0495951" "chr13B" 95.238 21 1 0 7 27 21887138 21887158 0.96 34.6
"SNP_FB_0495951" "chr13B" 95.238 21 1 0 7 27 21887141 21887161 0.96 34.6
"SNP_FB_0495951" "chr13B" 95.238 21 1 0 7 27 21887144 21887164 0.96 34.6
"SNP_FB_0495951" "chr13B" 95.238 21 1 0 7 27 21887147 21887167 0.96 34.6
"SNP_FB_0495951" "chr13B" 95.238 21 1 0 7 27 21887150 21887170 0.96 34.6
"SNP_FB_0495951" "chr13B" 95.238 21 1 0 7 27 21887153 21887173 0.96 34.6
"SNP_FB_0495951" "chr13B" 85.714 28 4 0 8 35 2773980 2773953 0.96 33.7
"SNP_FB_0495951" "chr13B" 100 18 0 0 7 24 4898959 4898976 0.96 33.7
"SNP_FB_0495951" "chr13B" 91.304 23 2 0 5 27 10416347 10416369 0.96 33.7
"SNP_FB_0495951" "chr13B" 95 20 1 0 7 26 675145 675126 3.4 32.8
"SNP_FB_0495951" "chr13B" 95 20 1 0 7 26 845112 845131 3.4 32.8
"SNP_FB_0495951" "chr13B" 95 20 1 0 7 26 858464 858483 3.4 32.8
"SNP_FB_0495951" "chr13B" 95 20 1 0 7 26 1169911 1169930 3.4 32.8
"SNP_FB_0495951" "chr13B" 95 20 1 0 7 26 1183703 1183722 3.4 32.8
"SNP_FB_0495951" "chr13B" 95 20 1 0 10 29 1698977 1698958 3.4 32.8
"SNP_FB_0495951" "chr13B" 95 20 1 0 8 27 2773983 2773964 3.4 32.8
"SNP_FB_0495951" "chr13B" 95 20 1 0 7 26 2815693 2815674 3.4 32.8
"SNP_FB_0495951" "chr13B" 95 20 1 0 7 26 3722648 3722629 3.4 32.8
"SNP_FB_0495951" "chr13B" 95 20 1 0 9 28 4369846 4369865 3.4 32.8
"SNP_FB_0495951" "chr13B" 95 20 1 0 9 28 4382313 4382332 3.4 32.8
"SNP_FB_0495951" "chr13B" 77.5 40 9 0 9 48 9568195 9568234 3.4 32.8
"SNP_FB_0495951" "chr13B" 95 20 1 0 7 26 11937395 11937376 3.4 32.8
"SNP_FB_0495951" "chr13B" 95 20 1 0 7 26 12607329 12607310 3.4 32.8
"SNP_FB_0495951" "chr13B" 88 25 3 0 3 27 18233993 18234017 3.4 32.8
"SNP_FB_0495951" "chr13B" 95 20 1 0 8 27 20001318 20001299 3.4 32.8
"SNP_FB_0495951" "chr13B" 95 20 1 0 7 26 21887156 21887175 3.4 32.8
"SNP_FB_0495951" "chr13B" 90.909 22 2 0 7 28 4898956 4898977 3.4 31.9
"SNP_FB_0495951" "chr13B" 90.909 22 2 0 7 28 12919463 12919442 3.4 31.9
"SNP_FB_0495951" "chr13B" 90.909 22 2 0 7 28 12931344 12931323 3.4 31.9
"SNP_FB_0495951" "chr13B" 90.909 22 2 0 7 28 16465591 16465612 3.4 31.9
"SNP_FB_0495951" "chr13B" 90.909 22 2 0 7 28 34638156 34638135 3.4 31.9
"SNP_FB_0495951" "chr8B" 87.5 32 4 0 4 35 26850999 26850968 0.006 41
"SNP_FB_0495951" "chr8B" 95.833 24 1 0 7 30 4754425 4754448 0.023 40.1
"SNP_FB_0495951" "chr8B" 95.833 24 1 0 7 30 21885108 21885131 0.023 40.1
"SNP_FB_0495951" "chr8B" 92.308 26 2 0 4 29 25468890 25468915 0.023 39.2
"SNP_FB_0495951" "chr8B" 92.308 26 2 0 8 33 28388877 28388852 0.023 39.2
"SNP_FB_0495951" "chr8B" 95.652 23 1 0 6 28 10294903 10294881 0.079 38.3
"SNP_FB_0495951" "chr8B" 95.455 22 1 0 6 27 581513 581534 0.28 36.5
"SNP_FB_0495951" "chr8B" 85.294 34 4 1 3 35 12082339 12082372 0.28 36.5
"SNP_FB_0495951" "chr8B" 95.455 22 1 0 7 28 28597775 28597796 0.28 36.5
"SNP_FB_0495951" "chr8B" 91.667 24 2 0 4 27 1640073 1640050 0.28 35.6
"SNP_FB_0495951" "chr8B" 91.667 24 2 0 7 30 5789308 5789331 0.28 35.6
"SNP_FB_0495951" "chr8B" 91.667 24 2 0 7 30 22830572 22830549 0.28 35.6
"SNP_FB_0495951" "chr8B" 95.238 21 1 0 7 27 968171 968151 0.96 34.6
"SNP_FB_0495951" "chr8B" 95.238 21 1 0 7 27 968174 968154 0.96 34.6
"SNP_FB_0495951" "chr8B" 95.238 21 1 0 7 27 968177 968157 0.96 34.6
"SNP_FB_0495951" "chr8B" 95.238 21 1 0 7 27 1640067 1640047 0.96 34.6
"SNP_FB_0495951" "chr8B" 95.238 21 1 0 8 28 3838655 3838675 0.96 34.6
"SNP_FB_0495951" "chr8B" 95.238 21 1 0 7 27 3884178 3884198 0.96 34.6
"SNP_FB_0495951" "chr8B" 95.238 21 1 0 7 27 3884181 3884201 0.96 34.6
"SNP_FB_0495951" "chr8B" 95.238 21 1 0 7 27 3884184 3884204 0.96 34.6
"SNP_FB_0495951" "chr8B" 95.238 21 1 0 7 27 3884187 3884207 0.96 34.6
"SNP_FB_0495951" "chr8B" 95.238 21 1 0 7 27 7818039 7818059 0.96 34.6
"SNP_FB_0495951" "chr8B" 95.238 21 1 0 7 27 12082116 12082136 0.96 34.6
"SNP_FB_0495951" "chr8B" 95.238 21 1 0 7 27 14564236 14564216 0.96 34.6
"SNP_FB_0495951" "chr8B" 95.238 21 1 0 7 27 21140286 21140266 0.96 34.6
"SNP_FB_0495951" "chr8B" 95.238 21 1 0 7 27 21140289 21140269 0.96 34.6
"SNP_FB_0495951" "chr8B" 95.238 21 1 0 7 27 21885096 21885116 0.96 34.6
"SNP_FB_0495951" "chr8B" 95.238 21 1 0 7 27 21885099 21885119 0.96 34.6
"SNP_FB_0495951" "chr8B" 95.238 21 1 0 7 27 21885102 21885122 0.96 34.6
"SNP_FB_0495951" "chr8B" 95.238 21 1 0 7 27 21885105 21885125 0.96 34.6
"SNP_FB_0495951" "chr8B" 95.238 21 1 0 7 27 22830575 22830555 0.96 34.6
"SNP_FB_0495951" "chr8B" 95.238 21 1 0 7 27 23819708 23819688 0.96 34.6
"SNP_FB_0495951" "chr8B" 95.238 21 1 0 7 27 24727475 24727495 0.96 34.6
"SNP_FB_0495951" "chr8B" 95.238 21 1 0 7 27 24727478 24727498 0.96 34.6
"SNP_FB_0495951" "chr8B" 95.238 21 1 0 7 27 24727481 24727501 0.96 34.6
"SNP_FB_0495951" "chr8B" 95.238 21 1 0 7 27 24727484 24727504 0.96 34.6
"SNP_FB_0495951" "chr8B" 95.238 21 1 0 7 27 24727487 24727507 0.96 34.6
"SNP_FB_0495951" "chr8B" 95.238 21 1 0 7 27 27267192 27267172 0.96 34.6
"SNP_FB_0495951" "chr8B" 95.238 21 1 0 7 27 27267195 27267175 0.96 34.6
"SNP_FB_0495951" "chr8B" 95.238 21 1 0 7 27 27267198 27267178 0.96 34.6
"SNP_FB_0495951" "chr8B" 95.238 21 1 0 7 27 27267201 27267181 0.96 34.6
"SNP_FB_0495951" "chr8B" 95.238 21 1 0 7 27 27267204 27267184 0.96 34.6
"SNP_FB_0495951" "chr8B" 95.238 21 1 0 7 27 27267207 27267187 0.96 34.6
"SNP_FB_0495951" "chr8B" 95.238 21 1 0 7 27 27267210 27267190 0.96 34.6
"SNP_FB_0495951" "chr8B" 95.238 21 1 0 7 27 28279019 28279039 0.96 34.6
"SNP_FB_0495951" "chr8B" 95.238 21 1 0 7 27 28279022 28279042 0.96 34.6
"SNP_FB_0495951" "chr8B" 95.238 21 1 0 7 27 28597772 28597792 0.96 34.6
"SNP_FB_0495951" "chr8B" 95.238 21 1 0 8 28 28770280 28770260 0.96 34.6
"SNP_FB_0495951" "chr8B" 95.238 21 1 0 7 27 29341122 29341102 0.96 34.6
"SNP_FB_0495951" "chr8B" 95.238 21 1 0 7 27 29454270 29454290 0.96 34.6
"SNP_FB_0495951" "chr8B" 95.238 21 1 0 7 27 29454273 29454293 0.96 34.6
"SNP_FB_0495951" "chr8B" 95.238 21 1 0 7 27 29454276 29454296 0.96 34.6
"SNP_FB_0495951" "chr8B" 86.667 30 3 1 7 35 1640064 1640035 0.96 33.7
"SNP_FB_0495951" "chr8B" 86.667 30 3 1 7 35 12082119 12082148 0.96 33.7
"SNP_FB_0495951" "chr8B" 85.714 28 4 0 8 35 19336889 19336916 0.96 33.7
"SNP_FB_0495951" "chr8B" 86.667 30 3 1 7 35 21140283 21140254 0.96 33.7
"SNP_FB_0495951" "chr8B" 92 25 1 1 7 30 27267189 27267165 0.96 33.7
"SNP_FB_0495951" "chr8B" 91.304 23 2 0 9 31 27956321 27956343 0.96 33.7
"SNP_FB_0495951" "chr8B" 91.304 23 2 0 7 29 29359900 29359878 0.96 33.7
"SNP_FB_0495951" "chr8B" 95 20 1 0 7 26 186157 186138 3.4 32.8
"SNP_FB_0495951" "chr8B" 95 20 1 0 7 26 423653 423634 3.4 32.8
"SNP_FB_0495951" "chr8B" 95 20 1 0 9 28 538552 538533 3.4 32.8
"SNP_FB_0495951" "chr8B" 95 20 1 0 7 26 581517 581536 3.4 32.8
"SNP_FB_0495951" "chr8B" 95 20 1 0 7 26 968168 968149 3.4 32.8
"SNP_FB_0495951" "chr8B" 95 20 1 0 8 27 6442405 6442424 3.4 32.8
"SNP_FB_0495951" "chr8B" 95 20 1 0 7 26 6442407 6442426 3.4 32.8
"SNP_FB_0495951" "chr8B" 95 20 1 0 8 27 7818037 7818056 3.4 32.8
"SNP_FB_0495951" "chr8B" 95 20 1 0 7 26 8642893 8642874 3.4 32.8
"SNP_FB_0495951" "chr8B" 95 20 1 0 7 26 10876527 10876508 3.4 32.8
"SNP_FB_0495951" "chr8B" 95 20 1 0 7 26 14062444 14062463 3.4 32.8
"SNP_FB_0495951" "chr8B" 95 20 1 0 7 26 14564227 14564208 3.4 32.8
"SNP_FB_0495951" "chr8B" 95 20 1 0 8 27 14564229 14564210 3.4 32.8
"SNP_FB_0495951" "chr8B" 95 20 1 0 7 26 20247519 20247538 3.4 32.8
"SNP_FB_0495951" "chr8B" 95 20 1 0 7 26 20254969 20254988 3.4 32.8
"SNP_FB_0495951" "chr8B" 83.333 30 5 0 9 38 25029892 25029921 3.4 32.8
"SNP_FB_0495951" "chr8B" 95 20 1 0 8 27 27267212 27267193 3.4 32.8
"SNP_FB_0495951" "chr8B" 88 25 3 0 7 31 27956322 27956346 3.4 32.8
"SNP_FB_0495951" "chr8B" 95 20 1 0 4 23 28278639 28278620 3.4 32.8
"SNP_FB_0495951" "chr8B" 95 20 1 0 7 26 28388897 28388878 3.4 32.8
"SNP_FB_0495951" "chr8B" 95 20 1 0 6 25 28591006 28591025 3.4 32.8
"SNP_FB_0495951" "chr8B" 90.909 22 2 0 7 28 538551 538530 3.4 31.9
"SNP_FB_0495951" "chr8B" 100 17 0 0 14 30 966154 966170 3.4 31.9
"SNP_FB_0495951" "chr8B" 90.909 22 2 0 7 28 3884190 3884211 3.4 31.9
"SNP_FB_0495951" "chr8B" 100 17 0 0 9 25 3944936 3944952 3.4 31.9
"SNP_FB_0495951" "chr8B" 90.909 22 2 0 9 30 5789307 5789328 3.4 31.9
"SNP_FB_0495951" "chr8B" 100 17 0 0 15 31 7710534 7710518 3.4 31.9
"SNP_FB_0495951" "chr8B" 86.207 29 3 1 8 35 13813723 13813695 3.4 31.9
"SNP_FB_0495951" "chr8B" 86.207 29 3 1 8 35 14563863 14563835 3.4 31.9
"SNP_FB_0495951" "chr8B" 81.818 33 3 1 7 36 19336891 19336923 3.4 31.9
"SNP_FB_0495951" "chr8B" 90.909 22 2 0 7 28 19958788 19958809 3.4 31.9
"SNP_FB_0495951" "chr8B" 90.909 22 2 0 6 27 20488113 20488134 3.4 31.9
"SNP_FB_0495951" "chr8B" 90.909 22 2 0 6 27 22830579 22830558 3.4 31.9
"SNP_FB_0495951" "chr8B" 90.909 22 2 0 9 30 25409420 25409441 3.4 31.9
"SNP_FB_0495951" "chr8B" 90.909 22 2 0 7 28 29473575 29473554 3.4 31.9
"SNP_FB_0495951" "chr14B" 92.593 27 2 0 7 33 18461915 18461889 0.006 41
"SNP_FB_0495951" "chr14B" 95.652 23 1 0 8 30 14970475 14970453 0.079 38.3
"SNP_FB_0495951" "chr14B" 95.652 23 1 0 8 30 14970743 14970721 0.079 38.3
"SNP_FB_0495951" "chr14B" 89.286 28 3 0 7 34 18423756 18423783 0.079 38.3
"SNP_FB_0495951" "chr14B" 95.652 23 1 0 6 28 25721380 25721402 0.079 38.3
"SNP_FB_0495951" "chr14B" 95.455 22 1 0 7 28 9767458 9767479 0.28 36.5
"SNP_FB_0495951" "chr14B" 85.294 34 4 1 3 35 14429390 14429423 0.28 36.5
"SNP_FB_0495951" "chr14B" 95.455 22 1 0 7 28 25008912 25008891 0.28 36.5
"SNP_FB_0495951" "chr14B" 95.455 22 1 0 7 28 26117788 26117809 0.28 36.5
"SNP_FB_0495951" "chr14B" 88.889 27 3 0 7 33 26811620 26811646 0.28 36.5
"SNP_FB_0495951" "chr14B" 95.455 22 1 0 7 28 29166457 29166478 0.28 36.5
"SNP_FB_0495951" "chr14B" 87.097 31 3 1 7 37 25008915 25008886 0.28 35.6
"SNP_FB_0495951" "chr14B" 86.207 29 4 0 7 35 26117782 26117810 0.28 35.6
"SNP_FB_0495951" "chr14B" 95.238 21 1 0 7 27 403715 403735 0.96 34.6
"SNP_FB_0495951" "chr14B" 95.238 21 1 0 7 27 403718 403738 0.96 34.6
"SNP_FB_0495951" "chr14B" 95.238 21 1 0 7 27 4699739 4699759 0.96 34.6
"SNP_FB_0495951" "chr14B" 95.238 21 1 0 7 27 4699742 4699762 0.96 34.6
"SNP_FB_0495951" "chr14B" 95.238 21 1 0 7 27 4699745 4699765 0.96 34.6
"SNP_FB_0495951" "chr14B" 95.238 21 1 0 7 27 4699748 4699768 0.96 34.6
"SNP_FB_0495951" "chr14B" 95.238 21 1 0 7 27 4699751 4699771 0.96 34.6
"SNP_FB_0495951" "chr14B" 95.238 21 1 0 7 27 4699790 4699810 0.96 34.6
"SNP_FB_0495951" "chr14B" 95.238 21 1 0 7 27 4699793 4699813 0.96 34.6
"SNP_FB_0495951" "chr14B" 95.238 21 1 0 7 27 4699796 4699816 0.96 34.6
"SNP_FB_0495951" "chr14B" 95.238 21 1 0 7 27 4699799 4699819 0.96 34.6
"SNP_FB_0495951" "chr14B" 95.238 21 1 0 7 27 5450110 5450130 0.96 34.6
"SNP_FB_0495951" "chr14B" 95.238 21 1 0 6 26 6777166 6777146 0.96 34.6
"SNP_FB_0495951" "chr14B" 95.238 21 1 0 7 27 9767455 9767475 0.96 34.6
"SNP_FB_0495951" "chr14B" 95.238 21 1 0 7 27 12132500 12132520 0.96 34.6
"SNP_FB_0495951" "chr14B" 95.238 21 1 0 7 27 12132503 12132523 0.96 34.6
"SNP_FB_0495951" "chr14B" 95.238 21 1 0 7 27 13080713 13080733 0.96 34.6
"SNP_FB_0495951" "chr14B" 95.238 21 1 0 6 26 13631356 13631376 0.96 34.6
"SNP_FB_0495951" "chr14B" 95.238 21 1 0 7 27 18423411 18423431 0.96 34.6
"SNP_FB_0495951" "chr14B" 95.238 21 1 0 7 27 18423747 18423767 0.96 34.6
"SNP_FB_0495951" "chr14B" 95.238 21 1 0 7 27 18423750 18423770 0.96 34.6
"SNP_FB_0495951" "chr14B" 95.238 21 1 0 7 27 18423753 18423773 0.96 34.6
"SNP_FB_0495951" "chr14B" 95.238 21 1 0 7 27 18461918 18461898 0.96 34.6
"SNP_FB_0495951" "chr14B" 95.238 21 1 0 7 27 18461921 18461901 0.96 34.6
"SNP_FB_0495951" "chr14B" 95.238 21 1 0 7 27 18461924 18461904 0.96 34.6
"SNP_FB_0495951" "chr14B" 95.238 21 1 0 7 27 18461927 18461907 0.96 34.6
"SNP_FB_0495951" "chr14B" 95.238 21 1 0 7 27 18462048 18462028 0.96 34.6
"SNP_FB_0495951" "chr14B" 95.238 21 1 0 7 27 18462054 18462034 0.96 34.6
"SNP_FB_0495951" "chr14B" 95.238 21 1 0 7 27 18462057 18462037 0.96 34.6
"SNP_FB_0495951" "chr14B" 95.238 21 1 0 7 27 18462060 18462040 0.96 34.6
"SNP_FB_0495951" "chr14B" 95.238 21 1 0 7 27 21664541 21664521 0.96 34.6
"SNP_FB_0495951" "chr14B" 95.238 21 1 0 7 27 22264835 22264815 0.96 34.6
"SNP_FB_0495951" "chr14B" 95.238 21 1 0 7 27 24023004 24023024 0.96 34.6
"SNP_FB_0495951" "chr14B" 95.238 21 1 0 7 27 25008918 25008898 0.96 34.6
"SNP_FB_0495951" "chr14B" 95.238 21 1 0 7 27 25207635 25207615 0.96 34.6
"SNP_FB_0495951" "chr14B" 95.238 21 1 0 7 27 25207638 25207618 0.96 34.6
"SNP_FB_0495951" "chr14B" 95.238 21 1 0 7 27 26117779 26117799 0.96 34.6
"SNP_FB_0495951" "chr14B" 95.238 21 1 0 7 27 26811617 26811637 0.96 34.6
"SNP_FB_0495951" "chr14B" 95.238 21 1 0 7 27 29166454 29166474 0.96 34.6
"SNP_FB_0495951" "chr14B" 91.304 23 2 0 5 27 21664546 21664524 0.96 33.7
"SNP_FB_0495951" "chr14B" 95 20 1 0 8 27 403713 403732 3.4 32.8
"SNP_FB_0495951" "chr14B" 95 20 1 0 7 26 5838059 5838040 3.4 32.8
"SNP_FB_0495951" "chr14B" 95 20 1 0 7 26 6400596 6400577 3.4 32.8
"SNP_FB_0495951" "chr14B" 95 20 1 0 8 27 6400598 6400579 3.4 32.8
"SNP_FB_0495951" "chr14B" 95 20 1 0 7 26 8155792 8155811 3.4 32.8
"SNP_FB_0495951" "chr14B" 88 25 3 0 7 31 8808325 8808301 3.4 32.8
"SNP_FB_0495951" "chr14B" 95 20 1 0 8 27 8808327 8808308 3.4 32.8
```
