## Supplementary material for "Whole genome sequence improvement with pedigree information and reference genotypic profiles, demonstrated in outcrossing apple": Suppl File S2 - Demo Input Files: Demo 20K_GalaB_blastn.out (part 27 of 47)

```
"SNP_FB_0495951" "chr14B" 95 20 1 0 6 25 9365095 9365114 3.4 32.8
"SNP_FB_0495951" "chr14B" 95 20 1 0 9 28 10428674 10428693 3.4 32.8
"SNP_FB_0495951" "chr14B" 95 20 1 0 7 26 14923033 14923052 3.4 32.8
"SNP_FB_0495951" "chr14B" 95 20 1 0 7 26 16496421 16496402 3.4 32.8
"SNP_FB_0495951" "chr14B" 95 20 1 0 8 27 17805690 17805709 3.4 32.8
"SNP_FB_0495951" "chr14B" 95 20 1 0 9 28 18244169 18244188 3.4 32.8
"SNP_FB_0495951" "chr14B" 95 20 1 0 8 27 18423409 18423428 3.4 32.8
"SNP_FB_0495951" "chr14B" 95 20 1 0 8 27 18423745 18423764 3.4 32.8
"SNP_FB_0495951" "chr14B" 95 20 1 0 27 46 20241186 20241205 3.4 32.8
"SNP_FB_0495951" "chr14B" 95 20 1 0 7 26 25419330 25419349 3.4 32.8
"SNP_FB_0495951" "chr14B" 95 20 1 0 8 27 26117777 26117796 3.4 32.8
"SNP_FB_0495951" "chr14B" 95 20 1 0 8 27 26778418 26778437 3.4 32.8
"SNP_FB_0495951" "chr14B" 95 20 1 0 7 26 26778420 26778439 3.4 32.8
"SNP_FB_0495951" "chr14B" 95.455 22 0 1 7 28 29210015 29210035 3.4 32.8
"SNP_FB_0495951" "chr14B" 85.185 27 4 0 7 33 4322399 4322425 3.4 31.9
"SNP_FB_0495951" "chr14B" 90.909 22 2 0 6 27 6400606 6400585 3.4 31.9
"SNP_FB_0495951" "chr14B" 90.909 22 2 0 11 32 17337514 17337493 3.4 31.9
"SNP_FB_0495951" "chr14B" 90.909 22 2 0 7 28 23626206 23626185 3.4 31.9
"SNP_FB_0495951" "chr14B" 85.185 27 4 0 9 35 27824253 27824279 3.4 31.9
"SNP_FB_0495951" "chr14B" 90.909 22 2 0 14 35 29300004 29300025 3.4 31.9
"SNP_FB_0495951" "chr14B" 90.909 22 2 0 7 28 29636498 29636519 3.4 31.9
"SNP_FB_0495951" "chr4B" 78.723 47 6 1 7 49 21075688 21075642 0.023 40.1
"SNP_FB_0495951" "chr4B" 95.652 23 1 0 7 29 2485987 2485965 0.079 38.3
"SNP_FB_0495951" "chr4B" 92 25 2 0 7 31 40989 41013 0.079 37.4
"SNP_FB_0495951" "chr4B" 95.455 22 1 0 7 28 2532942 2532963 0.28 36.5
"SNP_FB_0495951" "chr4B" 95.455 22 1 0 8 29 3946306 3946327 0.28 36.5
"SNP_FB_0495951" "chr4B" 95.455 22 1 0 8 29 3951900 3951921 0.28 36.5
"SNP_FB_0495951" "chr4B" 95.455 22 1 0 6 27 18000565 18000586 0.28 36.5
"SNP_FB_0495951" "chr4B" 95.455 22 1 0 7 28 18000575 18000596 0.28 36.5
"SNP_FB_0495951" "chr4B" 95.455 22 1 0 7 28 24528427 24528406 0.28 36.5
"SNP_FB_0495951" "chr4B" 91.667 24 2 0 7 30 14223966 14223989 0.28 35.6
"SNP_FB_0495951" "chr4B" 91.667 24 2 0 4 27 17136810 17136787 0.28 35.6
"SNP_FB_0495951" "chr4B" 86.207 29 4 0 7 35 18000569 18000597 0.28 35.6
"SNP_FB_0495951" "chr4B" 86.207 29 4 0 7 35 21003637 21003609 0.28 35.6
"SNP_FB_0495951" "chr4B" 95.238 21 1 0 7 27 40980 41000 0.96 34.6
"SNP_FB_0495951" "chr4B" 95.238 21 1 0 7 27 40983 41003 0.96 34.6
"SNP_FB_0495951" "chr4B" 95.238 21 1 0 7 27 40986 41006 0.96 34.6
"SNP_FB_0495951" "chr4B" 95.238 21 1 0 7 27 598422 598442 0.96 34.6
"SNP_FB_0495951" "chr4B" 95.238 21 1 0 7 27 598425 598445 0.96 34.6
"SNP_FB_0495951" "chr4B" 95.238 21 1 0 7 27 2532933 2532953 0.96 34.6
"SNP_FB_0495951" "chr4B" 95.238 21 1 0 7 27 2532936 2532956 0.96 34.6
"SNP_FB_0495951" "chr4B" 95.238 21 1 0 7 27 2532939 2532959 0.96 34.6
"SNP_FB_0495951" "chr4B" 95.238 21 1 0 7 27 3990462 3990442 0.96 34.6
"SNP_FB_0495951" "chr4B" 95.238 21 1 0 7 27 3990465 3990445 0.96 34.6
"SNP_FB_0495951" "chr4B" 95.238 21 1 0 7 27 3990468 3990448 0.96 34.6
"SNP_FB_0495951" "chr4B" 95.238 21 1 0 7 27 3990471 3990451 0.96 34.6
"SNP_FB_0495951" "chr4B" 95.238 21 1 0 7 27 3990474 3990454 0.96 34.6
"SNP_FB_0495951" "chr4B" 95.238 21 1 0 7 27 4571868 4571848 0.96 34.6
"SNP_FB_0495951" "chr4B" 95.238 21 1 0 7 27 16387453 16387433 0.96 34.6
"SNP_FB_0495951" "chr4B" 95.238 21 1 0 7 27 17136801 17136781 0.96 34.6
"SNP_FB_0495951" "chr4B" 95.238 21 1 0 7 27 17136804 17136784 0.96 34.6
"SNP_FB_0495951" "chr4B" 95.238 21 1 0 7 27 21003640 21003620 0.96 34.6
"SNP_FB_0495951" "chr4B" 95.238 21 1 0 7 27 21075691 21075671 0.96 34.6
"SNP_FB_0495951" "chr4B" 95.238 21 1 0 7 27 21075694 21075674 0.96 34.6
"SNP_FB_0495951" "chr4B" 95.238 21 1 0 7 27 22503423 22503443 0.96 34.6
"SNP_FB_0495951" "chr4B" 95.238 21 1 0 7 27 23805214 23805234 0.96 34.6
"SNP_FB_0495951" "chr4B" 95.238 21 1 0 7 27 23805217 23805237 0.96 34.6
"SNP_FB_0495951" "chr4B" 95.238 21 1 0 7 27 23805220 23805240 0.96 34.6
"SNP_FB_0495951" "chr4B" 95.238 21 1 0 7 27 23805223 23805243 0.96 34.6
"SNP_FB_0495951" "chr4B" 95.238 21 1 0 7 27 23863255 23863235 0.96 34.6
"SNP_FB_0495951" "chr4B" 95.238 21 1 0 7 27 23863258 23863238 0.96 34.6
"SNP_FB_0495951" "chr4B" 95.238 21 1 0 7 27 24161954 24161934 0.96 34.6
"SNP_FB_0495951" "chr4B" 95.238 21 1 0 7 27 24161957 24161937 0.96 34.6
"SNP_FB_0495951" "chr4B" 95.238 21 1 0 7 27 24161960 24161940 0.96 34.6
"SNP_FB_0495951" "chr4B" 95.238 21 1 0 7 27 24534122 24534142 0.96 34.6
"SNP_FB_0495951" "chr4B" 95.238 21 1 0 7 27 24784977 24784957 0.96 34.6
"SNP_FB_0495951" "chr4B" 95.238 21 1 0 7 27 24852428 24852408 0.96 34.6
"SNP_FB_0495951" "chr4B" 95.238 21 1 0 7 27 24852431 24852411 0.96 34.6
"SNP_FB_0495951" "chr4B" 91.304 23 2 0 7 29 23863252 23863230 0.96 33.7
"SNP_FB_0495951" "chr4B" 91.304 23 2 0 13 35 24475126 24475148 0.96 33.7
"SNP_FB_0495951" "chr4B" 95 20 1 0 8 27 40978 40997 3.4 32.8
"SNP_FB_0495951" "chr4B" 95 20 1 0 8 27 2532931 2532950 3.4 32.8
"SNP_FB_0495951" "chr4B" 95 20 1 0 7 26 3990459 3990440 3.4 32.8
"SNP_FB_0495951" "chr4B" 88.889 27 2 1 10 35 8748656 8748630 3.4 32.8
"SNP_FB_0495951" "chr4B" 95 20 1 0 7 26 18000545 18000564 3.4 32.8
"SNP_FB_0495951" "chr4B" 88 25 3 0 4 28 22494948 22494972 3.4 32.8
"SNP_FB_0495951" "chr4B" 95 20 1 0 8 27 22503430 22503449 3.4 32.8
"SNP_FB_0495951" "chr4B" 95 20 1 0 7 26 24161951 24161932 3.4 32.8
"SNP_FB_0495951" "chr4B" 95 20 1 0 8 27 24528429 24528410 3.4 32.8
"SNP_FB_0495951" "chr4B" 80.556 36 5 1 9 44 3946301 3946334 3.4 31.9
"SNP_FB_0495951" "chr4B" 80.556 36 5 1 9 44 3951895 3951928 3.4 31.9
"SNP_FB_0495951" "chr4B" 85.185 27 4 0 7 33 7299740 7299766 3.4 31.9
"SNP_FB_0495951" "chr4B" 90.909 22 2 0 7 28 18000578 18000599 3.4 31.9
"SNP_FB_0495951" "chr4B" 90.909 22 2 0 6 27 21075698 21075677 3.4 31.9
"SNP_FB_0495951" "chr4B" 90.909 22 2 0 7 28 24784974 24784953 3.4 31.9
"SNP_FB_0495951" "chr4B" 90.909 22 2 0 7 28 25017930 25017951 3.4 31.9
"SNP_FB_0495951" "chr5B" 89.655 29 3 0 7 35 47635779 47635807 0.023 40.1
"SNP_FB_0495951" "chr5B" 95.652 23 1 0 7 29 30160255 30160233 0.079 38.3
"SNP_FB_0495951" "chr5B" 95.455 22 1 0 6 27 1338862 1338883 0.28 36.5
"SNP_FB_0495951" "chr5B" 95.455 22 1 0 6 27 10005262 10005283 0.28 36.5
"SNP_FB_0495951" "chr5B" 95.455 22 1 0 7 28 29039092 29039071 0.28 36.5
"SNP_FB_0495951" "chr5B" 95.455 22 1 0 7 28 37011117 37011096 0.28 36.5
"SNP_FB_0495951" "chr5B" 95.455 22 1 0 6 27 38460428 38460449 0.28 36.5
"SNP_FB_0495951" "chr5B" 95.455 22 1 0 6 27 42678762 42678783 0.28 36.5
"SNP_FB_0495951" "chr5B" 95.455 22 1 0 6 27 46961265 46961286 0.28 36.5
"SNP_FB_0495951" "chr5B" 95.455 22 1 0 7 28 47388632 47388653 0.28 36.5
"SNP_FB_0495951" "chr5B" 88.889 27 3 0 7 33 48313015 48313041 0.28 36.5
"SNP_FB_0495951" "chr5B" 95.455 22 1 0 7 28 48647686 48647665 0.28 36.5
"SNP_FB_0495951" "chr5B" 91.667 24 2 0 10 33 21702977 21702954 0.28 35.6
"SNP_FB_0495951" "chr5B" 91.667 24 2 0 7 30 29520359 29520382 0.28 35.6
"SNP_FB_0495951" "chr5B" 86.207 29 4 0 7 35 47388626 47388654 0.28 35.6
"SNP_FB_0495951" "chr5B" 86.207 29 4 0 7 35 47635773 47635801 0.28 35.6
"SNP_FB_0495951" "chr5B" 86.207 29 4 0 7 35 47635776 47635804 0.28 35.6
"SNP_FB_0495951" "chr5B" 86.207 29 4 0 7 35 47635782 47635810 0.28 35.6
"SNP_FB_0495951" "chr5B" 86.207 29 4 0 7 35 48647689 48647661 0.28 35.6
"SNP_FB_0495951" "chr5B" 86.207 29 4 0 7 35 48647692 48647664 0.28 35.6
"SNP_FB_0495951" "chr5B" 95.238 21 1 0 7 27 1338866 1338886 0.96 34.6
"SNP_FB_0495951" "chr5B" 95.238 21 1 0 7 27 6668314 6668294 0.96 34.6
"SNP_FB_0495951" "chr5B" 95.238 21 1 0 7 27 10005266 10005286 0.96 34.6
"SNP_FB_0495951" "chr5B" 95.238 21 1 0 7 27 10005519 10005539 0.96 34.6
"SNP_FB_0495951" "chr5B" 95.238 21 1 0 7 27 10005522 10005542 0.96 34.6
"SNP_FB_0495951" "chr5B" 95.238 21 1 0 7 27 19433957 19433977 0.96 34.6
"SNP_FB_0495951" "chr5B" 95.238 21 1 0 7 27 19433960 19433980 0.96 34.6
"SNP_FB_0495951" "chr5B" 95.238 21 1 0 7 27 29712894 29712874 0.96 34.6
"SNP_FB_0495951" "chr5B" 95.238 21 1 0 7 27 29712897 29712877 0.96 34.6
"SNP_FB_0495951" "chr5B" 95.238 21 1 0 7 27 30160258 30160238 0.96 34.6
"SNP_FB_0495951" "chr5B" 95.238 21 1 0 8 28 34191037 34191017 0.96 34.6
"SNP_FB_0495951" "chr5B" 95.238 21 1 0 10 30 36036005 36035985 0.96 34.6
"SNP_FB_0495951" "chr5B" 95.238 21 1 0 7 27 37728471 37728491 0.96 34.6
"SNP_FB_0495951" "chr5B" 95.238 21 1 0 7 27 38460432 38460452 0.96 34.6
"SNP_FB_0495951" "chr5B" 95.238 21 1 0 7 27 39001894 39001914 0.96 34.6
"SNP_FB_0495951" "chr5B" 95.238 21 1 0 7 27 40716206 40716226 0.96 34.6
"SNP_FB_0495951" "chr5B" 95.238 21 1 0 8 28 40737655 40737675 0.96 34.6
"SNP_FB_0495951" "chr5B" 95.238 21 1 0 7 27 41417350 41417370 0.96 34.6
"SNP_FB_0495951" "chr5B" 95.238 21 1 0 7 27 41552964 41552984 0.96 34.6
"SNP_FB_0495951" "chr5B" 83.871 31 5 0 8 38 43124571 43124541 0.96 34.6
"SNP_FB_0495951" "chr5B" 95.238 21 1 0 7 27 43842102 43842122 0.96 34.6
"SNP_FB_0495951" "chr5B" 95.238 21 1 0 7 27 44860972 44860992 0.96 34.6
"SNP_FB_0495951" "chr5B" 95.238 21 1 0 7 27 44860975 44860995 0.96 34.6
"SNP_FB_0495951" "chr5B" 84.848 33 4 1 9 41 45047197 45047166 0.96 34.6
"SNP_FB_0495951" "chr5B" 95.238 21 1 0 6 26 45521967 45521987 0.96 34.6
"SNP_FB_0495951" "chr5B" 88.462 26 3 0 3 28 47169907 47169882 0.96 34.6
"SNP_FB_0495951" "chr5B" 95.238 21 1 0 7 27 47388623 47388643 0.96 34.6
"SNP_FB_0495951" "chr5B" 95.238 21 1 0 7 27 47635755 47635775 0.96 34.6
"SNP_FB_0495951" "chr5B" 95.238 21 1 0 7 27 47635758 47635778 0.96 34.6
"SNP_FB_0495951" "chr5B" 95.238 21 1 0 7 27 47635761 47635781 0.96 34.6
"SNP_FB_0495951" "chr5B" 95.238 21 1 0 7 27 47635764 47635784 0.96 34.6
"SNP_FB_0495951" "chr5B" 95.238 21 1 0 7 27 47635767 47635787 0.96 34.6
"SNP_FB_0495951" "chr5B" 95.238 21 1 0 7 27 47635770 47635790 0.96 34.6
"SNP_FB_0495951" "chr5B" 95.238 21 1 0 7 27 48408508 48408528 0.96 34.6
"SNP_FB_0495951" "chr5B" 95.238 21 1 0 7 27 48408511 48408531 0.96 34.6
"SNP_FB_0495951" "chr5B" 95.238 21 1 0 7 27 48408514 48408534 0.96 34.6
"SNP_FB_0495951" "chr5B" 95.238 21 1 0 7 27 48408517 48408537 0.96 34.6
"SNP_FB_0495951" "chr5B" 95.238 21 1 0 7 27 48408520 48408540 0.96 34.6
"SNP_FB_0495951" "chr5B" 95.238 21 1 0 7 27 48905128 48905148 0.96 34.6
"SNP_FB_0495951" "chr5B" 95.238 21 1 0 7 27 48997399 48997419 0.96 34.6
"SNP_FB_0495951" "chr5B" 92 25 1 1 7 30 10005269 10005293 0.96 33.7
"SNP_FB_0495951" "chr5B" 92 25 1 1 7 30 10005525 10005549 0.96 33.7
"SNP_FB_0495951" "chr5B" 86.667 30 3 1 7 35 19433963 19433992 0.96 33.7
"SNP_FB_0495951" "chr5B" 100 18 0 0 7 24 30703038 30703055 0.96 33.7
"SNP_FB_0495951" "chr5B" 91.304 23 2 0 12 34 41481187 41481165 0.96 33.7
"SNP_FB_0495951" "chr5B" 91.304 23 2 0 7 29 42678766 42678788 0.96 33.7
"SNP_FB_0495951" "chr5B" 86.667 30 3 1 7 35 48905131 48905160 0.96 33.7
"SNP_FB_0495951" "chr5B" 86.667 30 3 1 7 35 48997402 48997431 0.96 33.7
"SNP_FB_0495951" "chr5B" 95 20 1 0 7 26 26036924 26036905 3.4 32.8
"SNP_FB_0495951" "chr5B" 95 20 1 0 6 25 26330104 26330123 3.4 32.8
"SNP_FB_0495951" "chr5B" 95 20 1 0 7 26 29712891 29712872 3.4 32.8
"SNP_FB_0495951" "chr5B" 95 20 1 0 8 27 29712899 29712880 3.4 32.8
"SNP_FB_0495951" "chr5B" 91.667 24 0 1 5 28 32473116 32473095 3.4 32.8
"SNP_FB_0495951" "chr5B" 91.667 24 0 1 5 28 32488640 32488619 3.4 32.8
"SNP_FB_0495951" "chr5B" 95 20 1 0 7 26 38460435 38460454 3.4 32.8
"SNP_FB_0495951" "chr5B" 95 20 1 0 9 28 39174016 39173997 3.4 32.8
"SNP_FB_0495951" "chr5B" 95 20 1 0 7 26 41417353 41417372 3.4 32.8
"SNP_FB_0495951" "chr5B" 95 20 1 0 7 26 41552967 41552986 3.4 32.8
"SNP_FB_0495951" "chr5B" 95 20 1 0 8 27 44803363 44803382 3.4 32.8
"SNP_FB_0495951" "chr5B" 95 20 1 0 8 27 44860970 44860989 3.4 32.8
"SNP_FB_0495951" "chr5B" 95 20 1 0 7 26 44860978 44860997 3.4 32.8
"SNP_FB_0495951" "chr5B" 88 25 3 0 9 33 46196199 46196175 3.4 32.8
"SNP_FB_0495951" "chr5B" 95 20 1 0 7 26 46961269 46961288 3.4 32.8
"SNP_FB_0495951" "chr5B" 88 25 3 0 10 34 47169903 47169879 3.4 32.8
"SNP_FB_0495951" "chr5B" 95 20 1 0 8 27 47635753 47635772 3.4 32.8
"SNP_FB_0495951" "chr5B" 95 20 1 0 8 27 48313013 48313032 3.4 32.8
"SNP_FB_0495951" "chr5B" 95 20 1 0 7 26 48804084 48804103 3.4 32.8
"SNP_FB_0495951" "chr5B" 95 20 1 0 7 26 48905516 48905535 3.4 32.8
"SNP_FB_0495951" "chr5B" 95 20 1 0 8 27 48997397 48997416 3.4 32.8
"SNP_FB_0495951" "chr5B" 95 20 1 0 7 26 48997668 48997687 3.4 32.8
"SNP_FB_0495951" "chr5B" 90.909 22 2 0 14 35 9373483 9373462 3.4 31.9
"SNP_FB_0495951" "chr5B" 90.909 22 2 0 14 35 9373815 9373794 3.4 31.9
"SNP_FB_0495951" "chr5B" 90.909 22 2 0 6 27 20744573 20744594 3.4 31.9
"SNP_FB_0495951" "chr5B" 90.909 22 2 0 6 27 29451915 29451936 3.4 31.9
"SNP_FB_0495951" "chr5B" 90.909 22 2 0 7 28 37011114 37011093 3.4 31.9
"SNP_FB_0495951" "chr5B" 90.909 22 2 0 7 28 39414628 39414649 3.4 31.9
"SNP_FB_0495951" "chr5B" 83.871 31 3 1 7 35 40716209 40716239 3.4 31.9
"SNP_FB_0495951" "chr5B" 85.185 27 4 0 7 33 41500335 41500361 3.4 31.9
"SNP_FB_0495951" "chr5B" 90.909 22 2 0 6 27 42678756 42678777 3.4 31.9
"SNP_FB_0495951" "chr5B" 91.667 24 1 1 4 27 48804079 48804101 3.4 31.9
"SNP_FB_0495951" "chr5B" 86.207 29 3 1 8 35 48905206 48905234 3.4 31.9
"SNP_FB_0495951" "chr6B" 95.833 24 1 0 7 30 20506190 20506167 0.023 40.1
"SNP_FB_0495951" "chr6B" 89.286 28 3 0 8 35 19480561 19480588 0.079 38.3
"SNP_FB_0495951" "chr6B" 95.455 22 1 0 8 29 20480950 20480971 0.28 36.5
"SNP_FB_0495951" "chr6B" 95.455 22 1 0 7 28 27460546 27460567 0.28 36.5
"SNP_FB_0495951" "chr6B" 91.667 24 2 0 7 30 18006104 18006127 0.28 35.6
"SNP_FB_0495951" "chr6B" 91.667 24 2 0 7 30 29281091 29281114 0.28 35.6
"SNP_FB_0495951" "chr6B" 95.238 21 1 0 7 27 322718 322738 0.96 34.6
"SNP_FB_0495951" "chr6B" 83.871 31 5 0 4 34 1329585 1329615 0.96 34.6
"SNP_FB_0495951" "chr6B" 95.238 21 1 0 7 27 20506193 20506173 0.96 34.6
"SNP_FB_0495951" "chr6B" 95.238 21 1 0 5 25 20840696 20840676 0.96 34.6
"SNP_FB_0495951" "chr6B" 95.238 21 1 0 7 27 23197251 23197271 0.96 34.6
"SNP_FB_0495951" "chr6B" 95.238 21 1 0 7 27 23197254 23197274 0.96 34.6
"SNP_FB_0495951" "chr6B" 95.238 21 1 0 7 27 23197257 23197277 0.96 34.6
"SNP_FB_0495951" "chr6B" 95.238 21 1 0 7 27 23197260 23197280 0.96 34.6
"SNP_FB_0495951" "chr6B" 95.238 21 1 0 7 27 27460540 27460560 0.96 34.6
"SNP_FB_0495951" "chr6B" 95.238 21 1 0 7 27 27460543 27460563 0.96 34.6
"SNP_FB_0495951" "chr6B" 95.238 21 1 0 7 27 27946984 27947004 0.96 34.6
"SNP_FB_0495951" "chr6B" 95.238 21 1 0 7 27 29281088 29281108 0.96 34.6
"SNP_FB_0495951" "chr6B" 95.238 21 1 0 7 27 29658285 29658265 0.96 34.6
"SNP_FB_0495951" "chr6B" 95.238 21 1 0 7 27 30187294 30187314 0.96 34.6
"SNP_FB_0495951" "chr6B" 95.238 21 1 0 7 27 30187297 30187317 0.96 34.6
"SNP_FB_0495951" "chr6B" 95.238 21 1 0 7 27 30187300 30187320 0.96 34.6
"SNP_FB_0495951" "chr6B" 89.286 28 2 1 1 27 30229895 30229868 0.96 34.6
"SNP_FB_0495951" "chr6B" 91.304 23 2 0 5 27 29658290 29658268 0.96 33.7
"SNP_FB_0495951" "chr6B" 95 20 1 0 8 27 322716 322735 3.4 32.8
"SNP_FB_0495951" "chr6B" 95 20 1 0 7 26 322721 322740 3.4 32.8
"SNP_FB_0495951" "chr6B" 95 20 1 0 7 26 2588158 2588177 3.4 32.8
"SNP_FB_0495951" "chr6B" 88 25 3 0 3 27 3192852 3192876 3.4 32.8
"SNP_FB_0495951" "chr6B" 88 25 3 0 4 28 5655419 5655395 3.4 32.8
"SNP_FB_0495951" "chr6B" 95 20 1 0 7 26 23197263 23197282 3.4 32.8
"SNP_FB_0495951" "chr6B" 95 20 1 0 7 26 25196244 25196225 3.4 32.8
"SNP_FB_0495951" "chr6B" 95 20 1 0 7 26 27946987 27947006 3.4 32.8
"SNP_FB_0495951" "chr6B" 95 20 1 0 7 26 28780269 28780250 3.4 32.8
"SNP_FB_0495951" "chr6B" 95 20 1 0 8 27 29281086 29281105 3.4 32.8
"SNP_FB_0495951" "chr6B" 95 20 1 0 15 34 29804498 29804479 3.4 32.8
"SNP_FB_0495951" "chr6B" 90.909 22 2 0 7 28 2064383 2064362 3.4 31.9
"SNP_FB_0495951" "chr6B" 100 17 0 0 31 47 6974713 6974729 3.4 31.9
"SNP_FB_0495951" "chr6B" 85.185 27 4 0 9 35 19480556 19480582 3.4 31.9
"SNP_FB_0495951" "chr6B" 90.909 22 2 0 7 28 19480563 19480584 3.4 31.9
"SNP_FB_0495951" "chr6B" 100 17 0 0 11 27 27451034 27451018 3.4 31.9
"SNP_FB_0495951" "chr6B" 90.909 22 2 0 6 27 27946977 27946998 3.4 31.9
"SNP_FB_0495951" "chr6B" 90.909 22 2 0 7 28 28129141 28129120 3.4 31.9
"SNP_FB_0495951" "chr6B" 90.909 22 2 0 14 35 29227040 29227061 3.4 31.9
"SNP_FB_0495951" "chr9B" 95.833 24 1 0 7 30 15835980 15836003 0.023 40.1
"SNP_FB_0495951" "chr9B" 89.655 29 3 0 6 34 31549815 31549787 0.023 40.1
"SNP_FB_0495951" "chr9B" 92.857 28 1 1 7 34 4256844 4256870 0.023 39.2
"SNP_FB_0495951" "chr9B" 92.308 26 2 0 2 27 13398867 13398842 0.023 39.2
"SNP_FB_0495951" "chr9B" 89.286 28 3 0 8 35 16580937 16580910 0.079 38.3
"SNP_FB_0495951" "chr9B" 92 25 2 0 7 31 9287534 9287510 0.079 37.4
"SNP_FB_0495951" "chr9B" 95.455 22 1 0 7 28 1017760 1017781 0.28 36.5
"SNP_FB_0495951" "chr9B" 95.455 22 1 0 7 28 2893736 2893757 0.28 36.5
"SNP_FB_0495951" "chr9B" 95.455 22 1 0 7 28 3924320 3924299 0.28 36.5
"SNP_FB_0495951" "chr9B" 95.455 22 1 0 7 28 4787626 4787647 0.28 36.5
"SNP_FB_0495951" "chr9B" 95.455 22 1 0 7 28 12402272 12402293 0.28 36.5
"SNP_FB_0495951" "chr9B" 95.455 22 1 0 6 27 17472425 17472404 0.28 36.5
"SNP_FB_0495951" "chr9B" 95.455 22 1 0 7 28 28839022 28839043 0.28 36.5
"SNP_FB_0495951" "chr9B" 91.667 24 2 0 4 27 125259 125282 0.28 35.6
"SNP_FB_0495951" "chr9B" 91.667 24 2 0 4 27 137810 137833 0.28 35.6
"SNP_FB_0495951" "chr9B" 91.667 24 2 0 7 30 8314698 8314721 0.28 35.6
"SNP_FB_0495951" "chr9B" 95.238 21 1 0 7 27 1017748 1017768 0.96 34.6
"SNP_FB_0495951" "chr9B" 95.238 21 1 0 7 27 1017751 1017771 0.96 34.6
"SNP_FB_0495951" "chr9B" 95.238 21 1 0 7 27 1017754 1017774 0.96 34.6
"SNP_FB_0495951" "chr9B" 95.238 21 1 0 7 27 1017757 1017777 0.96 34.6
"SNP_FB_0495951" "chr9B" 95.238 21 1 0 7 27 2893733 2893753 0.96 34.6
"SNP_FB_0495951" "chr9B" 95.238 21 1 0 7 27 3453914 3453934 0.96 34.6
"SNP_FB_0495951" "chr9B" 95.238 21 1 0 7 27 4781329 4781309 0.96 34.6
"SNP_FB_0495951" "chr9B" 95.238 21 1 0 7 27 5391474 5391454 0.96 34.6
"SNP_FB_0495951" "chr9B" 95.238 21 1 0 7 27 5391477 5391457 0.96 34.6
"SNP_FB_0495951" "chr9B" 95.238 21 1 0 7 27 5926856 5926876 0.96 34.6
"SNP_FB_0495951" "chr9B" 95.238 21 1 0 7 27 5932263 5932283 0.96 34.6
"SNP_FB_0495951" "chr9B" 95.238 21 1 0 7 27 5932266 5932286 0.96 34.6
"SNP_FB_0495951" "chr9B" 95.238 21 1 0 7 27 5932269 5932289 0.96 34.6
"SNP_FB_0495951" "chr9B" 95.238 21 1 0 7 27 5944082 5944102 0.96 34.6
"SNP_FB_0495951" "chr9B" 95.238 21 1 0 7 27 5944085 5944105 0.96 34.6
"SNP_FB_0495951" "chr9B" 95.238 21 1 0 7 27 5944088 5944108 0.96 34.6
"SNP_FB_0495951" "chr9B" 95.238 21 1 0 7 27 6695893 6695873 0.96 34.6
"SNP_FB_0495951" "chr9B" 95.238 21 1 0 7 27 9287537 9287517 0.96 34.6
"SNP_FB_0495951" "chr9B" 95.238 21 1 0 7 27 9287540 9287520 0.96 34.6
"SNP_FB_0495951" "chr9B" 95.238 21 1 0 7 27 9287543 9287523 0.96 34.6
"SNP_FB_0495951" "chr9B" 95.238 21 1 0 7 27 9287546 9287526 0.96 34.6
"SNP_FB_0495951" "chr9B" 95.238 21 1 0 7 27 9633394 9633414 0.96 34.6
"SNP_FB_0495951" "chr9B" 95.238 21 1 0 7 27 10989758 10989778 0.96 34.6
"SNP_FB_0495951" "chr9B" 95.238 21 1 0 7 27 10989761 10989781 0.96 34.6
"SNP_FB_0495951" "chr9B" 95.238 21 1 0 7 27 22483469 22483449 0.96 34.6
"SNP_FB_0495951" "chr9B" 95.238 21 1 0 7 27 22483472 22483452 0.96 34.6
"SNP_FB_0495951" "chr9B" 95.238 21 1 0 7 27 28839019 28839039 0.96 34.6
"SNP_FB_0495951" "chr9B" 91.304 23 2 0 9 31 8698272 8698250 0.96 33.7
"SNP_FB_0495951" "chr9B" 85.714 28 4 0 9 36 13398863 13398836 0.96 33.7
"SNP_FB_0495951" "chr9B" 86.667 30 3 1 7 35 17661861 17661890 0.96 33.7
"SNP_FB_0495951" "chr9B" 86.667 30 3 1 7 35 18161914 18161943 0.96 33.7
"SNP_FB_0495951" "chr9B" 86.667 30 3 1 7 35 22483466 22483437 0.96 33.7
"SNP_FB_0495951" "chr9B" 95 20 1 0 8 27 1017746 1017765 3.4 32.8
"SNP_FB_0495951" "chr9B" 95 20 1 0 5 24 4079772 4079753 3.4 32.8
"SNP_FB_0495951" "chr9B" 95 20 1 0 8 27 5926854 5926873 3.4 32.8
"SNP_FB_0495951" "chr9B" 95 20 1 0 8 27 5932261 5932280 3.4 32.8
"SNP_FB_0495951" "chr9B" 95 20 1 0 8 27 5944080 5944099 3.4 32.8
"SNP_FB_0495951" "chr9B" 95 20 1 0 7 26 6695890 6695871 3.4 32.8
"SNP_FB_0495951" "chr9B" 95 20 1 0 7 26 10890874 10890855 3.4 32.8
"SNP_FB_0495951" "chr9B" 95 20 1 0 8 27 11008579 11008560 3.4 32.8
"SNP_FB_0495951" "chr9B" 95 20 1 0 7 26 15927165 15927184 3.4 32.8
"SNP_FB_0495951" "chr9B" 95 20 1 0 7 26 17472421 17472402 3.4 32.8
"SNP_FB_0495951" "chr9B" 95 20 1 0 8 27 17661859 17661878 3.4 32.8
"SNP_FB_0495951" "chr9B" 95 20 1 0 8 27 18161912 18161931 3.4 32.8
"SNP_FB_0495951" "chr9B" 95 20 1 0 9 28 19776287 19776268 3.4 32.8
"SNP_FB_0495951" "chr9B" 95 20 1 0 5 24 28585640 28585621 3.4 32.8
"SNP_FB_0495951" "chr9B" 95 20 1 0 8 27 28775537 28775556 3.4 32.8
"SNP_FB_0495951" "chr9B" 95 20 1 0 7 26 28775539 28775558 3.4 32.8
"SNP_FB_0495951" "chr9B" 95 20 1 0 8 27 35683104 35683123 3.4 32.8
"SNP_FB_0495951" "chr9B" 95 20 1 0 7 26 35683112 35683131 3.4 32.8
"SNP_FB_0495951" "chr9B" 91.667 24 1 1 26 49 919840 919818 3.4 31.9
"SNP_FB_0495951" "chr9B" 90.909 22 2 0 9 30 4082965 4082986 3.4 31.9
"SNP_FB_0495951" "chr9B" 90.909 22 2 0 9 30 4105848 4105869 3.4 31.9
"SNP_FB_0495951" "chr9B" 90.909 22 2 0 9 30 4107299 4107320 3.4 31.9
"SNP_FB_0495951" "chr9B" 90.909 22 2 0 9 30 4146682 4146703 3.4 31.9
"SNP_FB_0495951" "chr9B" 90.909 22 2 0 9 30 4162211 4162232 3.4 31.9
"SNP_FB_0495951" "chr9B" 90.909 22 2 0 10 31 7797154 7797133 3.4 31.9
"SNP_FB_0495951" "chr9B" 91.667 24 1 1 4 27 7841272 7841250 3.4 31.9
"SNP_FB_0495951" "chr9B" 100 17 0 0 14 30 8617990 8617974 3.4 31.9
"SNP_FB_0495951" "chr9B" 90.909 22 2 0 7 28 16580935 16580914 3.4 31.9
"SNP_FB_0495951" "chr9B" 90.909 22 2 0 7 28 28839025 28839046 3.4 31.9
"SNP_FB_0495951" "chr11B" 95.833 24 1 0 7 30 22684857 22684880 0.023 40.1
"SNP_FB_0495951" "chr11B" 95.652 23 1 0 7 29 11237923 11237901 0.079 38.3
"SNP_FB_0495951" "chr11B" 95.652 23 1 0 5 27 23496054 23496076 0.079 38.3
"SNP_FB_0495951" "chr11B" 92 25 2 0 3 27 6516692 6516668 0.079 37.4
"SNP_FB_0495951" "chr11B" 100 20 0 0 7 26 38476914 38476895 0.079 37.4
"SNP_FB_0495951" "chr11B" 95.833 24 0 1 7 30 10861240 10861262 0.28 36.5
"SNP_FB_0495951" "chr11B" 95.455 22 1 0 7 28 11866528 11866549 0.28 36.5
"SNP_FB_0495951" "chr11B" 95.455 22 1 0 7 28 20005294 20005273 0.28 36.5
"SNP_FB_0495951" "chr11B" 88.889 27 3 0 7 33 24809096 24809070 0.28 36.5
"SNP_FB_0495951" "chr11B" 95.455 22 1 0 7 28 26896270 26896249 0.28 36.5
"SNP_FB_0495951" "chr11B" 95.455 22 1 0 7 28 28393681 28393660 0.28 36.5
"SNP_FB_0495951" "chr11B" 95.455 22 1 0 7 28 29140796 29140775 0.28 36.5
"SNP_FB_0495951" "chr11B" 95.455 22 1 0 6 27 35260361 35260340 0.28 36.5
"SNP_FB_0495951" "chr11B" 86.207 29 4 0 7 35 20005300 20005272 0.28 35.6
"SNP_FB_0495951" "chr11B" 86.207 29 4 0 7 35 26909943 26909915 0.28 35.6
"SNP_FB_0495951" "chr11B" 95.238 21 1 0 7 27 207916 207936 0.96 34.6
"SNP_FB_0495951" "chr11B" 95.238 21 1 0 7 27 3350994 3351014 0.96 34.6
"SNP_FB_0495951" "chr11B" 95.238 21 1 0 7 27 7391122 7391102 0.96 34.6
"SNP_FB_0495951" "chr11B" 95.238 21 1 0 7 27 7391125 7391105 0.96 34.6
"SNP_FB_0495951" "chr11B" 95.238 21 1 0 7 27 11237926 11237906 0.96 34.6
"SNP_FB_0495951" "chr11B" 88.462 26 3 0 11 36 14115506 14115531 0.96 34.6
"SNP_FB_0495951" "chr11B" 95.238 21 1 0 7 27 15753433 15753453 0.96 34.6
"SNP_FB_0495951" "chr11B" 95.238 21 1 0 7 27 22684854 22684874 0.96 34.6
"SNP_FB_0495951" "chr11B" 95.238 21 1 0 7 27 26896273 26896253 0.96 34.6
"SNP_FB_0495951" "chr11B" 95.238 21 1 0 7 27 26896276 26896256 0.96 34.6
"SNP_FB_0495951" "chr11B" 95.238 21 1 0 7 27 26896279 26896259 0.96 34.6
"SNP_FB_0495951" "chr11B" 95.238 21 1 0 7 27 26896282 26896262 0.96 34.6
"SNP_FB_0495951" "chr11B" 95.238 21 1 0 7 27 27370200 27370180 0.96 34.6
"SNP_FB_0495951" "chr11B" 95.238 21 1 0 7 27 28300815 28300795 0.96 34.6
"SNP_FB_0495951" "chr11B" 95.238 21 1 0 7 27 28300818 28300798 0.96 34.6
"SNP_FB_0495951" "chr11B" 95.238 21 1 0 7 27 28300821 28300801 0.96 34.6
"SNP_FB_0495951" "chr11B" 95.238 21 1 0 7 27 28300824 28300804 0.96 34.6
"SNP_FB_0495951" "chr11B" 95.238 21 1 0 7 27 28300827 28300807 0.96 34.6
"SNP_FB_0495951" "chr11B" 95.238 21 1 0 7 27 28393684 28393664 0.96 34.6
"SNP_FB_0495951" "chr11B" 95.238 21 1 0 7 27 28393687 28393667 0.96 34.6
"SNP_FB_0495951" "chr11B" 95.238 21 1 0 7 27 28393690 28393670 0.96 34.6
"SNP_FB_0495951" "chr11B" 95.238 21 1 0 7 27 28393693 28393673 0.96 34.6
"SNP_FB_0495951" "chr11B" 95.238 21 1 0 7 27 28393696 28393676 0.96 34.6
"SNP_FB_0495951" "chr11B" 95.238 21 1 0 7 27 28393699 28393679 0.96 34.6
"SNP_FB_0495951" "chr11B" 95.238 21 1 0 7 27 28393702 28393682 0.96 34.6
"SNP_FB_0495951" "chr11B" 95.238 21 1 0 7 27 28393705 28393685 0.96 34.6
"SNP_FB_0495951" "chr11B" 95.238 21 1 0 7 27 28393708 28393688 0.96 34.6
"SNP_FB_0495951" "chr11B" 95.238 21 1 0 7 27 28393711 28393691 0.96 34.6
"SNP_FB_0495951" "chr11B" 95.238 21 1 0 7 27 28393714 28393694 0.96 34.6
"SNP_FB_0495951" "chr11B" 95.238 21 1 0 7 27 28393717 28393697 0.96 34.6
"SNP_FB_0495951" "chr11B" 95.238 21 1 0 7 27 28393720 28393700 0.96 34.6
"SNP_FB_0495951" "chr11B" 95.238 21 1 0 7 27 28393723 28393703 0.96 34.6
"SNP_FB_0495951" "chr11B" 95.238 21 1 0 7 27 28393726 28393706 0.96 34.6
"SNP_FB_0495951" "chr11B" 95.238 21 1 0 7 27 28393729 28393709 0.96 34.6
"SNP_FB_0495951" "chr11B" 95.238 21 1 0 7 27 29140799 29140779 0.96 34.6
"SNP_FB_0495951" "chr11B" 95.238 21 1 0 7 27 29140802 29140782 0.96 34.6
"SNP_FB_0495951" "chr11B" 95.238 21 1 0 7 27 29140805 29140785 0.96 34.6
"SNP_FB_0495951" "chr11B" 95.238 21 1 0 7 27 29140808 29140788 0.96 34.6
"SNP_FB_0495951" "chr11B" 95.238 21 1 0 7 27 29140811 29140791 0.96 34.6
"SNP_FB_0495951" "chr11B" 95.238 21 1 0 7 27 29140814 29140794 0.96 34.6
"SNP_FB_0495951" "chr11B" 95.238 21 1 0 7 27 29140817 29140797 0.96 34.6
"SNP_FB_0495951" "chr11B" 95.238 21 1 0 7 27 29140820 29140800 0.96 34.6
"SNP_FB_0495951" "chr11B" 95.238 21 1 0 7 27 29140823 29140803 0.96 34.6
"SNP_FB_0495951" "chr11B" 95.238 21 1 0 7 27 29140826 29140806 0.96 34.6
"SNP_FB_0495951" "chr11B" 95.238 21 1 0 7 27 29140829 29140809 0.96 34.6
"SNP_FB_0495951" "chr11B" 95.238 21 1 0 7 27 29140832 29140812 0.96 34.6
"SNP_FB_0495951" "chr11B" 95.238 21 1 0 7 27 29140835 29140815 0.96 34.6
"SNP_FB_0495951" "chr11B" 95.238 21 1 0 7 27 29140838 29140818 0.96 34.6
"SNP_FB_0495951" "chr11B" 95.238 21 1 0 7 27 29140841 29140821 0.96 34.6
"SNP_FB_0495951" "chr11B" 95.238 21 1 0 7 27 29140844 29140824 0.96 34.6
"SNP_FB_0495951" "chr11B" 95.238 21 1 0 7 27 29140847 29140827 0.96 34.6
"SNP_FB_0495951" "chr11B" 95.238 21 1 0 7 27 29140850 29140830 0.96 34.6
"SNP_FB_0495951" "chr11B" 95.238 21 1 0 7 27 35721194 35721174 0.96 34.6
"SNP_FB_0495951" "chr11B" 95.238 21 1 0 7 27 35721197 35721177 0.96 34.6
"SNP_FB_0495951" "chr11B" 95.238 21 1 0 7 27 38502972 38502952 0.96 34.6
"SNP_FB_0495951" "chr11B" 86.667 30 3 1 7 35 9815857 9815886 0.96 33.7
"SNP_FB_0495951" "chr11B" 86.667 30 3 1 7 35 22736271 22736242 0.96 33.7
"SNP_FB_0495951" "chr11B" 86.667 30 3 1 7 35 22736571 22736542 0.96 33.7
"SNP_FB_0495951" "chr11B" 86.667 30 3 1 7 35 30060720 30060691 0.96 33.7
"SNP_FB_0495951" "chr11B" 86.667 30 3 1 7 35 30060825 30060796 0.96 33.7
"SNP_FB_0495951" "chr11B" 82.857 35 5 1 7 40 35721191 35721157 0.96 33.7
"SNP_FB_0495951" "chr11B" 86.667 30 3 1 7 35 37794168 37794197 0.96 33.7
"SNP_FB_0495951" "chr11B" 95 20 1 0 8 27 207914 207933 3.4 32.8
"SNP_FB_0495951" "chr11B" 88 25 3 0 11 35 2232454 2232478 3.4 32.8
"SNP_FB_0495951" "chr11B" 95 20 1 0 6 25 4098560 4098541 3.4 32.8
"SNP_FB_0495951" "chr11B" 95 20 1 0 7 26 6516685 6516666 3.4 32.8
"SNP_FB_0495951" "chr11B" 88 25 3 0 3 27 6524675 6524699 3.4 32.8
"SNP_FB_0495951" "chr11B" 95 20 1 0 7 26 7391119 7391100 3.4 32.8
"SNP_FB_0495951" "chr11B" 95 20 1 0 8 27 7391127 7391108 3.4 32.8
"SNP_FB_0495951" "chr11B" 95 20 1 0 7 26 7391169 7391150 3.4 32.8
"SNP_FB_0495951" "chr11B" 95 20 1 0 8 27 7391171 7391152 3.4 32.8
"SNP_FB_0495951" "chr11B" 95 20 1 0 8 27 7391177 7391158 3.4 32.8
"SNP_FB_0495951" "chr11B" 95 20 1 0 7 26 9230013 9230032 3.4 32.8
"SNP_FB_0495951" "chr11B" 95 20 1 0 14 33 15753401 15753420 3.4 32.8
"SNP_FB_0495951" "chr11B" 95 20 1 0 8 27 15753431 15753450 3.4 32.8
"SNP_FB_0495951" "chr11B" 95 20 1 0 7 26 23496059 23496078 3.4 32.8
"SNP_FB_0495951" "chr11B" 95 20 1 0 8 27 27370202 27370183 3.4 32.8
"SNP_FB_0495951" "chr11B" 95 20 1 0 7 26 28300812 28300793 3.4 32.8
"SNP_FB_0495951" "chr11B" 95 20 1 0 8 27 28393731 28393712 3.4 32.8
"SNP_FB_0495951" "chr11B" 95 20 1 0 9 28 31478250 31478231 3.4 32.8
"SNP_FB_0495951" "chr11B" 95 20 1 0 9 28 32007682 32007663 3.4 32.8
"SNP_FB_0495951" "chr11B" 95 20 1 0 7 26 32770368 32770349 3.4 32.8
"SNP_FB_0495951" "chr11B" 95 20 1 0 7 26 35260357 35260338 3.4 32.8
"SNP_FB_0495951" "chr11B" 95 20 1 0 8 27 35721199 35721180 3.4 32.8
"SNP_FB_0495951" "chr11B" 95 20 1 0 7 26 38341328 38341309 3.4 32.8
"SNP_FB_0495951" "chr11B" 95 20 1 0 7 26 38341918 38341937 3.4 32.8
"SNP_FB_0495951" "chr11B" 95 20 1 0 7 26 38479392 38479373 3.4 32.8
"SNP_FB_0495951" "chr11B" 95 20 1 0 7 26 38502969 38502950 3.4 32.8
"SNP_FB_0495951" "chr11B" 85.185 27 4 0 1 27 1375017 1375043 3.4 31.9
"SNP_FB_0495951" "chr11B" 100 17 0 0 11 27 17067707 17067723 3.4 31.9
"SNP_FB_0495951" "chr11B" 90.909 22 2 0 7 28 20005291 20005270 3.4 31.9
"SNP_FB_0495951" "chr11B" 90.909 22 2 0 6 27 22684844 22684865 3.4 31.9
"SNP_FB_0495951" "chr11B" 100 17 0 0 11 27 27370205 27370189 3.4 31.9
"SNP_FB_0495951" "chr11B" 90.909 22 2 0 6 27 30078096 30078075 3.4 31.9
"SNP_FB_0495951" "chr11B" 90.909 22 2 0 7 28 36597689 36597710 3.4 31.9
"SNP_FB_0495951" "chr11B" 86.207 29 3 1 8 35 37794454 37794482 3.4 31.9
"SNP_FB_0495951" "chr12B" 95.833 24 1 0 7 30 22912793 22912770 0.023 40.1
"SNP_FB_0495951" "chr12B" 95.833 24 1 0 7 30 22924333 22924310 0.023 40.1
"SNP_FB_0495951" "chr12B" 90 30 2 1 3 31 22229527 22229498 0.079 38.3
"SNP_FB_0495951" "chr12B" 81.579 38 3 1 7 44 515619 515652 0.079 37.4
"SNP_FB_0495951" "chr12B" 81.579 38 3 1 7 44 527277 527310 0.079 37.4
"SNP_FB_0495951" "chr12B" 86.667 30 4 0 6 35 19337343 19337372 0.079 37.4
"SNP_FB_0495951" "chr12B" 86.667 30 4 0 6 35 19346680 19346709 0.079 37.4
"SNP_FB_0495951" "chr12B" 95.455 22 1 0 7 28 20704748 20704727 0.28 36.5
"SNP_FB_0495951" "chr12B" 95.455 22 1 0 6 27 20705711 20705732 0.28 36.5
"SNP_FB_0495951" "chr12B" 95.455 22 1 0 7 28 20705715 20705736 0.28 36.5
"SNP_FB_0495951" "chr12B" 91.667 24 2 0 3 26 18017291 18017314 0.28 35.6
"SNP_FB_0495951" "chr12B" 91.667 24 2 0 7 30 22250584 22250561 0.28 35.6
"SNP_FB_0495951" "chr12B" 91.667 24 2 0 7 30 22261517 22261494 0.28 35.6
"SNP_FB_0495951" "chr12B" 95.238 21 1 0 7 27 515607 515627 0.96 34.6
"SNP_FB_0495951" "chr12B" 95.238 21 1 0 7 27 515610 515630 0.96 34.6
"SNP_FB_0495951" "chr12B" 95.238 21 1 0 7 27 515613 515633 0.96 34.6
"SNP_FB_0495951" "chr12B" 95.238 21 1 0 7 27 515616 515636 0.96 34.6
"SNP_FB_0495951" "chr12B" 95.238 21 1 0 7 27 527265 527285 0.96 34.6
"SNP_FB_0495951" "chr12B" 95.238 21 1 0 7 27 527268 527288 0.96 34.6
"SNP_FB_0495951" "chr12B" 95.238 21 1 0 7 27 527271 527291 0.96 34.6
"SNP_FB_0495951" "chr12B" 95.238 21 1 0 7 27 527274 527294 0.96 34.6
"SNP_FB_0495951" "chr12B" 95.238 21 1 0 7 27 1952566 1952586 0.96 34.6
"SNP_FB_0495951" "chr12B" 95.238 21 1 0 7 27 1952569 1952589 0.96 34.6
"SNP_FB_0495951" "chr12B" 95.238 21 1 0 7 27 4413967 4413987 0.96 34.6
"SNP_FB_0495951" "chr12B" 95.238 21 1 0 7 27 4413970 4413990 0.96 34.6
"SNP_FB_0495951" "chr12B" 95.238 21 1 0 7 27 12119881 12119861 0.96 34.6
"SNP_FB_0495951" "chr12B" 95.238 21 1 0 7 27 12119884 12119864 0.96 34.6
"SNP_FB_0495951" "chr12B" 95.238 21 1 0 7 27 12119887 12119867 0.96 34.6
"SNP_FB_0495951" "chr12B" 95.238 21 1 0 7 27 12119890 12119870 0.96 34.6
"SNP_FB_0495951" "chr12B" 95.238 21 1 0 7 27 19484073 19484053 0.96 34.6
"SNP_FB_0495951" "chr12B" 95.238 21 1 0 7 27 22250587 22250567 0.96 34.6
"SNP_FB_0495951" "chr12B" 95.238 21 1 0 7 27 22261520 22261500 0.96 34.6
"SNP_FB_0495951" "chr12B" 91.304 23 2 0 13 35 192121 192099 0.96 33.7
"SNP_FB_0495951" "chr12B" 86.667 30 3 1 7 35 2498715 2498686 0.96 33.7
"SNP_FB_0495951" "chr12B" 95 20 1 0 9 28 688805 688824 3.4 32.8
"SNP_FB_0495951" "chr12B" 95 20 1 0 8 27 1952564 1952583 3.4 32.8
"SNP_FB_0495951" "chr12B" 95 20 1 0 7 26 1952572 1952591 3.4 32.8
"SNP_FB_0495951" "chr12B" 95 20 1 0 7 26 12119878 12119859 3.4 32.8
"SNP_FB_0495951" "chr12B" 95 20 1 0 8 27 12119892 12119873 3.4 32.8
"SNP_FB_0495951" "chr12B" 95 20 1 0 7 26 18338727 18338708 3.4 32.8
"SNP_FB_0495951" "chr12B" 95 20 1 0 8 27 18338729 18338710 3.4 32.8
"SNP_FB_0495951" "chr12B" 95 20 1 0 7 26 19484070 19484051 3.4 32.8
"SNP_FB_0495951" "chr12B" 95 20 1 0 9 28 20297524 20297505 3.4 32.8
"SNP_FB_0495951" "chr12B" 83.333 30 5 0 6 35 20704755 20704726 3.4 32.8
"SNP_FB_0495951" "chr12B" 95 20 1 0 7 26 22132822 22132803 3.4 32.8
"SNP_FB_0495951" "chr12B" 95 20 1 0 8 27 22212674 22212655 3.4 32.8
"SNP_FB_0495951" "chr12B" 84.375 32 4 1 19 50 23068360 23068390 3.4 32.8
"SNP_FB_0495951" "chr12B" 90.909 22 2 0 6 27 1952556 1952577 3.4 31.9
"SNP_FB_0495951" "chr12B" 78.571 42 4 2 8 49 2525994 2526030 3.4 31.9
"SNP_FB_0495951" "chr12B" 86.207 29 3 1 10 38 4203954 4203927 3.4 31.9
"SNP_FB_0495951" "chr12B" 90.909 22 2 0 6 27 19366097 19366118 3.4 31.9
"SNP_FB_0495951" "chr12B" 90.909 22 2 0 6 27 19379952 19379973 3.4 31.9
"SNP_FB_0495951" "chr12B" 90.909 22 2 0 6 27 19390269 19390290 3.4 31.9
"SNP_FB_0495951" "chr12B" 90.909 22 2 0 6 27 19484077 19484056 3.4 31.9
"SNP_FB_0495951" "chr12B" 100 17 0 0 14 30 23068821 23068805 3.4 31.9
"SNP_FB_0495951" "chr17B" 89.655 29 3 0 7 35 4516116 4516144 0.023 40.1
"SNP_FB_0495951" "chr17B" 100 21 0 0 7 27 11882899 11882879 0.023 39.2
"SNP_FB_0495951" "chr17B" 88.889 27 3 0 7 33 3193643 3193669 0.28 36.5
"SNP_FB_0495951" "chr17B" 95.455 22 1 0 6 27 22629531 22629510 0.28 36.5
"SNP_FB_0495951" "chr17B" 95.455 22 1 0 7 28 28590613 28590592 0.28 36.5
"SNP_FB_0495951" "chr17B" 87.097 31 2 1 12 42 29267816 29267788 0.28 36.5
"SNP_FB_0495951" "chr17B" 95.238 21 1 0 7 27 14039 14019 0.96 34.6
"SNP_FB_0495951" "chr17B" 95.238 21 1 0 7 27 14042 14022 0.96 34.6
"SNP_FB_0495951" "chr17B" 95.238 21 1 0 7 27 14045 14025 0.96 34.6
"SNP_FB_0495951" "chr17B" 95.238 21 1 0 7 27 832019 831999 0.96 34.6
"SNP_FB_0495951" "chr17B" 95.238 21 1 0 7 27 832022 832002 0.96 34.6
"SNP_FB_0495951" "chr17B" 95.238 21 1 0 6 26 1326377 1326397 0.96 34.6
"SNP_FB_0495951" "chr17B" 95.238 21 1 0 8 28 1612454 1612434 0.96 34.6
"SNP_FB_0495951" "chr17B" 95.238 21 1 0 7 27 3193634 3193654 0.96 34.6
"SNP_FB_0495951" "chr17B" 95.238 21 1 0 7 27 3193637 3193657 0.96 34.6
"SNP_FB_0495951" "chr17B" 95.238 21 1 0 7 27 3193640 3193660 0.96 34.6
"SNP_FB_0495951" "chr17B" 95.238 21 1 0 7 27 4516104 4516124 0.96 34.6
"SNP_FB_0495951" "chr17B" 95.238 21 1 0 7 27 4516107 4516127 0.96 34.6
"SNP_FB_0495951" "chr17B" 95.238 21 1 0 7 27 4516110 4516130 0.96 34.6
"SNP_FB_0495951" "chr17B" 95.238 21 1 0 7 27 4516113 4516133 0.96 34.6
"SNP_FB_0495951" "chr17B" 95.238 21 1 0 7 27 12248889 12248909 0.96 34.6
"SNP_FB_0495951" "chr17B" 95.238 21 1 0 7 27 12762688 12762668 0.96 34.6
"SNP_FB_0495951" "chr17B" 95.238 21 1 0 7 27 12762691 12762671 0.96 34.6
"SNP_FB_0495951" "chr17B" 95.238 21 1 0 7 27 12762694 12762674 0.96 34.6
"SNP_FB_0495951" "chr17B" 95.238 21 1 0 7 27 12762697 12762677 0.96 34.6
"SNP_FB_0495951" "chr17B" 95.238 21 1 0 7 27 12762700 12762680 0.96 34.6
"SNP_FB_0495951" "chr17B" 95.238 21 1 0 7 27 12762703 12762683 0.96 34.6
"SNP_FB_0495951" "chr17B" 95.238 21 1 0 7 27 13966159 13966139 0.96 34.6
"SNP_FB_0495951" "chr17B" 95.238 21 1 0 8 28 22629676 22629656 0.96 34.6
"SNP_FB_0495951" "chr17B" 95.238 21 1 0 7 27 22629940 22629920 0.96 34.6
"SNP_FB_0495951" "chr17B" 95.238 21 1 0 7 27 22629943 22629923 0.96 34.6
"SNP_FB_0495951" "chr17B" 95.238 21 1 0 7 27 22629946 22629926 0.96 34.6
"SNP_FB_0495951" "chr17B" 95.238 21 1 0 7 27 29423410 29423430 0.96 34.6
"SNP_FB_0495951" "chr17B" 86.667 30 3 1 7 35 12248273 12248302 0.96 33.7
"SNP_FB_0495951" "chr17B" 86.667 30 3 1 7 35 12248358 12248387 0.96 33.7
"SNP_FB_0495951" "chr17B" 86.667 30 3 1 7 35 12248637 12248666 0.96 33.7
"SNP_FB_0495951" "chr17B" 86.667 30 3 1 7 35 12248892 12248921 0.96 33.7
"SNP_FB_0495951" "chr17B" 86.667 30 3 1 7 35 22629294 22629265 0.96 33.7
"SNP_FB_0495951" "chr17B" 86.667 30 3 1 7 35 22629403 22629374 0.96 33.7
"SNP_FB_0495951" "chr17B" 86.667 30 3 1 7 35 22629937 22629908 0.96 33.7
"SNP_FB_0495951" "chr17B" 88 25 3 0 7 31 14036 14012 3.4 32.8
"SNP_FB_0495951" "chr17B" 95 20 1 0 7 26 832016 831997 3.4 32.8
"SNP_FB_0495951" "chr17B" 95 20 1 0 7 26 3961415 3961396 3.4 32.8
"SNP_FB_0495951" "chr17B" 95 20 1 0 8 27 3961417 3961398 3.4 32.8
"SNP_FB_0495951" "chr17B" 95 20 1 0 8 27 4516096 4516115 3.4 32.8
"SNP_FB_0495951" "chr17B" 95 20 1 0 8 27 4516102 4516121 3.4 32.8
"SNP_FB_0495951" "chr17B" 95 20 1 0 7 26 7774736 7774755 3.4 32.8
"SNP_FB_0495951" "chr17B" 95 20 1 0 8 27 11882892 11882873 3.4 32.8
"SNP_FB_0495951" "chr17B" 95 20 1 0 8 27 12762705 12762686 3.4 32.8
"SNP_FB_0495951" "chr17B" 95 20 1 0 9 28 13023947 13023966 3.4 32.8
"SNP_FB_0495951" "chr17B" 95 20 1 0 7 26 13501027 13501008 3.4 32.8
"SNP_FB_0495951" "chr17B" 95 20 1 0 8 27 13501029 13501010 3.4 32.8
"SNP_FB_0495951" "chr17B" 95 20 1 0 8 27 13501035 13501016 3.4 32.8
"SNP_FB_0495951" "chr17B" 95 20 1 0 7 26 13966156 13966137 3.4 32.8
"SNP_FB_0495951" "chr17B" 95 20 1 0 8 27 13966161 13966142 3.4 32.8
"SNP_FB_0495951" "chr17B" 95 20 1 0 8 27 22628979 22628960 3.4 32.8
"SNP_FB_0495951" "chr17B" 95 20 1 0 8 27 22629296 22629277 3.4 32.8
"SNP_FB_0495951" "chr17B" 95 20 1 0 8 27 22629405 22629386 3.4 32.8
"SNP_FB_0495951" "chr17B" 95 20 1 0 7 26 22629527 22629508 3.4 32.8
"SNP_FB_0495951" "chr17B" 95 20 1 0 8 27 22629948 22629929 3.4 32.8
"SNP_FB_0495951" "chr17B" 95 20 1 0 7 26 29423413 29423432 3.4 32.8
"SNP_FB_0495951" "chr17B" 90.909 22 2 0 7 28 1612452 1612431 3.4 31.9
"SNP_FB_0495951" "chr17B" 90.909 22 2 0 10 31 1612494 1612473 3.4 31.9
"SNP_FB_0495951" "chr17B" 86.207 29 3 1 8 35 13501118 13501090 3.4 31.9
"SNP_FB_0495951" "chr17B" 85.185 27 4 0 7 33 28590610 28590584 3.4 31.9
"SNP_FB_0495951" "chr17B" 90.909 22 2 0 6 27 29423406 29423427 3.4 31.9
"SNP_FB_0495951" "chr17B" 90.909 22 2 0 12 33 29679823 29679844 3.4 31.9
"SNP_FB_0495951" "chr10B" 92.593 27 1 1 7 33 11166572 11166547 0.079 37.4
"SNP_FB_0495951" "chr10B" 95.455 22 1 0 7 28 10719467 10719446 0.28 36.5
"SNP_FB_0495951" "chr10B" 88.889 27 3 0 7 33 17797043 17797069 0.28 36.5
"SNP_FB_0495951" "chr10B" 95.455 22 1 0 5 26 19805329 19805350 0.28 36.5
"SNP_FB_0495951" "chr10B" 95.455 22 1 0 6 27 27966281 27966260 0.28 36.5
"SNP_FB_0495951" "chr10B" 88.889 27 3 0 8 34 33717259 33717285 0.28 36.5
"SNP_FB_0495951" "chr10B" 95.455 22 1 0 7 28 35079385 35079406 0.28 36.5
"SNP_FB_0495951" "chr10B" 88.889 27 3 0 7 33 35210117 35210143 0.28 36.5
"SNP_FB_0495951" "chr10B" 91.667 24 2 0 7 30 32312678 32312701 0.28 35.6
"SNP_FB_0495951" "chr10B" 86.207 29 4 0 7 35 35079379 35079407 0.28 35.6
"SNP_FB_0495951" "chr10B" 95.238 21 1 0 7 27 2478317 2478297 0.96 34.6
"SNP_FB_0495951" "chr10B" 95.238 21 1 0 7 27 2478320 2478300 0.96 34.6
"SNP_FB_0495951" "chr10B" 95.238 21 1 0 7 27 2478323 2478303 0.96 34.6
"SNP_FB_0495951" "chr10B" 95.238 21 1 0 7 27 7945614 7945594 0.96 34.6
"SNP_FB_0495951" "chr10B" 95.238 21 1 0 7 27 7945617 7945597 0.96 34.6
"SNP_FB_0495951" "chr10B" 95.238 21 1 0 7 27 7945620 7945600 0.96 34.6
"SNP_FB_0495951" "chr10B" 95.238 21 1 0 7 27 7945623 7945603 0.96 34.6
"SNP_FB_0495951" "chr10B" 95.238 21 1 0 7 27 7945626 7945606 0.96 34.6
"SNP_FB_0495951" "chr10B" 95.238 21 1 0 7 27 9991165 9991185 0.96 34.6
"SNP_FB_0495951" "chr10B" 95.238 21 1 0 7 27 9991168 9991188 0.96 34.6
"SNP_FB_0495951" "chr10B" 95.238 21 1 0 7 27 9991171 9991191 0.96 34.6
"SNP_FB_0495951" "chr10B" 95.238 21 1 0 7 27 11166575 11166555 0.96 34.6
"SNP_FB_0495951" "chr10B" 95.238 21 1 0 7 27 16041900 16041880 0.96 34.6
"SNP_FB_0495951" "chr10B" 95.238 21 1 0 7 27 16041903 16041883 0.96 34.6
"SNP_FB_0495951" "chr10B" 95.238 21 1 0 7 27 16041906 16041886 0.96 34.6
"SNP_FB_0495951" "chr10B" 95.238 21 1 0 7 27 17797040 17797060 0.96 34.6
"SNP_FB_0495951" "chr10B" 95.238 21 1 0 7 27 21074348 21074368 0.96 34.6
"SNP_FB_0495951" "chr10B" 95.238 21 1 0 7 27 21074351 21074371 0.96 34.6
"SNP_FB_0495951" "chr10B" 95.238 21 1 0 7 27 23281956 23281976 0.96 34.6
"SNP_FB_0495951" "chr10B" 95.238 21 1 0 7 27 24428866 24428886 0.96 34.6
"SNP_FB_0495951" "chr10B" 95.238 21 1 0 7 27 24428869 24428889 0.96 34.6
"SNP_FB_0495951" "chr10B" 95.238 21 1 0 7 27 27302361 27302341 0.96 34.6
"SNP_FB_0495951" "chr10B" 95.238 21 1 0 7 27 32312672 32312692 0.96 34.6
"SNP_FB_0495951" "chr10B" 95.238 21 1 0 7 27 32312675 32312695 0.96 34.6
"SNP_FB_0495951" "chr10B" 95.238 21 1 0 7 27 35079376 35079396 0.96 34.6
"SNP_FB_0495951" "chr10B" 95.238 21 1 0 7 27 38710691 38710671 0.96 34.6
"SNP_FB_0495951" "chr10B" 95.238 21 1 0 7 27 38722772 38722752 0.96 34.6
"SNP_FB_0495951" "chr10B" 95.238 21 1 0 7 27 39184115 39184095 0.96 34.6
"SNP_FB_0495951" "chr10B" 95.238 21 1 0 7 27 39184118 39184098 0.96 34.6
"SNP_FB_0495951" "chr10B" 86.667 30 3 1 7 35 16041897 16041868 0.96 33.7
"SNP_FB_0495951" "chr10B" 86.667 30 3 1 7 35 19492417 19492388 0.96 33.7
"SNP_FB_0495951" "chr10B" 100 18 0 0 14 31 23141038 23141021 0.96 33.7
"SNP_FB_0495951" "chr10B" 92 25 1 1 7 30 29491527 29491503 0.96 33.7
"SNP_FB_0495951" "chr10B" 91.304 23 2 0 6 28 30724998 30724976 0.96 33.7
"SNP_FB_0495951" "chr10B" 91.304 23 2 0 11 33 31531933 31531955 0.96 33.7
"SNP_FB_0495951" "chr10B" 85.714 28 4 0 10 37 36192944 36192917 0.96 33.7
"SNP_FB_0495951" "chr10B" 100 18 0 0 9 26 36940354 36940371 0.96 33.7
"SNP_FB_0495951" "chr10B" 95 20 1 0 6 25 22697193 22697212 3.4 32.8
"SNP_FB_0495951" "chr10B" 95 20 1 0 8 27 27925161 27925180 3.4 32.8
"SNP_FB_0495951" "chr10B" 95 20 1 0 7 26 27925163 27925182 3.4 32.8
"SNP_FB_0495951" "chr10B" 95 20 1 0 8 27 29711250 29711231 3.4 32.8
"SNP_FB_0495951" "chr10B" 95 20 1 0 8 27 30156227 30156246 3.4 32.8
"SNP_FB_0495951" "chr10B" 95 20 1 0 7 26 30156229 30156248 3.4 32.8
"SNP_FB_0495951" "chr10B" 95 20 1 0 8 27 32076049 32076030 3.4 32.8
"SNP_FB_0495951" "chr10B" 95 20 1 0 8 27 35079374 35079393 3.4 32.8
"SNP_FB_0495951" "chr10B" 95 20 1 0 7 26 39184112 39184093 3.4 32.8
"SNP_FB_0495951" "chr10B" 95 20 1 0 8 27 39184120 39184101 3.4 32.8
"SNP_FB_0495951" "chr10B" 90.909 22 2 0 6 27 10719474 10719453 3.4 31.9
"SNP_FB_0495951" "chr10B" 90.909 22 2 0 6 27 10740367 10740346 3.4 31.9
"SNP_FB_0495951" "chr10B" 83.871 31 3 1 12 42 19192818 19192790 3.4 31.9
"SNP_FB_0495951" "chr10B" 90.909 22 2 0 6 27 23281952 23281973 3.4 31.9
"SNP_FB_0495951" "chr10B" 90.909 22 2 0 7 28 23281968 23281989 3.4 31.9
"SNP_FB_0495951" "chr10B" 90.909 22 2 0 7 28 27302358 27302337 3.4 31.9
"SNP_FB_0495951" "chr10B" 90.909 22 2 0 7 28 28356672 28356693 3.4 31.9
"SNP_FB_0495951" "chr10B" 90.909 22 2 0 9 30 30805332 30805353 3.4 31.9
"SNP_FB_0495951" "chr10B" 100 17 0 0 11 27 34948505 34948489 3.4 31.9
"SNP_FB_0495951" "chr3B" 95.455 22 1 0 7 28 5789388 5789409 0.28 36.5
"SNP_FB_0495951" "chr3B" 77.273 44 10 0 7 50 18826597 18826554 0.28 35.6
"SNP_FB_0495951" "chr3B" 92.308 26 1 1 2 26 32280301 32280276 0.28 35.6
"SNP_FB_0495951" "chr3B" 95.238 21 1 0 7 27 2956559 2956579 0.96 34.6
"SNP_FB_0495951" "chr3B" 95.238 21 1 0 7 27 2956562 2956582 0.96 34.6
"SNP_FB_0495951" "chr3B" 95.238 21 1 0 7 27 4674713 4674693 0.96 34.6
"SNP_FB_0495951" "chr3B" 95.238 21 1 0 7 27 4677292 4677272 0.96 34.6
"SNP_FB_0495951" "chr3B" 95.238 21 1 0 7 27 4964879 4964859 0.96 34.6
"SNP_FB_0495951" "chr3B" 95.238 21 1 0 7 27 5789379 5789399 0.96 34.6
"SNP_FB_0495951" "chr3B" 95.238 21 1 0 7 27 5789382 5789402 0.96 34.6
"SNP_FB_0495951" "chr3B" 95.238 21 1 0 7 27 5789385 5789405 0.96 34.6
"SNP_FB_0495951" "chr3B" 95.238 21 1 0 7 27 8176378 8176398 0.96 34.6
"SNP_FB_0495951" "chr3B" 95.238 21 1 0 7 27 8176381 8176401 0.96 34.6
"SNP_FB_0495951" "chr3B" 95.238 21 1 0 7 27 18785430 18785450 0.96 34.6
"SNP_FB_0495951" "chr3B" 95.238 21 1 0 7 27 19254456 19254436 0.96 34.6
"SNP_FB_0495951" "chr3B" 95.238 21 1 0 7 27 23251521 23251501 0.96 34.6
"SNP_FB_0495951" "chr3B" 95.238 21 1 0 7 27 23251524 23251504 0.96 34.6
"SNP_FB_0495951" "chr3B" 95.238 21 1 0 7 27 23251527 23251507 0.96 34.6
"SNP_FB_0495951" "chr3B" 95.238 21 1 0 7 27 23251530 23251510 0.96 34.6
"SNP_FB_0495951" "chr3B" 95.238 21 1 0 7 27 23251533 23251513 0.96 34.6
"SNP_FB_0495951" "chr3B" 95.238 21 1 0 8 28 23969371 23969351 0.96 34.6
"SNP_FB_0495951" "chr3B" 95.238 21 1 0 7 27 27706557 27706537 0.96 34.6
"SNP_FB_0495951" "chr3B" 95.238 21 1 0 7 27 27706560 27706540 0.96 34.6
"SNP_FB_0495951" "chr3B" 95.238 21 1 0 7 27 27706563 27706543 0.96 34.6
"SNP_FB_0495951" "chr3B" 95.238 21 1 0 7 27 27882824 27882844 0.96 34.6
"SNP_FB_0495951" "chr3B" 95.238 21 1 0 7 27 27882827 27882847 0.96 34.6
"SNP_FB_0495951" "chr3B" 95.238 21 1 0 7 27 27910234 27910254 0.96 34.6
"SNP_FB_0495951" "chr3B" 95.238 21 1 0 7 27 27910243 27910263 0.96 34.6
"SNP_FB_0495951" "chr3B" 86.667 30 3 1 7 35 8176384 8176413 0.96 33.7
"SNP_FB_0495951" "chr3B" 86.667 30 3 1 7 35 19693316 19693287 0.96 33.7
"SNP_FB_0495951" "chr3B" 86.667 30 3 1 7 35 31765313 31765342 0.96 33.7
"SNP_FB_0495951" "chr3B" 86.667 30 3 1 7 35 31765581 31765610 0.96 33.7
"SNP_FB_0495951" "chr3B" 92 25 1 1 7 30 32574635 32574611 0.96 33.7
"SNP_FB_0495951" "chr3B" 95 20 1 0 8 27 2956557 2956576 3.4 32.8
"SNP_FB_0495951" "chr3B" 88 25 3 0 9 33 4674714 4674690 3.4 32.8
"SNP_FB_0495951" "chr3B" 95 20 1 0 8 27 4677294 4677275 3.4 32.8
"SNP_FB_0495951" "chr3B" 95 20 1 0 8 27 5789377 5789396 3.4 32.8
"SNP_FB_0495951" "chr3B" 95 20 1 0 8 27 8176376 8176395 3.4 32.8
"SNP_FB_0495951" "chr3B" 95 20 1 0 8 27 11419495 11419476 3.4 32.8
"SNP_FB_0495951" "chr3B" 95 20 1 0 7 26 18785433 18785452 3.4 32.8
"SNP_FB_0495951" "chr3B" 88 25 3 0 9 33 27360119 27360095 3.4 32.8
"SNP_FB_0495951" "chr3B" 88 25 3 0 15 39 27747392 27747416 3.4 32.8
"SNP_FB_0495951" "chr3B" 95 20 1 0 9 28 29408316 29408335 3.4 32.8
"SNP_FB_0495951" "chr3B" 95 20 1 0 9 28 30521679 30521660 3.4 32.8
"SNP_FB_0495951" "chr3B" 95 20 1 0 8 27 31153959 31153978 3.4 32.8
"SNP_FB_0495951" "chr3B" 86.207 29 3 1 8 35 2583124 2583152 3.4 31.9
"SNP_FB_0495951" "chr3B" 90.909 22 2 0 8 29 3361890 3361911 3.4 31.9
"SNP_FB_0495951" "chr3B" 100 17 0 0 11 27 4677297 4677281 3.4 31.9
"SNP_FB_0495951" "chr3B" 100 17 0 0 12 28 5531629 5531645 3.4 31.9
"SNP_FB_0495951" "chr3B" 90.909 22 2 0 7 28 18873380 18873401 3.4 31.9
"SNP_FB_0495951" "chr3B" 90.909 22 2 0 9 30 19450399 19450378 3.4 31.9
"SNP_FB_0495951" "chr3B" 90.909 22 2 0 7 28 26172975 26172954 3.4 31.9
"SNP_FB_0495951" "chr3B" 100 17 0 0 12 28 29186645 29186661 3.4 31.9
"SNP_FB_0495955" "chr2B" 100 50 0 0 1 50 33344598 33344647 4.08e-18 91.5
"SNP_FB_0495955" "chr2B" 100 50 0 0 1 50 33356531 33356580 4.08e-18 91.5
"SNP_FB_0495955" "chr2B" 85.366 41 5 1 7 46 33375000 33375040 0.000531 44.6
"SNP_FB_0495955" "chr2B" 90 30 2 1 3 32 1670138 1670110 0.079 38.3
"SNP_FB_0495955" "chr2B" 73.585 53 6 1 2 46 5001311 5001363 0.28 36.5
"SNP_FB_0495955" "chr2B" 84.848 33 3 1 1 33 12449646 12449616 0.28 35.6
"SNP_FB_0495955" "chr2B" 95.455 22 0 1 1 22 7987707 7987727 3.4 32.8
"SNP_FB_0495955" "chr2B" 100 17 0 0 3 19 272560 272576 3.4 31.9
"SNP_FB_0495955" "chr2B" 100 17 0 0 3 19 274594 274578 3.4 31.9
"SNP_FB_0495955" "chr2B" 100 17 0 0 3 19 717339 717355 3.4 31.9
"SNP_FB_0495955" "chr2B" 100 17 0 0 3 19 717379 717395 3.4 31.9
"SNP_FB_0495955" "chr2B" 100 17 0 0 3 19 2365479 2365463 3.4 31.9
"SNP_FB_0495955" "chr2B" 88.462 26 1 1 8 33 5017265 5017288 3.4 31.9
"SNP_FB_0495955" "chr2B" 100 17 0 0 3 19 8221877 8221861 3.4 31.9
"SNP_FB_0495955" "chr2B" 100 17 0 0 3 19 9632473 9632489 3.4 31.9
"SNP_FB_0495955" "chr2B" 100 17 0 0 3 19 11607804 11607788 3.4 31.9
"SNP_FB_0495955" "chr2B" 100 17 0 0 3 19 11731040 11731056 3.4 31.9
"SNP_FB_0495955" "chr2B" 85.185 27 4 0 6 32 13216700 13216726 3.4 31.9
"SNP_FB_0495955" "chr2B" 78.378 37 8 0 8 44 15187504 15187468 3.4 31.9
"SNP_FB_0495955" "chr2B" 100 17 0 0 3 19 19150747 19150731 3.4 31.9
"SNP_FB_0495955" "chr2B" 100 17 0 0 3 19 19612990 19612974 3.4 31.9
"SNP_FB_0495955" "chr2B" 100 17 0 0 9 25 20459030 20459014 3.4 31.9
"SNP_FB_0495955" "chr2B" 100 17 0 0 3 19 26366303 26366319 3.4 31.9
"SNP_FB_0495955" "chr2B" 90.909 22 2 0 1 22 30732976 30732955 3.4 31.9
"SNP_FB_0495955" "chr2B" 100 17 0 0 3 19 34330627 34330643 3.4 31.9
"SNP_FB_0495955" "chr2B" 100 17 0 0 3 19 34330687 34330703 3.4 31.9
"SNP_FB_0495955" "chr2B" 100 17 0 0 3 19 35655548 35655564 3.4 31.9
"SNP_FB_0495955" "chr4B" 75.472 53 5 1 2 46 16413798 16413746 0.006 41
"SNP_FB_0495955" "chr4B" 100 17 0 0 3 19 1439169 1439153 3.4 31.9
"SNP_FB_0495955" "chr4B" 100 17 0 0 3 19 1486470 1486454 3.4 31.9
"SNP_FB_0495955" "chr4B" 100 17 0 0 3 19 7230754 7230738 3.4 31.9
"SNP_FB_0495955" "chr4B" 100 17 0 0 3 19 14696212 14696228 3.4 31.9
"SNP_FB_0495955" "chr4B" 100 17 0 0 3 19 17185023 17185039 3.4 31.9
"SNP_FB_0495955" "chr4B" 100 17 0 0 3 19 18605102 18605118 3.4 31.9
"SNP_FB_0495955" "chr4B" 100 17 0 0 3 19 19117590 19117606 3.4 31.9
"SNP_FB_0495955" "chr4B" 100 17 0 0 3 19 25015796 25015780 3.4 31.9
"SNP_FB_0495955" "chr14B" 84.848 33 5 0 1 33 1957915 1957883 0.079 38.3
"SNP_FB_0495955" "chr14B" 88.462 26 3 0 7 32 27474527 27474502 0.96 34.6
"SNP_FB_0495955" "chr14B" 100 17 0 0 3 19 1595573 1595557 3.4 31.9
"SNP_FB_0495955" "chr14B" 100 17 0 0 3 19 8168925 8168941 3.4 31.9
"SNP_FB_0495955" "chr14B" 100 17 0 0 6 22 11048413 11048429 3.4 31.9
"SNP_FB_0495955" "chr14B" 100 17 0 0 5 21 17385066 17385082 3.4 31.9
"SNP_FB_0495955" "chr14B" 83.871 31 3 1 3 33 26866003 26866031 3.4 31.9
"SNP_FB_0495955" "chr1B" 89.655 29 2 1 7 34 5413044 5413016 0.28 36.5
"SNP_FB_0495955" "chr1B" 95.238 21 1 0 1 21 6863064 6863044 0.96 34.6
"SNP_FB_0495955" "chr1B" 95.238 21 1 0 1 21 6873024 6873004 0.96 34.6
"SNP_FB_0495955" "chr1B" 84.375 32 3 1 1 30 6407224 6407193 0.96 33.7
"SNP_FB_0495955" "chr1B" 95 20 1 0 3 22 10176377 10176396 3.4 32.8
"SNP_FB_0495955" "chr1B" 95 20 1 0 2 21 11835680 11835699 3.4 32.8
"SNP_FB_0495955" "chr1B" 100 17 0 0 3 19 7742582 7742566 3.4 31.9
"SNP_FB_0495955" "chr1B" 85.185 27 4 0 11 37 12111337 12111311 3.4 31.9
"SNP_FB_0495955" "chr1B" 100 17 0 0 3 19 12154503 12154519 3.4 31.9
"SNP_FB_0495955" "chr1B" 100 17 0 0 3 19 16390403 16390387 3.4 31.9
"SNP_FB_0495955" "chr1B" 90.909 22 2 0 3 24 19978829 19978808 3.4 31.9
"SNP_FB_0495955" "chr1B" 100 17 0 0 3 19 24460923 24460907 3.4 31.9
"SNP_FB_0495955" "chr1B" 83.871 31 3 1 3 33 24787939 24787911 3.4 31.9
"SNP_FB_0495955" "chr1B" 90.909 22 2 0 1 22 26511668 26511689 3.4 31.9
"SNP_FB_0495955" "chr10B" 88.889 27 3 0 8 34 19670203 19670177 0.28 36.5
"SNP_FB_0495955" "chr10B" 91.667 24 2 0 9 32 18752036 18752013 0.28 35.6
"SNP_FB_0495955" "chr10B" 95.238 21 1 0 9 29 6559518 6559498 0.96 34.6
"SNP_FB_0495955" "chr10B" 95.238 21 1 0 1 21 7476780 7476760 0.96 34.6
"SNP_FB_0495955" "chr10B" 100 18 0 0 9 26 19815012 19814995 0.96 33.7
"SNP_FB_0495955" "chr10B" 100 17 0 0 3 19 2494216 2494200 3.4 31.9
"SNP_FB_0495955" "chr10B" 100 17 0 0 3 19 4899718 4899702 3.4 31.9
"SNP_FB_0495955" "chr10B" 100 17 0 0 3 19 6360962 6360978 3.4 31.9
"SNP_FB_0495955" "chr10B" 100 17 0 0 3 19 9385417 9385433 3.4 31.9
"SNP_FB_0495955" "chr10B" 100 17 0 0 3 19 17580863 17580847 3.4 31.9
"SNP_FB_0495955" "chr10B" 85.185 27 4 0 6 32 20335278 20335304 3.4 31.9
"SNP_FB_0495955" "chr10B" 85.185 27 4 0 6 32 20344913 20344939 3.4 31.9
"SNP_FB_0495955" "chr10B" 100 17 0 0 3 19 20843755 20843739 3.4 31.9
"SNP_FB_0495955" "chr10B" 100 17 0 0 3 19 20903485 20903469 3.4 31.9
"SNP_FB_0495955" "chr10B" 100 17 0 0 3 19 30415406 30415390 3.4 31.9
"SNP_FB_0495955" "chr10B" 100 17 0 0 3 19 31007704 31007720 3.4 31.9
"SNP_FB_0495955" "chr10B" 100 17 0 0 3 19 31007747 31007763 3.4 31.9
"SNP_FB_0495955" "chr10B" 100 17 0 0 3 19 31096308 31096292 3.4 31.9
"SNP_FB_0495955" "chr3B" 84.848 33 3 1 1 33 25024228 25024198 0.28 35.6
"SNP_FB_0495955" "chr3B" 100 19 0 0 5 23 31803620 31803638 0.28 35.6
"SNP_FB_0495955" "chr3B" 95.238 21 1 0 1 21 4474241 4474221 0.96 34.6
"SNP_FB_0495955" "chr3B" 86.207 29 2 1 6 34 10591861 10591835 3.4 32.8
"SNP_FB_0495955" "chr3B" 83.871 31 3 1 3 33 1969754 1969726 3.4 31.9
"SNP_FB_0495955" "chr3B" 100 17 0 0 3 19 2296274 2296258 3.4 31.9
"SNP_FB_0495955" "chr3B" 100 17 0 0 3 19 6759953 6759937 3.4 31.9
"SNP_FB_0495955" "chr3B" 90.909 22 2 0 1 22 7178429 7178450 3.4 31.9
"SNP_FB_0495955" "chr3B" 100 17 0 0 3 19 8262506 8262522 3.4 31.9
"SNP_FB_0495955" "chr3B" 90.909 22 2 0 15 36 8389289 8389310 3.4 31.9
"SNP_FB_0495955" "chr3B" 83.871 31 3 1 3 33 9611244 9611272 3.4 31.9
"SNP_FB_0495955" "chr3B" 85.185 27 4 0 11 37 11679604 11679578 3.4 31.9
"SNP_FB_0495955" "chr3B" 83.871 31 3 1 3 33 14153368 14153340 3.4 31.9
"SNP_FB_0495955" "chr3B" 100 17 0 0 3 19 17150243 17150227 3.4 31.9
"SNP_FB_0495955" "chr3B" 100 17 0 0 3 19 17659077 17659061 3.4 31.9
"SNP_FB_0495955" "chr3B" 100 17 0 0 3 19 19475369 19475353 3.4 31.9
"SNP_FB_0495955" "chr3B" 100 17 0 0 3 19 25228364 25228380 3.4 31.9
"SNP_FB_0495955" "chr3B" 100 17 0 0 3 19 25228646 25228662 3.4 31.9
"SNP_FB_0495955" "chr3B" 88.462 26 1 1 8 33 30637232 30637255 3.4 31.9
"SNP_FB_0495955" "chr8B" 100 19 0 0 1 19 1586003 1585985 0.28 35.6
"SNP_FB_0495955" "chr8B" 91.667 24 2 0 6 29 2990006 2989983 0.28 35.6
"SNP_FB_0495955" "chr8B" 95.238 21 1 0 1 21 11414162 11414182 0.96 34.6
"SNP_FB_0495955" "chr8B" 100 17 0 0 3 19 3064853 3064837 3.4 31.9
"SNP_FB_0495955" "chr8B" 81.25 32 6 0 1 32 5544623 5544592 3.4 31.9
"SNP_FB_0495955" "chr8B" 100 17 0 0 3 19 6782098 6782114 3.4 31.9
"SNP_FB_0495955" "chr8B" 100 17 0 0 3 19 7458390 7458374 3.4 31.9
"SNP_FB_0495955" "chr8B" 100 17 0 0 3 19 8181644 8181628 3.4 31.9
"SNP_FB_0495955" "chr8B" 100 17 0 0 3 19 11879010 11878994 3.4 31.9
"SNP_FB_0495955" "chr8B" 100 17 0 0 3 19 20271937 20271921 3.4 31.9
"SNP_FB_0495955" "chr8B" 100 17 0 0 3 19 21645619 21645603 3.4 31.9
"SNP_FB_0495955" "chr8B" 100 17 0 0 3 19 21655723 21655707 3.4 31.9
"SNP_FB_0495955" "chr9B" 84.848 33 3 1 1 33 9159665 9159635 0.28 35.6
"SNP_FB_0495955" "chr9B" 83.871 31 5 0 7 37 16052077 16052107 0.96 34.6
"SNP_FB_0495955" "chr9B" 95 20 1 0 6 25 32584163 32584144 3.4 32.8
"SNP_FB_0495955" "chr9B" 100 17 0 0 3 19 1782074 1782058 3.4 31.9
"SNP_FB_0495955" "chr9B" 83.871 31 3 1 3 33 6231316 6231344 3.4 31.9
"SNP_FB_0495955" "chr9B" 100 17 0 0 3 19 31686245 31686261 3.4 31.9
"SNP_FB_0495955" "chr9B" 100 17 0 0 3 19 36437759 36437743 3.4 31.9
"SNP_FB_0495955" "chr15B" 100 19 0 0 3 21 4704225 4704207 0.28 35.6
"SNP_FB_0495955" "chr15B" 95.238 21 1 0 1 21 604116 604136 0.96 34.6
"SNP_FB_0495955" "chr15B" 95.238 21 1 0 1 21 33989214 33989194 0.96 34.6
"SNP_FB_0495955" "chr15B" 95.238 21 1 0 1 21 37848253 37848233 0.96 34.6
"SNP_FB_0495955" "chr15B" 85.714 28 4 0 7 34 599575 599602 0.96 33.7
"SNP_FB_0495955" "chr15B" 91.304 23 2 0 8 30 7987441 7987419 0.96 33.7
"SNP_FB_0495955" "chr15B" 71.698 53 6 1 2 45 1815156 1815208 3.4 32.8
"SNP_FB_0495955" "chr15B" 95 20 1 0 3 22 27796709 27796728 3.4 32.8
"SNP_FB_0495955" "chr15B" 83.333 30 5 0 3 32 37297250 37297279 3.4 32.8
"SNP_FB_0495955" "chr15B" 100 17 0 0 3 19 411977 411993 3.4 31.9
"SNP_FB_0495955" "chr15B" 100 17 0 0 3 19 426839 426855 3.4 31.9
"SNP_FB_0495955" "chr15B" 100 17 0 0 7 23 2940751 2940767 3.4 31.9
"SNP_FB_0495955" "chr15B" 83.871 31 3 1 3 33 5764339 5764311 3.4 31.9
"SNP_FB_0495955" "chr15B" 83.871 31 3 1 3 33 7790596 7790568 3.4 31.9
"SNP_FB_0495955" "chr15B" 83.871 31 3 1 3 33 7799002 7798974 3.4 31.9
"SNP_FB_0495955" "chr15B" 100 17 0 0 3 19 10485950 10485934 3.4 31.9
"SNP_FB_0495955" "chr15B" 100 17 0 0 3 19 26896981 26896997 3.4 31.9
"SNP_FB_0495955" "chr15B" 100 17 0 0 3 19 28143965 28143949 3.4 31.9
"SNP_FB_0495955" "chr15B" 85.185 27 4 0 8 34 28285043 28285069 3.4 31.9
"SNP_FB_0495955" "chr15B" 100 17 0 0 3 19 32884929 32884913 3.4 31.9
"SNP_FB_0495955" "chr15B" 85.185 27 4 0 6 32 36912056 36912082 3.4 31.9
"SNP_FB_0495955" "chr15B" 100 17 0 0 3 19 40714222 40714206 3.4 31.9
"SNP_FB_0495955" "chr6B" 73.077 52 6 1 2 45 3004748 3004697 0.96 34.6
"SNP_FB_0495955" "chr6B" 91.304 23 2 0 3 25 19371458 19371480 0.96 33.7
"SNP_FB_0495955" "chr6B" 95 20 1 0 3 22 19206684 19206703 3.4 32.8
"SNP_FB_0495955" "chr6B" 95 20 1 0 1 20 27194640 27194621 3.4 32.8
"SNP_FB_0495955" "chr6B" 100 17 0 0 3 19 1486906 1486890 3.4 31.9
"SNP_FB_0495955" "chr6B" 100 17 0 0 3 19 1488890 1488874 3.4 31.9
"SNP_FB_0495955" "chr6B" 100 17 0 0 3 19 6604308 6604324 3.4 31.9
"SNP_FB_0495955" "chr6B" 100 17 0 0 3 19 11988242 11988226 3.4 31.9
"SNP_FB_0495955" "chr6B" 100 17 0 0 3 19 17924702 17924686 3.4 31.9
"SNP_FB_0495955" "chr6B" 100 17 0 0 3 19 21466813 21466797 3.4 31.9
"SNP_FB_0495955" "chr6B" 100 17 0 0 3 19 26971885 26971869 3.4 31.9
"SNP_FB_0495955" "chr6B" 83.871 31 3 1 3 33 27480996 27481024 3.4 31.9
"SNP_FB_0495955" "chr6B" 100 17 0 0 3 19 28312959 28312975 3.4 31.9
"SNP_FB_0495955" "chr11B" 95.238 21 1 0 1 21 18152856 18152876 0.96 34.6
"SNP_FB_0495955" "chr11B" 82.857 35 4 1 7 39 21165975 21165941 0.96 34.6
"SNP_FB_0495955" "chr11B" 91.304 23 2 0 11 33 2275160 2275182 0.96 33.7
"SNP_FB_0495955" "chr11B" 95 20 1 0 5 24 12035526 12035545 3.4 32.8
"SNP_FB_0495955" "chr11B" 100 17 0 0 3 19 22807136 22807152 3.4 31.9
"SNP_FB_0495955" "chr11B" 100 17 0 0 3 19 23035478 23035494 3.4 31.9
"SNP_FB_0495955" "chr11B" 100 17 0 0 3 19 26872532 26872516 3.4 31.9
"SNP_FB_0495955" "chr11B" 100 17 0 0 3 19 27316001 27316017 3.4 31.9
"SNP_FB_0495955" "chr11B" 100 17 0 0 3 19 28046323 28046307 3.4 31.9
"SNP_FB_0495955" "chr11B" 100 17 0 0 3 19 28698813 28698797 3.4 31.9
"SNP_FB_0495955" "chr11B" 100 17 0 0 3 19 28700560 28700544 3.4 31.9
"SNP_FB_0495955" "chr11B" 100 17 0 0 3 19 28710329 28710313 3.4 31.9
"SNP_FB_0495955" "chr11B" 100 17 0 0 3 19 28712076 28712060 3.4 31.9
"SNP_FB_0495955" "chr11B" 100 17 0 0 3 19 33297590 33297574 3.4 31.9
"SNP_FB_0495955" "chr11B" 100 17 0 0 3 19 33297676 33297660 3.4 31.9
"SNP_FB_0495955" "chr11B" 91.667 24 1 1 9 31 34002404 34002427 3.4 31.9
"SNP_FB_0495955" "chr11B" 91.667 24 1 1 9 31 34097116 34097139 3.4 31.9
"SNP_FB_0495955" "chr11B" 83.871 31 3 1 3 33 37461845 37461873 3.4 31.9
"SNP_FB_0495955" "chr13B" 95.238 21 1 0 10 30 15870915 15870895 0.96 34.6
"SNP_FB_0495955" "chr13B" 95 20 1 0 3 22 6124378 6124397 3.4 32.8
"SNP_FB_0495955" "chr13B" 80 35 7 0 9 43 9820160 9820126 3.4 32.8
"SNP_FB_0495955" "chr13B" 88 25 3 0 6 30 11500712 11500736 3.4 32.8
"SNP_FB_0495955" "chr13B" 88 25 3 0 6 30 11509886 11509910 3.4 32.8
"SNP_FB_0495955" "chr13B" 100 17 0 0 3 19 1549565 1549549 3.4 31.9
"SNP_FB_0495955" "chr13B" 100 17 0 0 3 19 1549960 1549944 3.4 31.9
"SNP_FB_0495955" "chr13B" 100 17 0 0 3 19 5362353 5362337 3.4 31.9
"SNP_FB_0495955" "chr13B" 100 17 0 0 3 19 8816376 8816392 3.4 31.9
"SNP_FB_0495955" "chr13B" 100 17 0 0 3 19 13764535 13764519 3.4 31.9
"SNP_FB_0495955" "chr13B" 90.909 22 2 0 3 24 14190395 14190416 3.4 31.9
"SNP_FB_0495955" "chr13B" 100 17 0 0 3 19 16973769 16973753 3.4 31.9
"SNP_FB_0495955" "chr13B" 100 17 0 0 3 19 20942993 20942977 3.4 31.9
"SNP_FB_0495955" "chr13B" 100 17 0 0 3 19 22380338 22380322 3.4 31.9
"SNP_FB_0495955" "chr13B" 100 17 0 0 3 19 27217189 27217205 3.4 31.9
"SNP_FB_0495955" "chr16B" 95.238 21 1 0 1 21 16809695 16809715 0.96 34.6
"SNP_FB_0495955" "chr16B" 82.353 34 4 1 12 45 16666591 16666622 3.4 32.8
"SNP_FB_0495955" "chr16B" 85.185 27 4 0 6 32 697090 697116 3.4 31.9
"SNP_FB_0495955" "chr16B" 85.185 27 4 0 6 32 707991 708017 3.4 31.9
"SNP_FB_0495955" "chr16B" 100 17 0 0 14 30 3461153 3461169 3.4 31.9
"SNP_FB_0495955" "chr16B" 100 17 0 0 3 19 4564315 4564331 3.4 31.9
"SNP_FB_0495955" "chr16B" 100 17 0 0 3 19 8886263 8886247 3.4 31.9
"SNP_FB_0495955" "chr17B" 95.238 21 1 0 1 21 18915467 18915447 0.96 34.6
"SNP_FB_0495955" "chr17B" 95.238 21 1 0 1 21 21757807 21757827 0.96 34.6
"SNP_FB_0495955" "chr17B" 95.238 21 1 0 1 21 28020477 28020497 0.96 34.6
"SNP_FB_0495955" "chr17B" 100 18 0 0 6 23 3031786 3031803 0.96 33.7
"SNP_FB_0495955" "chr17B" 100 18 0 0 3 20 20584803 20584820 0.96 33.7
"SNP_FB_0495955" "chr17B" 100 18 0 0 3 20 20589724 20589741 0.96 33.7
"SNP_FB_0495955" "chr17B" 83.871 31 3 1 3 33 979206 979178 3.4 31.9
"SNP_FB_0495955" "chr17B" 100 17 0 0 3 19 2310802 2310818 3.4 31.9
"SNP_FB_0495955" "chr17B" 100 17 0 0 3 19 3810780 3810764 3.4 31.9
"SNP_FB_0495955" "chr17B" 91.667 24 1 1 3 25 4360008 4360031 3.4 31.9
"SNP_FB_0495955" "chr17B" 100 17 0 0 3 19 6334200 6334216 3.4 31.9
"SNP_FB_0495955" "chr17B" 100 17 0 0 3 19 6886381 6886397 3.4 31.9
"SNP_FB_0495955" "chr17B" 83.871 31 3 1 4 34 14999642 14999670 3.4 31.9
"SNP_FB_0495955" "chr17B" 100 17 0 0 3 19 15306477 15306461 3.4 31.9
"SNP_FB_0495955" "chr17B" 100 17 0 0 3 19 17577973 17577957 3.4 31.9
"SNP_FB_0495955" "chr17B" 100 17 0 0 3 19 19653999 19654015 3.4 31.9
"SNP_FB_0495955" "chr17B" 90.909 22 2 0 4 25 25760774 25760753 3.4 31.9
"SNP_FB_0495955" "chr17B" 100 17 0 0 3 19 28789766 28789782 3.4 31.9
"SNP_FB_0495955" "chr7B" 100 18 0 0 3 20 21807908 21807925 0.96 33.7
"SNP_FB_0495955" "chr7B" 82.353 34 4 1 3 36 1860236 1860205 3.4 32.8
"SNP_FB_0495955" "chr7B" 88 25 3 0 13 37 8875060 8875084 3.4 32.8
"SNP_FB_0495955" "chr7B" 100 17 0 0 3 19 654702 654686 3.4 31.9
"SNP_FB_0495955" "chr7B" 100 17 0 0 3 19 7330797 7330813 3.4 31.9
"SNP_FB_0495955" "chr7B" 83.871 31 3 1 3 33 10555770 10555798 3.4 31.9
"SNP_FB_0495955" "chr7B" 100 17 0 0 3 19 11746023 11746007 3.4 31.9
"SNP_FB_0495955" "chr7B" 90.909 22 2 0 3 24 12222084 12222105 3.4 31.9
"SNP_FB_0495955" "chr7B" 100 17 0 0 3 19 13502305 13502321 3.4 31.9
"SNP_FB_0495955" "chr7B" 100 17 0 0 3 19 16171571 16171555 3.4 31.9
"SNP_FB_0495955" "chr7B" 83.871 31 3 1 3 33 16502083 16502055 3.4 31.9
"SNP_FB_0495955" "chr7B" 100 17 0 0 3 19 17760378 17760394 3.4 31.9
"SNP_FB_0495955" "chr7B" 100 17 0 0 3 19 19060450 19060466 3.4 31.9
"SNP_FB_0495955" "chr7B" 85.185 27 4 0 6 32 19986304 19986278 3.4 31.9
"SNP_FB_0495955" "chr12B" 100 18 0 0 3 20 10894132 10894149 0.96 33.7
"SNP_FB_0495955" "chr12B" 85.185 27 4 0 6 32 2251881 2251907 3.4 31.9
"SNP_FB_0495955" "chr12B" 85.185 27 4 0 6 32 5092280 5092254 3.4 31.9
"SNP_FB_0495955" "chr12B" 100 17 0 0 3 19 10496420 10496436 3.4 31.9
"SNP_FB_0495955" "chr12B" 100 17 0 0 3 19 10911250 10911266 3.4 31.9
"SNP_FB_0495955" "chr12B" 100 17 0 0 4 20 10975671 10975687 3.4 31.9
"SNP_FB_0495955" "chr12B" 100 17 0 0 3 19 19262969 19262953 3.4 31.9
"SNP_FB_0495955" "chr12B" 100 17 0 0 3 19 19273069 19273053 3.4 31.9
"SNP_FB_0495955" "chr12B" 90.909 22 2 0 1 22 20878820 20878841 3.4 31.9
"SNP_FB_0495955" "chr12B" 83.871 31 3 1 3 33 21681696 21681724 3.4 31.9
"SNP_FB_0495955" "chr12B" 100 17 0 0 3 19 23171155 23171171 3.4 31.9
"SNP_FB_0495955" "chr5B" 95 20 1 0 3 22 47961208 47961189 3.4 32.8
"SNP_FB_0495955" "chr5B" 83.871 31 3 1 3 33 4546878 4546906 3.4 31.9
"SNP_FB_0495955" "chr5B" 86.207 29 3 1 7 34 5807007 5806979 3.4 31.9
"SNP_FB_0495955" "chr5B" 86.207 29 3 1 7 34 5807477 5807449 3.4 31.9
"SNP_FB_0495955" "chr5B" 100 17 0 0 3 19 7203176 7203160 3.4 31.9
"SNP_FB_0495955" "chr5B" 100 17 0 0 3 19 11328191 11328207 3.4 31.9
"SNP_FB_0495955" "chr5B" 100 17 0 0 3 19 11328658 11328674 3.4 31.9
"SNP_FB_0495955" "chr5B" 100 17 0 0 3 19 20194794 20194778 3.4 31.9
"SNP_FB_0495955" "chr5B" 88.462 26 1 1 12 35 21979771 21979746 3.4 31.9
"SNP_FB_0495955" "chr5B" 100 17 0 0 3 19 22765959 22765975 3.4 31.9
"SNP_FB_0495955" "chr5B" 83.871 31 3 1 3 33 23435978 23436006 3.4 31.9
"SNP_FB_0495955" "chr5B" 100 17 0 0 3 19 23992740 23992756 3.4 31.9
"SNP_FB_0495955" "chr5B" 88.462 26 1 1 9 34 24157957 24157980 3.4 31.9
"SNP_FB_0495955" "chr5B" 100 17 0 0 16 32 24510639 24510623 3.4 31.9
"SNP_FB_0495955" "chr5B" 85.185 27 4 0 6 32 28208292 28208266 3.4 31.9
"SNP_FB_0495955" "chr5B" 83.871 31 3 1 3 33 33874040 33874012 3.4 31.9
"SNP_FB_0495955" "chr5B" 100 17 0 0 6 22 40173224 40173240 3.4 31.9
"SNP_FB_0495955" "chr5B" 90.909 22 2 0 6 27 42655820 42655799 3.4 31.9
"SNP_FB_0495955" "chr5B" 83.871 31 3 1 3 33 45969711 45969683 3.4 31.9
"SNP_FB_0495955" "chr5B" 83.871 31 3 1 3 33 47853754 47853726 3.4 31.9
"SNP_FB_0495955" "chr5B" 100 17 0 0 3 19 48708187 48708203 3.4 31.9
"SNP_FB_0495964" "chr2B" 100 50 0 0 1 50 33345723 33345772 4.08e-18 91.5
"SNP_FB_0495964" "chr2B" 100 50 0 0 1 50 33357656 33357705 4.08e-18 91.5
"SNP_FB_0495964" "chr2B" 93.878 49 3 0 1 49 33376098 33376146 3.14e-13 76.1
"SNP_FB_0495964" "chr6B" 95.652 23 1 0 14 36 7475234 7475256 0.079 38.3
"SNP_FB_0495964" "chr5B" 95.238 21 1 0 27 47 44717378 44717398 0.96 34.6
"SNP_FB_0495964" "chr5B" 100 17 0 0 30 46 607033 607017 3.4 31.9
"SNP_FB_0495964" "chr9B" 100 18 0 0 33 50 9019201 9019218 0.96 33.7
"SNP_FB_0495964" "chr3B" 95.455 22 0 1 2 22 16400105 16400084 3.4 32.8
"SNP_FB_0495964" "chr13B" 88 25 3 0 26 50 20795516 20795540 3.4 32.8
"SNP_FB_0495964" "chr13B" 90.909 22 2 0 15 36 32328986 32329007 3.4 31.9
"SNP_FB_0495964" "chr14B" 88 25 3 0 19 43 5990309 5990333 3.4 32.8
"SNP_FB_0495964" "chr1B" 100 17 0 0 3 19 5007792 5007808 3.4 31.9
"SNP_FB_0495964" "chr4B" 100 17 0 0 33 49 20555523 20555539 3.4 31.9
"SNP_FB_0495964" "chr15B" 100 17 0 0 3 19 28576276 28576292 3.4 31.9
"SNP_FB_0495966" "chr2B" 100 50 0 0 1 50 33345916 33345867 4.08e-18 91.5
"SNP_FB_0495966" "chr2B" 100 50 0 0 1 50 33357849 33357800 4.08e-18 91.5
"SNP_FB_0495966" "chr2B" 77.083 48 1 2 3 50 33376240 33376203 0.079 38.3
"SNP_FB_0495966" "chr2B" 90.909 22 2 0 29 50 31450966 31450987 3.4 31.9
"SNP_FB_0495966" "chr17B" 96 50 2 0 1 50 29175450 29175401 2.11e-15 82.4
"SNP_FB_0495966" "chr17B" 90.909 22 2 0 20 41 22426149 22426128 3.4 31.9
"SNP_FB_0495966" "chr9B" 100 17 0 0 19 35 25450438 25450422 3.4 31.9
"SNP_FB_0495966" "chr16B" 91.667 24 1 1 5 27 5857035 5857058 3.4 31.9
"SNP_FB_0495972" "chr2B" 100 50 0 0 1 50 33346673 33346722 4.08e-18 91.5
"SNP_FB_0495972" "chr2B" 100 50 0 0 1 50 33358606 33358655 4.08e-18 91.5
"SNP_FB_0495972" "chr2B" 90.196 51 4 1 1 50 33381819 33381869 1.63e-10 67.1
"SNP_FB_0495972" "chr2B" 92.308 26 1 1 19 44 1211952 1211928 0.28 35.6
"SNP_FB_0495972" "chr2B" 95.238 21 1 0 24 44 30120212 30120192 0.96 34.6
"SNP_FB_0495972" "chr2B" 85.714 28 4 0 15 42 4000041 4000068 0.96 33.7
"SNP_FB_0495972" "chr2B" 85.714 28 4 0 15 42 4007769 4007796 0.96 33.7
"SNP_FB_0495972" "chr2B" 88 25 3 0 20 44 14500890 14500914 3.4 32.8
"SNP_FB_0495972" "chr2B" 88 25 3 0 20 44 14500916 14500940 3.4 32.8
"SNP_FB_0495972" "chr2B" 90.909 22 2 0 14 35 17328432 17328411 3.4 31.9
"SNP_FB_0495972" "chr2B" 86.207 29 3 1 1 28 29728644 29728616 3.4 31.9
"SNP_FB_0495972" "chr15B" 86.486 37 3 1 15 49 1995784 1995820 0.002 42.8
"SNP_FB_0495972" "chr15B" 79.487 39 8 0 6 44 37362909 37362947 0.28 35.6
"SNP_FB_0495972" "chr15B" 100 18 0 0 14 31 36528800 36528817 0.96 33.7
"SNP_FB_0495972" "chr15B" 88.889 27 2 1 6 31 1840319 1840345 3.4 32.8
"SNP_FB_0495972" "chr15B" 90.909 22 2 0 23 44 2446354 2446375 3.4 31.9
"SNP_FB_0495972" "chr15B" 88.462 26 1 1 1 26 5214343 5214320 3.4 31.9
"SNP_FB_0495972" "chr15B" 91.667 24 1 1 10 32 19468631 19468608 3.4 31.9
"SNP_FB_0495972" "chr15B" 83.871 31 3 1 13 43 39732872 39732900 3.4 31.9
"SNP_FB_0495972" "chr1B" 95.833 24 1 0 19 42 13561320 13561343 0.023 40.1
"SNP_FB_0495972" "chr1B" 95.833 24 1 0 19 42 13611402 13611425 0.023 40.1
"SNP_FB_0495972" "chr1B" 92 25 1 1 20 43 14468886 14468862 0.96 33.7
"SNP_FB_0495972" "chr1B" 83.333 30 5 0 13 42 7471148 7471119 3.4 32.8
"SNP_FB_0495972" "chr1B" 100 17 0 0 9 25 19346643 19346659 3.4 31.9
"SNP_FB_0495972" "chr9B" 88.889 27 3 0 18 44 44584 44558 0.28 36.5
"SNP_FB_0495972" "chr9B" 95.238 21 1 0 18 38 14746119 14746099 0.96 34.6
"SNP_FB_0495972" "chr9B" 85.714 28 4 0 1 28 26672229 26672202 0.96 33.7
"SNP_FB_0495972" "chr9B" 88.889 27 2 1 2 27 17986070 17986044 3.4 32.8
"SNP_FB_0495972" "chr9B" 88.889 27 2 1 21 47 31934953 31934978 3.4 32.8
"SNP_FB_0495972" "chr9B" 90.909 22 2 0 24 45 86514 86493 3.4 31.9
"SNP_FB_0495972" "chr10B" 88.889 27 3 0 19 45 529014 529040 0.28 36.5
"SNP_FB_0495972" "chr10B" 100 18 0 0 14 31 2396429 2396412 0.96 33.7
"SNP_FB_0495972" "chr10B" 85.294 34 2 2 12 44 26900556 26900525 0.96 33.7
"SNP_FB_0495972" "chr10B" 81.818 33 6 0 14 46 32520406 32520374 0.96 33.7
"SNP_FB_0495972" "chr10B" 85.714 28 4 0 17 44 35984635 35984608 0.96 33.7
"SNP_FB_0495972" "chr10B" 85.714 28 4 0 17 44 35993908 35993881 0.96 33.7
"SNP_FB_0495972" "chr10B" 85.714 28 4 0 17 44 36004651 36004624 0.96 33.7
"SNP_FB_0495972" "chr10B" 95 20 1 0 17 36 27752571 27752552 3.4 32.8
"SNP_FB_0495972" "chr10B" 90.909 22 2 0 23 44 1239308 1239329 3.4 31.9
"SNP_FB_0495972" "chr14B" 95.455 22 1 0 1 22 8801188 8801167 0.28 36.5
"SNP_FB_0495972" "chr14B" 85.714 28 4 0 15 42 4045806 4045833 0.96 33.7
"SNP_FB_0495972" "chr14B" 86.667 30 3 1 16 45 23452155 23452183 0.96 33.7
"SNP_FB_0495972" "chr14B" 86.667 30 3 1 16 45 23456117 23456145 0.96 33.7
"SNP_FB_0495972" "chr14B" 88 25 3 0 21 45 2696021 2696045 3.4 32.8
"SNP_FB_0495972" "chr14B" 95 20 1 0 27 46 10163440 10163421 3.4 32.8
"SNP_FB_0495972" "chr17B" 85.714 35 1 2 7 37 27673422 27673456 0.28 36.5
"SNP_FB_0495972" "chr17B" 91.304 23 2 0 23 45 1117124 1117102 0.96 33.7
"SNP_FB_0495972" "chr17B" 95 20 1 0 5 24 5561703 5561722 3.4 32.8
"SNP_FB_0495972" "chr17B" 95 20 1 0 31 50 9529304 9529285 3.4 32.8
"SNP_FB_0495972" "chr17B" 95 20 1 0 31 50 9539379 9539360 3.4 32.8
"SNP_FB_0495972" "chr17B" 88.889 27 2 1 18 44 28060730 28060755 3.4 32.8
"SNP_FB_0495972" "chr17B" 85.185 27 4 0 19 45 2186634 2186660 3.4 31.9
"SNP_FB_0495972" "chr7B" 84.375 32 1 1 19 50 4643808 4643781 0.28 35.6
"SNP_FB_0495972" "chr7B" 86.207 29 3 1 17 44 2323427 2323399 3.4 31.9
"SNP_FB_0495972" "chr7B" 85.185 27 4 0 15 41 12873847 12873873 3.4 31.9
"SNP_FB_0495972" "chr7B" 100 17 0 0 25 41 17401870 17401854 3.4 31.9
"SNP_FB_0495972" "chr13B" 91.667 24 2 0 16 39 25015046 25015069 0.28 35.6
"SNP_FB_0495972" "chr13B" 81.818 33 6 0 5 37 13083147 13083179 0.96 33.7
"SNP_FB_0495972" "chr13B" 100 18 0 0 27 44 36018402 36018385 0.96 33.7
"SNP_FB_0495972" "chr13B" 100 18 0 0 27 44 36031482 36031465 0.96 33.7
"SNP_FB_0495972" "chr13B" 86.667 30 3 1 15 44 36263945 36263973 0.96 33.7
"SNP_FB_0495972" "chr13B" 95 20 1 0 1 20 9478416 9478435 3.4 32.8
"SNP_FB_0495972" "chr13B" 85.185 27 4 0 19 45 34915307 34915281 3.4 31.9
"SNP_FB_0495972" "chr13B" 91.667 24 1 1 15 38 40031366 40031344 3.4 31.9
"SNP_FB_0495972" "chr16B" 91.667 24 2 0 8 31 23357112 23357089 0.28 35.6
"SNP_FB_0495972" "chr16B" 91.667 24 2 0 8 31 23363168 23363145 0.28 35.6
"SNP_FB_0495972" "chr16B" 100 18 0 0 27 44 17621346 17621363 0.96 33.7
"SNP_FB_0495972" "chr16B" 95 20 1 0 19 38 14699095 14699076 3.4 32.8
"SNP_FB_0495972" "chr16B" 82.353 34 4 1 17 50 26034305 26034274 3.4 32.8
"SNP_FB_0495972" "chr16B" 100 17 0 0 15 31 12184628 12184612 3.4 31.9
"SNP_FB_0495972" "chr4B" 88.462 26 3 0 15 40 12374057 12374032 0.96 34.6
"SNP_FB_0495972" "chr4B" 88.462 26 3 0 15 40 12374305 12374280 0.96 34.6
"SNP_FB_0495972" "chr4B" 84.375 32 3 1 13 44 14065116 14065087 0.96 33.7
"SNP_FB_0495972" "chr4B" 91.304 23 2 0 19 41 19635251 19635273 0.96 33.7
"SNP_FB_0495972" "chr4B" 90.909 22 2 0 17 38 11711163 11711184 3.4 31.9
"SNP_FB_0495972" "chr4B" 100 17 0 0 14 30 22303015 22302999 3.4 31.9
"SNP_FB_0495972" "chr4B" 90.909 22 2 0 17 38 23689312 23689291 3.4 31.9
"SNP_FB_0495972" "chr5B" 88.462 26 3 0 19 44 38512836 38512861 0.96 34.6
"SNP_FB_0495972" "chr5B" 95.238 21 1 0 18 38 39709206 39709186 0.96 34.6
"SNP_FB_0495972" "chr5B" 86.667 30 3 1 16 45 6033332 6033360 0.96 33.7
"SNP_FB_0495972" "chr5B" 82.857 35 5 1 10 44 46208400 46208367 0.96 33.7
"SNP_FB_0495972" "chr5B" 88.889 27 2 1 1 27 48263563 48263538 3.4 32.8
"SNP_FB_0495972" "chr5B" 85.185 27 4 0 19 45 2558690 2558716 3.4 31.9
"SNP_FB_0495972" "chr5B" 83.871 31 3 1 13 43 8397190 8397218 3.4 31.9
"SNP_FB_0495972" "chr5B" 90.909 22 2 0 17 38 20216119 20216098 3.4 31.9
"SNP_FB_0495972" "chr5B" 100 17 0 0 12 28 30587575 30587559 3.4 31.9
"SNP_FB_0495972" "chr5B" 80.556 36 5 1 16 49 37238103 37238068 3.4 31.9
"SNP_FB_0495972" "chr6B" 83.871 31 5 0 7 37 23142377 23142347 0.96 34.6
"SNP_FB_0495972" "chr6B" 86.207 29 2 1 7 33 9599451 9599423 3.4 32.8
"SNP_FB_0495972" "chr6B" 85.185 27 4 0 13 39 25220541 25220515 3.4 31.9
"SNP_FB_0495972" "chr6B" 76.19 42 10 0 3 44 28178926 28178967 3.4 31.9
"SNP_FB_0495972" "chr11B" 95.238 21 1 0 6 26 18821605 18821585 0.96 34.6
"SNP_FB_0495972" "chr11B" 95.238 21 1 0 10 30 33327960 33327940 0.96 34.6
"SNP_FB_0495972" "chr11B" 91.304 23 2 0 15 37 3444793 3444771 0.96 33.7
"SNP_FB_0495972" "chr11B" 88 25 3 0 5 29 11097548 11097524 3.4 32.8
"SNP_FB_0495972" "chr11B" 90.909 22 2 0 10 31 5773329 5773350 3.4 31.9
"SNP_FB_0495972" "chr11B" 90.909 22 2 0 14 35 34873596 34873617 3.4 31.9
"SNP_FB_0495972" "chr11B" 91.667 24 1 1 17 40 38447605 38447583 3.4 31.9
"SNP_FB_0495972" "chr12B" 88.462 26 3 0 22 47 10582061 10582086 0.96 34.6
"SNP_FB_0495972" "chr3B" 92 25 1 1 18 42 18298002 18298025 0.96 33.7
"SNP_FB_0495972" "chr3B" 95 20 1 0 19 38 3441853 3441834 3.4 32.8
"SNP_FB_0495972" "chr3B" 95 20 1 0 20 39 26362923 26362904 3.4 32.8
"SNP_FB_0495972" "chr3B" 90.909 22 2 0 13 34 1949363 1949384 3.4 31.9
"SNP_FB_0495972" "chr3B" 90.909 22 2 0 15 36 6123802 6123823 3.4 31.9
"SNP_FB_0495972" "chr3B" 88.462 26 1 1 8 31 16248828 16248853 3.4 31.9
"SNP_FB_0495972" "chr8B" 84.375 32 3 1 13 42 7307641 7307610 0.96 33.7
"SNP_FB_0495972" "chr8B" 95 20 1 0 1 20 4789717 4789698 3.4 32.8
"SNP_FB_0495972" "chr8B" 95 20 1 0 19 38 28861385 28861366 3.4 32.8
"SNP_FB_0495972" "chr8B" 90.909 22 2 0 22 43 14040153 14040174 3.4 31.9
"SNP_FB_0495972" "chr8B" 90.909 22 2 0 15 36 27267083 27267062 3.4 31.9
"SNP_FB_0495984" "chr2B" 100 50 0 0 1 50 33348616 33348567 4.08e-18 91.5
"SNP_FB_0495984" "chr2B" 100 50 0 0 1 50 33360549 33360500 4.08e-18 91.5
"SNP_FB_0495984" "chr2B" 91.837 49 4 0 2 50 33383639 33383591 3.82e-12 71.6
"SNP_FB_0495984" "chr2B" 90.909 22 2 0 8 29 28138476 28138455 3.4 31.9
"SNP_FB_0495984" "chr7B" 92 50 4 0 1 50 4642118 4642167 1.1e-12 73.4
"SNP_FB_0495984" "chr11B" 91.304 23 2 0 6 28 29647970 29647992 0.96 33.7
"SNP_FB_0495984" "chr11B" 90.909 22 2 0 8 29 2799139 2799160 3.4 31.9
"SNP_FB_0495984" "chr11B" 90.909 22 2 0 8 29 29430702 29430723 3.4 31.9
"SNP_FB_0495984" "chr14B" 91.304 23 2 0 6 28 7051154 7051176 0.96 33.7
"SNP_FB_0495984" "chr4B" 88 25 3 0 5 29 15681873 15681849 3.4 32.8
"SNP_FB_0495984" "chr5B" 90.909 22 2 0 16 37 37781754 37781775 3.4 31.9
"SNP_FB_0495984" "chr8B" 90.909 22 2 0 5 26 4935190 4935211 3.4 31.9
"SNP_FB_0495984" "chr9B" 100 17 0 0 19 35 28954512 28954528 3.4 31.9
"SNP_FB_0495984" "chr10B" 90.909 22 2 0 3 24 21223291 21223270 3.4 31.9
"SNP_FB_0495984" "chr10B" 90.909 22 2 0 16 37 29028380 29028401 3.4 31.9
"SNP_FB_0495984" "chr13B" 90.909 22 2 0 8 29 18969020 18968999 3.4 31.9
"SNP_FB_0495984" "chr13B" 90.909 22 2 0 8 29 31325829 31325850 3.4 31.9
"SNP_FB_0495984" "chr15B" 90.909 22 2 0 8 29 20613944 20613923 3.4 31.9
"SNP_FB_0495984" "chr15B" 90.909 22 2 0 15 36 44908577 44908598 3.4 31.9
"SNP_FB_0495984" "chr16B" 90.909 22 2 0 13 34 19899781 19899802 3.4 31.9
"SNP_FB_0495984" "chr16B" 90.909 22 2 0 13 34 31669125 31669146 3.4 31.9
"SNP_FB_0960065" "chr2B" 100 50 0 0 1 50 28738787 28738836 4.08e-18 91.5
"SNP_FB_0960065" "chr2B" 78.947 38 8 0 13 50 26514295 26514258 0.96 33.7
"SNP_FB_0960065" "chr5B" 90 50 5 0 1 50 16005556 16005507 4.66e-11 68.9
"SNP_FB_0960065" "chr5B" 86.842 38 5 0 13 50 23404405 23404368 0.000152 47.3
"SNP_FB_0960065" "chr5B" 89.286 28 3 0 8 35 1896907 1896934 0.079 38.3
"SNP_FB_0960065" "chr5B" 78.261 46 7 1 4 49 9791587 9791545 0.079 37.4
"SNP_FB_0960065" "chr5B" 80 40 8 0 11 50 9794809 9794848 0.079 37.4
"SNP_FB_0960065" "chr5B" 80 40 8 0 11 50 9795183 9795222 0.079 37.4
"SNP_FB_0960065" "chr5B" 92 25 2 0 11 35 16172935 16172911 0.079 37.4
"SNP_FB_0960065" "chr5B" 76 50 12 0 1 50 39881058 39881107 0.079 37.4
"SNP_FB_0960065" "chr5B" 80 40 8 0 11 50 42765445 42765406 0.079 37.4
"SNP_FB_0960065" "chr5B" 88.889 27 3 0 11 37 17370867 17370893 0.28 36.5
"SNP_FB_0960065" "chr5B" 88.889 27 3 0 11 37 26004868 26004894 0.28 36.5
"SNP_FB_0960065" "chr5B" 78.947 38 8 0 13 50 24597379 24597342 0.96 33.7
"SNP_FB_0960065" "chr5B" 78.947 38 8 0 13 50 40092284 40092247 0.96 33.7
"SNP_FB_0960065" "chr5B" 80 35 7 0 1 35 4814282 4814316 3.4 32.8
"SNP_FB_0960065" "chr5B" 85.185 27 4 0 11 37 2764169 2764143 3.4 31.9
"SNP_FB_0960065" "chr5B" 74.468 47 12 0 4 50 8768019 8768065 3.4 31.9
"SNP_FB_0960065" "chr5B" 74.468 47 12 0 4 50 8768275 8768321 3.4 31.9
"SNP_FB_0960065" "chr3B" 88 50 6 0 1 50 25866926 25866975 5.67e-10 64.4
"SNP_FB_0960065" "chr3B" 85.714 28 4 0 8 35 1339166 1339193 0.96 33.7
"SNP_FB_0960065" "chr3B" 85.714 28 4 0 8 35 12757924 12757951 0.96 33.7
"SNP_FB_0960065" "chr3B" 95 20 1 0 14 33 7265400 7265419 3.4 32.8
"SNP_FB_0960065" "chr14B" 91.429 35 3 0 1 35 24232361 24232327 1.25e-05 50.9
"SNP_FB_0960065" "chr14B" 96 25 1 0 13 37 5936419 5936395 0.006 41.9
"SNP_FB_0960065" "chr14B" 82.857 35 6 0 1 35 21004297 21004331 0.079 37.4
"SNP_FB_0960065" "chr14B" 88.889 27 3 0 11 37 11930120 11930094 0.28 36.5
"SNP_FB_0960065" "chr14B" 88.889 27 3 0 11 37 12829092 12829066 0.28 36.5
"SNP_FB_0960065" "chr14B" 84.375 32 5 0 1 32 20425307 20425276 0.28 36.5
"SNP_FB_0960065" "chr14B" 85.714 28 4 0 8 35 23574573 23574546 0.96 33.7
"SNP_FB_0960065" "chr14B" 88 25 3 0 11 35 1762136 1762112 3.4 32.8
"SNP_FB_0960065" "chr13B" 80 50 10 0 1 50 19153631 19153680 0.000152 46.4
"SNP_FB_0960065" "chr13B" 82.5 40 7 0 11 50 9826043 9826004 0.006 41.9
"SNP_FB_0960065" "chr13B" 77.5 40 9 0 11 50 18833652 18833613 3.4 32.8
"SNP_FB_0960065" "chr6B" 80.851 47 9 0 4 50 20879450 20879496 0.000531 45.5
"SNP_FB_0960065" "chr6B" 82.5 40 7 0 11 50 22038056 22038017 0.006 41.9
"SNP_FB_0960065" "chr6B" 89.286 28 3 0 8 35 2186718 2186745 0.079 38.3
"SNP_FB_0960065" "chr6B" 88.889 27 3 0 11 37 9815372 9815398 0.28 36.5
"SNP_FB_0960065" "chr6B" 85.714 28 4 0 8 35 472360 472333 0.96 33.7
"SNP_FB_0960065" "chr6B" 78.947 38 8 0 13 50 9983391 9983428 0.96 33.7
"SNP_FB_0960065" "chr6B" 78.947 38 8 0 13 50 10534657 10534620 0.96 33.7
"SNP_FB_0960065" "chr6B" 88 25 3 0 11 35 7511581 7511605 3.4 32.8
"SNP_FB_0960065" "chr11B" 80.851 47 9 0 4 50 28228563 28228609 0.000531 45.5
"SNP_FB_0960065" "chr11B" 88.889 27 3 0 11 37 35738989 35739015 0.28 36.5
"SNP_FB_0960065" "chr11B" 88.462 26 3 0 11 36 29600821 29600846 0.96 34.6
"SNP_FB_0960065" "chr11B" 78.947 38 8 0 13 50 1430966 1430929 0.96 33.7
"SNP_FB_0960065" "chr11B" 88 25 3 0 13 37 21093677 21093653 3.4 32.8
"SNP_FB_0960065" "chr16B" 79.167 48 10 0 3 50 10947457 10947504 0.002 42.8
"SNP_FB_0960065" "chr16B" 79.167 48 10 0 3 50 10956247 10956294 0.002 42.8
"SNP_FB_0960065" "chr16B" 80 40 8 0 11 50 12289086 12289047 0.079 37.4
"SNP_FB_0960065" "chr16B" 84.375 32 5 0 4 35 17493331 17493362 0.28 36.5
"SNP_FB_0960065" "chr16B" 90.909 22 2 0 19 40 17024541 17024520 3.4 31.9
"SNP_FB_0960065" "chr10B" 78 50 11 0 1 50 28284086 28284037 0.006 41.9
"SNP_FB_0960065" "chr10B" 80 40 8 0 11 50 24894533 24894572 0.079 37.4
"SNP_FB_0960065" "chr10B" 78.947 38 8 0 13 50 30678120 30678083 0.96 33.7
"SNP_FB_0960065" "chr10B" 85.714 28 4 0 8 35 31243453 31243480 0.96 33.7
"SNP_FB_0960065" "chr10B" 74.468 47 12 0 4 50 6922454 6922408 3.4 31.9
"SNP_FB_0960065" "chr10B" 90.909 22 2 0 13 34 7642564 7642543 3.4 31.9
"SNP_FB_0960065" "chr10B" 100 17 0 0 10 26 15592636 15592620 3.4 31.9
"SNP_FB_0960065" "chr1B" 89.286 28 3 0 8 35 10722708 10722735 0.079 38.3
"SNP_FB_0960065" "chr1B" 78.947 38 8 0 13 50 5242314 5242277 0.96 33.7
"SNP_FB_0960065" "chr1B" 88 25 3 0 13 37 10409904 10409928 3.4 32.8
"SNP_FB_0960065" "chr9B" 81.579 38 7 0 13 50 34457098 34457061 0.079 38.3
"SNP_FB_0960065" "chr9B" 82.857 35 6 0 1 35 7394015 7393981 0.079 37.4
"SNP_FB_0960065" "chr9B" 88.462 26 3 0 14 39 27358281 27358306 0.96 34.6
"SNP_FB_0960065" "chr9B" 91.304 23 2 0 16 38 10494609 10494587 0.96 33.7
"SNP_FB_0960065" "chr4B" 86.667 30 4 0 8 37 19804174 19804145 0.079 37.4
"SNP_FB_0960065" "chr4B" 78.947 38 8 0 13 50 13252763 13252800 0.96 33.7
"SNP_FB_0960065" "chr7B" 82.857 35 6 0 1 35 6893181 6893215 0.079 37.4
"SNP_FB_0960065" "chr7B" 85.714 28 4 0 8 35 1434767 1434794 0.96 33.7
"SNP_FB_0960065" "chr7B" 78.947 38 8 0 13 50 11336503 11336466 0.96 33.7
"SNP_FB_0960065" "chr7B" 78.947 38 8 0 13 50 19871605 19871642 0.96 33.7
"SNP_FB_0960065" "chr7B" 90.909 22 2 0 11 32 20233537 20233516 3.4 31.9
"SNP_FB_0960065" "chr12B" 86.667 30 4 0 3 32 22067825 22067796 0.079 37.4
"SNP_FB_0960065" "chr12B" 84.375 32 5 0 1 32 5784711 5784680 0.28 36.5
"SNP_FB_0960065" "chr15B" 91.667 24 2 0 13 36 38511850 38511827 0.28 35.6
"SNP_FB_0960065" "chr15B" 85.714 28 4 0 8 35 35645411 35645384 0.96 33.7
"SNP_FB_0960065" "chr15B" 100 17 0 0 7 23 14842379 14842363 3.4 31.9
"SNP_FB_0960065" "chr15B" 90.909 22 2 0 2 23 42010657 42010636 3.4 31.9
"SNP_FB_0960065" "chr8B" 78.947 38 8 0 13 50 6130217 6130180 0.96 33.7
"SNP_FB_0960065" "chr8B" 78.947 38 8 0 13 50 7816889 7816852 0.96 33.7
"SNP_FB_0960065" "chr8B" 85.714 28 4 0 8 35 27446644 27446671 0.96 33.7
"SNP_FB_0960065" "chr8B" 83.333 30 5 0 3 32 28612032 28612003 3.4 32.8
"SNP_FB_0960065" "chr8B" 85.185 27 4 0 11 37 22400503 22400477 3.4 31.9
"SNP_FB_0960065" "chr17B" 83.333 30 5 0 3 32 28986613 28986642 3.4 32.8
"SNP_FB_0960065" "chr17B" 85.185 27 4 0 11 37 10415318 10415344 3.4 31.9
"SNP_FB_0960079" "chr2B" 100 50 0 0 1 50 28744148 28744197 4.08e-18 91.5
"SNP_FB_0960079" "chr2B" 92 50 3 1 1 50 28765798 28765846 1.33e-11 69.8
"SNP_FB_0960079" "chr2B" 100 18 0 0 17 34 12497970 12497987 0.96 33.7
"SNP_FB_0960079" "chr2B" 95 20 1 0 31 50 17670221 17670202 3.4 32.8
"SNP_FB_0960079" "chr4B" 100 19 0 0 4 22 15846618 15846600 0.28 35.6
"SNP_FB_0960079" "chr4B" 85.714 28 4 0 16 43 23803782 23803755 0.96 33.7
"SNP_FB_0960079" "chr4B" 88 25 3 0 8 32 9578028 9578052 3.4 32.8
"SNP_FB_0960079" "chr13B" 83.871 31 5 0 4 34 8210904 8210934 0.96 34.6
"SNP_FB_0960079" "chr3B" 91.304 23 2 0 9 31 20220736 20220758 0.96 33.7
"SNP_FB_0960079" "chr3B" 81.25 32 6 0 14 45 24237803 24237834 3.4 31.9
"SNP_FB_0960079" "chr10B" 92 25 1 1 10 34 35796791 35796814 0.96 33.7
"SNP_FB_0960079" "chr14B" 91.304 23 2 0 12 34 24935996 24936018 0.96 33.7
"SNP_FB_0960079" "chr7B" 88 25 3 0 7 31 10677496 10677520 3.4 32.8
"SNP_FB_0960079" "chr11B" 95 20 1 0 28 47 33592076 33592095 3.4 32.8
"SNP_FB_0960079" "chr12B" 88 25 3 0 7 31 90202 90178 3.4 32.8
"SNP_FB_0960079" "chr12B" 100 17 0 0 8 24 21675398 21675382 3.4 31.9
"SNP_FB_0960079" "chr15B" 88 25 3 0 7 31 23525955 23525931 3.4 32.8
"SNP_FB_0960079" "chr8B" 100 17 0 0 13 29 1153927 1153943 3.4 31.9
"SNP_FB_0960079" "chr8B" 100 17 0 0 14 30 21791724 21791708 3.4 31.9
"SNP_FB_0960079" "chr8B" 100 17 0 0 16 32 25802170 25802186 3.4 31.9
"SNP_FB_0960079" "chr8B" 100 17 0 0 16 32 25871539 25871523 3.4 31.9
"SNP_FB_0960079" "chr16B" 100 17 0 0 5 21 5707717 5707701 3.4 31.9
"SNP_FB_0960079" "chr16B" 100 17 0 0 7 23 19098039 19098055 3.4 31.9
"SNP_FB_0960079" "chr16B" 100 17 0 0 4 20 33424519 33424535 3.4 31.9
"SNP_FB_0496336" "chr2B" 100 50 0 0 1 50 33652806 33652757 4.08e-18 91.5
"SNP_FB_0496336" "chr2B" 100 50 0 0 1 50 33661349 33661300 4.08e-18 91.5
"SNP_FB_0496336" "chr2B" 91.667 36 3 0 15 50 36482929 36482964 3.58e-06 52.7
"SNP_FB_0496336" "chr2B" 84.444 45 7 0 1 45 30601059 30601103 1.25e-05 50.9
"SNP_FB_0496336" "chr2B" 81.25 48 9 0 2 49 35157233 35157280 0.000152 47.3
"SNP_FB_0496336" "chr2B" 88 25 3 0 19 43 30699748 30699772 3.4 32.8
"SNP_FB_0496336" "chr2B" 84.375 32 4 1 13 44 38562697 38562727 3.4 32.8
"SNP_FB_0496336" "chr10B" 85.714 49 7 0 2 50 3884831 3884783 8.42e-08 58.1
"SNP_FB_0496336" "chr10B" 91.429 35 3 0 15 49 18449514 18449548 1.25e-05 50.9
"SNP_FB_0496336" "chr10B" 81.633 49 9 0 2 50 5860221 5860173 4.36e-05 49.1
"SNP_FB_0496336" "chr10B" 81.633 49 9 0 2 50 5872816 5872768 4.36e-05 49.1
"SNP_FB_0496336" "chr10B" 81.25 48 9 0 2 49 9964943 9964990 0.000152 47.3
"SNP_FB_0496336" "chr10B" 81.25 48 9 0 2 49 23180348 23180395 0.000152 47.3
"SNP_FB_0496336" "chr10B" 87.5 32 1 2 10 40 37537182 37537211 0.96 34.6
"SNP_FB_0496336" "chr10B" 100 17 0 0 14 30 38794726 38794742 3.4 31.9
"SNP_FB_0496336" "chr10B" 100 17 0 0 14 30 38803767 38803783 3.4 31.9
"SNP_FB_0496336" "chr3B" 83.673 49 8 0 2 50 1875547 1875499 1.03e-06 53.6
"SNP_FB_0496336" "chr3B" 100 19 0 0 13 31 13035103 13035121 0.28 35.6
"SNP_FB_0496336" "chr3B" 100 19 0 0 13 31 13078729 13078747 0.28 35.6
"SNP_FB_0496336" "chr3B" 81.081 37 5 1 14 50 6442271 6442237 0.96 33.7
"SNP_FB_0496336" "chr7B" 83.673 49 8 0 2 50 2764673 2764625 1.03e-06 53.6
"SNP_FB_0496336" "chr7B" 91.429 35 3 0 15 49 18782856 18782890 1.25e-05 50.9
"SNP_FB_0496336" "chr7B" 87.097 31 4 0 10 40 1700144 1700174 0.023 39.2
"SNP_FB_0496336" "chr7B" 87.097 31 4 0 10 40 2159454 2159424 0.023 39.2
"SNP_FB_0496336" "chr7B" 91.667 24 2 0 10 33 17441992 17441969 0.28 35.6
"SNP_FB_0496336" "chr7B" 81.579 38 6 1 7 44 389250 389214 0.96 34.6
"SNP_FB_0496336" "chr7B" 95.238 21 1 0 13 33 22956827 22956807 0.96 34.6
"SNP_FB_0496336" "chr7B" 85.714 28 4 0 19 46 7837497 7837524 0.96 33.7
"SNP_FB_0496336" "chr7B" 88 25 3 0 19 43 7811857 7811881 3.4 32.8
"SNP_FB_0496336" "chr7B" 90.909 22 2 0 1 22 23525769 23525790 3.4 31.9
"SNP_FB_0496336" "chr4B" 91.429 35 3 0 15 49 23958135 23958169 1.25e-05 50.9
"SNP_FB_0496336" "chr4B" 90.323 31 2 1 15 45 22945471 22945500 0.023 40.1
"SNP_FB_0496336" "chr4B" 88 25 3 0 19 43 9111405 9111381 3.4 32.8
"SNP_FB_0496336" "chr4B" 95 20 1 0 14 33 15690602 15690621 3.4 32.8
"SNP_FB_0496336" "chr4B" 95 20 1 0 14 33 15690961 15690980 3.4 32.8
"SNP_FB_0496336" "chr4B" 95 20 1 0 4 23 20646380 20646399 3.4 32.8
"SNP_FB_0496336" "chr5B" 91.429 35 3 0 15 49 41990028 41989994 1.25e-05 50.9
"SNP_FB_0496336" "chr5B" 91.429 35 3 0 15 49 42001026 42000992 1.25e-05 50.9
"SNP_FB_0496336" "chr5B" 88.889 36 4 0 15 50 21699510 21699545 4.36e-05 48.2
"SNP_FB_0496336" "chr5B" 91.667 24 2 0 1 24 17460184 17460207 0.28 35.6
"SNP_FB_0496336" "chr5B" 95.238 21 1 0 14 34 2695653 2695633 0.96 34.6
"SNP_FB_0496336" "chr5B" 95.238 21 1 0 13 33 41788589 41788569 0.96 34.6
"SNP_FB_0496336" "chr5B" 88 25 3 0 19 43 26049733 26049757 3.4 32.8
"SNP_FB_0496336" "chr5B" 88 25 3 0 10 34 33350902 33350878 3.4 32.8
"SNP_FB_0496336" "chr5B" 90.909 22 2 0 19 40 19393730 19393709 3.4 31.9
"SNP_FB_0496336" "chr8B" 91.429 35 3 0 15 49 28204016 28203982 1.25e-05 50.9
"SNP_FB_0496336" "chr8B" 88 25 3 0 19 43 7947031 7947055 3.4 32.8
"SNP_FB_0496336" "chr8B" 89.655 29 1 2 2 29 8632463 8632436 3.4 32.8
"SNP_FB_0496336" "chr8B" 100 17 0 0 25 41 175877 175893 3.4 31.9
"SNP_FB_0496336" "chr9B" 91.429 35 3 0 15 49 56876 56842 1.25e-05 50.9
"SNP_FB_0496336" "chr9B" 91.429 35 3 0 15 49 60809 60843 1.25e-05 50.9
"SNP_FB_0496336" "chr9B" 91.429 35 3 0 15 49 20548919 20548953 1.25e-05 50.9
"SNP_FB_0496336" "chr9B" 88 25 3 0 19 43 29227085 29227061 3.4 32.8
"SNP_FB_0496336" "chr12B" 91.429 35 3 0 15 49 4297099 4297133 1.25e-05 50.9
"SNP_FB_0496336" "chr12B" 88 25 3 0 19 43 6562630 6562654 3.4 32.8
"SNP_FB_0496336" "chr16B" 91.429 35 3 0 15 49 19170596 19170562 1.25e-05 50.9
"SNP_FB_0496336" "chr16B" 87.5 32 1 2 10 40 19942933 19942904 0.96 34.6
"SNP_FB_0496336" "chr16B" 88 25 3 0 19 43 28187113 28187137 3.4 32.8
"SNP_FB_0496336" "chr13B" 81.25 48 9 0 2 49 8188915 8188962 0.000152 47.3
"SNP_FB_0496336" "chr13B" 81.25 48 9 0 2 49 34174210 34174163 0.000152 47.3
"SNP_FB_0496336" "chr13B" 85.714 28 4 0 23 50 23513962 23513989 0.96 33.7
"SNP_FB_0496336" "chr13B" 88 25 3 0 19 43 32291594 32291570 3.4 32.8
"SNP_FB_0496336" "chr13B" 85.185 27 4 0 16 42 13060429 13060455 3.4 31.9
"SNP_FB_0496336" "chr15B" 81.25 48 9 0 2 49 42519915 42519962 0.000152 47.3
"SNP_FB_0496336" "chr15B" 81.25 48 9 0 2 49 44171168 44171121 0.000152 47.3
"SNP_FB_0496336" "chr15B" 91.667 24 2 0 6 29 24058303 24058280 0.28 35.6
"SNP_FB_0496336" "chr15B" 87.5 32 1 2 10 40 11730025 11729996 0.96 34.6
"SNP_FB_0496336" "chr15B" 95 20 1 0 19 38 16652997 16652978 3.4 32.8
"SNP_FB_0496336" "chr15B" 95 20 1 0 13 32 21766028 21766047 3.4 32.8
"SNP_FB_0496336" "chr15B" 90.909 22 2 0 3 24 2753221 2753242 3.4 31.9
"SNP_FB_0496336" "chr15B" 90.909 22 2 0 10 31 15502759 15502780 3.4 31.9
"SNP_FB_0496336" "chr15B" 91.667 24 1 1 7 29 22572816 22572793 3.4 31.9
"SNP_FB_0496336" "chr11B" 86.111 36 5 0 15 50 17577189 17577224 0.002 43.7
"SNP_FB_0496336" "chr11B" 90.909 22 2 0 1 22 21284384 21284363 3.4 31.9
"SNP_FB_0496336" "chr17B" 95.238 21 1 0 13 33 3212897 3212917 0.96 34.6
"SNP_FB_0496336" "chr17B" 87.5 32 1 2 10 40 21957920 21957891 0.96 34.6
"SNP_FB_0496336" "chr17B" 92 25 1 1 5 28 18307728 18307704 0.96 33.7
"SNP_FB_0496336" "chr17B" 100 17 0 0 10 26 7293341 7293357 3.4 31.9
"SNP_FB_0496336" "chr17B" 90.909 22 2 0 13 34 8844520 8844541 3.4 31.9
"SNP_FB_0496336" "chr1B" 90.909 22 2 0 13 34 12727807 12727828 3.4 31.9
"SNP_FB_0496337" "chr2B" 100 50 0 0 1 50 33652769 33652818 4.08e-18 91.5
"SNP_FB_0496337" "chr2B" 100 50 0 0 1 50 33661312 33661361 4.08e-18 91.5
"SNP_FB_0496337" "chr2B" 87.179 39 5 0 1 39 30601096 30601058 4.36e-05 49.1
"SNP_FB_0496337" "chr2B" 100 24 0 0 1 24 36482952 36482929 0.000531 44.6
"SNP_FB_0496337" "chr2B" 83.784 37 6 0 1 37 35157269 35157233 0.006 41
"SNP_FB_0496337" "chr2B" 84.375 32 3 1 11 42 32272223 32272194 0.96 33.7
"SNP_FB_0496337" "chr2B" 91.304 23 2 0 28 50 33960867 33960845 0.96 33.7
"SNP_FB_0496337" "chr2B" 95 20 1 0 24 43 14354682 14354663 3.4 32.8
"SNP_FB_0496337" "chr2B" 100 17 0 0 29 45 697033 697017 3.4 31.9
"SNP_FB_0496337" "chr2B" 100 17 0 0 33 49 5790282 5790298 3.4 31.9
"SNP_FB_0496337" "chr3B" 86.486 37 5 0 1 37 1875511 1875547 0.000531 45.5
"SNP_FB_0496337" "chr3B" 100 19 0 0 8 26 13035121 13035103 0.28 35.6
"SNP_FB_0496337" "chr3B" 100 19 0 0 8 26 13078747 13078729 0.28 35.6
"SNP_FB_0496337" "chr3B" 84.848 33 4 1 17 48 17881711 17881679 0.96 34.6
"SNP_FB_0496337" "chr3B" 83.871 31 3 1 13 41 27582397 27582367 3.4 31.9
"SNP_FB_0496337" "chr7B" 86.486 37 5 0 1 37 2764637 2764673 0.000531 45.5
"SNP_FB_0496337" "chr7B" 100 24 0 0 1 24 18782879 18782856 0.000531 44.6
"SNP_FB_0496337" "chr7B" 91.667 24 2 0 6 29 1700167 1700144 0.28 35.6
"SNP_FB_0496337" "chr7B" 91.667 24 2 0 6 29 2159431 2159454 0.28 35.6
"SNP_FB_0496337" "chr7B" 91.667 24 2 0 6 29 17441969 17441992 0.28 35.6
"SNP_FB_0496337" "chr7B" 95.238 21 1 0 6 26 22956807 22956827 0.96 34.6
"SNP_FB_0496337" "chr7B" 91.304 23 2 0 17 39 23525790 23525768 0.96 33.7
"SNP_FB_0496337" "chr7B" 80 35 7 0 11 45 11158938 11158904 3.4 32.8
"SNP_FB_0496337" "chr10B" 86.486 37 5 0 1 37 3884795 3884831 0.000531 45.5
"SNP_FB_0496337" "chr10B" 100 24 0 0 1 24 18449537 18449514 0.000531 44.6
"SNP_FB_0496337" "chr10B" 83.784 37 6 0 1 37 5860185 5860221 0.006 41
"SNP_FB_0496337" "chr10B" 83.784 37 6 0 1 37 5872780 5872816 0.006 41
"SNP_FB_0496337" "chr10B" 83.784 37 6 0 1 37 9964979 9964943 0.006 41
"SNP_FB_0496337" "chr10B" 83.784 37 6 0 1 37 23180384 23180348 0.006 41
"SNP_FB_0496337" "chr10B" 95.455 22 0 1 9 29 37537203 37537182 3.4 32.8
"SNP_FB_0496337" "chr10B" 100 17 0 0 9 25 38794742 38794726 3.4 31.9
"SNP_FB_0496337" "chr10B" 100 17 0 0 9 25 38803783 38803767 3.4 31.9
"SNP_FB_0496337" "chr4B" 100 24 0 0 1 24 23958158 23958135 0.000531 44.6
"SNP_FB_0496337" "chr4B" 95 20 1 0 6 25 15690621 15690602 3.4 32.8
"SNP_FB_0496337" "chr4B" 95 20 1 0 6 25 15690980 15690961 3.4 32.8
"SNP_FB_0496337" "chr4B" 95 20 1 0 16 35 20646399 20646380 3.4 32.8
"SNP_FB_0496337" "chr4B" 91.667 24 1 1 1 24 22945493 22945471 3.4 31.9
"SNP_FB_0496337" "chr5B" 100 24 0 0 1 24 41990005 41990028 0.000531 44.6
"SNP_FB_0496337" "chr5B" 100 24 0 0 1 24 42001003 42001026 0.000531 44.6
"SNP_FB_0496337" "chr5B" 95.833 24 1 0 1 24 21699533 21699510 0.023 40.1
"SNP_FB_0496337" "chr5B" 89.286 28 3 0 15 42 17460207 17460180 0.079 38.3
"SNP_FB_0496337" "chr5B" 79.487 39 8 0 8 46 8657667 8657705 0.28 35.6
"SNP_FB_0496337" "chr5B" 95.238 21 1 0 5 25 2695633 2695653 0.96 34.6
"SNP_FB_0496337" "chr5B" 95.238 21 1 0 6 26 41788569 41788589 0.96 34.6
"SNP_FB_0496337" "chr5B" 88 25 3 0 5 29 33350878 33350902 3.4 32.8
"SNP_FB_0496337" "chr5B" 90.909 22 2 0 26 47 10776010 10775989 3.4 31.9
"SNP_FB_0496337" "chr5B" 85.185 27 4 0 23 49 40835463 40835437 3.4 31.9
"SNP_FB_0496337" "chr8B" 100 24 0 0 1 24 28203993 28204016 0.000531 44.6
"SNP_FB_0496337" "chr8B" 89.655 29 1 2 10 37 8632436 8632463 3.4 32.8
"SNP_FB_0496337" "chr8B" 100 17 0 0 26 42 5231640 5231624 3.4 31.9
"SNP_FB_0496337" "chr8B" 100 17 0 0 26 42 12985942 12985958 3.4 31.9
"SNP_FB_0496337" "chr9B" 100 24 0 0 1 24 56853 56876 0.000531 44.6
"SNP_FB_0496337" "chr9B" 100 24 0 0 1 24 60832 60809 0.000531 44.6
"SNP_FB_0496337" "chr9B" 100 24 0 0 1 24 20548942 20548919 0.000531 44.6
"SNP_FB_0496337" "chr12B" 100 24 0 0 1 24 4297122 4297099 0.000531 44.6
"SNP_FB_0496337" "chr12B" 88 25 3 0 19 43 22636235 22636211 3.4 32.8
"SNP_FB_0496337" "chr16B" 100 24 0 0 1 24 19170573 19170596 0.000531 44.6
"SNP_FB_0496337" "chr16B" 95.455 22 0 1 9 29 19942912 19942933 3.4 32.8
"SNP_FB_0496337" "chr16B" 81.818 33 3 1 9 41 12411616 12411587 3.4 31.9
"SNP_FB_0496337" "chr13B" 83.784 37 6 0 1 37 8188951 8188915 0.006 41
"SNP_FB_0496337" "chr13B" 83.784 37 6 0 1 37 34174174 34174210 0.006 41
"SNP_FB_0496337" "chr13B" 88 25 3 0 22 46 12352111 12352087 3.4 32.8
"SNP_FB_0496337" "chr13B" 95 20 1 0 28 47 12415106 12415125 3.4 32.8
"SNP_FB_0496337" "chr15B" 83.784 37 6 0 1 37 42519951 42519915 0.006 41
"SNP_FB_0496337" "chr15B" 83.784 37 6 0 1 37 44171132 44171168 0.006 41
"SNP_FB_0496337" "chr15B" 91.667 24 2 0 10 33 24058280 24058303 0.28 35.6
"SNP_FB_0496337" "chr15B" 100 18 0 0 24 41 4380056 4380073 0.96 33.7
"SNP_FB_0496337" "chr15B" 82.353 34 3 1 8 41 15502780 15502750 0.96 33.7
"SNP_FB_0496337" "chr15B" 95.455 22 0 1 9 29 11730004 11730025 3.4 32.8
"SNP_FB_0496337" "chr15B" 95 20 1 0 1 20 16652978 16652997 3.4 32.8
"SNP_FB_0496337" "chr15B" 95 20 1 0 7 26 21766047 21766028 3.4 32.8
"SNP_FB_0496337" "chr15B" 90.909 22 2 0 15 36 2753242 2753221 3.4 31.9
"SNP_FB_0496337" "chr15B" 81.25 32 6 0 19 50 10771941 10771972 3.4 31.9
"SNP_FB_0496337" "chr15B" 91.667 24 1 1 10 32 22572793 22572816 3.4 31.9
"SNP_FB_0496337" "chr11B" 95.833 24 1 0 1 24 17577212 17577189 0.023 40.1
"SNP_FB_0496337" "chr11B" 85.185 27 4 0 14 40 7469386 7469412 3.4 31.9
"SNP_FB_0496337" "chr11B" 90.909 22 2 0 22 43 12086222 12086243 3.4 31.9
"SNP_FB_0496337" "chr11B" 90.909 22 2 0 17 38 21284363 21284384 3.4 31.9
"SNP_FB_0496337" "chr11B" 85.185 27 4 0 15 41 32066754 32066780 3.4 31.9
"SNP_FB_0496337" "chr17B" 95.238 21 1 0 6 26 3212917 3212897 0.96 34.6
"SNP_FB_0496337" "chr17B" 92 25 1 1 11 34 18307704 18307728 0.96 33.7
"SNP_FB_0496337" "chr17B" 95.455 22 0 1 9 29 21957899 21957920 3.4 32.8
"SNP_FB_0496337" "chr17B" 100 17 0 0 13 29 7293357 7293341 3.4 31.9
"SNP_FB_0496337" "chr17B" 90.909 22 2 0 5 26 8844541 8844520 3.4 31.9
"SNP_FB_0496337" "chr17B" 100 17 0 0 33 49 14608610 14608594 3.4 31.9
"SNP_FB_0496337" "chr17B" 100 17 0 0 33 49 14620413 14620397 3.4 31.9
"SNP_FB_0496337" "chr6B" 85.714 28 4 0 16 43 19093988 19094015 0.96 33.7
"SNP_FB_0496337" "chr1B" 88 25 3 0 15 39 19427534 19427558 3.4 32.8
"SNP_FB_0496337" "chr1B" 90.909 22 2 0 5 26 12727828 12727807 3.4 31.9
"SNP_FB_0496337" "chr14B" 91.667 24 1 1 26 48 3222610 3222633 3.4 31.9
"SNP_FB_0496337" "chr14B" 81.25 32 1 1 17 43 11864821 11864852 3.4 31.9
"SNP_FB_0496338" "chr2B" 100 50 0 0 1 50 33652918 33652967 4.08e-18 91.5
"SNP_FB_0496338" "chr2B" 100 50 0 0 1 50 33661461 33661510 4.08e-18 91.5
"SNP_FB_0496338" "chr14B" 85.185 27 4 0 10 36 7344457 7344431 3.4 31.9
"SNP_FB_0496338" "chr14B" 100 17 0 0 32 48 22881586 22881570 3.4 31.9
"SNP_FB_0496340" "chr2B" 100 50 0 0 1 50 33653011 33653060 4.08e-18 91.5
"SNP_FB_0496340" "chr2B" 100 50 0 0 1 50 33661554 33661603 4.08e-18 91.5
"SNP_FB_0496340" "chr2B" 100 18 0 0 33 50 14818559 14818576 0.96 33.7
"SNP_FB_0496340" "chr1B" 88.889 27 3 0 18 44 26328489 26328515 0.28 36.5
"SNP_FB_0496340" "chr5B" 81.579 38 4 1 6 43 20253243 20253277 0.28 36.5
"SNP_FB_0496340" "chr5B" 95.455 22 1 0 8 29 34096779 34096800 0.28 36.5
"SNP_FB_0496340" "chr5B" 84.375 32 4 1 13 44 27497651 27497621 3.4 32.8
"SNP_FB_0496340" "chr5B" 100 17 0 0 1 17 6899386 6899402 3.4 31.9
"SNP_FB_0496340" "chr5B" 100 17 0 0 5 21 22364102 22364086 3.4 31.9
"SNP_FB_0496340" "chr7B" 86.667 30 2 1 3 32 12348501 12348528 0.96 34.6
"SNP_FB_0496340" "chr7B" 85.185 27 4 0 18 44 19162483 19162509 3.4 31.9
"SNP_FB_0496340" "chr8B" 100 18 0 0 33 50 13195485 13195468 0.96 33.7
"SNP_FB_0496340" "chr8B" 88.462 26 1 1 20 45 12349268 12349291 3.4 31.9
"SNP_FB_0496340" "chr9B" 100 18 0 0 33 50 15345308 15345291 0.96 33.7
"SNP_FB_0496340" "chr15B" 88 25 3 0 9 33 4272458 4272482 3.4 32.8
"SNP_FB_0496340" "chr4B" 100 17 0 0 33 49 11982655 11982639 3.4 31.9
"SNP_FB_0496340" "chr4B" 100 17 0 0 33 49 11982991 11982975 3.4 31.9
"SNP_FB_0496340" "chr10B" 90.909 22 2 0 12 33 27460890 27460869 3.4 31.9
"SNP_FB_0496343" "chr2B" 96 50 2 0 1 50 33653248 33653297 2.11e-15 82.4
"SNP_FB_0496343" "chr2B" 96 50 2 0 1 50 33661791 33661840 2.11e-15 82.4
"SNP_FB_0496343" "chr2B" 95 20 1 0 18 37 26168241 26168260 3.4 32.8
"SNP_FB_0496343" "chr2B" 95 20 1 0 8 27 28472621 28472640 3.4 32.8
"SNP_FB_0496343" "chr2B" 100 17 0 0 10 26 6100073 6100057 3.4 31.9
"SNP_FB_0496343" "chr7B" 82 50 9 0 1 50 4597335 4597286 1.25e-05 50.9
"SNP_FB_0496343" "chr7B" 100 20 0 0 12 31 9619372 9619391 0.079 37.4
"SNP_FB_0496343" "chr7B" 95 20 1 0 17 36 34260 34279 3.4 32.8
"SNP_FB_0496343" "chr7B" 95 20 1 0 19 38 21539112 21539093 3.4 32.8
"SNP_FB_0496343" "chr1B" 82.222 45 5 2 5 49 608951 608910 0.023 40.1
"SNP_FB_0496343" "chr1B" 100 18 0 0 11 28 8807693 8807676 0.96 33.7
"SNP_FB_0496343" "chr1B" 100 18 0 0 19 36 18133691 18133708 0.96 33.7
"SNP_FB_0496343" "chr5B" 100 20 0 0 19 38 8294026 8294007 0.079 37.4
"SNP_FB_0496343" "chr6B" 100 20 0 0 3 22 27088229 27088210 0.079 37.4
"SNP_FB_0496343" "chr6B" 100 19 0 0 13 31 16404404 16404422 0.28 35.6
"SNP_FB_0496343" "chr6B" 88.889 27 2 1 12 37 28235205 28235179 3.4 32.8
"SNP_FB_0496343" "chr4B" 95.833 24 0 1 22 44 11741837 11741814 0.28 36.5
"SNP_FB_0496343" "chr10B" 88.889 27 3 0 17 43 16345035 16345009 0.28 36.5
"SNP_FB_0496343" "chr10B" 92.308 26 1 1 19 44 6503307 6503283 0.28 35.6
"SNP_FB_0496343" "chr10B" 91.304 23 2 0 28 50 28706188 28706166 0.96 33.7
"SNP_FB_0496343" "chr10B" 91.667 24 1 1 19 42 31265079 31265057 3.4 31.9
"SNP_FB_0496343" "chr10B" 91.667 24 1 1 19 42 31404092 31404114 3.4 31.9
"SNP_FB_0496343" "chr3B" 100 19 0 0 13 31 19616969 19616951 0.28 35.6
"SNP_FB_0496343" "chr3B" 100 18 0 0 9 26 532302 532319 0.96 33.7
"SNP_FB_0496343" "chr3B" 100 18 0 0 9 26 540238 540255 0.96 33.7
"SNP_FB_0496343" "chr3B" 91.304 23 2 0 19 41 3934917 3934939 0.96 33.7
"SNP_FB_0496343" "chr3B" 95 20 1 0 20 39 5703173 5703192 3.4 32.8
"SNP_FB_0496343" "chr3B" 90.909 22 2 0 28 49 23936497 23936476 3.4 31.9
"SNP_FB_0496343" "chr9B" 92 25 1 1 3 27 13100445 13100468 0.96 33.7
"SNP_FB_0496343" "chr11B" 85.714 28 4 0 9 36 11133719 11133692 0.96 33.7
"SNP_FB_0496343" "chr11B" 90.909 22 2 0 5 26 6743760 6743781 3.4 31.9
"SNP_FB_0496343" "chr11B" 85.185 27 4 0 8 34 25438666 25438640 3.4 31.9
"SNP_FB_0496343" "chr11B" 100 17 0 0 28 44 34572095 34572079 3.4 31.9
"SNP_FB_0496343" "chr15B" 100 18 0 0 9 26 5148476 5148459 0.96 33.7
"SNP_FB_0496343" "chr15B" 91.304 23 2 0 20 42 42820134 42820112 0.96 33.7
"SNP_FB_0496343" "chr15B" 83.333 30 5 0 2 31 5608745 5608774 3.4 32.8
"SNP_FB_0496343" "chr15B" 100 17 0 0 9 25 1257371 1257355 3.4 31.9
"SNP_FB_0496343" "chr16B" 100 18 0 0 19 36 6578077 6578094 0.96 33.7
"SNP_FB_0496343" "chr16B" 86.667 30 3 1 16 45 16009575 16009547 0.96 33.7
"SNP_FB_0496343" "chr16B" 95 20 1 0 8 27 7897855 7897836 3.4 32.8
"SNP_FB_0496343" "chr16B" 95 20 1 0 8 27 7911176 7911157 3.4 32.8
"SNP_FB_0496343" "chr17B" 91.304 23 2 0 28 50 6516614 6516592 0.96 33.7
"SNP_FB_0496343" "chr17B" 95 20 1 0 24 43 21970147 21970166 3.4 32.8
"SNP_FB_0496343" "chr17B" 95 20 1 0 17 36 28116854 28116873 3.4 32.8
"SNP_FB_0496343" "chr14B" 91.667 24 1 1 19 42 25931982 25931960 3.4 31.9
"SNP_FB_0496348" "chr2B" 100 50 0 0 1 50 33654516 33654467 4.08e-18 91.5
"SNP_FB_0496348" "chr2B" 100 50 0 0 1 50 33663059 33663010 4.08e-18 91.5
"SNP_FB_0496348" "chr2B" 88.889 45 5 0 6 50 5231417 5231373 2.41e-08 59.9
"SNP_FB_0496348" "chr2B" 86.364 44 6 0 7 50 15014494 15014451 1.03e-06 53.6
"SNP_FB_0496348" "chr2B" 85.714 42 6 0 6 47 17408565 17408524 1.25e-05 50
"SNP_FB_0496348" "chr2B" 81.25 48 9 0 3 50 10020266 10020313 0.000152 47.3
"SNP_FB_0496348" "chr2B" 80 45 9 0 6 50 14772445 14772489 0.006 41.9
"SNP_FB_0496348" "chr2B" 77.778 45 9 1 6 50 29363483 29363526 0.96 33.7
"SNP_FB_0496348" "chr2B" 100 17 0 0 22 38 5043001 5043017 3.4 31.9
"SNP_FB_0496348" "chr2B" 100 17 0 0 27 43 21772397 21772413 3.4 31.9
"SNP_FB_0496348" "chr3B" 86.667 45 6 0 6 50 2011665 2011709 2.94e-07 55.4
"SNP_FB_0496348" "chr3B" 83.333 42 5 1 6 47 11141546 11141585 0.002 42.8
"SNP_FB_0496348" "chr3B" 80 45 9 0 6 50 31648693 31648649 0.006 41.9
"SNP_FB_0496348" "chr3B" 86.667 30 4 0 21 50 13394362 13394333 0.079 37.4
"SNP_FB_0496348" "chr3B" 100 17 0 0 31 47 11549902 11549886 3.4 31.9
"SNP_FB_0496348" "chr3B" 100 17 0 0 16 32 23906972 23906988 3.4 31.9
"SNP_FB_0496348" "chr13B" 86.667 45 6 0 6 50 22530540 22530584 2.94e-07 55.4
"SNP_FB_0496348" "chr16B" 86.667 45 6 0 6 50 12806527 12806571 2.94e-07 55.4
"SNP_FB_0496348" "chr16B" 84.444 45 7 0 6 50 24770968 24771012 1.25e-05 50.9
"SNP_FB_0496348" "chr16B" 84.444 45 7 0 6 50 24820380 24820424 1.25e-05 50.9
"SNP_FB_0496348" "chr16B" 77.083 48 11 0 3 50 16689345 16689392 0.079 38.3
"SNP_FB_0496348" "chr16B" 86.207 29 3 1 17 45 889075 889048 3.4 31.9
"SNP_FB_0496348" "chr16B" 90.909 22 2 0 23 44 1664550 1664571 3.4 31.9
"SNP_FB_0496348" "chr11B" 86.364 44 6 0 7 50 29948063 29948106 1.03e-06 53.6
"SNP_FB_0496348" "chr11B" 84.091 44 7 0 7 50 29939763 29939806 4.36e-05 49.1
"SNP_FB_0496348" "chr11B" 81.818 44 6 1 7 50 25549385 25549426 0.006 41.9
"SNP_FB_0496348" "chr11B" 79.545 44 9 0 7 50 29927254 29927297 0.023 40.1
"SNP_FB_0496348" "chr11B" 77.778 45 10 0 6 50 8631917 8631961 0.079 37.4
"SNP_FB_0496348" "chr11B" 80.556 36 7 0 15 50 20876269 20876304 0.96 34.6
"SNP_FB_0496348" "chr11B" 76.744 43 10 0 8 50 8619099 8619141 0.96 33.7
"SNP_FB_0496348" "chr9B" 84.444 45 7 0 6 50 26653199 26653243 1.25e-05 50.9
"SNP_FB_0496348" "chr9B" 84.444 45 7 0 6 50 33875508 33875464 1.25e-05 50.9
"SNP_FB_0496348" "chr9B" 85.714 42 5 1 6 47 5531842 5531802 0.000152 46.4
"SNP_FB_0496348" "chr9B" 82.222 45 8 0 6 50 8552975 8552931 0.000152 46.4
"SNP_FB_0496348" "chr9B" 80 45 9 0 6 50 32275549 32275593 0.006 41.9
"SNP_FB_0496348" "chr9B" 80 45 9 0 6 50 32840878 32840834 0.006 41.9
"SNP_FB_0496348" "chr9B" 82.051 39 6 1 12 50 16215697 16215660 0.28 36.5
"SNP_FB_0496348" "chr10B" 84.444 45 7 0 6 50 37649595 37649639 1.25e-05 50.9
"SNP_FB_0496348" "chr10B" 81.818 44 8 0 7 50 10350060 10350017 0.000531 44.6
"SNP_FB_0496348" "chr10B" 78.947 38 8 0 6 43 9545027 9544990 0.96 33.7
"SNP_FB_0496348" "chr10B" 95 20 1 0 28 47 29283634 29283653 3.4 32.8
"SNP_FB_0496348" "chr10B" 76.19 42 10 0 6 47 24610245 24610204 3.4 31.9
"SNP_FB_0496348" "chr12B" 84.444 45 7 0 6 50 15131046 15131002 1.25e-05 50.9
"SNP_FB_0496348" "chr1B" 87.179 39 5 0 7 45 12030689 12030727 4.36e-05 49.1
"SNP_FB_0496348" "chr1B" 80.952 42 8 0 9 50 4960951 4960910 0.006 41
"SNP_FB_0496348" "chr17B" 81.25 48 9 0 3 50 9306112 9306065 0.000152 47.3
"SNP_FB_0496348" "chr17B" 80 45 9 0 6 50 21496218 21496262 0.006 41.9
"SNP_FB_0496348" "chr5B" 82.222 45 8 0 6 50 25623064 25623108 0.000152 46.4
"SNP_FB_0496348" "chr5B" 81.818 44 8 0 7 50 31386913 31386956 0.000531 44.6
"SNP_FB_0496348" "chr5B" 81.818 44 8 0 7 50 31397947 31397990 0.000531 44.6
"SNP_FB_0496348" "chr5B" 79.545 44 9 0 7 50 44089762 44089805 0.023 40.1
"SNP_FB_0496348" "chr5B" 79.545 44 9 0 7 50 44097256 44097299 0.023 40.1
"SNP_FB_0496348" "chr5B" 79.07 43 9 0 5 47 23902983 23903025 0.079 38.3
"SNP_FB_0496348" "chr5B" 77.778 45 10 0 6 50 22945773 22945729 0.079 37.4
"SNP_FB_0496348" "chr5B" 82.857 35 6 0 16 50 37415657 37415691 0.079 37.4
"SNP_FB_0496348" "chr5B" 77.778 45 10 0 6 50 43817684 43817728 0.079 37.4
"SNP_FB_0496348" "chr5B" 79.545 44 8 1 7 50 38708902 38708944 0.28 36.5
"SNP_FB_0496348" "chr5B" 80.488 41 7 1 7 47 45642631 45642592 0.28 35.6
"SNP_FB_0496348" "chr5B" 95 20 1 0 28 47 37921200 37921219 3.4 32.8
"SNP_FB_0496348" "chr6B" 82.222 45 8 0 6 50 16514771 16514727 0.000152 46.4
"SNP_FB_0496348" "chr8B" 82.222 45 8 0 6 50 4423152 4423196 0.000152 46.4
"SNP_FB_0496348" "chr8B" 82.927 41 7 0 7 47 27047996 27048036 0.002 43.7
"SNP_FB_0496348" "chr15B" 82.222 45 8 0 6 50 15891126 15891082 0.000152 46.4
"SNP_FB_0496348" "chr15B" 80 45 9 0 6 50 18713198 18713242 0.006 41.9
"SNP_FB_0496348" "chr15B" 81.081 37 7 0 6 42 23875869 23875833 0.28 36.5
"SNP_FB_0496348" "chr15B" 100 19 0 0 30 48 22820153 22820135 0.28 35.6
"SNP_FB_0496348" "chr14B" 80 45 9 0 6 50 10089001 10088957 0.006 41.9
"SNP_FB_0496348" "chr7B" 80.952 42 7 1 6 47 8658580 8658540 0.079 37.4
"SNP_FB_0496348" "chr4B" 90.909 22 2 0 24 45 5872529 5872550 3.4 31.9
"SNP_FB_0496358" "chr2B" 98 50 1 0 1 50 33658628 33658677 1.74e-16 86.9
"SNP_FB_0496358" "chr2B" 98 50 1 0 1 50 33667171 33667220 1.74e-16 86.9
"SNP_FB_0496358" "chr14B" 78.571 42 9 0 1 42 4408386 4408427 0.28 36.5
"SNP_FB_0496358" "chr16B" 88.889 27 2 1 21 47 5004748 5004723 3.4 32.8
"SNP_FB_0496358" "chr3B" 100 17 0 0 25 41 23438629 23438613 3.4 31.9
"SNP_FB_0496358" "chr10B" 100 17 0 0 17 33 28440664 28440680 3.4 31.9
"RosBREEDSNP_SNP_GA_34054741_Lg2_RosCOS1019_MAF50_MDP0000244330_exon4" "chr2B" 100 50 0 0 1 50 33657170 33657219 4.08e-18 91.5
"RosBREEDSNP_SNP_GA_34054741_Lg2_RosCOS1019_MAF50_MDP0000244330_exon4" "chr2B" 100 50 0 0 1 50 33665713 33665762 4.08e-18 91.5
"RosBREEDSNP_SNP_GA_34054741_Lg2_RosCOS1019_MAF50_MDP0000244330_exon4" "chr2B" 82 50 9 0 1 50 33693823 33693872 1.25e-05 50.9
"RosBREEDSNP_SNP_GA_34054741_Lg2_RosCOS1019_MAF50_MDP0000244330_exon4" "chr2B" 82 50 9 0 1 50 33709203 33709252 1.25e-05 50.9
"RosBREEDSNP_SNP_GA_34054741_Lg2_RosCOS1019_MAF50_MDP0000244330_exon4" "chr2B" 85 40 6 0 8 47 33444748 33444787 0.000152 46.4
"RosBREEDSNP_SNP_GA_34054741_Lg2_RosCOS1019_MAF50_MDP0000244330_exon4" "chr2B" 83.333 42 7 0 9 50 33755061 33755020 0.000531 45.5
"RosBREEDSNP_SNP_GA_34054741_Lg2_RosCOS1019_MAF50_MDP0000244330_exon4" "chr2B" 83.333 42 7 0 9 50 33767036 33766995 0.000531 45.5
"RosBREEDSNP_SNP_GA_34054741_Lg2_RosCOS1019_MAF50_MDP0000244330_exon4" "chr2B" 81.818 44 8 0 1 44 33537423 33537466 0.000531 44.6
"RosBREEDSNP_SNP_GA_34054741_Lg2_RosCOS1019_MAF50_MDP0000244330_exon4" "chr2B" 81.818 44 8 0 1 44 33582785 33582828 0.000531 44.6
"RosBREEDSNP_SNP_GA_34054741_Lg2_RosCOS1019_MAF50_MDP0000244330_exon4" "chr2B" 100 22 0 0 24 45 33688343 33688364 0.006 41
"RosBREEDSNP_SNP_GA_34054741_Lg2_RosCOS1019_MAF50_MDP0000244330_exon4" "chr2B" 100 22 0 0 24 45 33703723 33703744 0.006 41
"RosBREEDSNP_SNP_GA_34054741_Lg2_RosCOS1019_MAF50_MDP0000244330_exon4" "chr7B" 90 50 5 0 1 50 4594807 4594758 4.66e-11 68.9
"RosBREEDSNP_SNP_GA_34054741_Lg2_RosCOS1019_MAF50_MDP0000244330_exon4" "chr7B" 85.714 42 6 0 9 50 4615408 4615367 1.25e-05 50
"RosBREEDSNP_SNP_GA_34054741_Lg2_RosCOS1019_MAF50_MDP0000244330_exon4" "chr7B" 80 50 10 0 1 50 4549425 4549474 0.000152 46.4
"RosBREEDSNP_SNP_GA_34054741_Lg2_RosCOS1019_MAF50_MDP0000244330_exon4" "chr7B" 80 45 9 0 6 50 4413464 4413508 0.006 41.9
"RosBREEDSNP_SNP_GA_34054741_Lg2_RosCOS1019_MAF50_MDP0000244330_exon4" "chr7B" 80 45 9 0 6 50 4543935 4543979 0.006 41.9
"RosBREEDSNP_SNP_GA_34054741_Lg2_RosCOS1019_MAF50_MDP0000244330_exon4" "chr7B" 96 25 1 0 26 50 4581454 4581430 0.006 41.9
"RosBREEDSNP_SNP_GA_34054741_Lg2_RosCOS1019_MAF50_MDP0000244330_exon4" "chr7B" 80 40 8 0 8 47 4620947 4620908 0.079 37.4
"RosBREEDSNP_SNP_GA_34054741_Lg2_RosCOS1019_MAF50_MDP0000244330_exon4" "chr12B" 100 18 0 0 1 18 11892570 11892553 0.96 33.7
"RosBREEDSNP_SNP_GA_34054741_Lg2_RosCOS1019_MAF50_MDP0000244330_exon4" "chr1B" 95 20 1 0 26 45 24353671 24353652 3.4 32.8
"RosBREEDSNP_SNP_GA_34054741_Lg2_RosCOS1019_MAF50_MDP0000244330_exon4" "chr5B" 95 20 1 0 25 44 42084802 42084821 3.4 32.8
"RosBREEDSNP_SNP_GA_34054741_Lg2_RosCOS1019_MAF50_MDP0000244330_exon4" "chr10B" 90.909 22 2 0 1 22 39073363 39073342 3.4 31.9
"RosBREEDSNP_SNP_GA_34054741_Lg2_RosCOS1019_MAF50_MDP0000244330_exon4" "chr17B" 100 17 0 0 18 34 716362 716346 3.4 31.9
"SNP_FB_0960305" "chr2B" 100 50 0 0 1 50 29166654 29166703 4.08e-18 91.5
"SNP_FB_0960305" "chr2B" 89.796 49 5 0 1 49 12533302 12533350 1.63e-10 67.1
"SNP_FB_0960305" "chr2B" 85.417 48 7 0 3 50 17596208 17596255 2.94e-07 56.3
"SNP_FB_0960305" "chr2B" 84 50 8 0 1 50 17028858 17028809 2.94e-07 55.4
"SNP_FB_0960305" "chr2B" 85.106 47 7 0 3 49 17223153 17223199 1.03e-06 54.5
"SNP_FB_0960305" "chr2B" 82.979 47 8 0 3 49 19891582 19891628 1.25e-05 50
"SNP_FB_0960305" "chr2B" 81.25 48 9 0 3 50 15588258 15588211 0.000152 47.3
"SNP_FB_0960305" "chr2B" 80 45 9 0 6 50 22363888 22363932 0.006 41.9
"SNP_FB_0960305" "chr10B" 90 50 5 0 1 50 7033789 7033838 4.66e-11 68.9
"SNP_FB_0960305" "chr10B" 86 50 7 0 1 50 31137495 31137544 2.41e-08 59.9
"SNP_FB_0960305" "chr10B" 84 50 8 0 1 50 10764080 10764129 2.94e-07 55.4
"SNP_FB_0960305" "chr3B" 88 50 6 0 1 50 25994878 25994927 5.67e-10 64.4
"SNP_FB_0960305" "chr3B" 85.714 49 7 0 1 49 27078123 27078075 8.42e-08 58.1
"SNP_FB_0960305" "chr3B" 83.673 49 8 0 1 49 27119443 27119491 1.03e-06 53.6
"SNP_FB_0960305" "chr3B" 84.783 46 7 0 4 49 10109445 10109400 3.58e-06 52.7
"SNP_FB_0960305" "chr3B" 84 50 7 1 1 50 6176448 6176496 3.58e-06 51.8
"SNP_FB_0960305" "chr3B" 84 50 7 1 1 50 6189209 6189257 3.58e-06 51.8
"SNP_FB_0960305" "chr5B" 88 50 6 0 1 50 17586146 17586097 5.67e-10 64.4
"SNP_FB_0960305" "chr5B" 87.755 49 6 0 1 49 22173713 22173665 1.98e-09 62.6
"SNP_FB_0960305" "chr5B" 85.714 42 6 0 1 42 23861172 23861131 1.25e-05 50
"SNP_FB_0960305" "chr5B" 84.091 44 7 0 5 48 27082611 27082654 4.36e-05 49.1
"SNP_FB_0960305" "chr5B" 83.721 43 7 0 1 43 418732 418690 0.000152 47.3
"SNP_FB_0960305" "chr5B" 80.435 46 9 0 4 49 2261357 2261402 0.002 43.7
"SNP_FB_0960305" "chr5B" 78 50 11 0 1 50 28970709 28970758 0.006 41.9
"SNP_FB_0960305" "chr5B" 80 45 9 0 6 50 30060040 30059996 0.006 41.9
"SNP_FB_0960305" "chr5B" 91.304 23 2 0 16 38 31320606 31320584 0.96 33.7
"SNP_FB_0960305" "chr13B" 88 50 6 0 1 50 10756320 10756271 5.67e-10 64.4
"SNP_FB_0960305" "chr13B" 88 50 6 0 1 50 22641114 22641065 5.67e-10 64.4
"SNP_FB_0960305" "chr13B" 89.362 47 5 0 4 50 27453726 27453680 1.98e-09 63.5
"SNP_FB_0960305" "chr13B" 87.755 49 6 0 1 49 37783270 37783222 1.98e-09 62.6
"SNP_FB_0960305" "chr13B" 86 50 7 0 1 50 17479072 17479121 2.41e-08 59.9
"SNP_FB_0960305" "chr13B" 86 50 7 0 1 50 17484379 17484428 2.41e-08 59.9
"SNP_FB_0960305" "chr13B" 87.234 47 6 0 3 49 17044932 17044886 2.41e-08 59
"SNP_FB_0960305" "chr13B" 85.417 48 7 0 3 50 36351885 36351838 2.94e-07 56.3
"SNP_FB_0960305" "chr13B" 90.909 33 3 0 3 35 40143920 40143952 0.000152 47.3
"SNP_FB_0960305" "chr13B" 80 45 9 0 6 50 27838814 27838858 0.006 41.9
"SNP_FB_0960305" "chr15B" 88 50 6 0 1 50 16574980 16574931 5.67e-10 64.4
"SNP_FB_0960305" "chr15B" 88 50 6 0 1 50 16587222 16587173 5.67e-10 64.4
"SNP_FB_0960305" "chr15B" 86 50 7 0 1 50 23318684 23318635 2.41e-08 59.9
"SNP_FB_0960305" "chr15B" 88.636 44 5 0 3 46 11011015 11010972 8.42e-08 58.1
"SNP_FB_0960305" "chr15B" 88.636 44 5 0 3 46 11021776 11021733 8.42e-08 58.1
"SNP_FB_0960305" "chr15B" 86 50 6 1 1 50 14514888 14514840 2.94e-07 56.3
"SNP_FB_0960305" "chr15B" 86 50 6 1 1 50 14546891 14546843 2.94e-07 56.3
"SNP_FB_0960305" "chr15B" 84 50 8 0 1 50 18816863 18816814 2.94e-07 55.4
"SNP_FB_0960305" "chr15B" 86.667 45 6 0 6 50 20387127 20387083 2.94e-07 55.4
"SNP_FB_0960305" "chr15B" 86.667 45 6 0 6 50 21462836 21462792 2.94e-07 55.4
"SNP_FB_0960305" "chr15B" 86.667 45 6 0 1 45 33106790 33106834 2.94e-07 55.4
"SNP_FB_0960305" "chr15B" 84 50 8 0 1 50 39065256 39065305 2.94e-07 55.4
"SNP_FB_0960305" "chr15B" 85.106 47 7 0 3 49 24440858 24440904 1.03e-06 54.5
"SNP_FB_0960305" "chr15B" 80 50 10 0 1 50 13379132 13379181 0.000152 46.4
"SNP_FB_0960305" "chr15B" 81.818 44 8 0 6 49 17972505 17972462 0.000531 44.6
"SNP_FB_0960305" "chr16B" 89.796 49 4 1 1 48 17231839 17231887 1.98e-09 63.5
"SNP_FB_0960305" "chr16B" 87.5 48 6 0 1 48 28337615 28337662 6.91e-09 60.8
"SNP_FB_0960305" "chr16B" 84 50 8 0 1 50 4548061 4548110 2.94e-07 55.4
"SNP_FB_0960305" "chr16B" 85.106 47 7 0 4 50 4798182 4798136 1.03e-06 54.5
"SNP_FB_0960305" "chr16B" 85.106 47 7 0 3 49 7510528 7510574 1.03e-06 54.5
"SNP_FB_0960305" "chr16B" 82 50 9 0 1 50 13917333 13917284 1.25e-05 50.9
"SNP_FB_0960305" "chr16B" 82 50 9 0 1 50 14233782 14233831 1.25e-05 50.9
"SNP_FB_0960305" "chr16B" 82 50 9 0 1 50 18451850 18451899 1.25e-05 50.9
"SNP_FB_0960305" "chr16B" 85.714 42 6 0 4 45 13252030 13252071 1.25e-05 50
"SNP_FB_0960305" "chr16B" 81.25 48 9 0 1 48 8285382 8285335 0.000152 47.3
"SNP_FB_0960305" "chr16B" 77.551 49 11 0 1 49 15950173 15950125 0.023 40.1
"SNP_FB_0960305" "chr1B" 90.698 43 4 0 3 45 10879753 10879795 6.91e-09 60.8
"SNP_FB_0960305" "chr1B" 86 50 7 0 1 50 4146766 4146717 2.41e-08 59.9
"SNP_FB_0960305" "chr1B" 83.333 48 8 0 1 48 1345788 1345741 3.58e-06 51.8
"SNP_FB_0960305" "chr1B" 82.979 47 8 0 3 49 5147797 5147843 1.25e-05 50
"SNP_FB_0960305" "chr1B" 91.304 23 2 0 19 41 25799412 25799390 0.96 33.7
"SNP_FB_0960305" "chr12B" 87.5 48 6 0 1 48 14286267 14286314 6.91e-09 60.8
"SNP_FB_0960305" "chr12B" 84 50 8 0 1 50 3800144 3800095 2.94e-07 55.4
"SNP_FB_0960305" "chr12B" 83.673 49 8 0 1 49 3503094 3503046 1.03e-06 53.6
"SNP_FB_0960305" "chr12B" 83.673 49 8 0 1 49 9896945 9896897 1.03e-06 53.6
"SNP_FB_0960305" "chr12B" 85 40 6 0 3 42 8791572 8791533 0.000152 46.4
"SNP_FB_0960305" "chr12B" 85 40 6 0 3 42 8812328 8812289 0.000152 46.4
"SNP_FB_0960305" "chr6B" 86 50 7 0 1 50 11899996 11900045 2.41e-08 59.9
"SNP_FB_0960305" "chr6B" 88.372 43 5 0 7 49 14684585 14684543 2.94e-07 56.3
"SNP_FB_0960305" "chr6B" 85.417 48 7 0 1 48 17114112 17114159 2.94e-07 56.3
"SNP_FB_0960305" "chr6B" 82 50 9 0 1 50 7960510 7960461 1.25e-05 50.9
"SNP_FB_0960305" "chr6B" 85.714 42 6 0 1 42 13838752 13838793 1.25e-05 50
"SNP_FB_0960305" "chr6B" 82.609 46 8 0 5 50 4106669 4106624 4.36e-05 48.2
"SNP_FB_0960305" "chr6B" 82.222 45 8 0 6 50 20610498 20610454 0.000152 46.4
"SNP_FB_0960305" "chr6B" 80.851 47 9 0 3 49 10725210 10725164 0.000531 45.5
"SNP_FB_0960305" "chr6B" 80 50 8 1 1 50 8292752 8292705 0.002 43.7
"SNP_FB_0960305" "chr6B" 90.909 22 2 0 24 45 112727 112706 3.4 31.9
"SNP_FB_0960305" "chr9B" 86 50 7 0 1 50 9253704 9253753 2.41e-08 59.9
"SNP_FB_0960305" "chr9B" 86 50 7 0 1 50 9262169 9262218 2.41e-08 59.9
"SNP_FB_0960305" "chr9B" 85.714 49 7 0 1 49 26689815 26689863 8.42e-08 58.1
"SNP_FB_0960305" "chr9B" 86.667 45 6 0 6 50 24371625 24371581 2.94e-07 55.4
"SNP_FB_0960305" "chr9B" 82 50 9 0 1 50 34973338 34973387 1.25e-05 50.9
"SNP_FB_0960305" "chr11B" 86 50 7 0 1 50 14121661 14121710 2.41e-08 59.9
"SNP_FB_0960305" "chr11B" 86.667 45 6 0 6 50 38700662 38700618 2.94e-07 55.4
"SNP_FB_0960305" "chr11B" 83.673 49 8 0 1 49 11654642 11654690 1.03e-06 53.6
"SNP_FB_0960305" "chr11B" 84.444 45 7 0 6 50 28603226 28603182 1.25e-05 50.9
"SNP_FB_0960305" "chr11B" 85.714 35 5 0 1 35 31090103 31090137 0.006 41.9
"SNP_FB_0960305" "chr11B" 83.333 30 5 0 21 50 16720001 16719972 3.4 32.8
"SNP_FB_0960305" "chr17B" 86 50 7 0 1 50 10398487 10398536 2.41e-08 59.9
"SNP_FB_0960305" "chr17B" 80 50 10 0 1 50 4304395 4304444 0.000152 46.4
"SNP_FB_0960305" "chr17B" 95.455 22 0 1 1 21 4516098 4516077 3.4 32.8
"SNP_FB_0960305" "chr14B" 84 50 8 0 1 50 19886268 19886219 2.94e-07 55.4
"SNP_FB_0960305" "chr14B" 88 25 3 0 21 45 24519858 24519882 3.4 32.8
"SNP_FB_0960305" "chr14B" 88 25 3 0 21 45 24662340 24662364 3.4 32.8
"SNP_FB_0960305" "chr14B" 88 25 3 0 21 45 24769815 24769791 3.4 32.8
"SNP_FB_0960305" "chr14B" 90.909 22 2 0 16 37 4660553 4660532 3.4 31.9
"SNP_FB_0960305" "chr8B" 83.673 49 8 0 1 49 22966371 22966323 1.03e-06 53.6
"SNP_FB_0960305" "chr8B" 93.103 29 2 0 22 50 7490843 7490815 0.000531 44.6
"SNP_FB_0960305" "chr4B" 82 50 9 0 1 50 812388 812437 1.25e-05 50.9
"SNP_FB_0960305" "chr4B" 90.909 22 2 0 22 43 19830647 19830668 3.4 31.9
"SNP_FB_0960305" "chr7B" 95.455 22 1 0 23 44 12584698 12584677 0.28 36.5
"SNP_FB_0960305" "chr7B" 81.818 33 3 1 7 39 10707794 10707765 3.4 31.9
"SNP_FB_0960315" "chr2B" 100 50 0 0 1 50 29168837 29168886 4.08e-18 91.5
"SNP_FB_0960315" "chr2B" 85.106 47 7 0 4 50 12535549 12535595 1.03e-06 54.5
"SNP_FB_0960315" "chr2B" 79.167 48 10 0 3 50 14239206 14239159 0.002 42.8
"SNP_FB_0960315" "chr2B" 84.211 38 6 0 9 46 19893458 19893495 0.002 42.8
"SNP_FB_0960315" "chr2B" 84.211 38 6 0 9 46 19903026 19903063 0.002 42.8
"SNP_FB_0960315" "chr2B" 90 30 3 0 14 43 74607 74578 0.006 41.9
"SNP_FB_0960315" "chr2B" 95 20 1 0 19 38 28999115 28999096 3.4 32.8
"SNP_FB_0960315" "chr2B" 90.909 22 2 0 22 43 29875823 29875844 3.4 31.9
"SNP_FB_0960315" "chr16B" 93.182 44 3 0 7 50 17234077 17234120 1.63e-10 67.1
"SNP_FB_0960315" "chr16B" 94.444 36 2 0 14 49 32155625 32155660 8.42e-08 57.2
"SNP_FB_0960315" "chr16B" 81.633 49 9 0 1 49 8283183 8283135 4.36e-05 49.1
"SNP_FB_0960315" "chr16B" 84.091 44 7 0 3 46 31555335 31555292 4.36e-05 49.1
"SNP_FB_0960315" "chr16B" 83.721 43 7 0 8 50 20328592 20328550 0.000152 47.3
"SNP_FB_0960315" "chr16B" 86.842 38 5 0 9 46 28339845 28339882 0.000152 47.3
"SNP_FB_0960315" "chr16B" 80 50 10 0 1 50 4796021 4795972 0.000152 46.4
"SNP_FB_0960315" "chr16B" 84.211 38 6 0 8 45 13256205 13256242 0.002 42.8
"SNP_FB_0960315" "chr16B" 87.097 31 4 0 16 46 16275329 16275299 0.023 39.2
"SNP_FB_0960315" "chr16B" 84.848 33 5 0 13 45 7512761 7512793 0.079 38.3
"SNP_FB_0960315" "chr16B" 89.286 28 3 0 16 43 18456771 18456798 0.079 38.3
"SNP_FB_0960315" "chr12B" 90.698 43 4 0 8 50 3797880 3797838 6.91e-09 60.8
"SNP_FB_0960315" "chr12B" 87.234 47 6 0 4 50 8789375 8789329 2.41e-08 59
"SNP_FB_0960315" "chr12B" 87.234 47 6 0 4 50 8810131 8810085 2.41e-08 59
"SNP_FB_0960315" "chr12B" 87.097 31 1 2 9 37 16316444 16316473 3.4 32.8
"SNP_FB_0960315" "chr12B" 85.714 28 1 1 13 37 22490758 22490731 3.4 31.9
"SNP_FB_0960315" "chr13B" 94.595 37 2 0 14 50 27451508 27451472 2.41e-08 59
"SNP_FB_0960315" "chr13B" 84.783 46 7 0 1 46 40161909 40161954 3.58e-06 52.7
"SNP_FB_0960315" "chr13B" 86.842 38 5 0 8 45 36349647 36349610 0.000152 47.3
"SNP_FB_0960315" "chr13B" 86.842 38 5 0 9 46 37777997 37777960 0.000152 47.3
"SNP_FB_0960315" "chr13B" 80 50 10 0 1 50 27841013 27841062 0.000152 46.4
"SNP_FB_0960315" "chr13B" 84.211 38 6 0 8 45 21989247 21989210 0.002 42.8
"SNP_FB_0960315" "chr13B" 84.211 38 6 0 8 45 24542103 24542066 0.002 42.8
"SNP_FB_0960315" "chr13B" 85.294 34 5 0 4 37 22638878 22638845 0.023 40.1
"SNP_FB_0960315" "chr13B" 88 25 3 0 14 38 6181725 6181749 3.4 32.8
"SNP_FB_0960315" "chr15B" 90.476 42 4 0 8 49 18814635 18814594 2.41e-08 59
"SNP_FB_0960315" "chr15B" 89.744 39 4 0 8 46 23316559 23316521 1.03e-06 53.6
"SNP_FB_0960315" "chr15B" 89.474 38 4 0 9 46 11008802 11008765 3.58e-06 51.8
"SNP_FB_0960315" "chr15B" 84.211 38 6 0 9 46 24443082 24443119 0.002 42.8
"SNP_FB_0960315" "chr15B" 89.655 29 3 0 14 42 13381365 13381393 0.023 40.1
"SNP_FB_0960315" "chr15B" 89.655 29 3 0 14 42 13393712 13393740 0.023 40.1
"SNP_FB_0960315" "chr15B" 81.579 38 7 0 8 45 17970271 17970234 0.079 38.3
"SNP_FB_0960315" "chr15B" 86.667 30 4 0 14 43 14512661 14512632 0.079 37.4
"SNP_FB_0960315" "chr15B" 86.667 30 4 0 14 43 14544664 14544635 0.079 37.4
"SNP_FB_0960315" "chr15B" 78.947 38 8 0 8 45 18763758 18763721 0.96 33.7
"SNP_FB_0960315" "chr5B" 92.105 38 3 0 8 45 30057804 30057767 2.94e-07 56.3
"SNP_FB_0960315" "chr5B" 89.474 38 4 0 9 46 10886961 10886924 3.58e-06 51.8
"SNP_FB_0960315" "chr5B" 88.889 36 4 0 14 49 24245664 24245699 4.36e-05 48.2
"SNP_FB_0960315" "chr5B" 87.5 32 4 0 14 45 17583920 17583889 0.006 41
"SNP_FB_0960315" "chr10B" 85.417 48 7 0 3 50 7035926 7035973 2.94e-07 56.3
"SNP_FB_0960315" "chr10B" 90 30 3 0 16 45 10765509 10765538 0.006 41.9
"SNP_FB_0960315" "chr3B" 84 50 8 0 1 50 25997107 25997156 2.94e-07 55.4
"SNP_FB_0960315" "chr3B" 86.364 44 6 0 2 45 6191445 6191488 1.03e-06 53.6
"SNP_FB_0960315" "chr3B" 86.842 38 5 0 3 40 11330569 11330606 0.000152 47.3
"SNP_FB_0960315" "chr3B" 86.667 30 4 0 14 43 25171591 25171562 0.079 37.4
"SNP_FB_0960315" "chr8B" 91.892 37 3 0 3 39 16509980 16509944 1.03e-06 54.5
"SNP_FB_0960315" "chr8B" 95 20 1 0 13 32 26436068 26436049 3.4 32.8
"SNP_FB_0960315" "chr8B" 95 20 1 0 13 32 26463505 26463486 3.4 32.8
"SNP_FB_0960315" "chr8B" 95 20 1 0 13 32 26473406 26473387 3.4 32.8
"SNP_FB_0960315" "chr9B" 86.364 44 6 0 3 46 26600774 26600731 1.03e-06 53.6
"SNP_FB_0960315" "chr9B" 86.842 38 5 0 8 45 19707176 19707213 0.000152 47.3
"SNP_FB_0960315" "chr9B" 81.25 48 9 0 2 49 31294491 31294444 0.000152 47.3
"SNP_FB_0960315" "chr9B" 93.103 29 2 0 14 42 22577935 22577963 0.000531 44.6
"SNP_FB_0960315" "chr9B" 86.111 36 5 0 14 49 34975534 34975569 0.002 43.7
"SNP_FB_0960315" "chr9B" 80.952 42 8 0 8 49 9255937 9255978 0.006 41
"SNP_FB_0960315" "chr9B" 80.952 42 8 0 8 49 9264402 9264443 0.006 41
"SNP_FB_0960315" "chr9B" 79.545 44 9 0 3 46 26692041 26692084 0.023 40.1
"SNP_FB_0960315" "chr9B" 81.25 32 6 0 14 45 26882595 26882564 3.4 31.9
"SNP_FB_0960315" "chr6B" 84.783 46 7 0 1 46 13842840 13842885 3.58e-06 52.7
"SNP_FB_0960315" "chr6B" 96.667 30 1 0 14 43 8801315 8801344 1.25e-05 50.9
"SNP_FB_0960315" "chr6B" 81.25 48 9 0 3 50 10722985 10722938 0.000152 47.3
"SNP_FB_0960315" "chr6B" 93.333 30 2 0 16 45 7958259 7958230 0.000152 46.4
"SNP_FB_0960315" "chr6B" 75.51 49 12 0 1 49 8290555 8290507 0.28 35.6
"SNP_FB_0960315" "chr6B" 88 25 3 0 14 38 13943716 13943692 3.4 32.8
"SNP_FB_0960315" "chr6B" 90.909 22 2 0 22 43 24971875 24971854 3.4 31.9
"SNP_FB_0960315" "chr14B" 86.486 37 5 0 8 44 18071349 18071385 0.000531 45.5
"SNP_FB_0960315" "chr14B" 88.462 26 3 0 16 41 19884021 19883996 0.96 34.6
"SNP_FB_0960315" "chr11B" 80.435 46 9 0 1 46 14123829 14123874 0.002 43.7
"SNP_FB_0960315" "chr11B" 84.211 38 6 0 9 46 11656872 11656909 0.002 42.8
"SNP_FB_0960315" "chr11B" 84.211 38 6 0 8 45 28601157 28601120 0.002 42.8
"SNP_FB_0960315" "chr11B" 78.049 41 9 0 2 42 38698425 38698385 0.96 34.6
"SNP_FB_0960315" "chr4B" 90 30 3 0 14 43 818250 818221 0.006 41.9
"SNP_FB_0960315" "chr17B" 80.952 42 8 0 8 49 10400725 10400766 0.006 41
"SNP_FB_0960315" "chr17B" 100 17 0 0 18 34 7212444 7212428 3.4 31.9
"SNP_FB_0960315" "chr1B" 81.579 38 7 0 9 46 10883826 10883863 0.079 38.3
"SNP_FB_0960315" "chr1B" 95 20 1 0 19 38 5958363 5958344 3.4 32.8
"SNP_FB_0960315" "chr1B" 95 20 1 0 19 38 20068565 20068584 3.4 32.8
"SNP_FB_0960315" "chr1B" 95 20 1 0 19 38 22626177 22626158 3.4 32.8
"SNP_FB_0960315" "chr7B" 90.909 22 2 0 19 40 3459558 3459537 3.4 31.9
"SNP_FB_0497060" "chr3B" 93.478 46 3 0 1 46 27918492 27918447 1.33e-11 70.7
"SNP_FB_0497060" "chr3B" 89.583 48 5 0 1 48 18667589 18667636 5.67e-10 65.3
"SNP_FB_0497060" "chr3B" 83.333 48 8 0 1 48 11067844 11067797 3.58e-06 51.8
"SNP_FB_0497060" "chr3B" 86.207 29 2 1 6 34 9230312 9230286 3.4 32.8
"SNP_FB_0497060" "chr3B" 90.909 22 2 0 14 35 27119730 27119709 3.4 31.9
"SNP_FB_0497060" "chr2B" 91.667 48 4 0 1 48 19068274 19068321 1.33e-11 69.8
"SNP_FB_0497060" "chr2B" 87.5 48 6 0 1 48 12801306 12801353 6.91e-09 60.8
"SNP_FB_0497060" "chr2B" 85.417 48 7 0 1 48 37611070 37611117 2.94e-07 56.3
"SNP_FB_0497060" "chr2B" 86.842 38 5 0 1 38 10757790 10757827 0.000152 47.3
"SNP_FB_0497060" "chr2B" 92.593 27 2 0 24 50 34045223 34045249 0.006 41
"SNP_FB_0497060" "chr2B" 100 17 0 0 18 34 25959345 25959329 3.4 31.9
"SNP_FB_0497060" "chr6B" 90 50 5 0 1 50 20657965 20658014 4.66e-11 68.9
"SNP_FB_0497060" "chr6B" 91.111 45 4 0 6 50 18613068 18613112 5.67e-10 64.4
"SNP_FB_0497060" "chr6B" 87.5 48 6 0 1 48 5712529 5712576 6.91e-09 60.8
"SNP_FB_0497060" "chr6B" 85.417 48 7 0 1 48 7003592 7003545 2.94e-07 56.3
"SNP_FB_0497060" "chr6B" 82.051 39 5 1 7 45 10035326 10035290 0.079 37.4
"SNP_FB_0497060" "chr6B" 89.286 28 1 1 8 35 25472869 25472894 0.28 35.6
"SNP_FB_0497060" "chr6B" 88.889 27 1 1 8 34 13673860 13673884 0.96 33.7
"SNP_FB_0497060" "chr6B" 88 25 3 0 11 35 19753604 19753580 3.4 32.8
"SNP_FB_0497060" "chr15B" 91.304 46 4 0 1 46 17565473 17565518 1.63e-10 66.2
"SNP_FB_0497060" "chr15B" 89.583 48 5 0 1 48 26768763 26768716 5.67e-10 65.3
"SNP_FB_0497060" "chr15B" 87.5 48 6 0 1 48 31350380 31350427 6.91e-09 60.8
"SNP_FB_0497060" "chr15B" 87.5 48 6 0 1 48 31350650 31350697 6.91e-09 60.8
"SNP_FB_0497060" "chr15B" 84.783 46 7 0 3 48 34737039 34737084 3.58e-06 52.7
"SNP_FB_0497060" "chr15B" 83.333 48 8 0 1 48 33941736 33941689 3.58e-06 51.8
"SNP_FB_0497060" "chr15B" 89.286 28 2 1 13 40 19579035 19579061 0.96 34.6
"SNP_FB_0497060" "chr15B" 85.185 27 4 0 2 28 19252676 19252702 3.4 31.9
"SNP_FB_0497060" "chr15B" 100 17 0 0 18 34 32870188 32870204 3.4 31.9
"SNP_FB_0497060" "chr4B" 89.583 48 5 0 1 48 12464206 12464253 5.67e-10 65.3
"SNP_FB_0497060" "chr4B" 89.583 48 5 0 1 48 12464731 12464778 5.67e-10 65.3
"SNP_FB_0497060" "chr4B" 88.372 43 5 0 6 48 7988614 7988656 2.94e-07 56.3
"SNP_FB_0497060" "chr4B" 83.333 48 8 0 1 48 18973149 18973196 3.58e-06 51.8
"SNP_FB_0497060" "chr4B" 93.548 31 2 0 18 48 16645937 16645967 4.36e-05 48.2
"SNP_FB_0497060" "chr4B" 100 17 0 0 18 34 20469526 20469542 3.4 31.9
"SNP_FB_0497060" "chr8B" 89.583 48 5 0 1 48 13899359 13899406 5.67e-10 65.3
"SNP_FB_0497060" "chr8B" 87.5 48 6 0 1 48 14618410 14618457 6.91e-09 60.8
"SNP_FB_0497060" "chr8B" 90.625 32 2 1 18 49 23203444 23203474 0.006 41.9
"SNP_FB_0497060" "chr8B" 85.714 28 4 0 16 43 21187648 21187675 0.96 33.7
"SNP_FB_0497060" "chr8B" 85.714 28 4 0 16 43 21198445 21198472 0.96 33.7
"SNP_FB_0497060" "chr8B" 88.889 27 1 1 8 34 21305126 21305102 0.96 33.7
"SNP_FB_0497060" "chr8B" 88.889 27 1 1 8 34 21312299 21312275 0.96 33.7
"SNP_FB_0497060" "chr8B" 88.889 27 1 1 8 34 27109667 27109643 0.96 33.7
"SNP_FB_0497060" "chr8B" 95 20 1 0 15 34 25419224 25419205 3.4 32.8
"SNP_FB_0497060" "chr8B" 100 17 0 0 18 34 15855337 15855321 3.4 31.9
"SNP_FB_0497060" "chr8B" 100 17 0 0 18 34 15907368 15907352 3.4 31.9
"SNP_FB_0497060" "chr8B" 100 17 0 0 18 34 15967558 15967542 3.4 31.9
"SNP_FB_0497060" "chr8B" 100 17 0 0 18 34 19691590 19691606 3.4 31.9
"SNP_FB_0497060" "chr11B" 89.583 48 5 0 1 48 30688327 30688280 5.67e-10 65.3
"SNP_FB_0497060" "chr11B" 88.372 43 5 0 6 48 10679715 10679757 2.94e-07 56.3
"SNP_FB_0497060" "chr11B" 85.714 35 5 0 15 49 18689919 18689885 0.006 41.9
"SNP_FB_0497060" "chr11B" 88.889 27 1 1 8 34 31457400 31457424 0.96 33.7
"SNP_FB_0497060" "chr11B" 95 20 1 0 14 33 20053615 20053596 3.4 32.8
"SNP_FB_0497060" "chr11B" 95 20 1 0 11 30 23054223 23054204 3.4 32.8
"SNP_FB_0497060" "chr13B" 89.583 48 5 0 1 48 15944837 15944790 5.67e-10 65.3
"SNP_FB_0497060" "chr13B" 87.5 48 5 1 1 48 9328122 9328076 8.42e-08 57.2
"SNP_FB_0497060" "chr13B" 86.047 43 6 0 6 48 21055061 21055103 3.58e-06 51.8
"SNP_FB_0497060" "chr13B" 100 17 0 0 7 23 14451891 14451875 3.4 31.9
"SNP_FB_0497060" "chr13B" 100 17 0 0 18 34 32083735 32083751 3.4 31.9
"SNP_FB_0497060" "chr1B" 87.5 48 6 0 1 48 8623199 8623246 6.91e-09 60.8
"SNP_FB_0497060" "chr1B" 87.5 48 6 0 1 48 20484305 20484258 6.91e-09 60.8
"SNP_FB_0497060" "chr1B" 88.372 43 5 0 6 48 10296379 10296421 2.94e-07 56.3
"SNP_FB_0497060" "chr1B" 83.333 48 8 0 1 48 3875563 3875610 3.58e-06 51.8
"SNP_FB_0497060" "chr1B" 86.047 43 6 0 6 48 20491129 20491087 3.58e-06 51.8
"SNP_FB_0497060" "chr1B" 86.047 43 5 1 6 48 9668431 9668472 4.36e-05 48.2
"SNP_FB_0497060" "chr1B" 81.25 48 9 0 1 48 26627313 26627360 0.000152 47.3
"SNP_FB_0497060" "chr1B" 86.486 37 3 2 12 47 15256802 15256837 0.079 38.3
"SNP_FB_0497060" "chr1B" 95.455 22 1 0 1 22 7122251 7122230 0.28 36.5
"SNP_FB_0497060" "chr1B" 95.238 21 1 0 28 48 7122176 7122156 0.96 34.6
"SNP_FB_0497060" "chr1B" 81.081 37 5 1 6 42 21189498 21189464 0.96 33.7
"SNP_FB_0497060" "chr5B" 87.5 48 6 0 1 48 5699836 5699883 6.91e-09 60.8
"SNP_FB_0497060" "chr5B" 87.5 48 6 0 1 48 5700079 5700126 6.91e-09 60.8
"SNP_FB_0497060" "chr5B" 85.417 48 7 0 1 48 189453 189406 2.94e-07 56.3
"SNP_FB_0497060" "chr5B" 87.179 39 5 0 3 41 25973287 25973249 4.36e-05 49.1
"SNP_FB_0497060" "chr5B" 81.395 43 8 0 6 48 5878673 5878631 0.002 42.8
"SNP_FB_0497060" "chr5B" 80.952 42 8 0 1 42 37509105 37509146 0.006 41
"SNP_FB_0497060" "chr5B" 85 40 3 2 11 48 5533234 5533272 0.023 40.1
"SNP_FB_0497060" "chr5B" 87.5 32 1 2 19 50 3574359 3574387 0.96 34.6
"SNP_FB_0497060" "chr5B" 82.857 35 4 1 8 42 3611004 3611036 0.96 34.6
"SNP_FB_0497060" "chr5B" 88.462 26 3 0 18 43 5525525 5525550 0.96 34.6
"SNP_FB_0497060" "chr5B" 85.185 27 4 0 21 47 2631095 2631069 3.4 31.9
"SNP_FB_0497060" "chr10B" 87.5 48 6 0 1 48 25034237 25034190 6.91e-09 60.8
"SNP_FB_0497060" "chr10B" 85.417 48 7 0 1 48 18932736 18932783 2.94e-07 56.3
"SNP_FB_0497060" "chr10B" 85.417 48 7 0 1 48 22182990 22182943 2.94e-07 56.3
"SNP_FB_0497060" "chr10B" 83.333 48 8 0 1 48 11472202 11472155 3.58e-06 51.8
"SNP_FB_0497060" "chr10B" 82 50 9 0 1 50 31452884 31452835 1.25e-05 50.9
"SNP_FB_0497060" "chr10B" 80 45 7 1 6 50 8082091 8082133 0.023 39.2
"SNP_FB_0497060" "chr10B" 92 25 2 0 1 25 22539662 22539638 0.079 37.4
"SNP_FB_0497060" "chr10B" 89.655 29 1 1 6 34 22566549 22566523 0.079 37.4
"SNP_FB_0497060" "chr10B" 92 25 1 1 11 34 18635193 18635217 0.96 33.7
"SNP_FB_0497060" "chr10B" 100 17 0 0 18 34 7892588 7892604 3.4 31.9
"SNP_FB_0497060" "chr10B" 91.667 24 1 1 28 50 13072744 13072767 3.4 31.9
"SNP_FB_0497060" "chr10B" 100 17 0 0 18 34 18642251 18642267 3.4 31.9
"SNP_FB_0497060" "chr10B" 90.909 22 2 0 4 25 24437381 24437402 3.4 31.9
"SNP_FB_0497060" "chr14B" 85.417 48 7 0 1 48 13897422 13897469 2.94e-07 56.3
"SNP_FB_0497060" "chr14B" 85.417 48 7 0 1 48 13898322 13898369 2.94e-07 56.3
"SNP_FB_0497060" "chr14B" 83.333 48 8 0 1 48 4552269 4552222 3.58e-06 51.8
"SNP_FB_0497060" "chr14B" 88.889 27 3 0 16 42 4064927 4064953 0.28 36.5
"SNP_FB_0497060" "chr14B" 88.462 26 3 0 18 43 8044559 8044534 0.96 34.6
"SNP_FB_0497060" "chr14B" 88.889 27 1 1 8 34 3147723 3147747 0.96 33.7
"SNP_FB_0497060" "chr14B" 81.081 37 5 1 6 42 13144300 13144334 0.96 33.7
"SNP_FB_0497060" "chr14B" 100 17 0 0 18 34 1698398 1698414 3.4 31.9
"SNP_FB_0497060" "chr14B" 100 17 0 0 18 34 10636711 10636727 3.4 31.9
"SNP_FB_0497060" "chr16B" 85.417 48 7 0 1 48 15078320 15078273 2.94e-07 56.3
"SNP_FB_0497060" "chr16B" 85.417 48 7 0 1 48 27338704 27338657 2.94e-07 56.3
"SNP_FB_0497060" "chr16B" 85.106 47 7 0 2 48 18187176 18187222 1.03e-06 54.5
"SNP_FB_0497060" "chr16B" 85.417 48 6 1 1 48 16879570 16879616 3.58e-06 52.7
"SNP_FB_0497060" "chr16B" 92.308 26 2 0 1 26 17147479 17147504 0.023 39.2
"SNP_FB_0497060" "chr16B" 87.879 33 3 1 12 43 21927068 21927100 0.023 39.2
"SNP_FB_0497060" "chr16B" 87.097 31 3 1 1 30 6353451 6353481 0.28 35.6
"SNP_FB_0497060" "chr16B" 88.462 26 3 0 1 26 12421955 12421980 0.96 34.6
"SNP_FB_0497060" "chr16B" 88.889 27 1 1 8 34 9077010 9076986 0.96 33.7
"SNP_FB_0497060" "chr16B" 95 20 1 0 15 34 15716993 15716974 3.4 32.8
"SNP_FB_0497060" "chr16B" 100 17 0 0 23 39 9461252 9461268 3.4 31.9
"SNP_FB_0497060" "chr16B" 100 17 0 0 23 39 9473198 9473214 3.4 31.9
"SNP_FB_0497060" "chr16B" 100 17 0 0 18 34 33223728 33223712 3.4 31.9
"SNP_FB_0497060" "chr9B" 84 50 7 1 1 50 13394776 13394728 3.58e-06 51.8
"SNP_FB_0497060" "chr9B" 83.784 37 4 1 6 42 29359214 29359248 0.079 38.3
"SNP_FB_0497060" "chr9B" 88.462 26 3 0 18 43 4249720 4249695 0.96 34.6
"SNP_FB_0497060" "chr9B" 88.462 26 3 0 18 43 28322077 28322052 0.96 34.6
"SNP_FB_0497060" "chr9B" 88.889 27 1 1 8 34 13807231 13807207 0.96 33.7
"SNP_FB_0497060" "chr9B" 85.185 27 4 0 2 28 11930277 11930251 3.4 31.9
"SNP_FB_0497060" "chr12B" 82 50 7 1 1 48 23577616 23577665 4.36e-05 48.2
"SNP_FB_0497060" "chr12B" 81.633 49 8 1 1 48 21399909 21399957 0.000531 45.5
"SNP_FB_0497060" "chr12B" 92.308 26 2 0 1 26 10400667 10400692 0.023 39.2
"SNP_FB_0497060" "chr12B" 88.889 27 3 0 1 27 11499576 11499602 0.28 36.5
"SNP_FB_0497060" "chr12B" 95.238 21 1 0 28 48 11499657 11499677 0.96 34.6
"SNP_FB_0497060" "chr12B" 100 18 0 0 31 48 16454826 16454843 0.96 33.7
"SNP_FB_0497060" "chr12B" 100 17 0 0 6 22 23652051 23652035 3.4 31.9
"SNP_FB_0497060" "chr17B" 95.652 23 1 0 23 45 6831322 6831300 0.079 38.3
"SNP_FB_0497060" "chr17B" 88.889 27 1 1 8 34 26419558 26419582 0.96 33.7
"SNP_FB_0497060" "chr17B" 88.889 27 1 1 8 34 26426730 26426754 0.96 33.7
"SNP_FB_0497060" "chr17B" 95 20 1 0 14 33 28582070 28582089 3.4 32.8
"SNP_FB_0497060" "chr7B" 95.238 21 1 0 30 50 14997497 14997477 0.96 34.6
"SNP_FB_0497060" "chr7B" 88.889 27 1 1 8 34 10513694 10513718 0.96 33.7
"SNP_FB_0497060" "chr7B" 88.889 27 1 1 8 34 10514525 10514549 0.96 33.7
"SNP_FB_0497060" "chr7B" 91.667 24 1 1 23 45 947324 947347 3.4 31.9
"SNP_FB_0497060" "chr7B" 100 17 0 0 18 34 12193416 12193400 3.4 31.9
"SNP_FB_0497066" "chr2B" 100 50 0 0 1 50 34056542 34056591 4.08e-18 91.5
"SNP_FB_0497066" "chr2B" 82.979 47 8 0 4 50 11362467 11362421 1.25e-05 50
"SNP_FB_0497066" "chr2B" 81.579 38 7 0 6 43 35321259 35321222 0.079 38.3
"SNP_FB_0497066" "chr2B" 92 25 2 0 26 50 7591371 7591395 0.079 37.4
"SNP_FB_0497066" "chr2B" 82.857 35 6 0 5 39 8521081 8521115 0.079 37.4
"SNP_FB_0497066" "chr2B" 79.487 39 8 0 5 43 33689885 33689923 0.28 35.6
"SNP_FB_0497066" "chr2B" 79.487 39 8 0 5 43 33705265 33705303 0.28 35.6
"SNP_FB_0497066" "chr2B" 78.947 38 8 0 6 43 26788527 26788564 0.96 33.7
"SNP_FB_0497066" "chr2B" 80 35 7 0 4 38 32419941 32419907 3.4 32.8
"SNP_FB_0497066" "chr2B" 88 25 3 0 25 49 33917209 33917233 3.4 32.8
"SNP_FB_0497066" "chr2B" 100 17 0 0 27 43 10819502 10819486 3.4 31.9
"SNP_FB_0497066" "chr2B" 90.909 22 2 0 7 28 18373913 18373892 3.4 31.9
"SNP_FB_0497066" "chr15B" 87.5 40 5 0 4 43 10678111 10678072 1.25e-05 50.9
"SNP_FB_0497066" "chr15B" 85 40 6 0 4 43 4129630 4129669 0.000152 46.4
"SNP_FB_0497066" "chr15B" 84.615 39 6 0 5 43 31147130 31147168 0.000531 44.6
"SNP_FB_0497066" "chr15B" 85 40 5 1 4 43 13115492 13115530 0.002 42.8
"SNP_FB_0497066" "chr15B" 82.927 41 5 1 5 43 2336736 2336776 0.006 41
"SNP_FB_0497066" "chr15B" 78.723 47 10 0 4 50 16517365 16517319 0.006 41
"SNP_FB_0497066" "chr15B" 81.25 48 6 2 5 50 39828380 39828426 0.006 41
"SNP_FB_0497066" "chr15B" 89.655 29 3 0 22 50 5257013 5256985 0.023 40.1
"SNP_FB_0497066" "chr15B" 81.579 38 7 0 6 43 20261372 20261409 0.079 38.3
"SNP_FB_0497066" "chr15B" 92 25 2 0 26 50 1286151 1286127 0.079 37.4
"SNP_FB_0497066" "chr15B" 95.455 22 1 0 22 43 35137445 35137466 0.28 36.5
"SNP_FB_0497066" "chr15B" 100 18 0 0 1 18 9844310 9844327 0.96 33.7
"SNP_FB_0497066" "chr15B" 95 20 1 0 27 46 5647168 5647187 3.4 32.8
"SNP_FB_0497066" "chr15B" 95 20 1 0 2 21 9566641 9566622 3.4 32.8
"SNP_FB_0497066" "chr15B" 83.333 30 5 0 13 42 10249228 10249257 3.4 32.8
"SNP_FB_0497066" "chr15B" 77.5 40 9 0 4 43 24914193 24914154 3.4 32.8
"SNP_FB_0497066" "chr15B" 90.909 22 2 0 22 43 5009087 5009066 3.4 31.9
"SNP_FB_0497066" "chr15B" 100 17 0 0 27 43 9754710 9754726 3.4 31.9
"SNP_FB_0497066" "chr15B" 90.909 22 2 0 22 43 21120773 21120752 3.4 31.9
"SNP_FB_0497066" "chr15B" 90.909 22 2 0 22 43 33933874 33933853 3.4 31.9
"SNP_FB_0497066" "chr15B" 78.049 41 7 1 5 43 40251671 40251711 3.4 31.9
"SNP_FB_0497066" "chr11B" 82.979 47 8 0 4 50 16437030 16437076 1.25e-05 50
"SNP_FB_0497066" "chr11B" 83.333 42 7 0 5 46 33040914 33040873 0.000531 45.5
"SNP_FB_0497066" "chr11B" 84.615 39 6 0 5 43 836678 836716 0.000531 44.6
"SNP_FB_0497066" "chr11B" 84.615 39 6 0 5 43 11351137 11351175 0.000531 44.6
"SNP_FB_0497066" "chr11B" 84.615 39 5 1 5 43 36344311 36344348 0.006 41
"SNP_FB_0497066" "chr11B" 100 22 0 0 22 43 36650088 36650067 0.006 41
"SNP_FB_0497066" "chr11B" 82.051 39 7 0 5 43 3003222 3003260 0.023 40.1
"SNP_FB_0497066" "chr11B" 82.051 39 7 0 5 43 11730008 11729970 0.023 40.1
"SNP_FB_0497066" "chr11B" 82.051 39 7 0 5 43 25670816 25670854 0.023 40.1
"SNP_FB_0497066" "chr11B" 80.488 41 8 0 6 46 4744107 4744147 0.023 39.2
"SNP_FB_0497066" "chr11B" 86.667 30 4 0 18 47 2040421 2040450 0.079 37.4
"SNP_FB_0497066" "chr11B" 100 20 0 0 26 45 4440827 4440846 0.079 37.4
"SNP_FB_0497066" "chr11B" 100 20 0 0 26 45 4490152 4490171 0.079 37.4
"SNP_FB_0497066" "chr11B" 100 19 0 0 6 24 16354598 16354616 0.28 35.6
"SNP_FB_0497066" "chr11B" 100 19 0 0 6 24 16510781 16510799 0.28 35.6
"SNP_FB_0497066" "chr11B" 100 19 0 0 25 43 37074669 37074651 0.28 35.6
"SNP_FB_0497066" "chr11B" 79.487 39 8 0 5 43 37225641 37225603 0.28 35.6
"SNP_FB_0497066" "chr11B" 79.487 39 8 0 5 43 37748614 37748576 0.28 35.6
"SNP_FB_0497066" "chr11B" 95.238 21 1 0 22 42 23282551 23282571 0.96 34.6
"SNP_FB_0497066" "chr11B" 83.871 31 5 0 5 35 35784675 35784645 0.96 34.6
"SNP_FB_0497066" "chr11B" 78.947 38 8 0 6 43 3861344 3861381 0.96 33.7
"SNP_FB_0497066" "chr11B" 78.947 38 8 0 6 43 22812753 22812790 0.96 33.7
"SNP_FB_0497066" "chr11B" 83.333 30 5 0 6 35 30295607 30295578 3.4 32.8
"SNP_FB_0497066" "chr11B" 83.333 30 5 0 6 35 30295769 30295740 3.4 32.8
"SNP_FB_0497066" "chr11B" 95 20 1 0 24 43 33040756 33040775 3.4 32.8
"SNP_FB_0497066" "chr11B" 100 17 0 0 30 46 17538803 17538819 3.4 31.9
"SNP_FB_0497066" "chr11B" 100 17 0 0 27 43 29583158 29583142 3.4 31.9
"SNP_FB_0497066" "chr11B" 100 17 0 0 27 43 35182597 35182581 3.4 31.9
"SNP_FB_0497066" "chr11B" 100 17 0 0 27 43 37049889 37049905 3.4 31.9
"SNP_FB_0497066" "chr11B" 100 17 0 0 27 43 37061375 37061391 3.4 31.9
"SNP_FB_0497066" "chr11B" 100 17 0 0 27 43 38863214 38863230 3.4 31.9
"SNP_FB_0497066" "chr8B" 87.179 39 5 0 5 43 1465289 1465251 4.36e-05 49.1
"SNP_FB_0497066" "chr8B" 84.615 39 6 0 5 43 2237282 2237320 0.000531 44.6
"SNP_FB_0497066" "chr8B" 93.103 29 2 0 22 50 10716013 10716041 0.000531 44.6
"SNP_FB_0497066" "chr8B" 82.5 40 7 0 4 43 28881442 28881403 0.006 41.9
"SNP_FB_0497066" "chr8B" 100 22 0 0 22 43 1489539 1489560 0.006 41
"SNP_FB_0497066" "chr8B" 82.051 39 7 0 5 43 27598209 27598247 0.023 40.1
"SNP_FB_0497066" "chr8B" 79.592 49 6 2 4 50 546301 546347 0.023 39.2
"SNP_FB_0497066" "chr8B" 78.723 47 8 1 6 50 10833184 10833138 0.079 38.3
"SNP_FB_0497066" "chr8B" 78.723 47 9 1 4 50 3931098 3931053 0.079 37.4
"SNP_FB_0497066" "chr8B" 100 20 0 0 24 43 5716039 5716020 0.079 37.4
"SNP_FB_0497066" "chr8B" 80 40 8 0 4 43 7759940 7759979 0.079 37.4
"SNP_FB_0497066" "chr8B" 80 40 8 0 4 43 23212996 23213035 0.079 37.4
"SNP_FB_0497066" "chr8B" 80 40 8 0 4 43 28411557 28411518 0.079 37.4
"SNP_FB_0497066" "chr8B" 80 40 8 0 4 43 29713996 29713957 0.079 37.4
"SNP_FB_0497066" "chr8B" 79.487 39 8 0 5 43 9175165 9175203 0.28 35.6
"SNP_FB_0497066" "chr8B" 100 19 0 0 25 43 28754107 28754089 0.28 35.6
"SNP_FB_0497066" "chr8B" 78.049 41 9 0 6 46 23320082 23320042 0.96 34.6
"SNP_FB_0497066" "chr8B" 78.947 38 8 0 6 43 3628122 3628159 0.96 33.7
"SNP_FB_0497066" "chr8B" 80 35 7 0 13 47 5361042 5361076 3.4 32.8
"SNP_FB_0497066" "chr8B" 100 17 0 0 26 42 26405680 26405664 3.4 31.9
"SNP_FB_0497066" "chr8B" 100 17 0 0 22 38 28816444 28816460 3.4 31.9
"SNP_FB_0497066" "chr8B" 100 17 0 0 22 38 29730569 29730585 3.4 31.9
"SNP_FB_0497066" "chr3B" 82.609 46 8 0 5 50 7088986 7088941 4.36e-05 48.2
"SNP_FB_0497066" "chr3B" 84.615 39 6 0 5 43 3870249 3870287 0.000531 44.6
"SNP_FB_0497066" "chr3B" 84.211 38 6 0 6 43 22557655 22557692 0.002 42.8
"SNP_FB_0497066" "chr3B" 82.051 39 7 0 5 43 24665454 24665416 0.023 40.1
"SNP_FB_0497066" "chr3B" 82.051 39 7 0 5 43 27206229 27206267 0.023 40.1
"SNP_FB_0497066" "chr3B" 82.051 39 7 0 5 43 30591016 30590978 0.023 40.1
"SNP_FB_0497066" "chr3B" 82.051 39 7 0 5 43 32412051 32412089 0.023 40.1
"SNP_FB_0497066" "chr3B" 82.051 39 7 0 5 43 32423299 32423337 0.023 40.1
"SNP_FB_0497066" "chr3B" 78.261 46 10 0 5 50 26255609 26255654 0.023 39.2
"SNP_FB_0497066" "chr3B" 80.488 41 8 0 3 43 29846370 29846410 0.023 39.2
"SNP_FB_0497066" "chr3B" 80 40 8 0 4 43 3015341 3015302 0.079 37.4
"SNP_FB_0497066" "chr3B" 80 40 8 0 4 43 29207452 29207491 0.079 37.4
"SNP_FB_0497066" "chr3B" 95.455 22 1 0 22 43 9307836 9307857 0.28 36.5
"SNP_FB_0497066" "chr3B" 95.455 22 1 0 22 43 9704533 9704512 0.28 36.5
"SNP_FB_0497066" "chr3B" 95.455 22 1 0 22 43 27307448 27307469 0.28 36.5
"SNP_FB_0497066" "chr3B" 100 19 0 0 25 43 27224490 27224472 0.28 35.6
"SNP_FB_0497066" "chr3B" 79.487 39 8 0 5 43 32070258 32070220 0.28 35.6
"SNP_FB_0497066" "chr3B" 95.238 21 1 0 26 46 7320131 7320111 0.96 34.6
"SNP_FB_0497066" "chr3B" 78.947 38 8 0 6 43 14533035 14532998 0.96 33.7
"SNP_FB_0497066" "chr3B" 78.947 38 8 0 6 43 29421972 29422009 0.96 33.7
"SNP_FB_0497066" "chr3B" 88 25 3 0 22 46 7834000 7833976 3.4 32.8
"SNP_FB_0497066" "chr3B" 76.596 47 10 1 5 50 23269847 23269893 3.4 32.8
"SNP_FB_0497066" "chr3B" 81.081 37 2 2 2 38 766448 766479 3.4 31.9
"SNP_FB_0497066" "chr3B" 100 17 0 0 4 20 7293705 7293721 3.4 31.9
"SNP_FB_0497066" "chr3B" 90.909 22 2 0 22 43 11380758 11380779 3.4 31.9
"SNP_FB_0497066" "chr3B" 90.909 22 2 0 22 43 11392515 11392536 3.4 31.9
"SNP_FB_0497066" "chr3B" 85.185 27 4 0 2 28 17386137 17386111 3.4 31.9
"SNP_FB_0497066" "chr3B" 90.909 22 2 0 22 43 29777654 29777675 3.4 31.9
"SNP_FB_0497066" "chr4B" 83.333 42 7 0 5 46 8689429 8689388 0.000531 45.5
"SNP_FB_0497066" "chr4B" 82.5 40 7 0 4 43 24774447 24774486 0.006 41.9
"SNP_FB_0497066" "chr4B" 82.051 39 7 0 5 43 12378316 12378278 0.023 40.1
"SNP_FB_0497066" "chr4B" 82.051 39 7 0 5 43 22474295 22474257 0.023 40.1
"SNP_FB_0497066" "chr4B" 81.579 38 7 0 6 43 16817933 16817896 0.079 38.3
"SNP_FB_0497066" "chr4B" 95.455 22 1 0 22 43 14442250 14442271 0.28 36.5
"SNP_FB_0497066" "chr4B" 81.818 33 6 0 6 38 2808737 2808769 0.96 33.7
"SNP_FB_0497066" "chr4B" 100 18 0 0 26 43 21312060 21312077 0.96 33.7
"SNP_FB_0497066" "chr4B" 100 18 0 0 26 43 21785383 21785400 0.96 33.7
"SNP_FB_0497066" "chr4B" 78.947 38 8 0 6 43 23172868 23172831 0.96 33.7
"SNP_FB_0497066" "chr4B" 85.185 27 4 0 22 48 1728805 1728831 3.4 31.9
"SNP_FB_0497066" "chr4B" 90.909 22 2 0 22 43 14495072 14495093 3.4 31.9
"SNP_FB_0497066" "chr4B" 86.207 29 3 1 22 50 14965695 14965722 3.4 31.9
"SNP_FB_0497066" "chr4B" 90.909 22 2 0 27 48 15665033 15665054 3.4 31.9
"SNP_FB_0497066" "chr4B" 90.909 22 2 0 27 48 15665282 15665303 3.4 31.9
"SNP_FB_0497066" "chr4B" 90.909 22 2 0 22 43 22424145 22424166 3.4 31.9
"SNP_FB_0497066" "chr5B" 80.851 47 9 0 4 50 39249235 39249189 0.000531 45.5
"SNP_FB_0497066" "chr5B" 84.615 39 6 0 6 44 21838067 21838029 0.000531 44.6
"SNP_FB_0497066" "chr5B" 83.333 42 5 1 5 46 46751408 46751447 0.002 42.8
"SNP_FB_0497066" "chr5B" 80.952 42 8 0 5 46 20184423 20184382 0.006 41
"SNP_FB_0497066" "chr5B" 82.051 39 7 0 5 43 8268594 8268556 0.023 40.1
"SNP_FB_0497066" "chr5B" 82.051 39 7 0 5 43 9318343 9318381 0.023 40.1
"SNP_FB_0497066" "chr5B" 82.051 39 7 0 5 43 47061348 47061310 0.023 40.1
"SNP_FB_0497066" "chr5B" 82.051 39 7 0 5 43 47073841 47073803 0.023 40.1
"SNP_FB_0497066" "chr5B" 80.488 41 8 0 5 45 44712278 44712318 0.023 39.2
"SNP_FB_0497066" "chr5B" 81.579 38 7 0 6 43 5495188 5495151 0.079 38.3
"SNP_FB_0497066" "chr5B" 81.579 38 7 0 6 43 46029339 46029376 0.079 38.3
"SNP_FB_0497066" "chr5B" 81.579 38 7 0 6 43 46040549 46040586 0.079 38.3
"SNP_FB_0497066" "chr5B" 95.455 22 1 0 22 43 6626314 6626335 0.28 36.5
"SNP_FB_0497066" "chr5B" 95.455 22 1 0 22 43 17209955 17209934 0.28 36.5
"SNP_FB_0497066" "chr5B" 95.455 22 1 0 22 43 20184242 20184263 0.28 36.5
"SNP_FB_0497066" "chr5B" 100 19 0 0 6 24 3158347 3158329 0.28 35.6
"SNP_FB_0497066" "chr5B" 79.487 39 8 0 5 43 24740046 24740008 0.28 35.6
"SNP_FB_0497066" "chr5B" 80 40 7 1 5 43 15624863 15624824 0.96 33.7
"SNP_FB_0497066" "chr5B" 80 40 7 1 5 43 40860995 40861034 0.96 33.7
"SNP_FB_0497066" "chr5B" 78.947 38 8 0 6 43 43305906 43305869 0.96 33.7
"SNP_FB_0497066" "chr5B" 95 20 1 0 27 46 10768939 10768958 3.4 32.8
"SNP_FB_0497066" "chr5B" 88 25 3 0 22 46 29342352 29342328 3.4 32.8
"SNP_FB_0497066" "chr5B" 88 25 3 0 22 46 37707739 37707763 3.4 32.8
"SNP_FB_0497066" "chr5B" 100 17 0 0 34 50 3016709 3016693 3.4 31.9
"SNP_FB_0497066" "chr5B" 100 17 0 0 27 43 24241860 24241876 3.4 31.9
"SNP_FB_0497066" "chr5B" 90.909 22 2 0 22 43 28956193 28956214 3.4 31.9
"SNP_FB_0497066" "chr5B" 100 17 0 0 27 43 31843536 31843520 3.4 31.9
"SNP_FB_0497066" "chr5B" 90.909 22 2 0 22 43 43645125 43645104 3.4 31.9
"SNP_FB_0497066" "chr5B" 90.909 22 2 0 22 43 47986907 47986928 3.4 31.9
"SNP_FB_0497066" "chr12B" 83.333 42 7 0 5 46 20875222 20875263 0.000531 45.5
"SNP_FB_0497066" "chr12B" 84.211 38 6 0 6 43 5856161 5856198 0.002 42.8
"SNP_FB_0497066" "chr12B" 78.723 47 10 0 4 50 5492151 5492105 0.006 41
"SNP_FB_0497066" "chr12B" 100 22 0 0 22 43 5663450 5663471 0.006 41
"SNP_FB_0497066" "chr12B" 82.051 39 7 0 5 43 9437329 9437291 0.023 40.1
"SNP_FB_0497066" "chr12B" 82.051 39 7 0 5 43 15857444 15857406 0.023 40.1
"SNP_FB_0497066" "chr12B" 81.579 38 7 0 6 43 2306488 2306451 0.079 38.3
"SNP_FB_0497066" "chr12B" 81.579 38 7 0 6 43 15857247 15857284 0.079 38.3
"SNP_FB_0497066" "chr12B" 80 40 8 0 4 43 12239403 12239364 0.079 37.4
"SNP_FB_0497066" "chr12B" 79.487 39 8 0 5 43 2571332 2571370 0.28 35.6
"SNP_FB_0497066" "chr12B" 79.487 39 8 0 5 43 21880302 21880340 0.28 35.6
"SNP_FB_0497066" "chr12B" 80 35 7 0 5 39 2410536 2410570 3.4 32.8
"SNP_FB_0497066" "chr12B" 95 20 1 0 26 45 12437625 12437606 3.4 32.8
"SNP_FB_0497066" "chr12B" 77.5 40 9 0 4 43 15633892 15633853 3.4 32.8
"SNP_FB_0497066" "chr12B" 75.556 45 11 0 5 49 15680639 15680683 3.4 32.8
"SNP_FB_0497066" "chr12B" 95 20 1 0 27 46 15766170 15766151 3.4 32.8
"SNP_FB_0497066" "chr12B" 95 20 1 0 26 45 21868099 21868118 3.4 32.8
"SNP_FB_0497066" "chr12B" 100 17 0 0 27 43 13702654 13702670 3.4 31.9
"SNP_FB_0497066" "chr12B" 90.909 22 2 0 22 43 15373370 15373349 3.4 31.9
"SNP_FB_0497066" "chr12B" 90.909 22 2 0 22 43 15385136 15385115 3.4 31.9
"SNP_FB_0497066" "chr12B" 78.378 37 8 0 5 41 15768802 15768838 3.4 31.9
"SNP_FB_0497066" "chr12B" 74.468 47 12 0 4 50 16765092 16765138 3.4 31.9
"SNP_FB_0497066" "chr12B" 90.909 22 2 0 24 45 20981541 20981562 3.4 31.9
"SNP_FB_0497066" "chr12B" 100 17 0 0 27 43 21067647 21067663 3.4 31.9
"SNP_FB_0497066" "chr13B" 83.333 42 7 0 5 46 3140844 3140885 0.000531 45.5
"SNP_FB_0497066" "chr13B" 84.211 38 6 0 5 42 2628988 2628951 0.002 42.8
"SNP_FB_0497066" "chr13B" 85.714 35 5 0 5 39 2047490 2047456 0.006 41.9
"SNP_FB_0497066" "chr13B" 82.051 39 7 0 5 43 13874383 13874345 0.023 40.1
"SNP_FB_0497066" "chr13B" 92.308 26 2 0 25 50 729052 729077 0.023 39.2
"SNP_FB_0497066" "chr13B" 80 40 8 0 4 43 3487057 3487096 0.079 37.4
"SNP_FB_0497066" "chr13B" 88.889 27 3 0 24 50 3271205 3271231 0.28 36.5
"SNP_FB_0497066" "chr13B" 81.081 37 7 0 5 41 17574613 17574577 0.28 36.5
"SNP_FB_0497066" "chr13B" 79.487 39 8 0 5 43 1609648 1609610 0.28 35.6
"SNP_FB_0497066" "chr13B" 79.487 39 8 0 5 43 35231112 35231074 0.28 35.6
"SNP_FB_0497066" "chr13B" 79.487 39 8 0 5 43 35242603 35242565 0.28 35.6
"SNP_FB_0497066" "chr13B" 79.487 39 8 0 5 43 35255479 35255441 0.28 35.6
"SNP_FB_0497066" "chr13B" 91.304 23 2 0 24 46 14912950 14912972 0.96 33.7
"SNP_FB_0497066" "chr13B" 88 25 3 0 24 48 9257531 9257507 3.4 32.8
"SNP_FB_0497066" "chr13B" 75.556 45 11 0 6 50 10583303 10583347 3.4 32.8
"SNP_FB_0497066" "chr13B" 90.909 22 2 0 27 48 6382224 6382203 3.4 31.9
"SNP_FB_0497066" "chr6B" 85.366 41 5 1 4 43 21241131 21241171 0.000531 44.6
"SNP_FB_0497066" "chr6B" 84.211 38 6 0 6 43 25087685 25087648 0.002 42.8
"SNP_FB_0497066" "chr6B" 82.5 40 7 0 4 43 28774054 28774093 0.006 41.9
"SNP_FB_0497066" "chr6B" 78.723 47 10 0 4 50 25264212 25264166 0.006 41
"SNP_FB_0497066" "chr6B" 82.051 39 7 0 5 43 14105743 14105781 0.023 40.1
"SNP_FB_0497066" "chr6B" 82.051 39 7 0 5 43 21697993 21697955 0.023 40.1
"SNP_FB_0497066" "chr6B" 82.927 41 6 1 4 43 29089748 29089708 0.023 40.1
"SNP_FB_0497066" "chr6B" 82.051 39 7 0 5 43 29263787 29263749 0.023 40.1
"SNP_FB_0497066" "chr6B" 92.308 26 2 0 25 50 29245443 29245468 0.023 39.2
"SNP_FB_0497066" "chr6B" 81.579 38 7 0 6 43 24149254 24149291 0.079 38.3
"SNP_FB_0497066" "chr6B" 79.07 43 9 0 1 43 27076161 27076203 0.079 38.3
"SNP_FB_0497066" "chr6B" 78.571 42 9 0 5 46 21697796 21697837 0.28 36.5
"SNP_FB_0497066" "chr6B" 95.455 22 1 0 22 43 27340938 27340917 0.28 36.5
"SNP_FB_0497066" "chr6B" 79.487 39 8 0 5 43 14265164 14265202 0.28 35.6
"SNP_FB_0497066" "chr6B" 79.487 39 8 0 5 43 20350447 20350409 0.28 35.6
"SNP_FB_0497066" "chr6B" 89.286 28 2 1 24 50 3747509 3747482 0.96 34.6
"SNP_FB_0497066" "chr6B" 100 18 0 0 26 43 29945020 29945037 0.96 33.7
"SNP_FB_0497066" "chr6B" 80 35 7 0 4 38 25174917 25174883 3.4 32.8
"SNP_FB_0497066" "chr6B" 90.909 22 2 0 22 43 3870326 3870347 3.4 31.9
"SNP_FB_0497066" "chr6B" 90.909 22 2 0 22 43 3870466 3870445 3.4 31.9
"SNP_FB_0497066" "chr6B" 91.667 24 1 1 25 47 19932590 19932613 3.4 31.9
"SNP_FB_0497066" "chr6B" 100 17 0 0 27 43 28365904 28365920 3.4 31.9
"SNP_FB_0497066" "chr10B" 84.615 39 6 0 5 43 27477098 27477060 0.000531 44.6
"SNP_FB_0497066" "chr10B" 82.927 41 7 0 6 46 36061531 36061491 0.002 43.7
"SNP_FB_0497066" "chr10B" 82.051 39 7 0 5 43 37989079 37989041 0.023 40.1
"SNP_FB_0497066" "chr10B" 77.083 48 11 0 3 50 28050851 28050804 0.079 38.3
"SNP_FB_0497066" "chr10B" 77.778 45 10 0 6 50 15402607 15402563 0.079 37.4
"SNP_FB_0497066" "chr10B" 100 20 0 0 24 43 32557598 32557617 0.079 37.4
"SNP_FB_0497066" "chr10B" 95.455 22 1 0 22 43 18594072 18594093 0.28 36.5
"SNP_FB_0497066" "chr10B" 95.455 22 1 0 22 43 18617942 18617963 0.28 36.5
"SNP_FB_0497066" "chr10B" 84.375 32 1 1 7 38 11111433 11111460 0.28 35.6
"SNP_FB_0497066" "chr10B" 100 19 0 0 25 43 27688721 27688739 0.28 35.6
"SNP_FB_0497066" "chr10B" 77.083 48 9 1 5 50 36061368 36061415 0.28 35.6
"SNP_FB_0497066" "chr10B" 76.087 46 7 1 5 46 7434970 7435015 0.96 33.7
"SNP_FB_0497066" "chr10B" 78.947 38 8 0 6 43 9785980 9785943 0.96 33.7
"SNP_FB_0497066" "chr10B" 91.304 23 2 0 22 44 10086493 10086471 0.96 33.7
"SNP_FB_0497066" "chr10B" 100 18 0 0 1 18 22312609 22312592 0.96 33.7
"SNP_FB_0497066" "chr10B" 100 18 0 0 1 18 22325560 22325543 0.96 33.7
"SNP_FB_0497066" "chr10B" 78.947 38 8 0 6 43 31961262 31961225 0.96 33.7
"SNP_FB_0497066" "chr10B" 100 18 0 0 26 43 38159247 38159230 0.96 33.7
"SNP_FB_0497066" "chr10B" 100 18 0 0 26 43 38170124 38170107 0.96 33.7
"SNP_FB_0497066" "chr10B" 77.5 40 9 0 6 45 8950859 8950898 3.4 32.8
"SNP_FB_0497066" "chr10B" 95 20 1 0 27 46 35018695 35018676 3.4 32.8
"SNP_FB_0497066" "chr10B" 95 20 1 0 26 45 35065727 35065746 3.4 32.8
"SNP_FB_0497066" "chr10B" 81.25 32 6 0 7 38 32833696 32833665 3.4 31.9
"SNP_FB_0497066" "chr14B" 84.615 39 6 0 5 43 3741298 3741336 0.000531 44.6
"SNP_FB_0497066" "chr14B" 83.784 37 6 0 7 43 23894061 23894097 0.006 41
"SNP_FB_0497066" "chr14B" 89.655 29 3 0 22 50 4543496 4543524 0.023 40.1
"SNP_FB_0497066" "chr14B" 82.5 40 6 1 5 43 13104271 13104310 0.079 38.3
"SNP_FB_0497066" "chr14B" 81.579 38 7 0 6 43 19604070 19604107 0.079 38.3
"SNP_FB_0497066" "chr14B" 81.579 38 7 0 6 43 25008019 25007982 0.079 38.3
"SNP_FB_0497066" "chr14B" 82.5 40 6 1 4 42 26649284 26649323 0.079 38.3
"SNP_FB_0497066" "chr14B" 82.5 40 6 1 4 42 26659638 26659677 0.079 38.3
"SNP_FB_0497066" "chr14B" 80 40 8 0 4 43 672584 672623 0.079 37.4
"SNP_FB_0497066" "chr14B" 84.375 32 5 0 1 32 19407735 19407704 0.28 36.5
"SNP_FB_0497066" "chr14B" 84.375 32 5 0 1 32 19408497 19408466 0.28 36.5
"SNP_FB_0497066" "chr14B" 95.455 22 1 0 22 43 25007927 25007906 0.28 36.5
"SNP_FB_0497066" "chr14B" 79.487 39 8 0 5 43 18190387 18190425 0.28 35.6
"SNP_FB_0497066" "chr14B" 100 19 0 0 25 43 23634202 23634220 0.28 35.6
"SNP_FB_0497066" "chr14B" 91.304 23 2 0 27 49 17210970 17210948 0.96 33.7
"SNP_FB_0497066" "chr14B" 76.19 42 10 0 5 46 258219 258260 3.4 31.9
"SNP_FB_0497066" "chr14B" 100 17 0 0 22 38 1173211 1173227 3.4 31.9
"SNP_FB_0497066" "chr14B" 100 17 0 0 27 43 7737956 7737972 3.4 31.9
"SNP_FB_0497066" "chr14B" 85.185 27 4 0 2 28 28203926 28203900 3.4 31.9
"SNP_FB_0497066" "chr9B" 80.435 46 9 0 5 50 5391158 5391203 0.002 43.7
"SNP_FB_0497066" "chr9B" 82.5 40 7 0 4 43 15139792 15139831 0.006 41.9
"SNP_FB_0497066" "chr9B" 82.051 39 7 0 5 43 5832907 5832945 0.023 40.1
"SNP_FB_0497066" "chr9B" 79.07 43 9 0 1 43 1018538 1018496 0.079 38.3
"SNP_FB_0497066" "chr9B" 80 40 8 0 4 43 33721349 33721310 0.079 37.4
"SNP_FB_0497066" "chr9B" 95.455 22 1 0 22 43 1514056 1514077 0.28 36.5
"SNP_FB_0497066" "chr9B" 95.455 22 1 0 22 43 7270379 7270358 0.28 36.5
"SNP_FB_0497066" "chr9B" 95.455 22 1 0 22 43 15322706 15322685 0.28 36.5
"SNP_FB_0497066" "chr9B" 95.238 21 1 0 30 50 18155788 18155768 0.96 34.6
"SNP_FB_0497066" "chr9B" 78.947 38 8 0 6 43 3953998 3953961 0.96 33.7
"SNP_FB_0497066" "chr9B" 80 35 7 0 5 39 9877357 9877323 3.4 32.8
"SNP_FB_0497066" "chr9B" 100 17 0 0 27 43 11980712 11980696 3.4 31.9
"SNP_FB_0497066" "chr9B" 100 17 0 0 1 17 16037991 16038007 3.4 31.9
"SNP_FB_0497066" "chr9B" 90.909 22 2 0 22 43 33616211 33616190 3.4 31.9
"SNP_FB_0497066" "chr1B" 84.211 38 6 0 6 43 25685425 25685388 0.002 42.8
"SNP_FB_0497066" "chr1B" 80.952 42 8 0 5 46 25749462 25749421 0.006 41
"SNP_FB_0497066" "chr1B" 82.051 39 7 0 5 43 26088786 26088748 0.023 40.1
"SNP_FB_0497066" "chr1B" 81.395 43 7 1 4 46 25850035 25849994 0.023 39.2
"SNP_FB_0497066" "chr1B" 82.5 40 6 1 5 43 21207362 21207323 0.079 38.3
"SNP_FB_0497066" "chr1B" 77.778 45 10 0 6 50 24995375 24995331 0.079 37.4
"SNP_FB_0497066" "chr1B" 91.667 24 2 0 27 50 22602412 22602389 0.28 35.6
"SNP_FB_0497066" "chr1B" 78.947 38 8 0 6 43 17024165 17024202 0.96 33.7
"SNP_FB_0497066" "chr1B" 81.818 33 6 0 6 38 19552213 19552245 0.96 33.7
"SNP_FB_0497066" "chr1B" 100 18 0 0 22 39 20640650 20640633 0.96 33.7
"SNP_FB_0497066" "chr1B" 100 17 0 0 7 23 11181654 11181638 3.4 31.9
"SNP_FB_0497066" "chr1B" 78.378 37 8 0 6 42 20659844 20659880 3.4 31.9
"SNP_FB_0497066" "chr7B" 80 45 9 0 6 50 4150394 4150438 0.006 41.9
"SNP_FB_0497066" "chr7B" 82.5 40 7 0 4 43 10563575 10563536 0.006 41.9
"SNP_FB_0497066" "chr7B" 82.5 40 7 0 4 43 15060885 15060924 0.006 41.9
"SNP_FB_0497066" "chr7B" 81.579 38 7 0 6 43 15950696 15950659 0.079 38.3
"SNP_FB_0497066" "chr7B" 79.07 43 9 0 1 43 22854368 22854410 0.079 38.3
"SNP_FB_0497066" "chr7B" 79.167 48 6 2 5 50 22286408 22286453 0.079 37.4
"SNP_FB_0497066" "chr7B" 95.455 22 1 0 22 43 21782695 21782716 0.28 36.5
"SNP_FB_0497066" "chr7B" 79.487 39 8 0 5 43 446797 446835 0.28 35.6
"SNP_FB_0497066" "chr7B" 79.487 39 8 0 5 43 3271509 3271547 0.28 35.6
"SNP_FB_0497066" "chr7B" 79.487 39 8 0 5 43 7016157 7016119 0.28 35.6
"SNP_FB_0497066" "chr7B" 76.087 46 11 0 5 50 14108363 14108408 0.96 34.6
"SNP_FB_0497066" "chr7B" 78.049 41 9 0 3 43 18508488 18508448 0.96 34.6
"SNP_FB_0497066" "chr7B" 95.238 21 1 0 23 43 22632009 22631989 0.96 34.6
"SNP_FB_0497066" "chr7B" 76.744 43 10 0 4 46 6559587 6559629 0.96 33.7
"SNP_FB_0497066" "chr7B" 80 40 7 1 5 43 19417586 19417625 0.96 33.7
"SNP_FB_0497066" "chr7B" 78.947 38 8 0 6 43 21392486 21392523 0.96 33.7
"SNP_FB_0497066" "chr7B" 78.947 38 8 0 6 43 22131988 22131951 0.96 33.7
"SNP_FB_0497066" "chr7B" 95 20 1 0 31 50 1890779 1890798 3.4 32.8
"SNP_FB_0497066" "chr7B" 90.909 22 2 0 22 43 6559770 6559749 3.4 31.9
"SNP_FB_0497066" "chr7B" 90.909 22 2 0 22 43 21529603 21529582 3.4 31.9
"SNP_FB_0497066" "chr7B" 90.909 22 2 0 24 45 21952844 21952823 3.4 31.9
"SNP_FB_0497066" "chr7B" 100 17 0 0 27 43 22151244 22151228 3.4 31.9
"SNP_FB_0497066" "chr16B" 80 45 9 0 6 50 3949096 3949052 0.006 41.9
"SNP_FB_0497066" "chr16B" 100 22 0 0 22 43 4150634 4150613 0.006 41
"SNP_FB_0497066" "chr16B" 78.723 47 10 0 4 50 30343282 30343328 0.006 41
"SNP_FB_0497066" "chr16B" 78.723 47 10 0 4 50 30354518 30354564 0.006 41
"SNP_FB_0497066" "chr16B" 100 19 0 0 25 43 1779514 1779532 0.28 35.6
"SNP_FB_0497066" "chr16B" 100 19 0 0 25 43 17896958 17896976 0.28 35.6
"SNP_FB_0497066" "chr16B" 81.579 38 6 1 6 43 7880050 7880014 0.96 34.6
"SNP_FB_0497066" "chr16B" 76.744 43 10 0 4 46 7278481 7278523 0.96 33.7
"SNP_FB_0497066" "chr16B" 78.947 38 8 0 5 42 16251099 16251136 0.96 33.7
"SNP_FB_0497066" "chr16B" 95 20 1 0 24 43 805025 805044 3.4 32.8
"SNP_FB_0497066" "chr16B" 95 20 1 0 26 45 973885 973904 3.4 32.8
"SNP_FB_0497066" "chr16B" 100 17 0 0 27 43 1102539 1102523 3.4 31.9
"SNP_FB_0497066" "chr16B" 90.909 22 2 0 22 43 8533550 8533571 3.4 31.9
"SNP_FB_0497066" "chr16B" 100 17 0 0 27 43 23319338 23319322 3.4 31.9
"SNP_FB_0497066" "chr16B" 90.909 22 2 0 22 43 26301181 26301160 3.4 31.9
"SNP_FB_0497066" "chr16B" 90.909 22 2 0 22 43 28740564 28740585 3.4 31.9
"SNP_FB_0497066" "chr17B" 82.5 40 7 0 4 43 1420951 1420990 0.006 41.9
"SNP_FB_0497066" "chr17B" 82.5 40 7 0 4 43 6556631 6556670 0.006 41.9
"SNP_FB_0497066" "chr17B" 82.051 39 7 0 5 43 7729011 7728973 0.023 40.1
"SNP_FB_0497066" "chr17B" 89.655 29 3 0 22 50 20452648 20452676 0.023 40.1
"SNP_FB_0497066" "chr17B" 82.051 39 7 0 5 43 26055905 26055867 0.023 40.1
"SNP_FB_0497066" "chr17B" 82.051 39 7 0 5 43 28143445 28143483 0.023 40.1
"SNP_FB_0497066" "chr17B" 81.579 38 7 0 6 43 23004995 23004958 0.079 38.3
"SNP_FB_0497066" "chr17B" 92 25 2 0 22 46 28235016 28234992 0.079 37.4
"SNP_FB_0497066" "chr17B" 95.455 22 1 0 22 43 1104489 1104468 0.28 36.5
"SNP_FB_0497066" "chr17B" 79.487 39 8 0 5 43 11767471 11767433 0.28 35.6
"SNP_FB_0497066" "chr17B" 79.487 39 8 0 5 43 21355783 21355745 0.28 35.6
"SNP_FB_0497066" "chr17B" 78.947 38 8 0 6 43 8590510 8590473 0.96 33.7
"SNP_FB_0497066" "chr17B" 100 18 0 0 1 18 19961845 19961828 0.96 33.7
"SNP_FB_0497066" "chr17B" 100 18 0 0 1 18 19974730 19974713 0.96 33.7
"SNP_FB_0497066" "chr17B" 95 20 1 0 24 43 28243900 28243919 3.4 32.8
"SNP_FB_0497066" "chr17B" 100 17 0 0 27 43 3984226 3984210 3.4 31.9
"SNP_FB_0497066" "chr17B" 90.909 22 2 0 22 43 7169659 7169680 3.4 31.9
"SNP_FB_0497066" "chr17B" 90.909 22 2 0 22 43 11237973 11237952 3.4 31.9
"SNP_FB_0497066" "chr17B" 90.909 22 2 0 22 43 28244061 28244040 3.4 31.9
"SNP_FB_0497066" "chr17B" 90.909 22 2 0 14 35 28635926 28635905 3.4 31.9
"SNP_FB_0497067" "chr2B" 100 50 0 0 1 50 34056728 34056777 4.08e-18 91.5
"SNP_FB_0497067" "chr6B" 91.111 45 3 1 6 50 13493723 13493766 6.91e-09 60.8
"SNP_FB_0497067" "chr6B" 88.095 42 4 1 9 50 18894070 18894030 1.25e-05 50.9
"SNP_FB_0497067" "chr6B" 82.927 41 6 1 6 46 11651022 11650983 0.023 40.1
"SNP_FB_0497067" "chr13B" 84 50 7 1 1 50 29983742 29983694 3.58e-06 51.8
"SNP_FB_0497067" "chr13B" 84 50 7 1 1 50 29992208 29992160 3.58e-06 51.8
"SNP_FB_0497067" "chr16B" 86.842 38 5 0 4 41 14928454 14928417 0.000152 47.3
"SNP_FB_0497067" "chr16B" 82.222 45 7 1 6 50 19328089 19328046 0.002 42.8
"SNP_FB_0497067" "chr5B" 82.5 40 7 0 1 40 31448559 31448598 0.006 41.9
"SNP_FB_0497067" "chr11B" 82.857 35 6 0 7 41 15991402 15991368 0.079 37.4
"SNP_FB_0497067" "chr9B" 79.545 44 8 1 6 49 29323875 29323833 0.28 36.5
"SNP_FB_0497067" "chr9B" 100 17 0 0 7 23 32315097 32315081 3.4 31.9
"SNP_FB_0497067" "chr14B" 91.304 23 2 0 19 41 13211650 13211628 0.96 33.7
"SNP_FB_0497067" "chr14B" 100 17 0 0 7 23 23265547 23265531 3.4 31.9
"SNP_FB_0497067" "chr14B" 100 17 0 0 7 23 23267077 23267061 3.4 31.9
"SNP_FB_0497067" "chr7B" 90.909 22 2 0 10 31 23289719 23289698 3.4 31.9
"SNP_FB_0497067" "chr15B" 100 17 0 0 7 23 5575887 5575903 3.4 31.9
"SNP_FB_0497074" "chr2B" 100 50 0 0 1 50 34057439 34057488 4.08e-18 91.5
"SNP_FB_0497074" "chr2B" 80.435 46 9 0 5 50 35926740 35926695 0.002 43.7
"SNP_FB_0497074" "chr5B" 86 50 7 0 1 50 11551550 11551501 2.41e-08 59.9
"SNP_FB_0497074" "chr13B" 83.673 49 8 0 1 49 28692091 28692043 1.03e-06 53.6
"SNP_FB_0497074" "chr6B" 92 25 2 0 26 50 18893314 18893290 0.079 37.4
"SNP_FB_0497074" "chr12B" 83.333 30 5 0 21 50 10471265 10471236 3.4 32.8
"SNP_FB_0497077" "chr2B" 100 50 0 0 1 50 34057637 34057686 4.08e-18 91.5
"SNP_FB_0497077" "chr2B" 86.207 29 3 1 18 45 1864232 1864204 3.4 31.9
"SNP_FB_0497077" "chr2B" 85.185 27 4 0 9 35 36677200 36677226 3.4 31.9
"SNP_FB_0497077" "chr6B" 87.879 33 4 0 18 50 13494711 13494743 0.002 42.8
"SNP_FB_0497077" "chr5B" 95.238 21 1 0 19 39 48007620 48007640 0.96 34.6
"SNP_FB_0497077" "chr5B" 82.353 34 4 1 6 39 48345544 48345575 3.4 32.8
"SNP_FB_0497077" "chr7B" 87.879 33 0 3 2 34 6797882 6797910 3.4 32.8
"SNP_FB_0497077" "chr7B" 100 17 0 0 20 36 3273880 3273864 3.4 31.9
"SNP_FB_0497077" "chr7B" 100 17 0 0 20 36 3280810 3280794 3.4 31.9
"SNP_FB_0497077" "chr10B" 80 35 7 0 15 49 22509034 22509068 3.4 32.8
"SNP_FB_0497077" "chr10B" 80 35 7 0 15 49 22521781 22521815 3.4 32.8
"SNP_FB_0497077" "chr12B" 95 20 1 0 26 45 9051517 9051536 3.4 32.8
"SNP_FB_0497077" "chr12B" 95 20 1 0 26 45 9062299 9062318 3.4 32.8
"SNP_FB_0497077" "chr13B" 95.455 22 0 1 21 41 13940499 13940478 3.4 32.8
"SNP_FB_0497077" "chr13B" 81.818 33 3 1 16 45 19308725 19308693 3.4 31.9
"SNP_FB_0497077" "chr15B" 88.889 27 2 1 23 49 1867117 1867142 3.4 32.8
"SNP_FB_0497077" "chr1B" 91.667 24 1 1 18 41 24748038 24748060 3.4 31.9
"SNP_FB_0497077" "chr3B" 85.185 27 4 0 19 45 14381559 14381585 3.4 31.9
"SNP_FB_0497077" "chr17B" 90.909 22 2 0 25 46 1271838 1271817 3.4 31.9
"SNP_FB_0497077" "chr17B" 90.909 22 2 0 25 46 1272788 1272767 3.4 31.9
"SNP_FB_0497077" "chr17B" 100 17 0 0 34 50 22050013 22049997 3.4 31.9
"SNP_FB_0497082" "chr2B" 100 50 0 0 1 50 34058104 34058153 4.08e-18 91.5
"SNP_FB_0497082" "chr2B" 92 25 1 1 8 31 12311495 12311471 0.96 33.7
"SNP_FB_0497082" "chr2B" 100 17 0 0 3 19 17503684 17503700 3.4 31.9
"SNP_FB_0497082" "chr10B" 84.783 46 7 0 5 50 9127060 9127015 3.58e-06 52.7
"SNP_FB_0497082" "chr10B" 84.783 46 7 0 5 50 9253993 9253948 3.58e-06 52.7
"SNP_FB_0497082" "chr10B" 82.609 46 8 0 5 50 17204499 17204454 4.36e-05 48.2
"SNP_FB_0497082" "chr10B" 78 50 11 0 1 50 5245255 5245304 0.006 41.9
"SNP_FB_0497082" "chr10B" 100 17 0 0 6 22 34519692 34519676 3.4 31.9
"SNP_FB_0497082" "chr10B" 100 17 0 0 6 22 34525617 34525601 3.4 31.9
"SNP_FB_0497082" "chr9B" 82.222 45 8 0 6 50 29322430 29322386 0.000152 46.4
"SNP_FB_0497082" "chr9B" 95.238 21 1 0 17 37 12072157 12072177 0.96 34.6
"SNP_FB_0497082" "chr9B" 100 17 0 0 1 17 20341267 20341251 3.4 31.9
"SNP_FB_0497082" "chr16B" 78 50 11 0 1 50 21079048 21079097 0.006 41.9
"SNP_FB_0497082" "chr5B" 92.593 27 2 0 8 34 25027675 25027649 0.006 41
"SNP_FB_0497082" "chr5B" 81.25 32 6 0 4 35 10917154 10917185 3.4 31.9
"SNP_FB_0497082" "chr5B" 90.909 22 2 0 8 29 23775070 23775049 3.4 31.9
"SNP_FB_0497082" "chr5B" 90.909 22 2 0 11 32 46791873 46791852 3.4 31.9
"SNP_FB_0497082" "chr11B" 78.723 47 10 0 4 50 24223537 24223491 0.006 41
"SNP_FB_0497082" "chr11B" 91.304 23 2 0 2 24 33332482 33332460 0.96 33.7
"SNP_FB_0497082" "chr11B" 95 20 1 0 15 34 5595857 5595838 3.4 32.8
"SNP_FB_0497082" "chr11B" 95 20 1 0 15 34 5596007 5595988 3.4 32.8
"SNP_FB_0497082" "chr11B" 95 20 1 0 15 34 5596167 5596148 3.4 32.8
"SNP_FB_0497082" "chr11B" 90.909 22 2 0 1 22 36344342 36344363 3.4 31.9
"SNP_FB_0497082" "chr14B" 79.545 44 9 0 6 49 13210671 13210628 0.023 40.1
"SNP_FB_0497082" "chr14B" 91.304 23 2 0 2 24 23608192 23608170 0.96 33.7
"SNP_FB_0497082" "chr14B" 91.304 23 2 0 2 24 23608476 23608454 0.96 33.7
"SNP_FB_0497082" "chr14B" 80 35 7 0 8 42 5171399 5171433 3.4 32.8
"SNP_FB_0497082" "chr14B" 80 35 7 0 8 42 5181716 5181750 3.4 32.8
"SNP_FB_0497082" "chr13B" 78 50 10 1 1 50 29982507 29982459 0.079 38.3
"SNP_FB_0497082" "chr13B" 78 50 10 1 1 50 29990973 29990925 0.079 38.3
"SNP_FB_0497082" "chr13B" 95 20 1 0 1 20 7175041 7175060 3.4 32.8
"SNP_FB_0497082" "chr13B" 90.909 22 2 0 1 22 1760934 1760913 3.4 31.9
"SNP_FB_0497082" "chr12B" 88.462 26 3 0 2 27 19696992 19697017 0.96 34.6
"SNP_FB_0497082" "chr12B" 90.909 22 2 0 21 42 14937975 14937954 3.4 31.9
"SNP_FB_0497082" "chr3B" 92 25 1 1 8 31 28876438 28876462 0.96 33.7
"SNP_FB_0497082" "chr6B" 85.714 28 4 0 8 35 12131385 12131412 0.96 33.7
"SNP_FB_0497082" "chr8B" 91.304 23 2 0 2 24 7628438 7628460 0.96 33.7
"SNP_FB_0497082" "chr8B" 92 25 1 1 8 31 22657382 22657358 0.96 33.7
"SNP_FB_0497082" "chr15B" 100 17 0 0 12 28 33584701 33584685 3.4 31.9
"SNP_FB_0960394" "chr9B" 100 50 0 0 1 50 24131762 24131811 4.08e-18 91.5
"SNP_FB_0960394" "chr9B" 89.583 48 5 0 1 48 20828231 20828184 5.67e-10 65.3
"SNP_FB_0960394" "chr9B" 89.583 48 5 0 1 48 20839534 20839487 5.67e-10 65.3
"SNP_FB_0960394" "chr9B" 87.5 48 6 0 1 48 25061201 25061154 6.91e-09 60.8
"SNP_FB_0960394" "chr9B" 87.5 48 5 1 1 48 15496723 15496677 8.42e-08 57.2
"SNP_FB_0960394" "chr9B" 92.5 40 2 1 1 40 20602477 20602439 2.94e-07 56.3
"SNP_FB_0960394" "chr9B" 92.5 40 2 1 1 40 24187643 24187605 2.94e-07 56.3
"SNP_FB_0960394" "chr9B" 90 40 4 0 1 40 14254307 14254268 2.94e-07 55.4
"SNP_FB_0960394" "chr9B" 84.783 46 3 1 1 46 23916964 23917005 3.58e-06 51.8
"SNP_FB_0960394" "chr9B" 87.5 40 5 0 1 40 24725991 24725952 1.25e-05 50.9
"SNP_FB_0960394" "chr9B" 87.179 39 5 0 1 39 26582589 26582551 4.36e-05 49.1
"SNP_FB_0960394" "chr9B" 82.609 46 8 0 2 47 24131887 24131932 4.36e-05 48.2
"SNP_FB_0960394" "chr9B" 83.333 48 7 1 1 48 25336250 25336204 4.36e-05 48.2
"SNP_FB_0960394" "chr9B" 85.366 41 6 0 8 48 26815542 26815582 4.36e-05 48.2
"SNP_FB_0960394" "chr9B" 82.222 45 8 0 4 48 27056704 27056748 0.000152 46.4
"SNP_FB_0960394" "chr9B" 96.154 26 1 0 15 40 32874929 32874954 0.002 43.7
"SNP_FB_0960394" "chr9B" 92 25 2 0 23 47 2956195 2956219 0.079 37.4
"SNP_FB_0960394" "chr9B" 81.818 33 6 0 2 34 20828106 20828074 0.96 33.7
"SNP_FB_0960394" "chr9B" 81.818 33 6 0 2 34 20839409 20839377 0.96 33.7
"SNP_FB_0960394" "chr9B" 88 25 3 0 26 50 6957855 6957879 3.4 32.8
"SNP_FB_0960394" "chr9B" 100 17 0 0 26 42 2708121 2708105 3.4 31.9
"SNP_FB_0960394" "chr9B" 100 17 0 0 26 42 2709984 2709968 3.4 31.9
"SNP_FB_0960394" "chr9B" 90.909 22 2 0 27 48 18637887 18637908 3.4 31.9
"SNP_FB_0960394" "chr2B" 93.75 48 3 0 1 48 15209080 15209033 1.1e-12 74.3
"SNP_FB_0960394" "chr2B" 93.75 48 3 0 1 48 28761984 28761937 1.1e-12 74.3
"SNP_FB_0960394" "chr2B" 93.478 46 3 0 1 46 21939849 21939804 1.33e-11 70.7
"SNP_FB_0960394" "chr2B" 93.478 46 3 0 1 46 21954565 21954520 1.33e-11 70.7
"SNP_FB_0960394" "chr2B" 100 38 0 0 3 40 14263016 14262979 1.33e-11 69.8
"SNP_FB_0960394" "chr2B" 91.667 48 4 0 1 48 22143953 22143906 1.33e-11 69.8
"SNP_FB_0960394" "chr2B" 89.583 48 5 0 1 48 20667598 20667551 5.67e-10 65.3
"SNP_FB_0960394" "chr2B" 89.583 48 5 0 1 48 20678572 20678525 5.67e-10 65.3
"SNP_FB_0960394" "chr2B" 95 40 2 0 1 40 12603919 12603880 5.67e-10 64.4
"SNP_FB_0960394" "chr2B" 89.583 48 4 1 1 48 16390598 16390552 6.91e-09 61.7
"SNP_FB_0960394" "chr2B" 89.13 46 5 0 1 46 23933702 23933747 6.91e-09 61.7
"SNP_FB_0960394" "chr2B" 87.234 47 6 0 2 48 21115065 21115111 2.41e-08 59
"SNP_FB_0960394" "chr2B" 85.417 48 7 0 1 48 17542731 17542778 2.94e-07 56.3
"SNP_FB_0960394" "chr2B" 92.105 38 3 0 2 39 22156689 22156652 2.94e-07 56.3
"SNP_FB_0960394" "chr2B" 92.5 40 2 1 1 40 25121468 25121430 2.94e-07 56.3
"SNP_FB_0960394" "chr2B" 85.417 48 6 1 1 48 17542608 17542654 3.58e-06 52.7
"SNP_FB_0960394" "chr2B" 83.333 48 8 0 1 48 16448108 16448061 3.58e-06 51.8
"SNP_FB_0960394" "chr2B" 87.5 40 5 0 1 40 28372211 28372172 1.25e-05 50.9
"SNP_FB_0960394" "chr2B" 90.625 32 3 0 17 48 16448217 16448186 0.000531 45.5
"SNP_FB_0960394" "chr2B" 90.625 32 3 0 17 48 28761857 28761826 0.000531 45.5
"SNP_FB_0960394" "chr2B" 95.833 24 1 0 17 40 28550303 28550280 0.023 40.1
"SNP_FB_0960394" "chr2B" 79.167 48 9 1 1 48 16461394 16461348 0.023 39.2
"SNP_FB_0960394" "chr2B" 92 25 1 1 20 43 8149888 8149912 0.96 33.7
"SNP_FB_0960394" "chr2B" 91.667 24 1 1 20 42 15900408 15900385 3.4 31.9
"SNP_FB_0960394" "chr13B" 93.75 48 3 0 1 48 21017421 21017468 1.1e-12 74.3
"SNP_FB_0960394" "chr13B" 91.667 48 4 0 1 48 32535513 32535466 1.33e-11 69.8
"SNP_FB_0960394" "chr13B" 89.583 48 5 0 1 48 15027932 15027885 5.67e-10 65.3
"SNP_FB_0960394" "chr13B" 89.583 48 5 0 1 48 22133149 22133102 5.67e-10 65.3
"SNP_FB_0960394" "chr13B" 89.583 48 5 0 1 48 26459211 26459164 5.67e-10 65.3
"SNP_FB_0960394" "chr13B" 89.362 47 5 0 2 48 29003536 29003490 1.98e-09 63.5
"SNP_FB_0960394" "chr13B" 89.13 46 5 0 1 46 19762430 19762475 6.91e-09 61.7
"SNP_FB_0960394" "chr13B" 89.13 46 5 0 1 46 19808421 19808376 6.91e-09 61.7
"SNP_FB_0960394" "chr13B" 92.683 41 3 0 1 41 37608069 37608109 6.91e-09 61.7
"SNP_FB_0960394" "chr13B" 87.5 48 6 0 1 48 15087754 15087707 6.91e-09 60.8
"SNP_FB_0960394" "chr13B" 90.698 43 4 0 1 43 22757948 22757990 6.91e-09 60.8
"SNP_FB_0960394" "chr13B" 87.5 48 6 0 1 48 22758057 22758104 6.91e-09 60.8
"SNP_FB_0960394" "chr13B" 90.698 43 4 0 1 43 22770258 22770300 6.91e-09 60.8
"SNP_FB_0960394" "chr13B" 87.5 48 6 0 1 48 22770367 22770414 6.91e-09 60.8
"SNP_FB_0960394" "chr13B" 87.5 48 6 0 1 48 28175572 28175619 6.91e-09 60.8
"SNP_FB_0960394" "chr13B" 87.234 47 6 0 2 48 31139003 31138957 2.41e-08 59
"SNP_FB_0960394" "chr13B" 92.308 39 3 0 1 39 13003282 13003244 8.42e-08 58.1
"SNP_FB_0960394" "chr13B" 85.417 48 7 0 1 48 38820666 38820619 2.94e-07 56.3
"SNP_FB_0960394" "chr13B" 92.5 40 2 1 1 40 38839188 38839226 2.94e-07 56.3
"SNP_FB_0960394" "chr13B" 90 40 4 0 1 40 32535637 32535598 2.94e-07 55.4
"SNP_FB_0960394" "chr13B" 91.892 37 3 0 2 38 40423778 40423814 1.03e-06 54.5
"SNP_FB_0960394" "chr13B" 83.333 48 8 0 1 48 20875320 20875367 3.58e-06 51.8
"SNP_FB_0960394" "chr13B" 93.939 33 2 0 8 40 39787609 39787641 3.58e-06 51.8
"SNP_FB_0960394" "chr13B" 87.5 32 3 1 17 48 27166568 27166538 0.079 37.4
"SNP_FB_0960394" "chr13B" 83.333 30 5 0 12 41 32465556 32465527 3.4 32.8
"SNP_FB_0960394" "chr14B" 93.75 48 3 0 1 48 17441601 17441554 1.1e-12 74.3
"SNP_FB_0960394" "chr14B" 93.75 48 3 0 1 48 17442215 17442168 1.1e-12 74.3
"SNP_FB_0960394" "chr14B" 89.583 48 4 1 1 48 15528813 15528859 6.91e-09 61.7
"SNP_FB_0960394" "chr14B" 87.5 48 6 0 1 48 17526455 17526502 6.91e-09 60.8
"SNP_FB_0960394" "chr14B" 89.13 46 4 1 3 48 7255846 7255890 8.42e-08 58.1
"SNP_FB_0960394" "chr14B" 92.5 40 2 1 1 40 8952843 8952805 2.94e-07 56.3
"SNP_FB_0960394" "chr14B" 90 40 4 0 1 40 15756706 15756745 2.94e-07 55.4
"SNP_FB_0960394" "chr14B" 87.805 41 4 1 1 40 14620066 14620106 4.36e-05 49.1
"SNP_FB_0960394" "chr14B" 82.609 46 8 0 1 46 9596719 9596674 4.36e-05 48.2
"SNP_FB_0960394" "chr14B" 80.435 46 9 0 3 48 9631246 9631201 0.002 43.7
"SNP_FB_0960394" "chr14B" 92.857 28 2 0 21 48 11081520 11081493 0.002 42.8
"SNP_FB_0960394" "chr14B" 84.375 32 5 0 17 48 20184186 20184155 0.28 36.5
"SNP_FB_0960394" "chr15B" 93.75 48 3 0 1 48 32332012 32331965 1.1e-12 74.3
"SNP_FB_0960394" "chr15B" 91.667 48 4 0 1 48 44845412 44845459 1.33e-11 69.8
"SNP_FB_0960394" "chr15B" 91.489 47 4 0 2 48 33240383 33240337 4.66e-11 68
"SNP_FB_0960394" "chr15B" 89.583 48 5 0 1 48 24853625 24853672 5.67e-10 65.3
"SNP_FB_0960394" "chr15B" 89.583 48 5 0 1 48 26148138 26148185 5.67e-10 65.3
"SNP_FB_0960394" "chr15B" 89.583 48 5 0 1 48 34707172 34707219 5.67e-10 65.3
"SNP_FB_0960394" "chr15B" 89.583 48 5 0 1 48 35043669 35043622 5.67e-10 65.3
"SNP_FB_0960394" "chr15B" 89.583 48 5 0 1 48 36159040 36159087 5.67e-10 65.3
"SNP_FB_0960394" "chr15B" 91.111 45 4 0 4 48 26351776 26351732 5.67e-10 64.4
"SNP_FB_0960394" "chr15B" 89.583 48 4 1 1 48 23146300 23146254 6.91e-09 61.7
"SNP_FB_0960394" "chr15B" 92.683 41 3 0 1 41 31776278 31776318 6.91e-09 61.7
"SNP_FB_0960394" "chr15B" 87.5 48 6 0 1 48 19705123 19705076 6.91e-09 60.8
"SNP_FB_0960394" "chr15B" 95 40 1 1 1 40 21752603 21752565 6.91e-09 60.8
"SNP_FB_0960394" "chr15B" 87.5 48 6 0 1 48 22898820 22898867 6.91e-09 60.8
"SNP_FB_0960394" "chr15B" 87.5 48 6 0 1 48 24522576 24522623 6.91e-09 60.8
"SNP_FB_0960394" "chr15B" 87.5 48 6 0 1 48 25281870 25281823 6.91e-09 60.8
"SNP_FB_0960394" "chr15B" 87.5 48 6 0 1 48 25293936 25293889 6.91e-09 60.8
"SNP_FB_0960394" "chr15B" 87.234 47 6 0 2 48 35034775 35034821 2.41e-08 59
"SNP_FB_0960394" "chr15B" 92.308 39 3 0 2 40 34170672 34170634 8.42e-08 58.1
"SNP_FB_0960394" "chr15B" 86.957 46 6 0 1 46 19330869 19330824 8.42e-08 57.2
"SNP_FB_0960394" "chr15B" 86.957 46 6 0 1 46 26148014 26148059 8.42e-08 57.2
"SNP_FB_0960394" "chr15B" 84.783 46 7 0 1 46 34190774 34190729 3.58e-06 52.7
"SNP_FB_0960394" "chr15B" 84.444 45 7 0 4 48 34301689 34301645 1.25e-05 50.9
"SNP_FB_0960394" "chr15B" 82.979 47 8 0 2 48 33240259 33240213 1.25e-05 50
"SNP_FB_0960394" "chr15B" 81.25 48 9 0 1 48 24521748 24521795 0.000152 47.3
"SNP_FB_0960394" "chr15B" 85 40 6 0 1 40 32341859 32341898 0.000152 46.4
"SNP_FB_0960394" "chr15B" 90.625 32 3 0 17 48 19330742 19330711 0.000531 45.5
"SNP_FB_0960394" "chr15B" 87.097 31 2 1 12 40 23019703 23019733 0.28 36.5
"SNP_FB_0960394" "chr17B" 93.75 48 3 0 1 48 26963774 26963821 1.1e-12 74.3
"SNP_FB_0960394" "chr17B" 93.75 48 3 0 1 48 27297532 27297579 1.1e-12 74.3
"SNP_FB_0960394" "chr17B" 91.667 48 4 0 1 48 27059694 27059741 1.33e-11 69.8
"SNP_FB_0960394" "chr17B" 91.304 46 4 0 1 46 18939222 18939267 1.63e-10 66.2
"SNP_FB_0960394" "chr17B" 91.111 45 4 0 2 46 13114093 13114137 5.67e-10 64.4
"SNP_FB_0960394" "chr17B" 87.5 48 5 1 1 48 23582960 23583006 8.42e-08 57.2
"SNP_FB_0960394" "chr17B" 83.333 48 8 0 1 48 18939098 18939145 3.58e-06 51.8
"SNP_FB_0960394" "chr17B" 81.25 48 9 0 1 48 13551937 13551890 0.000152 47.3
"SNP_FB_0960394" "chr17B" 87.5 32 4 0 17 48 17963714 17963745 0.006 41
"SNP_FB_0960394" "chr17B" 80.488 41 8 0 8 48 19588231 19588271 0.023 39.2
"SNP_FB_0960394" "chr17B" 88.889 27 2 1 17 43 1118860 1118885 3.4 32.8
"SNP_FB_0960394" "chr17B" 88 25 3 0 24 48 2840878 2840854 3.4 32.8
"SNP_FB_0960394" "chr17B" 88 25 3 0 25 49 27147439 27147463 3.4 32.8
"SNP_FB_0960394" "chr17B" 100 17 0 0 27 43 7048776 7048760 3.4 31.9
"SNP_FB_0960394" "chr3B" 93.478 46 3 0 1 46 10199973 10200018 1.33e-11 70.7
"SNP_FB_0960394" "chr3B" 89.583 48 5 0 1 48 14721788 14721835 5.67e-10 65.3
"SNP_FB_0960394" "chr3B" 87.5 48 6 0 1 48 13041582 13041629 6.91e-09 60.8
"SNP_FB_0960394" "chr3B" 87.5 48 6 0 1 48 13085208 13085255 6.91e-09 60.8
"SNP_FB_0960394" "chr3B" 88.636 44 5 0 5 48 18134320 18134363 8.42e-08 58.1
"SNP_FB_0960394" "chr3B" 92.308 39 3 0 1 39 25352965 25352927 8.42e-08 58.1
"SNP_FB_0960394" "chr3B" 85.417 48 7 0 1 48 14721911 14721958 2.94e-07 56.3
"SNP_FB_0960394" "chr3B" 89.744 39 4 0 2 40 9788520 9788482 1.03e-06 53.6
"SNP_FB_0960394" "chr3B" 85.417 48 6 1 1 48 19151351 19151305 3.58e-06 52.7
"SNP_FB_0960394" "chr3B" 86.207 29 2 1 12 38 20321573 20321545 3.4 32.8
"SNP_FB_0960394" "chr3B" 90.909 22 2 0 27 48 9693996 9693975 3.4 31.9
"SNP_FB_0960394" "chr3B" 90.909 22 2 0 27 48 10382108 10382087 3.4 31.9
"SNP_FB_0960394" "chr3B" 90.909 22 2 0 27 48 10448962 10448941 3.4 31.9
"SNP_FB_0960394" "chr3B" 100 17 0 0 26 42 10752068 10752052 3.4 31.9
"SNP_FB_0960394" "chr3B" 100 17 0 0 28 44 30024636 30024652 3.4 31.9
"SNP_FB_0960394" "chr6B" 93.478 46 3 0 1 46 11623134 11623179 1.33e-11 70.7
"SNP_FB_0960394" "chr6B" 91.667 48 4 0 1 48 11496645 11496598 1.33e-11 69.8
"SNP_FB_0960394" "chr6B" 97.436 39 1 0 2 40 20798141 20798179 1.63e-10 67.1
"SNP_FB_0960394" "chr6B" 91.304 46 4 0 1 46 12435279 12435324 1.63e-10 66.2
"SNP_FB_0960394" "chr6B" 89.583 48 5 0 1 48 4540697 4540744 5.67e-10 65.3
"SNP_FB_0960394" "chr6B" 91.111 45 4 0 2 46 7710044 7710088 5.67e-10 64.4
"SNP_FB_0960394" "chr6B" 87.5 48 6 0 1 48 2688294 2688247 6.91e-09 60.8
"SNP_FB_0960394" "chr6B" 87.5 48 6 0 1 48 10213093 10213140 6.91e-09 60.8
"SNP_FB_0960394" "chr6B" 87.5 48 6 0 1 48 16867714 16867667 6.91e-09 60.8
"SNP_FB_0960394" "chr6B" 86.957 46 6 0 1 46 11623258 11623303 8.42e-08 57.2
"SNP_FB_0960394" "chr6B" 85.417 48 7 0 1 48 2688171 2688124 2.94e-07 56.3
"SNP_FB_0960394" "chr6B" 92.5 40 2 1 1 40 20817360 20817398 2.94e-07 56.3
"SNP_FB_0960394" "chr6B" 90 40 4 0 1 40 9130347 9130386 2.94e-07 55.4
"SNP_FB_0960394" "chr6B" 85.106 47 6 1 2 48 9642666 9642621 1.25e-05 50.9
"SNP_FB_0960394" "chr6B" 83.333 48 7 1 1 48 10208413 10208459 4.36e-05 48.2
"SNP_FB_0960394" "chr6B" 87.5 40 4 1 1 40 20250292 20250254 0.000152 47.3
"SNP_FB_0960394" "chr6B" 87.5 32 4 0 17 48 13499914 13499945 0.006 41
"SNP_FB_0960394" "chr6B" 95 20 1 0 26 45 23679379 23679360 3.4 32.8
"SNP_FB_0960394" "chr6B" 90.909 22 2 0 17 38 1582089 1582110 3.4 31.9
"SNP_FB_0960394" "chr16B" 93.478 46 3 0 1 46 17558643 17558688 1.33e-11 70.7
"SNP_FB_0960394" "chr16B" 91.667 48 4 0 1 48 14388310 14388357 1.33e-11 69.8
"SNP_FB_0960394" "chr16B" 89.583 48 5 0 1 48 29021080 29021033 5.67e-10 65.3
"SNP_FB_0960394" "chr16B" 89.13 46 5 0 1 46 9632280 9632235 6.91e-09 61.7
"SNP_FB_0960394" "chr16B" 89.583 48 4 1 1 48 18561220 18561266 6.91e-09 61.7
"SNP_FB_0960394" "chr16B" 87.5 48 6 0 1 48 26955924 26955971 6.91e-09 60.8
"SNP_FB_0960394" "chr16B" 88.889 45 5 0 4 48 9120210 9120254 2.41e-08 59.9
"SNP_FB_0960394" "chr16B" 88.889 45 5 0 2 46 17558520 17558564 2.41e-08 59.9
"SNP_FB_0960394" "chr16B" 85.417 48 7 0 1 48 5376870 5376823 2.94e-07 56.3
"SNP_FB_0960394" "chr16B" 85.417 48 7 0 1 48 5384524 5384477 2.94e-07 56.3
"SNP_FB_0960394" "chr16B" 85.417 48 7 0 1 48 9120083 9120130 2.94e-07 56.3
"SNP_FB_0960394" "chr16B" 85.417 48 7 0 1 48 14196813 14196766 2.94e-07 56.3
"SNP_FB_0960394" "chr16B" 85.417 48 7 0 1 48 16359829 16359782 2.94e-07 56.3
"SNP_FB_0960394" "chr16B" 90 40 4 0 1 40 8527562 8527523 2.94e-07 55.4
"SNP_FB_0960394" "chr16B" 90 40 4 0 1 40 10851567 10851528 2.94e-07 55.4
"SNP_FB_0960394" "chr16B" 90 40 4 0 1 40 19252616 19252577 2.94e-07 55.4
"SNP_FB_0960394" "chr16B" 83.333 48 8 0 1 48 17558767 17558814 3.58e-06 51.8
"SNP_FB_0960394" "chr16B" 90 40 3 1 1 39 21169918 21169879 3.58e-06 51.8
"SNP_FB_0960394" "chr16B" 83.333 48 8 0 1 48 23937493 23937446 3.58e-06 51.8
"SNP_FB_0960394" "chr16B" 84.444 45 7 0 4 48 32386388 32386344 1.25e-05 50.9
"SNP_FB_0960394" "chr16B" 81.25 48 9 0 1 48 22807494 22807447 0.000152 47.3
"SNP_FB_0960394" "chr16B" 89.189 37 3 1 4 39 26503464 26503428 0.000152 46.4
"SNP_FB_0960394" "chr16B" 80.851 47 9 0 2 48 14196688 14196642 0.000531 45.5
"SNP_FB_0960394" "chr16B" 82.609 46 7 1 1 46 9632156 9632112 0.000531 44.6
"SNP_FB_0960394" "chr16B" 80 45 9 0 4 48 11565156 11565112 0.006 41.9
"SNP_FB_0960394" "chr16B" 95 20 1 0 29 48 21072683 21072702 3.4 32.8
"SNP_FB_0960394" "chr16B" 90.909 22 2 0 17 38 5718580 5718601 3.4 31.9
"SNP_FB_0960394" "chr16B" 90.909 22 2 0 17 38 7964010 7963989 3.4 31.9
"SNP_FB_0960394" "chr1B" 91.667 48 4 0 1 48 21149345 21149392 1.33e-11 69.8
"SNP_FB_0960394" "chr1B" 89.583 48 5 0 1 48 15247812 15247765 5.67e-10 65.3
"SNP_FB_0960394" "chr1B" 87.5 48 6 0 1 48 6343852 6343805 6.91e-09 60.8
"SNP_FB_0960394" "chr1B" 85.417 48 7 0 1 48 3213095 3213142 2.94e-07 56.3
"SNP_FB_0960394" "chr1B" 92.5 40 2 1 1 40 4305789 4305751 2.94e-07 56.3
"SNP_FB_0960394" "chr1B" 81.579 38 7 0 1 38 12525741 12525704 0.079 38.3
"SNP_FB_0960394" "chr1B" 87.5 32 3 1 17 48 19922255 19922225 0.079 37.4
"SNP_FB_0960394" "chr1B" 85.714 28 4 0 17 44 5797833 5797860 0.96 33.7
"SNP_FB_0960394" "chr1B" 90.909 22 2 0 21 42 7676693 7676714 3.4 31.9
"SNP_FB_0960394" "chr1B" 90.909 22 2 0 23 44 8641658 8641637 3.4 31.9
"SNP_FB_0960394" "chr1B" 90.909 22 2 0 27 48 15489044 15489065 3.4 31.9
"SNP_FB_0960394" "chr1B" 90.909 22 2 0 27 48 21462166 21462187 3.4 31.9
"SNP_FB_0960394" "chr7B" 91.667 48 4 0 1 48 4492384 4492337 1.33e-11 69.8
"SNP_FB_0960394" "chr7B" 89.583 48 5 0 1 48 18344222 18344269 5.67e-10 65.3
"SNP_FB_0960394" "chr7B" 87.5 48 6 0 1 48 7968846 7968799 6.91e-09 60.8
"SNP_FB_0960394" "chr7B" 87.5 48 6 0 1 48 7992527 7992480 6.91e-09 60.8
"SNP_FB_0960394" "chr7B" 86.667 45 6 0 4 48 13855227 13855183 2.94e-07 55.4
"SNP_FB_0960394" "chr7B" 84.783 46 7 0 1 46 4492257 4492212 3.58e-06 52.7
"SNP_FB_0960394" "chr7B" 83.333 48 8 0 1 48 9118604 9118557 3.58e-06 51.8
"SNP_FB_0960394" "chr7B" 87.5 40 5 0 1 40 6438057 6438096 1.25e-05 50.9
"SNP_FB_0960394" "chr7B" 82.609 46 8 0 1 46 11218800 11218845 4.36e-05 48.2
"SNP_FB_0960394" "chr7B" 81.25 48 9 0 1 48 10487138 10487091 0.000152 47.3
"SNP_FB_0960394" "chr7B" 95.238 21 1 0 29 49 17233547 17233567 0.96 34.6
"SNP_FB_0960394" "chr7B" 95.238 21 1 0 29 49 17238983 17239003 0.96 34.6
"SNP_FB_0960394" "chr7B" 90.909 22 2 0 27 48 6543511 6543490 3.4 31.9
"SNP_FB_0960394" "chr7B" 90.909 22 2 0 17 38 7620609 7620588 3.4 31.9
"SNP_FB_0960394" "chr8B" 91.667 48 4 0 1 48 10120412 10120365 1.33e-11 69.8
"SNP_FB_0960394" "chr8B" 97.5 40 1 0 1 40 12617550 12617511 4.66e-11 68.9
"SNP_FB_0960394" "chr8B" 93.333 45 3 0 4 48 25117884 25117840 4.66e-11 68.9
"SNP_FB_0960394" "chr8B" 89.583 48 5 0 1 48 24108909 24108956 5.67e-10 65.3
"SNP_FB_0960394" "chr8B" 87.5 48 6 0 1 48 24214469 24214516 6.91e-09 60.8
"SNP_FB_0960394" "chr8B" 92.105 38 3 0 1 38 3202751 3202714 2.94e-07 56.3
"SNP_FB_0960394" "chr8B" 92.105 38 3 0 1 38 3233577 3233540 2.94e-07 56.3
"SNP_FB_0960394" "chr8B" 85.417 48 7 0 1 48 20154486 20154533 2.94e-07 56.3
"SNP_FB_0960394" "chr8B" 85.417 48 7 0 1 48 23914937 23914984 2.94e-07 56.3
"SNP_FB_0960394" "chr8B" 85.417 48 7 0 1 48 24188870 24188917 2.94e-07 56.3
"SNP_FB_0960394" "chr8B" 90 40 4 0 1 40 6285180 6285219 2.94e-07 55.4
"SNP_FB_0960394" "chr8B" 85.106 47 7 0 2 48 24214346 24214392 1.03e-06 54.5
"SNP_FB_0960394" "chr8B" 90 40 3 1 1 40 14217304 14217266 3.58e-06 51.8
"SNP_FB_0960394" "chr8B" 81.25 48 9 0 1 48 24188994 24189041 0.000152 47.3
"SNP_FB_0960394" "chr8B" 79.167 48 10 0 1 48 25122533 25122580 0.002 42.8
"SNP_FB_0960394" "chr8B" 89.286 28 3 0 21 48 22079900 22079873 0.079 38.3
"SNP_FB_0960394" "chr8B" 87.5 32 3 1 17 48 8168736 8168706 0.079 37.4
"SNP_FB_0960394" "chr8B" 95 20 1 0 18 37 4773766 4773785 3.4 32.8
"SNP_FB_0960394" "chr8B" 95 20 1 0 18 37 4776181 4776200 3.4 32.8
"SNP_FB_0960394" "chr8B" 90.909 22 2 0 18 39 1976133 1976112 3.4 31.9
"SNP_FB_0960394" "chr8B" 85.185 27 4 0 18 44 8499291 8499317 3.4 31.9
"SNP_FB_0960394" "chr10B" 91.667 48 4 0 1 48 74735 74782 1.33e-11 69.8
"SNP_FB_0960394" "chr10B" 91.304 46 4 0 3 48 19429815 19429860 1.63e-10 66.2
"SNP_FB_0960394" "chr10B" 89.583 48 5 0 1 48 8437071 8437024 5.67e-10 65.3
"SNP_FB_0960394" "chr10B" 89.362 47 5 0 2 48 17482504 17482458 1.98e-09 63.5
"SNP_FB_0960394" "chr10B" 89.583 48 4 1 1 48 22847519 22847565 6.91e-09 61.7
"SNP_FB_0960394" "chr10B" 87.5 48 6 0 1 48 17123535 17123582 6.91e-09 60.8
"SNP_FB_0960394" "chr10B" 87.5 48 6 0 1 48 24900888 24900841 6.91e-09 60.8
"SNP_FB_0960394" "chr10B" 87.234 47 6 0 2 48 3701694 3701648 2.41e-08 59
"SNP_FB_0960394" "chr10B" 87.234 47 6 0 2 48 12014222 12014268 2.41e-08 59
"SNP_FB_0960394" "chr10B" 92.5 40 2 1 1 40 21547022 21546984 2.94e-07 56.3
"SNP_FB_0960394" "chr10B" 85.417 48 7 0 1 48 24900764 24900717 2.94e-07 56.3
"SNP_FB_0960394" "chr10B" 92.683 41 1 2 1 40 23702591 23702630 1.03e-06 54.5
"SNP_FB_0960394" "chr10B" 84.783 46 7 0 1 46 15300048 15300093 3.58e-06 52.7
"SNP_FB_0960394" "chr10B" 94.118 34 1 1 7 40 6108494 6108526 1.25e-05 50
"SNP_FB_0960394" "chr10B" 84.783 46 6 1 1 46 20026897 20026853 4.36e-05 49.1
"SNP_FB_0960394" "chr10B" 81.25 48 9 0 1 48 4834490 4834537 0.000152 47.3
"SNP_FB_0960394" "chr10B" 80.851 47 9 0 2 48 15299925 15299971 0.000531 45.5
"SNP_FB_0960394" "chr10B" 88.889 27 3 0 17 43 11382749 11382723 0.28 36.5
"SNP_FB_0960394" "chr10B" 89.286 28 2 1 17 43 22908381 22908408 0.96 34.6
"SNP_FB_0960394" "chr10B" 88.889 27 1 1 26 50 12536417 12536443 0.96 33.7
"SNP_FB_0960394" "chr10B" 95 20 1 0 17 36 35071538 35071519 3.4 32.8
"SNP_FB_0960394" "chr11B" 91.667 48 4 0 1 48 18432503 18432550 1.33e-11 69.8
"SNP_FB_0960394" "chr11B" 89.583 48 5 0 1 48 14237504 14237457 5.67e-10 65.3
"SNP_FB_0960394" "chr11B" 89.583 48 5 0 1 48 14296644 14296597 5.67e-10 65.3
"SNP_FB_0960394" "chr11B" 89.362 47 5 0 2 48 15747312 15747266 1.98e-09 63.5
"SNP_FB_0960394" "chr11B" 94.872 39 2 0 1 39 6489584 6489622 1.98e-09 62.6
"SNP_FB_0960394" "chr11B" 87.5 48 6 0 1 48 14826780 14826733 6.91e-09 60.8
"SNP_FB_0960394" "chr11B" 87.5 48 6 0 1 48 18639797 18639750 6.91e-09 60.8
"SNP_FB_0960394" "chr11B" 92.5 40 3 0 1 40 30384138 30384099 2.41e-08 59.9
"SNP_FB_0960394" "chr11B" 85.417 48 7 0 1 48 20479588 20479635 2.94e-07 56.3
"SNP_FB_0960394" "chr11B" 85.417 48 7 0 1 48 24977650 24977697 2.94e-07 56.3
"SNP_FB_0960394" "chr11B" 90 40 4 0 1 40 33548880 33548919 2.94e-07 55.4
"SNP_FB_0960394" "chr11B" 89.744 39 4 0 1 39 6495033 6494995 1.03e-06 53.6
"SNP_FB_0960394" "chr11B" 85.417 48 6 1 1 48 31685347 31685393 3.58e-06 52.7
"SNP_FB_0960394" "chr11B" 85.417 48 6 1 1 48 31686230 31686276 3.58e-06 52.7
"SNP_FB_0960394" "chr11B" 84.444 45 7 0 4 48 24977777 24977821 1.25e-05 50.9
"SNP_FB_0960394" "chr11B" 96.667 30 1 0 21 50 25781669 25781698 1.25e-05 50.9
"SNP_FB_0960394" "chr11B" 84.783 46 6 1 1 46 13116360 13116404 4.36e-05 49.1
"SNP_FB_0960394" "chr11B" 82.609 46 2 1 1 46 31685229 31685268 4.36e-05 49.1
"SNP_FB_0960394" "chr11B" 82.609 46 2 1 1 46 31686112 31686151 4.36e-05 49.1
"SNP_FB_0960394" "chr11B" 85.366 41 6 0 8 48 18518378 18518338 4.36e-05 48.2
"SNP_FB_0960394" "chr11B" 85 40 6 0 1 40 19219629 19219590 0.000152 46.4
"SNP_FB_0960394" "chr11B" 84.211 38 6 0 11 48 14921534 14921497 0.002 42.8
"SNP_FB_0960394" "chr11B" 79.167 48 10 0 1 48 19219533 19219486 0.002 42.8
"SNP_FB_0960394" "chr11B" 87.5 32 4 0 17 48 32256757 32256788 0.006 41
"SNP_FB_0960394" "chr11B" 92.593 27 1 1 22 48 5975865 5975890 0.079 37.4
"SNP_FB_0960394" "chr11B" 84.375 32 5 0 17 48 18558597 18558566 0.28 36.5
"SNP_FB_0960394" "chr11B" 82.353 34 6 0 3 36 31676747 31676780 0.28 35.6
"SNP_FB_0960394" "chr11B" 89.286 28 2 1 21 48 30490308 30490334 0.96 34.6
"SNP_FB_0960394" "chr11B" 90.909 22 2 0 17 38 30353582 30353603 3.4 31.9
"SNP_FB_0960394" "chr11B" 90.909 22 2 0 17 38 33158758 33158779 3.4 31.9
"SNP_FB_0960394" "chr5B" 97.436 39 1 0 1 39 19974255 19974217 1.63e-10 67.1
"SNP_FB_0960394" "chr5B" 91.304 46 4 0 1 46 36271652 36271697 1.63e-10 66.2
"SNP_FB_0960394" "chr5B" 89.583 48 5 0 1 48 17054584 17054631 5.67e-10 65.3
"SNP_FB_0960394" "chr5B" 94.872 39 2 0 2 40 25099340 25099378 1.98e-09 62.6
"SNP_FB_0960394" "chr5B" 87.5 48 6 0 1 48 14330186 14330139 6.91e-09 60.8
"SNP_FB_0960394" "chr5B" 87.5 48 6 0 1 48 26149510 26149463 6.91e-09 60.8
"SNP_FB_0960394" "chr5B" 87.5 48 6 0 1 48 26160167 26160214 6.91e-09 60.8
"SNP_FB_0960394" "chr5B" 94.737 38 2 0 3 40 38307150 38307113 6.91e-09 60.8
"SNP_FB_0960394" "chr5B" 92.5 40 3 0 1 40 15275395 15275356 2.41e-08 59.9
"SNP_FB_0960394" "chr5B" 89.362 47 4 1 2 48 33947111 33947066 2.41e-08 59.9
"SNP_FB_0960394" "chr5B" 86.957 46 6 0 1 46 11832091 11832046 8.42e-08 57.2
"SNP_FB_0960394" "chr5B" 94.444 36 2 0 5 40 38295490 38295455 8.42e-08 57.2
"SNP_FB_0960394" "chr5B" 92.105 38 3 0 1 38 16244435 16244472 2.94e-07 56.3
"SNP_FB_0960394" "chr5B" 88.889 45 4 1 4 48 28227985 28227942 2.94e-07 56.3
"SNP_FB_0960394" "chr5B" 90 40 4 0 1 40 33531730 33531691 2.94e-07 55.4
"SNP_FB_0960394" "chr5B" 90 40 4 0 1 40 33674269 33674230 2.94e-07 55.4
"SNP_FB_0960394" "chr5B" 90 40 4 0 1 40 33704946 33704907 2.94e-07 55.4
"SNP_FB_0960394" "chr5B" 92.683 41 1 2 1 40 3873287 3873326 1.03e-06 54.5
"SNP_FB_0960394" "chr5B" 87.179 39 5 0 1 39 4730093 4730055 4.36e-05 49.1
"SNP_FB_0960394" "chr5B" 85 40 6 0 1 40 6168007 6167968 0.000152 46.4
"SNP_FB_0960394" "chr5B" 80.435 46 9 0 1 46 35457109 35457064 0.002 43.7
"SNP_FB_0960394" "chr5B" 85 40 5 1 1 39 5311935 5311896 0.002 42.8
"SNP_FB_0960394" "chr5B" 90.625 32 2 1 17 48 7544401 7544371 0.006 41.9
"SNP_FB_0960394" "chr5B" 78.261 46 10 0 1 46 18290630 18290675 0.023 39.2
"SNP_FB_0960394" "chr5B" 82.051 39 6 1 8 46 35457038 35457001 0.28 36.5
"SNP_FB_0960394" "chr5B" 86.207 29 4 0 16 44 9295683 9295655 0.28 35.6
"SNP_FB_0960394" "chr5B" 83.871 31 5 0 12 42 38521272 38521302 0.96 34.6
"SNP_FB_0960394" "chr5B" 91.304 23 2 0 18 40 3171166 3171188 0.96 33.7
"SNP_FB_0960394" "chr5B" 90.909 22 2 0 22 43 37336935 37336914 3.4 31.9
"SNP_FB_0960394" "chr5B" 90.909 22 2 0 22 43 37346538 37346517 3.4 31.9
"SNP_FB_0960394" "chr4B" 89.13 46 5 0 1 46 7129634 7129679 6.91e-09 61.7
"SNP_FB_0960394" "chr4B" 87.5 48 6 0 1 48 18846052 18846005 6.91e-09 60.8
"SNP_FB_0960394" "chr4B" 92.5 40 2 1 1 39 2617767 2617728 2.94e-07 56.3
"SNP_FB_0960394" "chr4B" 85 40 6 0 7 46 16076805 16076844 0.000152 46.4
"SNP_FB_0960394" "chr4B" 85 40 6 0 7 46 16077138 16077177 0.000152 46.4
"SNP_FB_0960394" "chr4B" 87.097 31 4 0 16 46 7129885 7129915 0.023 39.2
"SNP_FB_0960394" "chr4B" 88.889 27 2 1 22 48 22378999 22379024 3.4 32.8
"SNP_FB_0960394" "chr4B" 88.889 27 2 1 22 48 22384597 22384622 3.4 32.8
"SNP_FB_0960394" "chr12B" 87.5 48 6 0 1 48 11865266 11865313 6.91e-09 60.8
"SNP_FB_0960394" "chr12B" 92.5 40 2 1 1 40 8223175 8223137 2.94e-07 56.3
"SNP_FB_0960394" "chr12B" 91.667 36 2 1 5 40 8525661 8525627 4.36e-05 49.1
"SNP_FB_0960398" "chr9B" 100 50 0 0 1 50 24135733 24135684 4.08e-18 91.5
"SNP_FB_0960398" "chr9B" 80 50 10 0 1 50 35328095 35328046 0.000152 46.4
"SNP_FB_0960398" "chr9B" 83.333 42 7 0 1 42 26817605 26817564 0.000531 45.5
"SNP_FB_0960398" "chr9B" 79.545 44 9 0 1 44 27054682 27054725 0.023 40.1
"SNP_FB_0960398" "chr9B" 79.545 44 9 0 1 44 35318690 35318733 0.023 40.1
"SNP_FB_0960398" "chr9B" 88.462 26 3 0 1 26 25059125 25059150 0.96 34.6
"SNP_FB_0960398" "chr9B" 76.19 42 10 0 3 44 18927763 18927722 3.4 31.9
"SNP_FB_0960398" "chr6B" 89.13 46 5 0 1 46 11625326 11625281 6.91e-09 61.7
"SNP_FB_0960398" "chr6B" 81.818 44 8 0 1 44 10210430 10210387 0.000531 44.6
"SNP_FB_0960398" "chr6B" 77.551 49 7 1 1 49 2684280 2684324 0.023 39.2
"SNP_FB_0960398" "chr1B" 87.5 48 6 0 1 48 12524009 12524056 6.91e-09 60.8
"SNP_FB_0960398" "chr14B" 87.234 47 6 0 1 47 20653313 20653267 2.41e-08 59
"SNP_FB_0960398" "chr14B" 84.091 44 7 0 1 44 9592856 9592899 4.36e-05 49.1
"SNP_FB_0960398" "chr14B" 84.091 44 7 0 1 44 9630653 9630696 4.36e-05 49.1
"SNP_FB_0960398" "chr7B" 85.714 49 7 0 2 50 4486834 4486882 8.42e-08 58.1
"SNP_FB_0960398" "chr7B" 81.25 48 9 0 1 48 13853288 13853335 0.000152 47.3
"SNP_FB_0960398" "chr7B" 79.592 49 9 1 1 49 11220819 11220772 0.006 41
"SNP_FB_0960398" "chr8B" 87.5 48 5 1 1 48 24113181 24113135 8.42e-08 57.2
"SNP_FB_0960398" "chr8B" 87.5 48 5 1 1 48 24144931 24144885 8.42e-08 57.2
"SNP_FB_0960398" "chr8B" 85.417 48 7 0 1 48 3200576 3200623 2.94e-07 56.3
"SNP_FB_0960398" "chr8B" 85.417 48 7 0 1 48 3231402 3231449 2.94e-07 56.3
"SNP_FB_0960398" "chr8B" 85.106 47 7 0 1 47 8166810 8166856 1.03e-06 54.5
"SNP_FB_0960398" "chr8B" 85.106 47 7 0 1 47 20156266 20156220 1.03e-06 54.5
"SNP_FB_0960398" "chr8B" 79.545 44 9 0 1 44 12349344 12349387 0.023 40.1
"SNP_FB_0960398" "chr8B" 76 50 12 0 1 50 10118171 10118220 0.079 37.4
"SNP_FB_0960398" "chr8B" 78.571 42 9 0 3 44 10510658 10510699 0.28 36.5
"SNP_FB_0960398" "chr17B" 88.372 43 5 0 1 43 14757541 14757583 2.94e-07 56.3
"SNP_FB_0960398" "chr17B" 85.106 47 7 0 1 47 19590167 19590121 1.03e-06 54.5
"SNP_FB_0960398" "chr17B" 78.571 42 9 0 1 42 27317362 27317321 0.28 36.5
"SNP_FB_0960398" "chr13B" 84 50 8 0 1 50 20849344 20849393 2.94e-07 55.4
"SNP_FB_0960398" "chr13B" 84 50 8 0 1 50 20860220 20860269 2.94e-07 55.4
"SNP_FB_0960398" "chr13B" 85.106 47 7 0 1 47 27164641 27164687 1.03e-06 54.5
"SNP_FB_0960398" "chr13B" 85.106 47 7 0 1 47 32463768 32463814 1.03e-06 54.5
"SNP_FB_0960398" "chr13B" 85.106 47 7 0 1 47 40425721 40425675 1.03e-06 54.5
"SNP_FB_0960398" "chr13B" 86.364 44 6 0 1 44 28179385 28179342 1.03e-06 53.6
"SNP_FB_0960398" "chr13B" 84.091 44 7 0 1 44 22759911 22759868 4.36e-05 49.1
"SNP_FB_0960398" "chr13B" 84.091 44 7 0 1 44 22772221 22772178 4.36e-05 49.1
"SNP_FB_0960398" "chr13B" 81.818 44 8 0 1 44 16222401 16222358 0.000531 44.6
"SNP_FB_0960398" "chr13B" 81.818 44 8 0 1 44 21020082 21020039 0.000531 44.6
"SNP_FB_0960398" "chr13B" 79.545 44 9 0 1 44 15025905 15025948 0.023 40.1
"SNP_FB_0960398" "chr13B" 79.545 44 9 0 1 44 30724219 30724262 0.023 40.1
"SNP_FB_0960398" "chr13B" 79.545 44 9 0 1 44 30733152 30733195 0.023 40.1
"SNP_FB_0960398" "chr13B" 77.551 49 11 0 1 49 31136975 31137023 0.023 40.1
"SNP_FB_0960398" "chr13B" 78.571 42 9 0 3 44 27870810 27870851 0.28 36.5
"SNP_FB_0960398" "chr10B" 85.106 47 7 0 1 47 17664352 17664398 1.03e-06 54.5
"SNP_FB_0960398" "chr10B" 86.364 44 6 0 1 44 11873291 11873334 1.03e-06 53.6
"SNP_FB_0960398" "chr10B" 86.364 44 6 0 1 44 11885353 11885396 1.03e-06 53.6
"SNP_FB_0960398" "chr10B" 82.979 47 8 0 1 47 2702369 2702323 1.25e-05 50
"SNP_FB_0960398" "chr10B" 84.091 44 7 0 1 44 17480424 17480467 4.36e-05 49.1
"SNP_FB_0960398" "chr10B" 78.723 47 10 0 1 47 17126066 17126020 0.006 41
"SNP_FB_0960398" "chr10B" 74 50 13 0 1 50 14555703 14555654 3.4 32.8
"SNP_FB_0960398" "chr11B" 83.673 49 8 0 1 49 29567655 29567607 1.03e-06 53.6
"SNP_FB_0960398" "chr11B" 87.5 40 5 0 5 44 32257934 32257895 1.25e-05 50.9
"SNP_FB_0960398" "chr11B" 84.091 44 7 0 1 44 18508727 18508770 4.36e-05 49.1
"SNP_FB_0960398" "chr11B" 79.592 49 10 0 1 49 14591627 14591579 0.000531 44.6
"SNP_FB_0960398" "chr11B" 81.818 44 8 0 1 44 31678790 31678747 0.000531 44.6
"SNP_FB_0960398" "chr11B" 80.435 46 9 0 1 46 18556676 18556721 0.002 43.7
"SNP_FB_0960398" "chr11B" 77.273 44 10 0 1 44 6491531 6491488 0.28 35.6
"SNP_FB_0960398" "chr11B" 77.273 44 10 0 1 44 6493122 6493165 0.28 35.6
"SNP_FB_0960398" "chr5B" 84.444 45 7 0 1 45 20246229 20246273 1.25e-05 50.9
"SNP_FB_0960398" "chr5B" 82.979 47 8 0 1 47 20262902 20262856 1.25e-05 50
"SNP_FB_0960398" "chr5B" 82.979 47 8 0 1 47 28226045 28226091 1.25e-05 50
"SNP_FB_0960398" "chr5B" 80.851 47 9 0 1 47 12035944 12035898 0.000531 45.5
"SNP_FB_0960398" "chr5B" 81.818 44 8 0 1 44 11826133 11826176 0.000531 44.6
"SNP_FB_0960398" "chr5B" 81.818 44 8 0 1 44 36273712 36273669 0.000531 44.6
"SNP_FB_0960398" "chr5B" 80.435 46 9 0 1 46 15273435 15273480 0.002 43.7
"SNP_FB_0960398" "chr5B" 75.51 49 12 0 1 49 7351650 7351698 0.28 35.6
"SNP_FB_0960398" "chr16B" 82.979 47 8 0 1 47 23446268 23446314 1.25e-05 50
"SNP_FB_0960398" "chr16B" 82.979 47 8 0 1 47 23455124 23455170 1.25e-05 50
"SNP_FB_0960398" "chr16B" 79.592 49 10 0 1 49 32695720 32695768 0.000531 44.6
"SNP_FB_0960398" "chr16B" 76.744 43 10 0 1 43 29011140 29011182 0.96 33.7
"SNP_FB_0960398" "chr15B" 81.818 44 8 0 1 44 35041624 35041667 0.000531 44.6
"SNP_FB_0960398" "chr15B" 81.818 44 8 0 1 44 36161086 36161043 0.000531 44.6
"SNP_FB_0960398" "chr15B" 82.051 39 7 0 6 44 32342668 32342630 0.023 40.1
"SNP_FB_0960398" "chr15B" 77.273 44 10 0 1 44 44847503 44847460 0.28 35.6
"SNP_FB_0960398" "chr15B" 77.5 40 9 0 1 40 24855674 24855635 3.4 32.8
"SNP_FB_0960398" "chr2B" 79.545 44 9 0 1 44 14261062 14261105 0.023 40.1
"SNP_FB_0960398" "chr2B" 79.545 44 9 0 1 44 20665649 20665692 0.023 40.1
"SNP_FB_0960398" "chr2B" 77.083 48 11 0 1 48 22123931 22123978 0.079 38.3
"SNP_FB_0960398" "chr2B" 88.462 26 3 0 15 40 32345297 32345322 0.96 34.6
"SNP_FB_0960398" "chr2B" 76.744 43 10 0 1 43 21117541 21117499 0.96 33.7
"SNP_FB_0960398" "chr2B" 77.5 40 9 0 1 40 28548416 28548455 3.4 32.8
"SNP_FB_0960398" "chr4B" 79.545 44 9 0 1 44 16080143 16080100 0.023 40.1
"SNP_FB_0960401" "chr9B" 100 50 0 0 1 50 24136324 24136373 4.08e-18 91.5
"SNP_FB_0960401" "chr9B" 84 50 8 0 1 50 26818329 26818378 2.94e-07 55.4
"SNP_FB_0960401" "chr9B" 83.673 49 8 0 1 49 25256961 25256913 1.03e-06 53.6
"SNP_FB_0960401" "chr9B" 84.783 46 7 0 1 46 14251637 14251592 3.58e-06 52.7
"SNP_FB_0960401" "chr9B" 84.783 46 7 0 1 46 20599808 20599763 3.58e-06 52.7
"SNP_FB_0960401" "chr9B" 84.444 45 7 0 1 45 18928496 18928540 1.25e-05 50.9
"SNP_FB_0960401" "chr9B" 82.609 46 8 0 1 46 24178793 24178748 4.36e-05 48.2
"SNP_FB_0960401" "chr9B" 82.609 46 8 0 1 46 26577750 26577705 4.36e-05 48.2
"SNP_FB_0960401" "chr9B" 82.609 46 8 0 1 46 27053959 27053914 4.36e-05 48.2
"SNP_FB_0960401" "chr9B" 80.435 46 9 0 1 46 22498363 22498408 0.002 43.7
"SNP_FB_0960401" "chr9B" 80 50 9 1 1 50 16990501 16990453 0.002 42.8
"SNP_FB_0960401" "chr9B" 85.294 34 5 0 16 49 25256874 25256841 0.023 40.1
"SNP_FB_0960401" "chr11B" 91.837 49 4 0 1 49 24982052 24982100 3.82e-12 71.6
"SNP_FB_0960401" "chr11B" 90 50 5 0 1 50 29568188 29568237 4.66e-11 68.9
"SNP_FB_0960401" "chr11B" 88 50 6 0 1 50 18508007 18507958 5.67e-10 64.4
"SNP_FB_0960401" "chr11B" 86.667 45 6 0 1 45 14592352 14592396 2.94e-07 55.4
"SNP_FB_0960401" "chr11B" 84 50 8 0 1 50 25783953 25784002 2.94e-07 55.4
"SNP_FB_0960401" "chr11B" 84 50 8 0 1 50 32258662 32258711 2.94e-07 55.4
"SNP_FB_0960401" "chr11B" 96.774 31 1 0 1 31 6492237 6492267 3.58e-06 52.7
"SNP_FB_0960401" "chr11B" 84.783 46 7 0 1 46 6492403 6492358 3.58e-06 52.7
"SNP_FB_0960401" "chr11B" 84.444 45 7 0 1 45 25915528 25915572 1.25e-05 50.9
"SNP_FB_0960401" "chr11B" 81.633 49 9 0 1 49 31679518 31679566 4.36e-05 49.1
"SNP_FB_0960401" "chr11B" 82.609 46 8 0 1 46 23230729 23230684 4.36e-05 48.2
"SNP_FB_0960401" "chr11B" 82.609 46 8 0 1 46 33551549 33551594 4.36e-05 48.2
"SNP_FB_0960401" "chr11B" 80.435 46 9 0 1 46 14824728 14824683 0.002 43.7
"SNP_FB_0960401" "chr11B" 90.323 31 3 0 1 31 18553831 18553801 0.002 43.7
"SNP_FB_0960401" "chr11B" 80.435 46 9 0 1 46 20482258 20482303 0.002 43.7
"SNP_FB_0960401" "chr13B" 90 50 5 0 1 50 19765199 19765248 4.66e-11 68.9
"SNP_FB_0960401" "chr13B" 86 50 7 0 1 50 15025279 15025230 2.41e-08 59.9
"SNP_FB_0960401" "chr13B" 86 50 7 0 1 50 16223180 16223229 2.41e-08 59.9
"SNP_FB_0960401" "chr13B" 86 50 7 0 1 50 21020798 21020847 2.41e-08 59.9
"SNP_FB_0960401" "chr13B" 86 50 7 0 1 50 28180109 28180158 2.41e-08 59.9
"SNP_FB_0960401" "chr13B" 84 50 8 0 1 50 15084964 15084915 2.94e-07 55.4
"SNP_FB_0960401" "chr13B" 86.667 45 6 0 1 45 27870068 27870024 2.94e-07 55.4
"SNP_FB_0960401" "chr13B" 84 50 8 0 1 50 28998514 28998465 2.94e-07 55.4
"SNP_FB_0960401" "chr13B" 84 50 8 0 1 50 31136252 31136203 2.94e-07 55.4
"SNP_FB_0960401" "chr13B" 84 50 8 0 1 50 32532752 32532703 2.94e-07 55.4
"SNP_FB_0960401" "chr13B" 84.783 46 7 0 1 46 13000657 13000612 3.58e-06 52.7
"SNP_FB_0960401" "chr13B" 84.783 46 7 0 1 46 27163977 27163932 3.58e-06 52.7
"SNP_FB_0960401" "chr13B" 82 50 9 0 1 50 19807657 19807608 1.25e-05 50.9
"SNP_FB_0960401" "chr13B" 82 50 9 0 1 50 30723495 30723446 1.25e-05 50.9
"SNP_FB_0960401" "chr13B" 82 50 9 0 1 50 30732428 30732379 1.25e-05 50.9
"SNP_FB_0960401" "chr13B" 80 50 10 0 1 50 22772950 22772999 0.000152 46.4
"SNP_FB_0960401" "chr13B" 80.435 46 9 0 1 46 41137416 41137371 0.002 43.7
"SNP_FB_0960401" "chr13B" 95.238 21 1 0 3 23 18976514 18976494 0.96 34.6
"SNP_FB_0960401" "chr13B" 95.238 21 1 0 3 23 18987334 18987314 0.96 34.6
"SNP_FB_0960401" "chr15B" 93.333 45 3 0 1 45 36161811 36161855 4.66e-11 68.9
"SNP_FB_0960401" "chr15B" 86 50 7 0 1 50 44848199 44848248 2.41e-08 59.9
"SNP_FB_0960401" "chr15B" 84.783 46 7 0 1 46 19702454 19702409 3.58e-06 52.7
"SNP_FB_0960401" "chr15B" 82 50 9 0 1 50 35040912 35040863 1.25e-05 50.9
"SNP_FB_0960401" "chr15B" 82.609 46 8 0 1 46 21737680 21737635 4.36e-05 48.2
"SNP_FB_0960401" "chr15B" 82.609 46 8 0 1 46 21750151 21750106 4.36e-05 48.2
"SNP_FB_0960401" "chr15B" 82.222 45 8 0 1 45 27097457 27097413 0.000152 46.4
"SNP_FB_0960401" "chr15B" 90.323 31 3 0 1 31 26349103 26349073 0.002 43.7
"SNP_FB_0960401" "chr15B" 80.435 46 9 0 1 46 38956429 38956474 0.002 43.7
"SNP_FB_0960401" "chr15B" 81.395 43 8 0 1 43 35037538 35037580 0.002 42.8
"SNP_FB_0960401" "chr15B" 87.097 31 4 0 1 31 34168052 34168022 0.023 39.2
"SNP_FB_0960401" "chr2B" 88 50 6 0 1 50 22769006 22769055 5.67e-10 64.4
"SNP_FB_0960401" "chr2B" 86.957 46 6 0 1 46 28547705 28547660 8.42e-08 57.2
"SNP_FB_0960401" "chr2B" 84.783 46 7 0 1 46 25107207 25107162 3.58e-06 52.7
"SNP_FB_0960401" "chr2B" 84.783 46 7 0 1 46 28369541 28369496 3.58e-06 52.7
"SNP_FB_0960401" "chr2B" 82 50 9 0 1 50 21118266 21118315 1.25e-05 50.9
"SNP_FB_0960401" "chr2B" 93.548 31 2 0 1 31 14260338 14260308 4.36e-05 48.2
"SNP_FB_0960401" "chr2B" 90.323 31 3 0 1 31 12601238 12601208 0.002 43.7
"SNP_FB_0960401" "chr2B" 80.435 46 9 0 1 46 16387930 16387885 0.002 43.7
"SNP_FB_0960401" "chr2B" 78.261 46 10 0 1 46 27540614 27540569 0.023 39.2
"SNP_FB_0960401" "chr7B" 88 50 6 0 1 50 4486264 4486215 5.67e-10 64.4
"SNP_FB_0960401" "chr7B" 86 50 7 0 1 50 7963299 7963250 2.41e-08 59.9
"SNP_FB_0960401" "chr7B" 82.609 46 8 0 1 46 6954771 6954816 4.36e-05 48.2
"SNP_FB_0960401" "chr8B" 88 50 6 0 1 50 12348627 12348578 5.67e-10 64.4
"SNP_FB_0960401" "chr8B" 86 50 7 0 1 50 24126794 24126843 2.41e-08 59.9
"SNP_FB_0960401" "chr8B" 86 50 7 0 1 50 24158544 24158593 2.41e-08 59.9
"SNP_FB_0960401" "chr8B" 86.667 45 6 0 1 45 10509917 10509873 2.94e-07 55.4
"SNP_FB_0960401" "chr8B" 84.783 46 7 0 1 46 8166087 8166042 3.58e-06 52.7
"SNP_FB_0960401" "chr8B" 84.783 46 7 0 1 46 14214682 14214637 3.58e-06 52.7
"SNP_FB_0960401" "chr8B" 84.783 46 7 0 1 46 25115217 25115172 3.58e-06 52.7
"SNP_FB_0960401" "chr8B" 83.333 48 8 0 1 48 26304253 26304300 3.58e-06 51.8
"SNP_FB_0960401" "chr8B" 82.609 46 8 0 1 46 6287836 6287881 4.36e-05 48.2
"SNP_FB_0960401" "chr8B" 79.167 48 10 0 1 48 13380057 13380104 0.002 42.8
"SNP_FB_0960401" "chr8B" 78.261 46 10 0 1 46 25125979 25126024 0.023 39.2
"SNP_FB_0960401" "chr1B" 86 50 7 0 1 50 8137312 8137361 2.41e-08 59.9
"SNP_FB_0960401" "chr1B" 86 50 7 0 1 50 21157165 21157214 2.41e-08 59.9
"SNP_FB_0960401" "chr1B" 82.609 46 8 0 1 46 4303119 4303074 4.36e-05 48.2
"SNP_FB_0960401" "chr1B" 82.609 46 8 0 1 46 6341205 6341160 4.36e-05 48.2
"SNP_FB_0960401" "chr1B" 82.609 46 8 0 1 46 9479410 9479455 4.36e-05 48.2
"SNP_FB_0960401" "chr1B" 82.609 46 8 0 1 46 9491566 9491611 4.36e-05 48.2
"SNP_FB_0960401" "chr1B" 82.609 46 8 0 1 46 15245143 15245098 4.36e-05 48.2
"SNP_FB_0960401" "chr1B" 90.323 31 3 0 1 31 12523291 12523261 0.002 43.7
"SNP_FB_0960401" "chr1B" 83.784 37 6 0 1 37 12804205 12804241 0.006 41
"SNP_FB_0960401" "chr1B" 83.784 37 6 0 1 37 12849657 12849693 0.006 41
"SNP_FB_0960401" "chr4B" 86 50 7 0 1 50 16080966 16081015 2.41e-08 59.9
"SNP_FB_0960401" "chr4B" 84.783 46 7 0 1 46 8570228 8570273 3.58e-06 52.7
"SNP_FB_0960401" "chr4B" 82.609 46 8 0 1 46 6927214 6927259 4.36e-05 48.2
"SNP_FB_0960401" "chr4B" 80.435 46 9 0 1 46 3066086 3066131 0.002 43.7
"SNP_FB_0960401" "chr4B" 90.323 31 2 1 1 31 2615709 2615680 0.023 40.1
"SNP_FB_0960401" "chr16B" 86 50 7 0 1 50 5372190 5372141 2.41e-08 59.9
"SNP_FB_0960401" "chr16B" 86 50 7 0 1 50 5379844 5379795 2.41e-08 59.9
"SNP_FB_0960401" "chr16B" 86 50 7 0 1 50 22807212 22807163 2.41e-08 59.9
"SNP_FB_0960401" "chr16B" 86.667 45 6 0 1 45 29393858 29393902 2.94e-07 55.4
"SNP_FB_0960401" "chr16B" 84.783 46 7 0 1 46 19249964 19249919 3.58e-06 52.7
"SNP_FB_0960401" "chr16B" 84.783 46 7 0 1 46 23445544 23445499 3.58e-06 52.7
"SNP_FB_0960401" "chr16B" 84.783 46 7 0 1 46 23454400 23454355 3.58e-06 52.7
"SNP_FB_0960401" "chr16B" 84.444 45 7 0 1 45 32694996 32694952 1.25e-05 50.9
"SNP_FB_0960401" "chr16B" 82.609 46 8 0 1 46 16357161 16357116 4.36e-05 48.2
"SNP_FB_0960401" "chr16B" 82.609 46 8 0 1 46 26958594 26958639 4.36e-05 48.2
"SNP_FB_0960401" "chr16B" 82.609 46 8 0 1 46 29010418 29010373 4.36e-05 48.2
"SNP_FB_0960401" "chr16B" 82.609 46 8 0 1 46 33569978 33569933 4.36e-05 48.2
"SNP_FB_0960401" "chr16B" 81.25 48 9 0 1 48 33101323 33101370 0.000152 47.3
"SNP_FB_0960401" "chr16B" 90.323 31 3 0 1 31 12518750 12518720 0.002 43.7
"SNP_FB_0960401" "chr16B" 80.435 46 9 0 1 46 28586282 28586237 0.002 43.7
"SNP_FB_0960401" "chr16B" 87.097 31 4 0 1 31 32383739 32383709 0.023 39.2
"SNP_FB_0960401" "chr16B" 88.462 26 3 0 18 43 20710938 20710963 0.96 34.6
"SNP_FB_0960401" "chr17B" 85.714 49 7 0 1 49 27062334 27062382 8.42e-08 58.1
"SNP_FB_0960401" "chr17B" 84 50 8 0 1 50 26556183 26556134 2.94e-07 55.4
"SNP_FB_0960401" "chr17B" 82.609 46 8 0 1 46 23759077 23759032 4.36e-05 48.2
"SNP_FB_0960401" "chr17B" 82.609 46 8 0 1 46 30231308 30231353 4.36e-05 48.2
"SNP_FB_0960401" "chr17B" 80 50 10 0 1 50 27318027 27318076 0.000152 46.4
"SNP_FB_0960401" "chr10B" 86.957 46 6 0 1 46 2703093 2703138 8.42e-08 57.2
"SNP_FB_0960401" "chr10B" 86.957 46 6 0 1 46 17663628 17663583 8.42e-08 57.2
"SNP_FB_0960401" "chr10B" 84.783 46 7 0 1 46 6111157 6111202 3.58e-06 52.7
"SNP_FB_0960401" "chr10B" 84.783 46 7 0 1 46 21544348 21544303 3.58e-06 52.7
"SNP_FB_0960401" "chr10B" 85.417 48 6 1 1 48 22851044 22851090 3.58e-06 52.7
"SNP_FB_0960401" "chr10B" 84.783 46 7 0 1 46 23705261 23705306 3.58e-06 52.7
"SNP_FB_0960401" "chr10B" 84.444 45 7 0 1 45 7761534 7761490 1.25e-05 50.9
"SNP_FB_0960401" "chr10B" 81.633 49 9 0 1 49 14558365 14558413 4.36e-05 49.1
"SNP_FB_0960401" "chr10B" 82.609 46 8 0 1 46 13287707 13287662 4.36e-05 48.2
"SNP_FB_0960401" "chr10B" 85.714 35 5 0 11 45 17479688 17479654 0.006 41.9
"SNP_FB_0960401" "chr10B" 83.333 30 5 0 12 41 3326371 3326342 3.4 32.8
"SNP_FB_0960401" "chr6B" 85.417 48 7 0 1 48 11816374 11816327 2.94e-07 56.3
"SNP_FB_0960401" "chr6B" 86.667 45 6 0 1 45 2683689 2683645 2.94e-07 55.4
"SNP_FB_0960401" "chr6B" 84.783 46 7 0 1 46 16865049 16865004 3.58e-06 52.7
"SNP_FB_0960401" "chr6B" 82.609 46 8 0 1 46 6097762 6097717 4.36e-05 48.2
"SNP_FB_0960401" "chr6B" 82.609 46 8 0 1 46 9133016 9133061 4.36e-05 48.2
"SNP_FB_0960401" "chr6B" 83.333 48 7 1 1 48 20800813 20800859 4.36e-05 48.2
"SNP_FB_0960401" "chr6B" 82.609 46 8 0 1 46 20820029 20820074 4.36e-05 48.2
"SNP_FB_0960401" "chr6B" 80.435 46 9 0 1 46 22756613 22756568 0.002 43.7
"SNP_FB_0960401" "chr3B" 84 50 8 0 1 50 9785814 9785765 2.94e-07 55.4
"SNP_FB_0960401" "chr3B" 80.435 46 9 0 1 46 25350079 25350034 0.002 43.7
"SNP_FB_0960401" "chr3B" 83.871 31 5 0 1 31 25055284 25055254 0.96 34.6
"SNP_FB_0960401" "chr3B" 83.871 31 5 0 1 31 25055593 25055563 0.96 34.6
"SNP_FB_0960401" "chr5B" 84.783 46 7 0 1 46 3875954 3875999 3.58e-06 52.7
"SNP_FB_0960401" "chr5B" 84.783 46 7 0 1 46 12036668 12036713 3.58e-06 52.7
"SNP_FB_0960401" "chr5B" 84.783 46 7 0 1 46 16247105 16247150 3.58e-06 52.7
"SNP_FB_0960401" "chr5B" 84.783 46 7 0 1 46 28225321 28225276 3.58e-06 52.7
"SNP_FB_0960401" "chr5B" 82 50 9 0 1 50 19971689 19971640 1.25e-05 50.9
"SNP_FB_0960401" "chr5B" 82 50 9 0 1 50 20245579 20245530 1.25e-05 50.9
"SNP_FB_0960401" "chr5B" 82.609 46 8 0 1 46 6165429 6165384 4.36e-05 48.2
"SNP_FB_0960401" "chr5B" 82.609 46 8 0 1 46 33529060 33529015 4.36e-05 48.2
"SNP_FB_0960401" "chr5B" 82.609 46 8 0 1 46 33671599 33671554 4.36e-05 48.2
"SNP_FB_0960401" "chr5B" 82.609 46 8 0 1 46 33702276 33702231 4.36e-05 48.2
"SNP_FB_0960401" "chr5B" 84.444 45 6 1 1 45 36274436 36274479 0.000152 47.3
"SNP_FB_0960401" "chr5B" 90.323 31 3 0 1 31 4726828 4726798 0.002 43.7
"SNP_FB_0960401" "chr5B" 80.435 46 9 0 1 46 13119624 13119579 0.002 43.7
"SNP_FB_0960401" "chr5B" 78 50 11 0 1 50 11825173 11825124 0.006 41.9
"SNP_FB_0960401" "chr5B" 87.097 31 4 0 1 31 26162852 26162882 0.023 39.2
"SNP_FB_0960401" "chr12B" 84.783 46 7 0 1 46 5361829 5361784 3.58e-06 52.7
"SNP_FB_0960401" "chr12B" 80.435 46 9 0 1 46 21197165 21197210 0.002 43.7
"SNP_FB_0960401" "chr14B" 82.609 46 8 0 1 46 8950174 8950129 4.36e-05 48.2
"SNP_FB_0960401" "chr14B" 82.609 46 8 0 1 46 17307629 17307584 4.36e-05 48.2
"SNP_FB_0960401" "chr14B" 82.609 46 8 0 1 46 20229595 20229640 4.36e-05 48.2
"SNP_FB_0960401" "chr14B" 80 50 10 0 1 50 9592177 9592128 0.000152 46.4
"SNP_FB_0960401" "chr14B" 83.784 37 6 0 1 37 16926914 16926950 0.006 41
"SNP_FB_0960401" "chr14B" 81.395 43 7 1 1 43 17529746 17529787 0.023 39.2
"SNP_FB_0960401" "chr14B" 81.395 43 7 1 1 43 17530042 17530083 0.023 39.2
"SNP_FB_0497566" "chr1B" 97.959 49 1 0 2 50 18283667 18283619 6.06e-16 85.1
"SNP_FB_0497566" "chr1B" 84.783 46 7 0 5 50 15686976 15687021 3.58e-06 52.7
"SNP_FB_0497566" "chr1B" 82 50 9 0 1 50 2695521 2695472 1.25e-05 50.9
"SNP_FB_0497566" "chr14B" 88 50 6 0 1 50 6306313 6306362 5.67e-10 64.4
"SNP_FB_0497566" "chr14B" 82 50 9 0 1 50 4411370 4411321 1.25e-05 50.9
"SNP_FB_0497566" "chr14B" 79.592 49 10 0 1 49 28706154 28706202 0.000531 44.6
"SNP_FB_0497566" "chr4B" 87.755 49 6 0 1 49 12327775 12327727 1.98e-09 62.6
"SNP_FB_0497566" "chr4B" 82 50 9 0 1 50 11097728 11097679 1.25e-05 50.9
"SNP_FB_0497566" "chr4B" 77.083 48 11 0 1 48 21139507 21139554 0.079 38.3
"SNP_FB_0497566" "chr10B" 86 50 7 0 1 50 8007362 8007411 2.41e-08 59.9
"SNP_FB_0497566" "chr10B" 82.222 45 8 0 1 45 26851301 26851257 0.000152 46.4
"SNP_FB_0497566" "chr10B" 77.083 48 11 0 1 48 22836702 22836749 0.079 38.3
"SNP_FB_0497566" "chr17B" 86 50 7 0 1 50 2269022 2268973 2.41e-08 59.9
"SNP_FB_0497566" "chr17B" 86 50 6 1 1 49 13466259 13466210 2.94e-07 56.3
"SNP_FB_0497566" "chr17B" 86.667 30 4 0 15 44 27937625 27937596 0.079 37.4
"SNP_FB_0497566" "chr13B" 94.595 37 2 0 1 37 19794490 19794526 2.41e-08 59
"SNP_FB_0497566" "chr13B" 80 50 10 0 1 50 16892038 16892087 0.000152 46.4
"SNP_FB_0497566" "chr13B" 88.889 27 2 1 3 29 34629867 34629842 3.4 32.8
"SNP_FB_0497566" "chr5B" 84 50 8 0 1 50 19664958 19664909 2.94e-07 55.4
"SNP_FB_0497566" "chr5B" 82 50 9 0 1 50 42720752 42720703 1.25e-05 50.9
"SNP_FB_0497566" "chr5B" 88.571 35 4 0 16 50 11381945 11381911 0.000152 46.4
"SNP_FB_0497566" "chr5B" 88.571 35 4 0 16 50 11382209 11382175 0.000152 46.4
"SNP_FB_0497566" "chr5B" 80 50 10 0 1 50 32284691 32284740 0.000152 46.4
"SNP_FB_0497566" "chr5B" 81.818 33 6 0 16 48 33855710 33855742 0.96 33.7
"SNP_FB_0497566" "chr5B" 78.049 41 7 1 4 42 34734481 34734521 3.4 31.9
"SNP_FB_0497566" "chr12B" 84.783 46 7 0 5 50 21788117 21788072 3.58e-06 52.7
"SNP_FB_0497566" "chr12B" 78 50 11 0 1 50 17209632 17209681 0.006 41.9
"SNP_FB_0497566" "chr2B" 82 50 9 0 1 50 30985222 30985173 1.25e-05 50.9
"SNP_FB_0497566" "chr2B" 81.633 49 9 0 1 49 33172377 33172425 4.36e-05 49.1
"SNP_FB_0497566" "chr2B" 80 50 10 0 1 50 16287492 16287443 0.000152 46.4
"SNP_FB_0497566" "chr2B" 79.592 49 10 0 1 49 33189338 33189386 0.000531 44.6
"SNP_FB_0497566" "chr2B" 88 25 3 0 26 50 37048799 37048775 3.4 32.8
"SNP_FB_0497566" "chr6B" 82 50 9 0 1 50 2594770 2594721 1.25e-05 50.9
"SNP_FB_0497566" "chr6B" 82.609 46 8 0 2 47 1234281 1234236 4.36e-05 48.2
"SNP_FB_0497566" "chr6B" 90.909 33 3 0 16 48 30754355 30754387 0.000152 47.3
"SNP_FB_0497566" "chr6B" 89.286 28 3 0 2 29 11704026 11704053 0.079 38.3
"SNP_FB_0497566" "chr8B" 82 50 9 0 1 50 28482690 28482739 1.25e-05 50.9
"SNP_FB_0497566" "chr11B" 91.429 35 3 0 16 50 13271404 13271438 1.25e-05 50.9
"SNP_FB_0497566" "chr11B" 90.909 33 3 0 16 48 23743818 23743850 0.000152 47.3
"SNP_FB_0497566" "chr15B" 82 50 9 0 1 50 1820975 1820926 1.25e-05 50.9
"SNP_FB_0497566" "chr15B" 80 50 10 0 1 50 4782849 4782800 0.000152 46.4
"SNP_FB_0497566" "chr15B" 90.909 22 2 0 14 35 14450244 14450265 3.4 31.9
"SNP_FB_0497566" "chr15B" 90.909 22 2 0 10 31 17646410 17646389 3.4 31.9
"SNP_FB_0497566" "chr15B" 90.909 22 2 0 12 33 35042061 35042082 3.4 31.9
"SNP_FB_0497566" "chr9B" 81.633 49 9 0 1 49 8919849 8919801 4.36e-05 49.1
"SNP_FB_0497566" "chr9B" 80 50 10 0 1 50 35221164 35221213 0.000152 46.4
"SNP_FB_0497566" "chr9B" 77.083 48 11 0 1 48 28802319 28802366 0.079 38.3
"SNP_FB_0497566" "chr9B" 81.818 33 6 0 16 48 21917528 21917560 0.96 33.7
"SNP_FB_0497566" "chr9B" 88.889 27 2 1 3 29 24583335 24583310 3.4 32.8
"SNP_FB_0497566" "chr16B" 88.235 34 4 0 17 50 24043027 24042994 0.000531 44.6
"SNP_FB_0497566" "chr16B" 78 50 11 0 1 50 7945143 7945094 0.006 41.9
"SNP_FB_0497566" "chr7B" 81.818 33 6 0 16 48 4410730 4410762 0.96 33.7
"SNP_FB_0497566" "chr7B" 88.889 27 2 1 3 29 5291462 5291437 3.4 32.8
"SNP_FB_0497566" "chr7B" 88.889 27 2 1 3 29 5320756 5320731 3.4 32.8
"SNP_FB_0497574" "chr1B" 100 50 0 0 1 50 18282647 18282696 4.08e-18 91.5
"SNP_FB_0497574" "chr1B" 100 18 0 0 28 45 19001409 19001426 0.96 33.7
"SNP_FB_0497574" "chr1B" 100 18 0 0 28 45 19040057 19040074 0.96 33.7
"SNP_FB_0497574" "chr7B" 88.889 27 3 0 22 48 17916161 17916187 0.28 36.5
"SNP_FB_0497574" "chr8B" 100 19 0 0 19 37 18534124 18534106 0.28 35.6
"SNP_FB_0497574" "chr8B" 86.667 30 3 1 5 33 12002559 12002588 0.96 33.7
"SNP_FB_0497574" "chr8B" 86.667 30 3 1 5 33 12016067 12016096 0.96 33.7
"SNP_FB_0497574" "chr3B" 95.238 21 1 0 26 46 2093134 2093114 0.96 34.6
"SNP_FB_0497574" "chr3B" 90.909 22 2 0 28 49 4138175 4138154 3.4 31.9
"SNP_FB_0497574" "chr3B" 86.207 29 3 1 9 37 11652179 11652152 3.4 31.9
"SNP_FB_0497574" "chr3B" 86.207 29 3 1 9 37 11664482 11664455 3.4 31.9
"SNP_FB_0497574" "chr5B" 83.871 31 5 0 18 48 24791715 24791745 0.96 34.6
"SNP_FB_0497574" "chr5B" 100 17 0 0 8 24 22326065 22326049 3.4 31.9
"SNP_FB_0497574" "chr9B" 95.238 21 1 0 25 45 9362801 9362821 0.96 34.6
"SNP_FB_0497574" "chr9B" 95 20 1 0 1 20 13543665 13543684 3.4 32.8
"SNP_FB_0497574" "chr2B" 91.304 23 2 0 27 49 11797006 11797028 0.96 33.7
"SNP_FB_0497574" "chr2B" 77.273 44 8 1 4 45 34164189 34164232 3.4 32.8
"SNP_FB_0497574" "chr2B" 100 17 0 0 8 24 14629794 14629810 3.4 31.9
"SNP_FB_0497574" "chr14B" 100 18 0 0 19 36 28740365 28740382 0.96 33.7
"SNP_FB_0497574" "chr14B" 78.378 37 8 0 8 44 20112084 20112048 3.4 31.9
"SNP_FB_0497574" "chr14B" 78.378 37 8 0 8 44 20112470 20112434 3.4 31.9
"SNP_FB_0497574" "chr15B" 91.304 23 2 0 19 41 32258334 32258312 0.96 33.7
"SNP_FB_0497574" "chr15B" 83.333 30 5 0 6 35 14003553 14003582 3.4 32.8
"SNP_FB_0497574" "chr15B" 100 17 0 0 8 24 22348908 22348924 3.4 31.9
"SNP_FB_0497574" "chr15B" 90.909 22 2 0 28 49 42450152 42450131 3.4 31.9
"SNP_FB_0497574" "chr15B" 91.667 24 1 1 10 32 43445493 43445470 3.4 31.9
"SNP_FB_0497574" "chr16B" 100 18 0 0 25 42 6516343 6516360 0.96 33.7
"SNP_FB_0497574" "chr4B" 95 20 1 0 23 42 6818241 6818222 3.4 32.8
"SNP_FB_0497574" "chr4B" 90.909 22 2 0 9 30 13645735 13645756 3.4 31.9
"SNP_FB_0497574" "chr10B" 83.871 31 2 1 22 49 10865445 10865415 3.4 32.8
"SNP_FB_0497574" "chr10B" 90.909 22 2 0 26 47 23791081 23791060 3.4 31.9
"SNP_FB_0497574" "chr10B" 90.909 22 2 0 7 28 35222046 35222067 3.4 31.9
"SNP_FB_0497574" "chr13B" 90.909 22 2 0 9 30 30606634 30606613 3.4 31.9
"SNP_FB_0497574" "chr13B" 90.909 22 2 0 9 30 30619388 30619367 3.4 31.9
"SNP_FB_0497574" "chr17B" 85.185 27 4 0 13 39 18045131 18045105 3.4 31.9
"SNP_FB_0497578" "chr1B" 97.917 48 1 0 1 48 18282071 18282024 2.11e-15 83.3
"SNP_FB_0497578" "chr1B" 91.304 23 2 0 18 40 23652290 23652268 0.96 33.7
"SNP_FB_0497578" "chr14B" 95.455 22 1 0 28 49 19888450 19888429 0.28 36.5
"SNP_FB_0497578" "chr14B" 95.455 22 1 0 28 49 19888856 19888835 0.28 36.5
"SNP_FB_0497578" "chr7B" 84.848 33 3 1 1 31 1216875 1216843 0.28 35.6
"SNP_FB_0497578" "chr7B" 91.667 24 1 1 2 25 23269907 23269929 3.4 31.9
"SNP_FB_0497578" "chr13B" 91.304 23 2 0 1 23 1132456 1132434 0.96 33.7
"SNP_FB_0497578" "chr2B" 100 17 0 0 1 17 2800559 2800543 3.4 31.9
"SNP_FB_0497578" "chr9B" 100 17 0 0 1 17 10419291 10419307 3.4 31.9
"SNP_FB_0497578" "chr10B" 100 17 0 0 7 23 25083216 25083232 3.4 31.9
"SNP_FB_0497578" "chr15B" 100 17 0 0 25 41 8971672 8971688 3.4 31.9
"SNP_FB_0497578" "chr15B" 100 17 0 0 25 41 39122831 39122847 3.4 31.9
"SNP_FB_0497855" "chr9B" 100 50 0 0 1 50 22701778 22701729 4.08e-18 91.5
"SNP_FB_0497855" "chr9B" 100 50 0 0 1 50 22714703 22714654 4.08e-18 91.5
"SNP_FB_0497855" "chr9B" 100 24 0 0 1 24 20559709 20559686 0.000531 44.6
"SNP_FB_0497855" "chr9B" 100 23 0 0 1 23 20618134 20618156 0.002 42.8
"SNP_FB_0497855" "chr9B" 100 21 0 0 1 21 17120267 17120287 0.023 39.2
"SNP_FB_0497855" "chr9B" 100 21 0 0 1 21 18009791 18009771 0.023 39.2
"SNP_FB_0497855" "chr9B" 100 21 0 0 1 21 28564298 28564318 0.023 39.2
"SNP_FB_0497855" "chr9B" 95.652 23 1 0 1 23 15440072 15440050 0.079 38.3
"SNP_FB_0497855" "chr9B" 95.652 23 1 0 6 28 32856355 32856377 0.079 38.3
"SNP_FB_0497855" "chr9B" 100 20 0 0 1 20 3626588 3626569 0.079 37.4
"SNP_FB_0497855" "chr9B" 100 20 0 0 1 20 5219290 5219271 0.079 37.4
"SNP_FB_0497855" "chr9B" 100 20 0 0 1 20 7857816 7857835 0.079 37.4
"SNP_FB_0497855" "chr9B" 100 20 0 0 1 20 7871118 7871137 0.079 37.4
"SNP_FB_0497855" "chr9B" 92 25 2 0 1 25 12357493 12357517 0.079 37.4
"SNP_FB_0497855" "chr9B" 100 20 0 0 1 20 24625494 24625475 0.079 37.4
"SNP_FB_0497855" "chr9B" 100 20 0 0 1 20 24809474 24809493 0.079 37.4
"SNP_FB_0497855" "chr9B" 100 20 0 0 1 20 27067755 27067774 0.079 37.4
"SNP_FB_0497855" "chr9B" 100 20 0 0 1 20 28210524 28210505 0.079 37.4
"SNP_FB_0497855" "chr9B" 100 20 0 0 1 20 29134379 29134360 0.079 37.4
"SNP_FB_0497855" "chr9B" 100 20 0 0 1 20 33011686 33011705 0.079 37.4
"SNP_FB_0497855" "chr9B" 100 20 0 0 1 20 34436339 34436320 0.079 37.4
"SNP_FB_0497855" "chr9B" 100 20 0 0 1 20 35780279 35780298 0.079 37.4
"SNP_FB_0497855" "chr9B" 95.455 22 1 0 4 25 4777691 4777670 0.28 36.5
"SNP_FB_0497855" "chr9B" 100 19 0 0 3 21 25165512 25165494 0.28 35.6
"SNP_FB_0497855" "chr9B" 100 19 0 0 3 21 27973642 27973660 0.28 35.6
"SNP_FB_0497855" "chr9B" 95.238 21 1 0 1 21 12730392 12730372 0.96 34.6
"SNP_FB_0497855" "chr9B" 95.238 21 1 0 1 21 20015921 20015941 0.96 34.6
"SNP_FB_0497855" "chr9B" 95.238 21 1 0 1 21 25606636 25606616 0.96 34.6
"SNP_FB_0497855" "chr9B" 100 18 0 0 1 18 16642211 16642228 0.96 33.7
"SNP_FB_0497855" "chr9B" 100 18 0 0 1 18 16655421 16655438 0.96 33.7
"SNP_FB_0497855" "chr9B" 100 18 0 0 3 20 17995551 17995568 0.96 33.7
"SNP_FB_0497855" "chr9B" 100 18 0 0 1 18 22709026 22709009 0.96 33.7
"SNP_FB_0497855" "chr9B" 100 18 0 0 1 18 22721951 22721934 0.96 33.7
"SNP_FB_0497855" "chr9B" 100 18 0 0 31 48 22725824 22725841 0.96 33.7
"SNP_FB_0497855" "chr9B" 91.304 23 2 0 1 23 22809761 22809739 0.96 33.7
"SNP_FB_0497855" "chr9B" 100 18 0 0 1 18 24592540 24592523 0.96 33.7
"SNP_FB_0497855" "chr9B" 100 18 0 0 6 23 28205550 28205533 0.96 33.7
"SNP_FB_0497855" "chr9B" 100 18 0 0 31 48 30732164 30732147 0.96 33.7
"SNP_FB_0497855" "chr9B" 95 20 1 0 1 20 3830374 3830355 3.4 32.8
"SNP_FB_0497855" "chr9B" 95 20 1 0 1 20 7879002 7879021 3.4 32.8
"SNP_FB_0497855" "chr9B" 95 20 1 0 1 20 10308259 10308278 3.4 32.8
"SNP_FB_0497855" "chr9B" 95 20 1 0 1 20 13597081 13597062 3.4 32.8
"SNP_FB_0497855" "chr9B" 95 20 1 0 1 20 13966095 13966114 3.4 32.8
"SNP_FB_0497855" "chr9B" 95 20 1 0 1 20 15848687 15848668 3.4 32.8
"SNP_FB_0497855" "chr9B" 95 20 1 0 1 20 16017178 16017159 3.4 32.8
"SNP_FB_0497855" "chr9B" 95 20 1 0 1 20 17992515 17992496 3.4 32.8
"SNP_FB_0497855" "chr9B" 95 20 1 0 1 20 20134420 20134439 3.4 32.8
"SNP_FB_0497855" "chr9B" 95 20 1 0 1 20 20141573 20141592 3.4 32.8
"SNP_FB_0497855" "chr9B" 95 20 1 0 1 20 21360713 21360694 3.4 32.8
"SNP_FB_0497855" "chr9B" 95 20 1 0 2 21 23508074 23508055 3.4 32.8
"SNP_FB_0497855" "chr9B" 95 20 1 0 1 20 24424605 24424586 3.4 32.8
"SNP_FB_0497855" "chr9B" 95 20 1 0 1 20 24473859 24473878 3.4 32.8
"SNP_FB_0497855" "chr9B" 95 20 1 0 1 20 24643370 24643351 3.4 32.8
"SNP_FB_0497855" "chr9B" 95 20 1 0 2 21 26067436 26067417 3.4 32.8
"SNP_FB_0497855" "chr9B" 95 20 1 0 1 20 29059460 29059441 3.4 32.8
"SNP_FB_0497855" "chr9B" 95 20 1 0 1 20 29065653 29065634 3.4 32.8
"SNP_FB_0497855" "chr9B" 95 20 1 0 1 20 29815028 29815047 3.4 32.8
"SNP_FB_0497855" "chr9B" 95 20 1 0 1 20 31073948 31073929 3.4 32.8
"SNP_FB_0497855" "chr9B" 95 20 1 0 1 20 32392254 32392273 3.4 32.8
"SNP_FB_0497855" "chr9B" 95 20 1 0 1 20 33004996 33005015 3.4 32.8
"SNP_FB_0497855" "chr9B" 100 17 0 0 32 48 13955270 13955254 3.4 31.9
"SNP_FB_0497855" "chr9B" 100 17 0 0 4 20 17061489 17061473 3.4 31.9
"SNP_FB_0497855" "chr9B" 100 17 0 0 6 22 18525066 18525050 3.4 31.9
"SNP_FB_0497855" "chr9B" 100 17 0 0 4 20 25286827 25286843 3.4 31.9
"SNP_FB_0497855" "chr9B" 100 17 0 0 4 20 25298564 25298580 3.4 31.9
"SNP_FB_0497855" "chr9B" 100 17 0 0 4 20 26427369 26427353 3.4 31.9
"SNP_FB_0497855" "chr9B" 100 17 0 0 6 22 28047062 28047078 3.4 31.9
"SNP_FB_0497855" "chr9B" 100 17 0 0 32 48 30320974 30320958 3.4 31.9
"SNP_FB_0497855" "chr1B" 96.667 30 1 0 2 31 7035266 7035295 1.25e-05 50.9
"SNP_FB_0497855" "chr1B" 96.667 30 1 0 2 31 7046997 7047026 1.25e-05 50.9
"SNP_FB_0497855" "chr1B" 95.833 24 1 0 1 24 10582902 10582925 0.023 40.1
"SNP_FB_0497855" "chr1B" 95.833 24 1 0 1 24 18123576 18123599 0.023 40.1
"SNP_FB_0497855" "chr1B" 100 21 0 0 1 21 1752635 1752655 0.023 39.2
"SNP_FB_0497855" "chr1B" 100 21 0 0 1 21 4546018 4545998 0.023 39.2
"SNP_FB_0497855" "chr1B" 100 21 0 0 1 21 5598322 5598302 0.023 39.2
"SNP_FB_0497855" "chr1B" 100 21 0 0 1 21 6059372 6059352 0.023 39.2
"SNP_FB_0497855" "chr1B" 100 21 0 0 1 21 11832397 11832417 0.023 39.2
"SNP_FB_0497855" "chr1B" 100 21 0 0 1 21 14767296 14767316 0.023 39.2
"SNP_FB_0497855" "chr1B" 100 21 0 0 1 21 16865278 16865258 0.023 39.2
"SNP_FB_0497855" "chr1B" 92.308 26 2 0 1 26 21786679 21786654 0.023 39.2
"SNP_FB_0497855" "chr1B" 92.308 26 2 0 1 26 21828952 21828927 0.023 39.2
"SNP_FB_0497855" "chr1B" 96 25 0 1 1 24 16951989 16952013 0.079 38.3
"SNP_FB_0497855" "chr1B" 100 20 0 0 1 20 1332306 1332325 0.079 37.4
"SNP_FB_0497855" "chr1B" 100 20 0 0 1 20 1657278 1657259 0.079 37.4
"SNP_FB_0497855" "chr1B" 100 20 0 0 1 20 1668155 1668136 0.079 37.4
"SNP_FB_0497855" "chr1B" 100 20 0 0 1 20 3656560 3656541 0.079 37.4
"SNP_FB_0497855" "chr1B" 100 20 0 0 1 20 6385517 6385498 0.079 37.4
"SNP_FB_0497855" "chr1B" 100 20 0 0 1 20 10695199 10695218 0.079 37.4
"SNP_FB_0497855" "chr1B" 100 20 0 0 1 20 11822777 11822796 0.079 37.4
"SNP_FB_0497855" "chr1B" 100 20 0 0 1 20 11829523 11829504 0.079 37.4
"SNP_FB_0497855" "chr1B" 100 20 0 0 1 20 16872823 16872804 0.079 37.4
"SNP_FB_0497855" "chr1B" 100 20 0 0 1 20 16881273 16881254 0.079 37.4
"SNP_FB_0497855" "chr1B" 100 20 0 0 1 20 16900452 16900433 0.079 37.4
"SNP_FB_0497855" "chr1B" 100 20 0 0 1 20 17966457 17966438 0.079 37.4
"SNP_FB_0497855" "chr1B" 100 20 0 0 1 20 21457463 21457444 0.079 37.4
"SNP_FB_0497855" "chr1B" 100 20 0 0 1 20 21793359 21793340 0.079 37.4
"SNP_FB_0497855" "chr1B" 100 20 0 0 1 20 21835632 21835613 0.079 37.4
"SNP_FB_0497855" "chr1B" 95.455 22 1 0 1 22 17080216 17080195 0.28 36.5
"SNP_FB_0497855" "chr1B" 100 19 0 0 1 19 1313516 1313534 0.28 35.6
"SNP_FB_0497855" "chr1B" 100 19 0 0 6 24 10247793 10247811 0.28 35.6
"SNP_FB_0497855" "chr1B" 100 19 0 0 3 21 12436622 12436640 0.28 35.6
"SNP_FB_0497855" "chr1B" 95.238 21 1 0 1 21 4655077 4655097 0.96 34.6
"SNP_FB_0497855" "chr1B" 95.238 21 1 0 1 21 5755901 5755881 0.96 34.6
"SNP_FB_0497855" "chr1B" 95.238 21 1 0 1 21 7683931 7683911 0.96 34.6
"SNP_FB_0497855" "chr1B" 95.238 21 1 0 1 21 8221994 8222014 0.96 34.6
"SNP_FB_0497855" "chr1B" 95.238 21 1 0 1 21 10141338 10141318 0.96 34.6
"SNP_FB_0497855" "chr1B" 100 18 0 0 1 18 4520542 4520525 0.96 33.7
"SNP_FB_0497855" "chr1B" 100 18 0 0 1 18 4534278 4534261 0.96 33.7
"SNP_FB_0497855" "chr1B" 100 18 0 0 3 20 4567617 4567634 0.96 33.7
"SNP_FB_0497855" "chr1B" 91.304 23 2 0 1 23 7455859 7455837 0.96 33.7
"SNP_FB_0497855" "chr1B" 100 18 0 0 3 20 7756849 7756866 0.96 33.7
"SNP_FB_0497855" "chr1B" 91.304 23 2 0 2 24 13795701 13795723 0.96 33.7
"SNP_FB_0497855" "chr1B" 91.304 23 2 0 2 24 15843099 15843077 0.96 33.7
"SNP_FB_0497855" "chr1B" 95 20 1 0 2 21 718654 718635 3.4 32.8
"SNP_FB_0497855" "chr1B" 95 20 1 0 1 20 768158 768177 3.4 32.8
"SNP_FB_0497855" "chr1B" 95 20 1 0 1 20 1117698 1117679 3.4 32.8
"SNP_FB_0497855" "chr1B" 95 20 1 0 2 21 3217948 3217967 3.4 32.8
"SNP_FB_0497855" "chr1B" 95 20 1 0 1 20 4630313 4630332 3.4 32.8
"SNP_FB_0497855" "chr1B" 95 20 1 0 1 20 4810070 4810089 3.4 32.8
"SNP_FB_0497855" "chr1B" 95 20 1 0 1 20 6728740 6728721 3.4 32.8
"SNP_FB_0497855" "chr1B" 95 20 1 0 1 20 6737963 6737944 3.4 32.8
"SNP_FB_0497855" "chr1B" 95 20 1 0 1 20 7663805 7663824 3.4 32.8
"SNP_FB_0497855" "chr1B" 95 20 1 0 1 20 9213520 9213539 3.4 32.8
"SNP_FB_0497855" "chr1B" 95 20 1 0 2 21 9407979 9407960 3.4 32.8
"SNP_FB_0497855" "chr1B" 95 20 1 0 2 21 11901328 11901309 3.4 32.8
"SNP_FB_0497855" "chr1B" 95 20 1 0 1 20 18990466 18990447 3.4 32.8
"SNP_FB_0497855" "chr1B" 95 20 1 0 1 20 19029114 19029095 3.4 32.8
"SNP_FB_0497855" "chr1B" 100 17 0 0 4 20 2444846 2444830 3.4 31.9
"SNP_FB_0497855" "chr1B" 100 17 0 0 5 21 4047535 4047551 3.4 31.9
"SNP_FB_0497855" "chr1B" 100 17 0 0 5 21 4058931 4058947 3.4 31.9
"SNP_FB_0497855" "chr1B" 100 17 0 0 5 21 4087210 4087226 3.4 31.9
"SNP_FB_0497855" "chr1B" 100 17 0 0 5 21 4098606 4098622 3.4 31.9
"SNP_FB_0497855" "chr1B" 100 17 0 0 4 20 9741291 9741275 3.4 31.9
"SNP_FB_0497855" "chr1B" 100 17 0 0 32 48 13563671 13563655 3.4 31.9
"SNP_FB_0497855" "chr1B" 100 17 0 0 32 48 13613753 13613737 3.4 31.9
"SNP_FB_0497855" "chr1B" 100 17 0 0 4 20 20470314 20470330 3.4 31.9
"SNP_FB_0497855" "chr2B" 96.154 26 1 0 1 26 25688689 25688664 0.002 43.7
"SNP_FB_0497855" "chr2B" 86.111 36 3 1 1 36 10140643 10140610 0.006 41
"SNP_FB_0497855" "chr2B" 100 21 0 0 1 21 12094306 12094326 0.023 39.2
"SNP_FB_0497855" "chr2B" 100 21 0 0 1 21 25927960 25927980 0.023 39.2
"SNP_FB_0497855" "chr2B" 100 21 0 0 1 21 31626598 31626618 0.023 39.2
"SNP_FB_0497855" "chr2B" 95.652 23 1 0 1 23 15500684 15500662 0.079 38.3
"SNP_FB_0497855" "chr2B" 100 20 0 0 1 20 9589045 9589064 0.079 37.4
"SNP_FB_0497855" "chr2B" 100 20 0 0 1 20 12087116 12087135 0.079 37.4
"SNP_FB_0497855" "chr2B" 100 20 0 0 1 20 13849272 13849291 0.079 37.4
"SNP_FB_0497855" "chr2B" 100 20 0 0 1 20 15505110 15505091 0.079 37.4
"SNP_FB_0497855" "chr2B" 100 20 0 0 1 20 19626273 19626292 0.079 37.4
"SNP_FB_0497855" "chr2B" 100 20 0 0 1 20 20040792 20040773 0.079 37.4
"SNP_FB_0497855" "chr2B" 100 20 0 0 1 20 20970391 20970410 0.079 37.4
"SNP_FB_0497855" "chr2B" 100 20 0 0 1 20 21591075 21591094 0.079 37.4
"SNP_FB_0497855" "chr2B" 100 20 0 0 1 20 21926742 21926723 0.079 37.4
"SNP_FB_0497855" "chr2B" 100 20 0 0 6 25 30230471 30230452 0.079 37.4
"SNP_FB_0497855" "chr2B" 100 20 0 0 1 20 37427490 37427471 0.079 37.4
"SNP_FB_0497855" "chr2B" 100 20 0 0 1 20 38598643 38598624 0.079 37.4
"SNP_FB_0497855" "chr2B" 95.455 22 1 0 6 27 20449456 20449435 0.28 36.5
"SNP_FB_0497855" "chr2B" 100 19 0 0 6 24 8026650 8026668 0.28 35.6
"SNP_FB_0497855" "chr2B" 100 19 0 0 3 21 17096487 17096505 0.28 35.6
"SNP_FB_0497855" "chr2B" 91.667 24 2 0 1 24 36377242 36377219 0.28 35.6
"SNP_FB_0497855" "chr2B" 95.238 21 1 0 1 21 15533865 15533845 0.96 34.6
"SNP_FB_0497855" "chr2B" 95.238 21 1 0 1 21 15929551 15929571 0.96 34.6
"SNP_FB_0497855" "chr2B" 95.238 21 1 0 1 21 16017493 16017513 0.96 34.6
"SNP_FB_0497855" "chr2B" 95.238 21 1 0 1 21 20322809 20322789 0.96 34.6
"SNP_FB_0497855" "chr2B" 95.238 21 1 0 1 21 20332970 20332950 0.96 34.6
"SNP_FB_0497855" "chr2B" 95.238 21 1 0 1 21 21634388 21634408 0.96 34.6
"SNP_FB_0497855" "chr2B" 95.238 21 1 0 1 21 30799754 30799734 0.96 34.6
"SNP_FB_0497855" "chr2B" 95.238 21 1 0 1 21 31024209 31024229 0.96 34.6
"SNP_FB_0497855" "chr2B" 95.238 21 1 0 1 21 38791710 38791690 0.96 34.6
"SNP_FB_0497855" "chr2B" 100 18 0 0 6 23 16374276 16374293 0.96 33.7
"SNP_FB_0497855" "chr2B" 100 18 0 0 1 18 20831448 20831465 0.96 33.7
"SNP_FB_0497855" "chr2B" 100 18 0 0 3 20 21016169 21016186 0.96 33.7
"SNP_FB_0497855" "chr2B" 100 18 0 0 6 23 31368757 31368740 0.96 33.7
"SNP_FB_0497855" "chr2B" 100 18 0 0 3 20 32615879 32615896 0.96 33.7
"SNP_FB_0497855" "chr2B" 91.304 23 2 0 2 24 34796288 34796266 0.96 33.7
"SNP_FB_0497855" "chr2B" 100 18 0 0 3 20 38635907 38635924 0.96 33.7
"SNP_FB_0497855" "chr2B" 95 20 1 0 1 20 1732823 1732842 3.4 32.8
"SNP_FB_0497855" "chr2B" 95 20 1 0 1 20 1741568 1741587 3.4 32.8
"SNP_FB_0497855" "chr2B" 95 20 1 0 1 20 5736946 5736965 3.4 32.8
"SNP_FB_0497855" "chr2B" 95 20 1 0 1 20 6212137 6212156 3.4 32.8
"SNP_FB_0497855" "chr2B" 95 20 1 0 1 20 9819708 9819727 3.4 32.8
"SNP_FB_0497855" "chr2B" 95 20 1 0 1 20 12585158 12585139 3.4 32.8
"SNP_FB_0497855" "chr2B" 95 20 1 0 1 20 13063172 13063191 3.4 32.8
"SNP_FB_0497855" "chr2B" 95 20 1 0 2 21 14931477 14931496 3.4 32.8
"SNP_FB_0497855" "chr2B" 95 20 1 0 1 20 15359802 15359821 3.4 32.8
"SNP_FB_0497855" "chr2B" 95 20 1 0 1 20 15608704 15608685 3.4 32.8
"SNP_FB_0497855" "chr2B" 95 20 1 0 1 20 15615864 15615845 3.4 32.8
"SNP_FB_0497855" "chr2B" 95 20 1 0 1 20 17788912 17788893 3.4 32.8
"SNP_FB_0497855" "chr2B" 95 20 1 0 1 20 18320354 18320373 3.4 32.8
"SNP_FB_0497855" "chr2B" 95 20 1 0 1 20 18329976 18329995 3.4 32.8
"SNP_FB_0497855" "chr2B" 95 20 1 0 1 20 18342681 18342700 3.4 32.8
"SNP_FB_0497855" "chr2B" 95 20 1 0 2 21 19649889 19649870 3.4 32.8
"SNP_FB_0497855" "chr2B" 95 20 1 0 1 20 20581942 20581961 3.4 32.8
"SNP_FB_0497855" "chr2B" 95 20 1 0 1 20 20987568 20987587 3.4 32.8
"SNP_FB_0497855" "chr2B" 95 20 1 0 1 20 26689171 26689152 3.4 32.8
"SNP_FB_0497855" "chr2B" 95 20 1 0 1 20 27401687 27401668 3.4 32.8
"SNP_FB_0497855" "chr2B" 95 20 1 0 1 20 29541902 29541883 3.4 32.8
"SNP_FB_0497855" "chr2B" 95 20 1 0 1 20 33212784 33212803 3.4 32.8
"SNP_FB_0497855" "chr2B" 95 20 1 0 1 20 36497159 36497178 3.4 32.8
"SNP_FB_0497855" "chr2B" 95 20 1 0 1 20 38605303 38605284 3.4 32.8
"SNP_FB_0497855" "chr2B" 100 17 0 0 6 22 1153111 1153095 3.4 31.9
"SNP_FB_0497855" "chr2B" 100 17 0 0 6 22 11067265 11067249 3.4 31.9
"SNP_FB_0497855" "chr2B" 90.909 22 2 0 2 23 11309466 11309445 3.4 31.9
"SNP_FB_0497855" "chr2B" 100 17 0 0 5 21 12292100 12292116 3.4 31.9
"SNP_FB_0497855" "chr2B" 100 17 0 0 4 20 13635136 13635152 3.4 31.9
"SNP_FB_0497855" "chr2B" 100 17 0 0 6 22 15965088 15965072 3.4 31.9
"SNP_FB_0497855" "chr2B" 100 17 0 0 6 22 15978846 15978830 3.4 31.9
"SNP_FB_0497855" "chr2B" 100 17 0 0 6 22 19877273 19877289 3.4 31.9
"SNP_FB_0497855" "chr2B" 100 17 0 0 6 22 19886672 19886688 3.4 31.9
"SNP_FB_0497855" "chr2B" 100 17 0 0 4 20 21555803 21555819 3.4 31.9
"SNP_FB_0497855" "chr2B" 90.909 22 2 0 2 23 26427132 26427111 3.4 31.9
"SNP_FB_0497855" "chr2B" 86.207 29 3 1 20 48 27729588 27729615 3.4 31.9
"SNP_FB_0497855" "chr2B" 90.909 22 2 0 3 24 27956082 27956103 3.4 31.9
"SNP_FB_0497855" "chr3B" 100 23 0 0 1 23 5652870 5652892 0.002 42.8
"SNP_FB_0497855" "chr3B" 100 21 0 0 1 21 3986269 3986249 0.023 39.2
"SNP_FB_0497855" "chr3B" 95.652 23 1 0 2 24 30570178 30570200 0.079 38.3
"SNP_FB_0497855" "chr3B" 100 20 0 0 1 20 9223764 9223783 0.079 37.4
"SNP_FB_0497855" "chr3B" 100 20 0 0 1 20 14261593 14261574 0.079 37.4
"SNP_FB_0497855" "chr3B" 100 20 0 0 1 20 16865932 16865913 0.079 37.4
"SNP_FB_0497855" "chr3B" 100 20 0 0 1 20 18183796 18183777 0.079 37.4
"SNP_FB_0497855" "chr3B" 100 20 0 0 1 20 22127998 22127979 0.079 37.4
"SNP_FB_0497855" "chr3B" 100 20 0 0 6 25 25396112 25396131 0.079 37.4
"SNP_FB_0497855" "chr3B" 95.455 22 1 0 1 22 9119338 9119317 0.28 36.5
"SNP_FB_0497855" "chr3B" 91.667 24 2 0 1 24 6584178 6584201 0.28 35.6
"SNP_FB_0497855" "chr3B" 100 19 0 0 3 21 8900878 8900896 0.28 35.6
"SNP_FB_0497855" "chr3B" 100 19 0 0 1 19 14044303 14044285 0.28 35.6
"SNP_FB_0497855" "chr3B" 91.667 24 2 0 2 25 16895860 16895837 0.28 35.6
"SNP_FB_0497855" "chr3B" 91.667 24 2 0 2 25 16908226 16908203 0.28 35.6
"SNP_FB_0497855" "chr3B" 100 19 0 0 3 21 29863372 29863354 0.28 35.6
"SNP_FB_0497855" "chr3B" 95.238 21 1 0 1 21 21210870 21210850 0.96 34.6
"SNP_FB_0497855" "chr3B" 100 18 0 0 31 48 1227592 1227609 0.96 33.7
"SNP_FB_0497855" "chr3B" 100 18 0 0 3 20 8893816 8893833 0.96 33.7
"SNP_FB_0497855" "chr3B" 100 18 0 0 6 23 22373475 22373458 0.96 33.7
"SNP_FB_0497855" "chr3B" 100 18 0 0 3 20 29063916 29063933 0.96 33.7
"SNP_FB_0497855" "chr3B" 95 20 1 0 1 20 315471 315490 3.4 32.8
"SNP_FB_0497855" "chr3B" 95 20 1 0 1 20 670675 670694 3.4 32.8
"SNP_FB_0497855" "chr3B" 95.455 22 0 1 1 21 9381648 9381627 3.4 32.8
"SNP_FB_0497855" "chr3B" 95 20 1 0 1 20 11528539 11528520 3.4 32.8
"SNP_FB_0497855" "chr3B" 95 20 1 0 1 20 12857859 12857840 3.4 32.8
"SNP_FB_0497855" "chr3B" 95 20 1 0 1 20 13345056 13345037 3.4 32.8
"SNP_FB_0497855" "chr3B" 95 20 1 0 2 21 13520894 13520913 3.4 32.8
"SNP_FB_0497855" "chr3B" 95 20 1 0 4 23 14122723 14122742 3.4 32.8
"SNP_FB_0497855" "chr3B" 95 20 1 0 4 23 14135221 14135240 3.4 32.8
"SNP_FB_0497855" "chr3B" 95 20 1 0 1 20 14538961 14538942 3.4 32.8
"SNP_FB_0497855" "chr3B" 95 20 1 0 1 20 15609667 15609686 3.4 32.8
"SNP_FB_0497855" "chr3B" 95 20 1 0 1 20 15616954 15616973 3.4 32.8
"SNP_FB_0497855" "chr3B" 95 20 1 0 2 21 16312244 16312263 3.4 32.8
"SNP_FB_0497855" "chr3B" 95 20 1 0 1 20 18592289 18592308 3.4 32.8
"SNP_FB_0497855" "chr3B" 95 20 1 0 1 20 18593097 18593078 3.4 32.8
"SNP_FB_0497855" "chr3B" 95 20 1 0 2 21 21730625 21730606 3.4 32.8
"SNP_FB_0497855" "chr3B" 95 20 1 0 1 20 22622370 22622351 3.4 32.8
"SNP_FB_0497855" "chr3B" 95 20 1 0 1 20 22721622 22721603 3.4 32.8
"SNP_FB_0497855" "chr3B" 95 20 1 0 1 20 26344875 26344856 3.4 32.8
"SNP_FB_0497855" "chr3B" 95 20 1 0 1 20 27356382 27356401 3.4 32.8
"SNP_FB_0497855" "chr3B" 95 20 1 0 1 20 27590741 27590760 3.4 32.8
"SNP_FB_0497855" "chr3B" 100 17 0 0 6 22 13531131 13531147 3.4 31.9
"SNP_FB_0497855" "chr3B" 100 17 0 0 4 20 14122837 14122821 3.4 31.9
"SNP_FB_0497855" "chr3B" 100 17 0 0 4 20 14127108 14127124 3.4 31.9
"SNP_FB_0497855" "chr3B" 100 17 0 0 4 20 18801063 18801079 3.4 31.9
"SNP_FB_0497855" "chr3B" 100 17 0 0 4 20 18818346 18818362 3.4 31.9
"SNP_FB_0497855" "chr3B" 90.909 22 2 0 3 24 21618808 21618829 3.4 31.9
"SNP_FB_0497855" "chr3B" 90.909 22 2 0 3 24 30290195 30290174 3.4 31.9
"SNP_FB_0497855" "chr13B" 100 23 0 0 1 23 30100176 30100198 0.002 42.8
"SNP_FB_0497855" "chr13B" 100 23 0 0 1 23 30113329 30113351 0.002 42.8
"SNP_FB_0497855" "chr13B" 92.593 27 2 0 1 27 36750731 36750705 0.006 41
"SNP_FB_0497855" "chr13B" 95.833 24 1 0 1 24 17064813 17064790 0.023 40.1
"SNP_FB_0497855" "chr13B" 95.833 24 1 0 1 24 36823275 36823252 0.023 40.1
"SNP_FB_0497855" "chr13B" 100 21 0 0 1 21 13290974 13290954 0.023 39.2
"SNP_FB_0497855" "chr13B" 100 21 0 0 1 21 20378605 20378625 0.023 39.2
"SNP_FB_0497855" "chr13B" 100 21 0 0 1 21 29183208 29183188 0.023 39.2
"SNP_FB_0497855" "chr13B" 95.652 23 1 0 5 27 23724824 23724846 0.079 38.3
"SNP_FB_0497855" "chr13B" 95.652 23 1 0 1 23 27058926 27058948 0.079 38.3
"SNP_FB_0497855" "chr13B" 100 20 0 0 1 20 5876868 5876887 0.079 37.4
"SNP_FB_0497855" "chr13B" 100 20 0 0 1 20 6040024 6040005 0.079 37.4
"SNP_FB_0497855" "chr13B" 100 20 0 0 1 20 12019048 12019029 0.079 37.4
"SNP_FB_0497855" "chr13B" 100 20 0 0 1 20 20370588 20370607 0.079 37.4
"SNP_FB_0497855" "chr13B" 100 20 0 0 1 20 23709549 23709568 0.079 37.4
"SNP_FB_0497855" "chr13B" 100 20 0 0 1 20 27586851 27586870 0.079 37.4
"SNP_FB_0497855" "chr13B" 100 20 0 0 1 20 27593968 27593987 0.079 37.4
"SNP_FB_0497855" "chr13B" 100 20 0 0 1 20 28042166 28042185 0.079 37.4
"SNP_FB_0497855" "chr13B" 100 20 0 0 1 20 28042841 28042860 0.079 37.4
"SNP_FB_0497855" "chr13B" 100 20 0 0 1 20 28287768 28287749 0.079 37.4
"SNP_FB_0497855" "chr13B" 100 20 0 0 1 20 28300610 28300591 0.079 37.4
"SNP_FB_0497855" "chr13B" 100 20 0 0 1 20 28475262 28475243 0.079 37.4
"SNP_FB_0497855" "chr13B" 100 20 0 0 1 20 34667225 34667206 0.079 37.4
"SNP_FB_0497855" "chr13B" 100 20 0 0 1 20 35325292 35325311 0.079 37.4
"SNP_FB_0497855" "chr13B" 100 20 0 0 1 20 35337261 35337280 0.079 37.4
"SNP_FB_0497855" "chr13B" 100 20 0 0 1 20 39916794 39916813 0.079 37.4
"SNP_FB_0497855" "chr13B" 95.455 22 1 0 1 22 22503716 22503695 0.28 36.5
"SNP_FB_0497855" "chr13B" 95.455 22 1 0 1 22 27219533 27219512 0.28 36.5
"SNP_FB_0497855" "chr13B" 100 19 0 0 5 23 19073706 19073688 0.28 35.6
"SNP_FB_0497855" "chr13B" 100 19 0 0 3 21 23627569 23627587 0.28 35.6
"SNP_FB_0497855" "chr13B" 100 19 0 0 6 24 26922873 26922891 0.28 35.6
"SNP_FB_0497855" "chr13B" 100 19 0 0 2 20 29191667 29191649 0.28 35.6
"SNP_FB_0497855" "chr13B" 100 19 0 0 2 20 29194179 29194161 0.28 35.6
"SNP_FB_0497855" "chr13B" 95.238 21 1 0 1 21 1633128 1633148 0.96 34.6
"SNP_FB_0497855" "chr13B" 95.238 21 1 0 1 21 8125445 8125465 0.96 34.6
"SNP_FB_0497855" "chr13B" 95.238 21 1 0 1 21 13568887 13568867 0.96 34.6
"SNP_FB_0497855" "chr13B" 95.238 21 1 0 1 21 17551882 17551862 0.96 34.6
"SNP_FB_0497855" "chr13B" 95.238 21 1 0 1 21 19111973 19111953 0.96 34.6
"SNP_FB_0497855" "chr13B" 95.238 21 1 0 1 21 23298127 23298107 0.96 34.6
"SNP_FB_0497855" "chr13B" 95.238 21 1 0 1 21 28366325 28366345 0.96 34.6
"SNP_FB_0497855" "chr13B" 95.238 21 1 0 1 21 28668594 28668574 0.96 34.6
"SNP_FB_0497855" "chr13B" 95.238 21 1 0 1 21 35185666 35185646 0.96 34.6
"SNP_FB_0497855" "chr13B" 95.238 21 1 0 1 21 36574865 36574845 0.96 34.6
"SNP_FB_0497855" "chr13B" 95.238 21 1 0 1 21 40332743 40332763 0.96 34.6
"SNP_FB_0497855" "chr13B" 100 18 0 0 3 20 7252896 7252913 0.96 33.7
"SNP_FB_0497855" "chr13B" 100 18 0 0 3 20 10794663 10794646 0.96 33.7
"SNP_FB_0497855" "chr13B" 100 18 0 0 3 20 27037932 27037949 0.96 33.7
"SNP_FB_0497855" "chr13B" 91.304 23 2 0 2 24 31301482 31301460 0.96 33.7
"SNP_FB_0497855" "chr13B" 100 18 0 0 3 20 35738518 35738535 0.96 33.7
"SNP_FB_0497855" "chr13B" 100 18 0 0 3 20 36852607 36852624 0.96 33.7
"SNP_FB_0497855" "chr13B" 100 18 0 0 3 20 37271127 37271144 0.96 33.7
"SNP_FB_0497855" "chr13B" 95 20 1 0 1 20 2193427 2193446 3.4 32.8
"SNP_FB_0497855" "chr13B" 95 20 1 0 1 20 3932174 3932155 3.4 32.8
"SNP_FB_0497855" "chr13B" 95 20 1 0 1 20 4200319 4200300 3.4 32.8
"SNP_FB_0497855" "chr13B" 95 20 1 0 1 20 9573664 9573645 3.4 32.8
"SNP_FB_0497855" "chr13B" 95 20 1 0 2 21 11826841 11826860 3.4 32.8
"SNP_FB_0497855" "chr13B" 95 20 1 0 1 20 13270824 13270805 3.4 32.8
"SNP_FB_0497855" "chr13B" 95 20 1 0 1 20 13686507 13686526 3.4 32.8
"SNP_FB_0497855" "chr13B" 95 20 1 0 1 20 15859301 15859282 3.4 32.8
"SNP_FB_0497855" "chr13B" 95 20 1 0 1 20 15876534 15876553 3.4 32.8
"SNP_FB_0497855" "chr13B" 95 20 1 0 2 21 19193973 19193954 3.4 32.8
"SNP_FB_0497855" "chr13B" 95 20 1 0 1 20 22331893 22331874 3.4 32.8
"SNP_FB_0497855" "chr13B" 95 20 1 0 1 20 23657251 23657270 3.4 32.8
"SNP_FB_0497855" "chr13B" 95 20 1 0 1 20 26602984 26603003 3.4 32.8
"SNP_FB_0497855" "chr13B" 95 20 1 0 1 20 26611812 26611831 3.4 32.8
"SNP_FB_0497855" "chr13B" 95 20 1 0 1 20 30161851 30161832 3.4 32.8
"SNP_FB_0497855" "chr13B" 95 20 1 0 2 21 30887985 30888004 3.4 32.8
"SNP_FB_0497855" "chr13B" 95 20 1 0 1 20 31168890 31168871 3.4 32.8
"SNP_FB_0497855" "chr13B" 95 20 1 0 1 20 31631413 31631394 3.4 32.8
"SNP_FB_0497855" "chr13B" 88.889 27 2 1 2 27 32280916 32280942 3.4 32.8
"SNP_FB_0497855" "chr13B" 95 20 1 0 2 21 33963302 33963321 3.4 32.8
"SNP_FB_0497855" "chr13B" 95 20 1 0 1 20 34672147 34672128 3.4 32.8
"SNP_FB_0497855" "chr13B" 95 20 1 0 1 20 35342233 35342252 3.4 32.8
"SNP_FB_0497855" "chr13B" 95 20 1 0 1 20 35465031 35465012 3.4 32.8
"SNP_FB_0497855" "chr13B" 95 20 1 0 1 20 38669518 38669537 3.4 32.8
"SNP_FB_0497855" "chr13B" 95 20 1 0 1 20 39754595 39754614 3.4 32.8
"SNP_FB_0497855" "chr13B" 90.909 22 2 0 2 23 12290017 12290038 3.4 31.9
"SNP_FB_0497855" "chr13B" 100 17 0 0 4 20 17760073 17760057 3.4 31.9
"SNP_FB_0497855" "chr13B" 100 17 0 0 4 20 17772411 17772395 3.4 31.9
"SNP_FB_0497855" "chr13B" 90.909 22 2 0 2 23 18268386 18268365 3.4 31.9
"SNP_FB_0497855" "chr13B" 100 17 0 0 4 20 19178112 19178128 3.4 31.9
"SNP_FB_0497855" "chr13B" 100 17 0 0 6 22 21144825 21144841 3.4 31.9
"SNP_FB_0497855" "chr13B" 90.909 22 2 0 3 24 23634863 23634884 3.4 31.9
"SNP_FB_0497855" "chr13B" 100 17 0 0 4 20 24777571 24777555 3.4 31.9
"SNP_FB_0497855" "chr13B" 100 17 0 0 4 20 24805416 24805400 3.4 31.9
"SNP_FB_0497855" "chr13B" 100 17 0 0 4 20 26977415 26977431 3.4 31.9
"SNP_FB_0497855" "chr13B" 90.909 22 2 0 1 22 28454750 28454729 3.4 31.9
"SNP_FB_0497855" "chr13B" 100 17 0 0 4 20 37012544 37012560 3.4 31.9
"SNP_FB_0497855" "chr5B" 100 22 0 0 1 22 9517280 9517259 0.006 41
"SNP_FB_0497855" "chr5B" 95.833 24 1 0 1 24 8945177 8945200 0.023 40.1
"SNP_FB_0497855" "chr5B" 95.833 24 1 0 1 24 12886878 12886901 0.023 40.1
"SNP_FB_0497855" "chr5B" 95.833 24 1 0 1 24 40966079 40966056 0.023 40.1
"SNP_FB_0497855" "chr5B" 100 21 0 0 1 21 3667036 3667056 0.023 39.2
"SNP_FB_0497855" "chr5B" 100 21 0 0 1 21 3679523 3679543 0.023 39.2
"SNP_FB_0497855" "chr5B" 100 21 0 0 1 21 16883990 16884010 0.023 39.2
"SNP_FB_0497855" "chr5B" 100 21 0 0 1 21 25772965 25772985 0.023 39.2
"SNP_FB_0497855" "chr5B" 100 21 0 0 1 21 48608691 48608671 0.023 39.2
"SNP_FB_0497855" "chr5B" 100 20 0 0 1 20 1188348 1188329 0.079 37.4
"SNP_FB_0497855" "chr5B" 100 20 0 0 1 20 8129368 8129387 0.079 37.4
"SNP_FB_0497855" "chr5B" 100 20 0 0 1 20 8149735 8149716 0.079 37.4
"SNP_FB_0497855" "chr5B" 100 20 0 0 1 20 12879415 12879434 0.079 37.4
"SNP_FB_0497855" "chr5B" 100 20 0 0 1 20 19030088 19030107 0.079 37.4
"SNP_FB_0497855" "chr5B" 100 20 0 0 1 20 25167041 25167060 0.079 37.4
"SNP_FB_0497855" "chr5B" 100 20 0 0 1 20 25250675 25250694 0.079 37.4
"SNP_FB_0497855" "chr5B" 100 20 0 0 1 20 28301003 28300984 0.079 37.4
"SNP_FB_0497855" "chr5B" 100 20 0 0 1 20 29909729 29909710 0.079 37.4
"SNP_FB_0497855" "chr5B" 100 20 0 0 1 20 35643982 35643963 0.079 37.4
"SNP_FB_0497855" "chr5B" 100 20 0 0 1 20 35649468 35649449 0.079 37.4
"SNP_FB_0497855" "chr5B" 100 20 0 0 1 20 36522883 36522864 0.079 37.4
"SNP_FB_0497855" "chr5B" 100 20 0 0 1 20 41830468 41830449 0.079 37.4
"SNP_FB_0497855" "chr5B" 100 20 0 0 1 20 41841067 41841048 0.079 37.4
"SNP_FB_0497855" "chr5B" 100 20 0 0 1 20 42634893 42634912 0.079 37.4
"SNP_FB_0497855" "chr5B" 100 19 0 0 2 20 9698192 9698210 0.28 35.6
"SNP_FB_0497855" "chr5B" 100 19 0 0 2 20 9698611 9698629 0.28 35.6
"SNP_FB_0497855" "chr5B" 100 19 0 0 3 21 12346340 12346322 0.28 35.6
"SNP_FB_0497855" "chr5B" 83.333 36 5 1 5 39 19098066 19098031 0.28 35.6
"SNP_FB_0497855" "chr5B" 100 19 0 0 3 21 21902296 21902314 0.28 35.6
"SNP_FB_0497855" "chr5B" 100 19 0 0 4 22 32762279 32762261 0.28 35.6
"SNP_FB_0497855" "chr5B" 95.238 21 1 0 1 21 1222873 1222853 0.96 34.6
"SNP_FB_0497855" "chr5B" 95.238 21 1 0 1 21 8235032 8235052 0.96 34.6
"SNP_FB_0497855" "chr5B" 95.238 21 1 0 1 21 11141482 11141462 0.96 34.6
"SNP_FB_0497855" "chr5B" 95.238 21 1 0 1 21 17153982 17153962 0.96 34.6
"SNP_FB_0497855" "chr5B" 95.238 21 1 0 1 21 31150231 31150251 0.96 34.6
"SNP_FB_0497855" "chr5B" 95.238 21 1 0 1 21 43047976 43047996 0.96 34.6
"SNP_FB_0497855" "chr5B" 100 18 0 0 3 20 3523846 3523863 0.96 33.7
"SNP_FB_0497855" "chr5B" 100 18 0 0 3 20 12732764 12732747 0.96 33.7
"SNP_FB_0497855" "chr5B" 100 18 0 0 3 20 12743534 12743517 0.96 33.7
"SNP_FB_0497855" "chr5B" 100 18 0 0 3 20 13062016 13062033 0.96 33.7
"SNP_FB_0497855" "chr5B" 91.304 23 2 0 2 24 16847065 16847043 0.96 33.7
"SNP_FB_0497855" "chr5B" 91.304 23 2 0 6 28 23667265 23667287 0.96 33.7
"SNP_FB_0497855" "chr5B" 100 18 0 0 7 24 32353823 32353840 0.96 33.7
"SNP_FB_0497855" "chr5B" 100 18 0 0 6 23 40788083 40788100 0.96 33.7
"SNP_FB_0497855" "chr5B" 100 18 0 0 3 20 47185572 47185589 0.96 33.7
"SNP_FB_0497855" "chr5B" 95 20 1 0 1 20 340199 340218 3.4 32.8
"SNP_FB_0497855" "chr5B" 95 20 1 0 1 20 1234442 1234461 3.4 32.8
"SNP_FB_0497855" "chr5B" 95 20 1 0 1 20 1247210 1247229 3.4 32.8
"SNP_FB_0497855" "chr5B" 95 20 1 0 1 20 2385273 2385292 3.4 32.8
"SNP_FB_0497855" "chr5B" 95 20 1 0 1 20 3921950 3921931 3.4 32.8
"SNP_FB_0497855" "chr5B" 95 20 1 0 1 20 4598765 4598784 3.4 32.8
"SNP_FB_0497855" "chr5B" 95 20 1 0 1 20 5527252 5527271 3.4 32.8
"SNP_FB_0497855" "chr5B" 95 20 1 0 1 20 8511566 8511547 3.4 32.8
"SNP_FB_0497855" "chr5B" 95 20 1 0 1 20 8511857 8511838 3.4 32.8
"SNP_FB_0497855" "chr5B" 95 20 1 0 1 20 10285829 10285848 3.4 32.8
"SNP_FB_0497855" "chr5B" 95 20 1 0 1 20 13070033 13070014 3.4 32.8
"SNP_FB_0497855" "chr5B" 95 20 1 0 1 20 13077202 13077183 3.4 32.8
"SNP_FB_0497855" "chr5B" 95 20 1 0 1 20 19022855 19022874 3.4 32.8
"SNP_FB_0497855" "chr5B" 95 20 1 0 2 21 24445427 24445408 3.4 32.8
"SNP_FB_0497855" "chr5B" 95 20 1 0 1 20 25246736 25246755 3.4 32.8
"SNP_FB_0497855" "chr5B" 95 20 1 0 1 20 33980834 33980853 3.4 32.8
"SNP_FB_0497855" "chr5B" 95 20 1 0 1 20 34699479 34699498 3.4 32.8
"SNP_FB_0497855" "chr5B" 95 20 1 0 1 20 40324879 40324898 3.4 32.8
"SNP_FB_0497855" "chr5B" 95 20 1 0 1 20 47852828 47852809 3.4 32.8
"SNP_FB_0497855" "chr5B" 95 20 1 0 1 20 47894004 47893985 3.4 32.8
"SNP_FB_0497855" "chr5B" 100 17 0 0 4 20 4088125 4088141 3.4 31.9
"SNP_FB_0497855" "chr5B" 100 17 0 0 6 22 5933894 5933878 3.4 31.9
"SNP_FB_0497855" "chr5B" 100 17 0 0 4 20 8264712 8264696 3.4 31.9
"SNP_FB_0497855" "chr5B" 100 17 0 0 5 21 8786849 8786865 3.4 31.9
"SNP_FB_0497855" "chr5B" 100 17 0 0 32 48 9284432 9284448 3.4 31.9
"SNP_FB_0497855" "chr5B" 100 17 0 0 6 22 11795966 11795950 3.4 31.9
"SNP_FB_0497855" "chr5B" 100 17 0 0 3 19 15222296 15222280 3.4 31.9
"SNP_FB_0497855" "chr5B" 100 17 0 0 6 22 25737251 25737267 3.4 31.9
"SNP_FB_0497855" "chr8B" 100 22 0 0 1 22 29620585 29620564 0.006 41
"SNP_FB_0497855" "chr8B" 95.833 24 1 0 1 24 26946178 26946201 0.023 40.1
"SNP_FB_0497855" "chr8B" 100 21 0 0 1 21 6407311 6407331 0.023 39.2
"SNP_FB_0497855" "chr8B" 100 21 0 0 1 21 12613633 12613653 0.023 39.2
"SNP_FB_0497855" "chr8B" 78 50 9 1 1 48 24270823 24270774 0.023 39.2
"SNP_FB_0497855" "chr8B" 100 21 0 0 1 21 27994251 27994271 0.023 39.2
"SNP_FB_0497855" "chr8B" 100 20 0 0 1 20 2103160 2103179 0.079 37.4
"SNP_FB_0497855" "chr8B" 92 25 2 0 1 25 4779543 4779567 0.079 37.4
"SNP_FB_0497855" "chr8B" 100 20 0 0 5 24 5559963 5559944 0.079 37.4
"SNP_FB_0497855" "chr8B" 100 20 0 0 1 20 14176347 14176328 0.079 37.4
"SNP_FB_0497855" "chr8B" 100 20 0 0 1 20 14364892 14364911 0.079 37.4
"SNP_FB_0497855" "chr8B" 100 20 0 0 1 20 14563239 14563258 0.079 37.4
"SNP_FB_0497855" "chr8B" 100 20 0 0 1 20 16453938 16453957 0.079 37.4
"SNP_FB_0497855" "chr8B" 100 20 0 0 1 20 16462926 16462945 0.079 37.4
"SNP_FB_0497855" "chr8B" 100 20 0 0 1 20 16472810 16472829 0.079 37.4
"SNP_FB_0497855" "chr8B" 100 20 0 0 1 20 16481798 16481817 0.079 37.4
"SNP_FB_0497855" "chr8B" 100 20 0 0 1 20 17855258 17855277 0.079 37.4
"SNP_FB_0497855" "chr8B" 100 20 0 0 1 20 17862152 17862171 0.079 37.4
"SNP_FB_0497855" "chr8B" 100 20 0 0 1 20 20060109 20060128 0.079 37.4
"SNP_FB_0497855" "chr8B" 100 20 0 0 1 20 21009159 21009140 0.079 37.4
"SNP_FB_0497855" "chr8B" 100 20 0 0 1 20 26943167 26943186 0.079 37.4
"SNP_FB_0497855" "chr8B" 100 20 0 0 1 20 27784001 27784020 0.079 37.4
"SNP_FB_0497855" "chr8B" 100 20 0 0 1 20 27791089 27791108 0.079 37.4
"SNP_FB_0497855" "chr8B" 100 20 0 0 1 20 29627707 29627688 0.079 37.4
"SNP_FB_0497855" "chr8B" 100 19 0 0 5 23 17763489 17763471 0.28 35.6
"SNP_FB_0497855" "chr8B" 95.238 21 1 0 1 21 10361246 10361266 0.96 34.6
"SNP_FB_0497855" "chr8B" 95.238 21 1 0 1 21 13688573 13688593 0.96 34.6
"SNP_FB_0497855" "chr8B" 95.238 21 1 0 1 21 26218536 26218516 0.96 34.6
"SNP_FB_0497855" "chr8B" 95.238 21 1 0 1 21 29716258 29716278 0.96 34.6
"SNP_FB_0497855" "chr8B" 91.304 23 2 0 2 24 14201560 14201538 0.96 33.7
"SNP_FB_0497855" "chr8B" 95 20 1 0 1 20 6313604 6313623 3.4 32.8
"SNP_FB_0497855" "chr8B" 95 20 1 0 2 21 15003687 15003706 3.4 32.8
"SNP_FB_0497855" "chr8B" 95 20 1 0 2 21 18769166 18769147 3.4 32.8
"SNP_FB_0497855" "chr8B" 95 20 1 0 1 20 20052857 20052876 3.4 32.8
"SNP_FB_0497855" "chr8B" 95 20 1 0 1 20 20437070 20437089 3.4 32.8
"SNP_FB_0497855" "chr8B" 95 20 1 0 1 20 22033251 22033232 3.4 32.8
"SNP_FB_0497855" "chr8B" 95 20 1 0 2 21 23624206 23624187 3.4 32.8
"SNP_FB_0497855" "chr8B" 95 20 1 0 1 20 23679857 23679876 3.4 32.8
"SNP_FB_0497855" "chr8B" 95 20 1 0 1 20 24274178 24274159 3.4 32.8
"SNP_FB_0497855" "chr8B" 95 20 1 0 2 21 27407435 27407416 3.4 32.8
"SNP_FB_0497855" "chr8B" 91.667 24 1 1 2 25 12902879 12902901 3.4 31.9
"SNP_FB_0497855" "chr8B" 100 17 0 0 4 20 18924006 18923990 3.4 31.9
"SNP_FB_0497855" "chr16B" 100 22 0 0 1 22 26716877 26716856 0.006 41
"SNP_FB_0497855" "chr16B" 95.833 24 1 0 1 24 13004794 13004817 0.023 40.1
"SNP_FB_0497855" "chr16B" 95.833 24 1 0 1 24 25319484 25319507 0.023 40.1
"SNP_FB_0497855" "chr16B" 95.652 23 1 0 1 23 10057614 10057636 0.079 38.3
"SNP_FB_0497855" "chr16B" 100 20 0 0 1 20 9378386 9378405 0.079 37.4
"SNP_FB_0497855" "chr16B" 100 20 0 0 1 20 10591824 10591843 0.079 37.4
"SNP_FB_0497855" "chr16B" 100 20 0 0 1 20 10632982 10633001 0.079 37.4
"SNP_FB_0497855" "chr16B" 100 20 0 0 1 20 19269211 19269230 0.079 37.4
"SNP_FB_0497855" "chr16B" 100 20 0 0 1 20 30247481 30247500 0.079 37.4
"SNP_FB_0497855" "chr16B" 100 20 0 0 1 20 31909195 31909176 0.079 37.4
"SNP_FB_0497855" "chr16B" 100 20 0 0 1 20 31968949 31968930 0.079 37.4
"SNP_FB_0497855" "chr16B" 100 20 0 0 1 20 33039352 33039333 0.079 37.4
"SNP_FB_0497855" "chr16B" 100 20 0 0 1 20 34085125 34085106 0.079 37.4
"SNP_FB_0497855" "chr16B" 100 20 0 0 1 20 34096734 34096715 0.079 37.4
"SNP_FB_0497855" "chr16B" 95.455 22 1 0 1 22 23584907 23584886 0.28 36.5
"SNP_FB_0497855" "chr16B" 100 19 0 0 1 19 19276438 19276456 0.28 35.6
"SNP_FB_0497855" "chr16B" 100 19 0 0 3 21 23093195 23093177 0.28 35.6
"SNP_FB_0497855" "chr16B" 91.667 24 2 0 1 24 27090949 27090972 0.28 35.6
"SNP_FB_0497855" "chr16B" 100 19 0 0 3 21 28839310 28839328 0.28 35.6
"SNP_FB_0497855" "chr16B" 91.667 24 2 0 1 24 30898546 30898523 0.28 35.6
"SNP_FB_0497855" "chr16B" 100 19 0 0 4 22 31905642 31905660 0.28 35.6
"SNP_FB_0497855" "chr16B" 95.238 21 1 0 1 21 14673933 14673953 0.96 34.6
"SNP_FB_0497855" "chr16B" 95.238 21 1 0 1 21 14969612 14969632 0.96 34.6
"SNP_FB_0497855" "chr16B" 95.238 21 1 0 1 21 16935991 16935971 0.96 34.6
"SNP_FB_0497855" "chr16B" 88.462 26 3 0 9 34 17186079 17186054 0.96 34.6
"SNP_FB_0497855" "chr16B" 95.238 21 1 0 3 23 19717372 19717352 0.96 34.6
"SNP_FB_0497855" "chr16B" 95.238 21 1 0 1 21 24445545 24445565 0.96 34.6
"SNP_FB_0497855" "chr16B" 95.238 21 1 0 1 21 25241989 25242009 0.96 34.6
"SNP_FB_0497855" "chr16B" 95.238 21 1 0 1 21 31698655 31698675 0.96 34.6
"SNP_FB_0497855" "chr16B" 100 18 0 0 3 20 2167886 2167869 0.96 33.7
"SNP_FB_0497855" "chr16B" 100 18 0 0 3 20 9040711 9040694 0.96 33.7
"SNP_FB_0497855" "chr16B" 100 18 0 0 3 20 10583956 10583939 0.96 33.7
"SNP_FB_0497855" "chr16B" 100 18 0 0 3 20 23192670 23192687 0.96 33.7
"SNP_FB_0497855" "chr16B" 100 18 0 0 4 21 24750731 24750748 0.96 33.7
"SNP_FB_0497855" "chr16B" 100 18 0 0 4 21 25907413 25907430 0.96 33.7
"SNP_FB_0497855" "chr16B" 91.304 23 2 0 2 24 26639371 26639349 0.96 33.7
"SNP_FB_0497855" "chr16B" 86.667 30 3 1 6 34 29283760 29283789 0.96 33.7
"SNP_FB_0497855" "chr16B" 91.304 23 2 0 2 24 30755805 30755783 0.96 33.7
"SNP_FB_0497855" "chr16B" 100 18 0 0 4 21 33726845 33726828 0.96 33.7
"SNP_FB_0497855" "chr16B" 100 18 0 0 1 18 34315703 34315720 0.96 33.7
"SNP_FB_0497855" "chr16B" 100 18 0 0 1 18 34327116 34327133 0.96 33.7
"SNP_FB_0497855" "chr16B" 95 20 1 0 1 20 2151326 2151307 3.4 32.8
"SNP_FB_0497855" "chr16B" 95 20 1 0 1 20 5864122 5864103 3.4 32.8
"SNP_FB_0497855" "chr16B" 95 20 1 0 1 20 8237381 8237400 3.4 32.8
"SNP_FB_0497855" "chr16B" 95 20 1 0 1 20 14526547 14526566 3.4 32.8
"SNP_FB_0497855" "chr16B" 95 20 1 0 1 20 14666631 14666650 3.4 32.8
"SNP_FB_0497855" "chr16B" 95.455 22 0 1 1 21 15169014 15168993 3.4 32.8
"SNP_FB_0497855" "chr16B" 95 20 1 0 1 20 19668368 19668349 3.4 32.8
"SNP_FB_0497855" "chr16B" 95 20 1 0 1 20 21465133 21465152 3.4 32.8
"SNP_FB_0497855" "chr16B" 95 20 1 0 1 20 25560255 25560236 3.4 32.8
"SNP_FB_0497855" "chr16B" 95 20 1 0 1 20 25567287 25567268 3.4 32.8
"SNP_FB_0497855" "chr16B" 95 20 1 0 2 21 27205300 27205281 3.4 32.8
"SNP_FB_0497855" "chr16B" 95 20 1 0 2 21 27205343 27205362 3.4 32.8
"SNP_FB_0497855" "chr16B" 95 20 1 0 1 20 29922109 29922128 3.4 32.8
"SNP_FB_0497855" "chr16B" 95 20 1 0 1 20 29933401 29933420 3.4 32.8
"SNP_FB_0497855" "chr16B" 95 20 1 0 1 20 31675878 31675897 3.4 32.8
"SNP_FB_0497855" "chr16B" 95 20 1 0 1 20 32722835 32722816 3.4 32.8
"SNP_FB_0497855" "chr16B" 95 20 1 0 1 20 33038216 33038235 3.4 32.8
"SNP_FB_0497855" "chr16B" 100 17 0 0 8 24 4065399 4065383 3.4 31.9
"SNP_FB_0497855" "chr16B" 100 17 0 0 4 20 21632128 21632144 3.4 31.9
"SNP_FB_0497855" "chr16B" 100 17 0 0 3 19 23099302 23099286 3.4 31.9
"SNP_FB_0497855" "chr16B" 100 17 0 0 3 19 23991717 23991733 3.4 31.9
"SNP_FB_0497855" "chr16B" 100 17 0 0 6 22 30333814 30333798 3.4 31.9
"SNP_FB_0497855" "chr4B" 95.833 24 1 0 1 24 18200612 18200635 0.023 40.1
"SNP_FB_0497855" "chr4B" 100 21 0 0 1 21 330548 330528 0.023 39.2
"SNP_FB_0497855" "chr4B" 100 21 0 0 1 21 2030286 2030266 0.023 39.2
"SNP_FB_0497855" "chr4B" 100 21 0 0 1 21 12565554 12565534 0.023 39.2
"SNP_FB_0497855" "chr4B" 100 21 0 0 1 21 16241133 16241153 0.023 39.2
"SNP_FB_0497855" "chr4B" 100 21 0 0 1 21 16242806 16242826 0.023 39.2
"SNP_FB_0497855" "chr4B" 100 20 0 0 1 20 298208 298189 0.079 37.4
"SNP_FB_0497855" "chr4B" 100 20 0 0 1 20 905006 905025 0.079 37.4
"SNP_FB_0497855" "chr4B" 100 20 0 0 1 20 1333844 1333825 0.079 37.4
"SNP_FB_0497855" "chr4B" 100 20 0 0 1 20 3414099 3414080 0.079 37.4
"SNP_FB_0497855" "chr4B" 100 20 0 0 1 20 3447804 3447785 0.079 37.4
"SNP_FB_0497855" "chr4B" 100 20 0 0 1 20 7641742 7641761 0.079 37.4
"SNP_FB_0497855" "chr4B" 100 20 0 0 1 20 8045294 8045313 0.079 37.4
"SNP_FB_0497855" "chr4B" 100 20 0 0 1 20 10335535 10335516 0.079 37.4
"SNP_FB_0497855" "chr4B" 100 20 0 0 1 20 15662628 15662609 0.079 37.4
"SNP_FB_0497855" "chr4B" 100 20 0 0 1 20 15662911 15662892 0.079 37.4
"SNP_FB_0497855" "chr4B" 100 20 0 0 1 20 15993182 15993201 0.079 37.4
"SNP_FB_0497855" "chr4B" 100 20 0 0 1 20 17399575 17399594 0.079 37.4
"SNP_FB_0497855" "chr4B" 100 20 0 0 1 20 18654425 18654444 0.079 37.4
"SNP_FB_0497855" "chr4B" 95.238 21 1 0 1 21 6313377 6313357 0.96 34.6
"SNP_FB_0497855" "chr4B" 95.238 21 1 0 1 21 10971592 10971612 0.96 34.6
"SNP_FB_0497855" "chr4B" 95.238 21 1 0 1 21 13684192 13684212 0.96 34.6
"SNP_FB_0497855" "chr4B" 95.238 21 1 0 1 21 13808531 13808511 0.96 34.6
"SNP_FB_0497855" "chr4B" 95.238 21 1 0 1 21 13809235 13809215 0.96 34.6
"SNP_FB_0497855" "chr4B" 95.238 21 1 0 1 21 14206819 14206839 0.96 34.6
"SNP_FB_0497855" "chr4B" 95.238 21 1 0 1 21 15173381 15173361 0.96 34.6
"SNP_FB_0497855" "chr4B" 95.238 21 1 0 1 21 19827111 19827091 0.96 34.6
"SNP_FB_0497855" "chr4B" 100 18 0 0 3 20 8904263 8904280 0.96 33.7
"SNP_FB_0497855" "chr4B" 100 18 0 0 3 20 8912685 8912702 0.96 33.7
"SNP_FB_0497855" "chr4B" 100 18 0 0 3 20 12151866 12151883 0.96 33.7
"SNP_FB_0497855" "chr4B" 100 18 0 0 31 48 15508049 15508066 0.96 33.7
"SNP_FB_0497855" "chr4B" 91.304 23 2 0 1 23 24302046 24302068 0.96 33.7
"SNP_FB_0497855" "chr4B" 95 20 1 0 1 20 7110935 7110954 3.4 32.8
"SNP_FB_0497855" "chr4B" 95 20 1 0 6 25 8905888 8905869 3.4 32.8
"SNP_FB_0497855" "chr4B" 95 20 1 0 6 25 8914310 8914291 3.4 32.8
"SNP_FB_0497855" "chr4B" 95 20 1 0 1 20 9723414 9723433 3.4 32.8
"SNP_FB_0497855" "chr4B" 95 20 1 0 1 20 10898697 10898716 3.4 32.8
"SNP_FB_0497855" "chr4B" 95 20 1 0 2 21 14500171 14500152 3.4 32.8
"SNP_FB_0497855" "chr4B" 95 20 1 0 1 20 15790545 15790526 3.4 32.8
"SNP_FB_0497855" "chr4B" 95 20 1 0 1 20 16716822 16716803 3.4 32.8
"SNP_FB_0497855" "chr4B" 95 20 1 0 1 20 20471218 20471237 3.4 32.8
"SNP_FB_0497855" "chr4B" 100 17 0 0 6 22 3867143 3867159 3.4 31.9
"SNP_FB_0497855" "chr4B" 90.909 22 2 0 2 23 12638535 12638556 3.4 31.9
"SNP_FB_0497855" "chr4B" 90.909 22 2 0 6 27 15842869 15842890 3.4 31.9
"SNP_FB_0497855" "chr4B" 100 17 0 0 4 20 23335645 23335661 3.4 31.9
"SNP_FB_0497855" "chr6B" 96.154 26 0 1 1 26 7440937 7440961 0.023 40.1
"SNP_FB_0497855" "chr6B" 100 21 0 0 1 21 10769088 10769068 0.023 39.2
"SNP_FB_0497855" "chr6B" 100 20 0 0 1 20 196112 196093 0.079 37.4
"SNP_FB_0497855" "chr6B" 100 20 0 0 1 20 236244 236225 0.079 37.4
"SNP_FB_0497855" "chr6B" 100 20 0 0 1 20 272531 272550 0.079 37.4
"SNP_FB_0497855" "chr6B" 100 20 0 0 1 20 1624990 1624971 0.079 37.4
"SNP_FB_0497855" "chr6B" 100 20 0 0 1 20 2062441 2062460 0.079 37.4
"SNP_FB_0497855" "chr6B" 100 20 0 0 1 20 6907984 6908003 0.079 37.4
"SNP_FB_0497855" "chr6B" 100 20 0 0 1 20 7442910 7442929 0.079 37.4
"SNP_FB_0497855" "chr6B" 100 20 0 0 1 20 7444302 7444321 0.079 37.4
"SNP_FB_0497855" "chr6B" 100 20 0 0 1 20 8241875 8241894 0.079 37.4
"SNP_FB_0497855" "chr6B" 100 20 0 0 1 20 8312411 8312392 0.079 37.4
"SNP_FB_0497855" "chr6B" 100 20 0 0 1 20 10910249 10910268 0.079 37.4
"SNP_FB_0497855" "chr6B" 100 20 0 0 1 20 11471986 11472005 0.079 37.4
"SNP_FB_0497855" "chr6B" 100 20 0 0 1 20 11508042 11508023 0.079 37.4
"SNP_FB_0497855" "chr6B" 100 20 0 0 1 20 14763311 14763330 0.079 37.4
"SNP_FB_0497855" "chr6B" 100 20 0 0 1 20 17506112 17506093 0.079 37.4
"SNP_FB_0497855" "chr6B" 100 20 0 0 1 20 17639532 17639513 0.079 37.4
"SNP_FB_0497855" "chr6B" 100 20 0 0 1 20 17643503 17643484 0.079 37.4
"SNP_FB_0497855" "chr6B" 100 20 0 0 1 20 20626930 20626949 0.079 37.4
"SNP_FB_0497855" "chr6B" 91.667 24 2 0 1 24 1311329 1311306 0.28 35.6
"SNP_FB_0497855" "chr6B" 86.207 29 4 0 1 29 2441717 2441689 0.28 35.6
"SNP_FB_0497855" "chr6B" 91.667 24 2 0 1 24 2543994 2543971 0.28 35.6
"SNP_FB_0497855" "chr6B" 100 19 0 0 3 21 2546754 2546736 0.28 35.6
"SNP_FB_0497855" "chr6B" 91.667 24 2 0 3 26 21348943 21348966 0.28 35.6
"SNP_FB_0497855" "chr6B" 95.238 21 1 0 1 21 6768496 6768476 0.96 34.6
"SNP_FB_0497855" "chr6B" 95.238 21 1 0 1 21 15043142 15043122 0.96 34.6
"SNP_FB_0497855" "chr6B" 95.238 21 1 0 1 21 15055256 15055236 0.96 34.6
"SNP_FB_0497855" "chr6B" 95.238 21 1 0 1 21 25859944 25859924 0.96 34.6
"SNP_FB_0497855" "chr6B" 95.238 21 1 0 1 21 26421248 26421268 0.96 34.6
"SNP_FB_0497855" "chr6B" 100 18 0 0 3 20 5162456 5162439 0.96 33.7
"SNP_FB_0497855" "chr6B" 100 18 0 0 1 18 9562732 9562749 0.96 33.7
"SNP_FB_0497855" "chr6B" 91.304 23 2 0 2 24 11981528 11981550 0.96 33.7
"SNP_FB_0497855" "chr6B" 91.304 23 2 0 1 23 14432355 14432333 0.96 33.7
"SNP_FB_0497855" "chr6B" 91.304 23 2 0 1 23 21039548 21039526 0.96 33.7
"SNP_FB_0497855" "chr6B" 100 18 0 0 4 21 27275640 27275623 0.96 33.7
"SNP_FB_0497855" "chr6B" 91.304 23 2 0 2 24 31037868 31037846 0.96 33.7
"SNP_FB_0497855" "chr6B" 95 20 1 0 1 20 208038 208019 3.4 32.8
"SNP_FB_0497855" "chr6B" 95 20 1 0 1 20 3766558 3766539 3.4 32.8
"SNP_FB_0497855" "chr6B" 95 20 1 0 1 20 3911332 3911313 3.4 32.8
"SNP_FB_0497855" "chr6B" 95 20 1 0 1 20 3918663 3918644 3.4 32.8
"SNP_FB_0497855" "chr6B" 95 20 1 0 1 20 10586794 10586775 3.4 32.8
"SNP_FB_0497855" "chr6B" 95 20 1 0 2 21 10825349 10825330 3.4 32.8
"SNP_FB_0497855" "chr6B" 95 20 1 0 1 20 11515187 11515168 3.4 32.8
"SNP_FB_0497855" "chr6B" 95 20 1 0 1 20 11608025 11608044 3.4 32.8
"SNP_FB_0497855" "chr6B" 95 20 1 0 1 20 11698145 11698164 3.4 32.8
"SNP_FB_0497855" "chr6B" 95 20 1 0 1 20 13896870 13896889 3.4 32.8
"SNP_FB_0497855" "chr6B" 95 20 1 0 1 20 14401816 14401835 3.4 32.8
"SNP_FB_0497855" "chr6B" 95 20 1 0 1 20 14505164 14505145 3.4 32.8
"SNP_FB_0497855" "chr6B" 95 20 1 0 1 20 15234687 15234668 3.4 32.8
"SNP_FB_0497855" "chr6B" 95 20 1 0 1 20 18015872 18015853 3.4 32.8
"SNP_FB_0497855" "chr6B" 95 20 1 0 1 20 22056814 22056795 3.4 32.8
"SNP_FB_0497855" "chr6B" 95 20 1 0 1 20 23107130 23107111 3.4 32.8
"SNP_FB_0497855" "chr6B" 95 20 1 0 1 20 25201896 25201915 3.4 32.8
"SNP_FB_0497855" "chr6B" 95 20 1 0 1 20 26414179 26414198 3.4 32.8
"SNP_FB_0497855" "chr6B" 95 20 1 0 2 21 27999913 27999894 3.4 32.8
"SNP_FB_0497855" "chr6B" 90.909 22 2 0 2 23 4712703 4712724 3.4 31.9
"SNP_FB_0497855" "chr6B" 100 17 0 0 5 21 7192683 7192699 3.4 31.9
"SNP_FB_0497855" "chr6B" 100 17 0 0 4 20 10496755 10496771 3.4 31.9
"SNP_FB_0497855" "chr6B" 100 17 0 0 4 20 10518907 10518923 3.4 31.9
"SNP_FB_0497855" "chr6B" 90.909 22 2 0 2 23 13883844 13883865 3.4 31.9
"SNP_FB_0497855" "chr6B" 100 17 0 0 4 20 14300227 14300243 3.4 31.9
"SNP_FB_0497855" "chr6B" 90.909 22 2 0 1 22 18008668 18008647 3.4 31.9
"SNP_FB_0497855" "chr6B" 90.909 22 2 0 3 24 20946840 20946819 3.4 31.9
"SNP_FB_0497855" "chr10B" 95.833 24 1 0 1 24 16483419 16483396 0.023 40.1
"SNP_FB_0497855" "chr10B" 95.833 24 1 0 1 24 21503854 21503831 0.023 40.1
"SNP_FB_0497855" "chr10B" 100 21 0 0 1 21 10981014 10980994 0.023 39.2
"SNP_FB_0497855" "chr10B" 100 21 0 0 1 21 16191549 16191569 0.023 39.2
"SNP_FB_0497855" "chr10B" 100 21 0 0 1 21 23677972 23677992 0.023 39.2
"SNP_FB_0497855" "chr10B" 100 21 0 0 1 21 37710944 37710924 0.023 39.2
"SNP_FB_0497855" "chr10B" 100 20 0 0 1 20 1673792 1673811 0.079 37.4
"SNP_FB_0497855" "chr10B" 100 20 0 0 1 20 3769534 3769553 0.079 37.4
"SNP_FB_0497855" "chr10B" 100 20 0 0 1 20 4206895 4206876 0.079 37.4
"SNP_FB_0497855" "chr10B" 100 20 0 0 1 20 8237416 8237397 0.079 37.4
"SNP_FB_0497855" "chr10B" 100 20 0 0 1 20 9476719 9476738 0.079 37.4
"SNP_FB_0497855" "chr10B" 100 20 0 0 1 20 11592742 11592723 0.079 37.4
"SNP_FB_0497855" "chr10B" 100 20 0 0 1 20 12551154 12551173 0.079 37.4
"SNP_FB_0497855" "chr10B" 100 20 0 0 1 20 14314087 14314068 0.079 37.4
"SNP_FB_0497855" "chr10B" 100 20 0 0 1 20 14321177 14321158 0.079 37.4
"SNP_FB_0497855" "chr10B" 100 20 0 0 1 20 18016131 18016150 0.079 37.4
"SNP_FB_0497855" "chr10B" 100 20 0 0 1 20 20609036 20609055 0.079 37.4
"SNP_FB_0497855" "chr10B" 100 20 0 0 1 20 25472758 25472739 0.079 37.4
"SNP_FB_0497855" "chr10B" 100 20 0 0 1 20 30267636 30267617 0.079 37.4
"SNP_FB_0497855" "chr10B" 100 20 0 0 1 20 31655935 31655916 0.079 37.4
"SNP_FB_0497855" "chr10B" 100 20 0 0 1 20 33286535 33286554 0.079 37.4
"SNP_FB_0497855" "chr10B" 95.833 24 0 1 6 29 12078249 12078227 0.28 36.5
"SNP_FB_0497855" "chr10B" 91.667 24 2 0 1 24 145203 145226 0.28 35.6
"SNP_FB_0497855" "chr10B" 91.667 24 2 0 1 24 10206883 10206860 0.28 35.6
"SNP_FB_0497855" "chr10B" 91.667 24 2 0 1 24 15257453 15257430 0.28 35.6
"SNP_FB_0497855" "chr10B" 87.097 31 3 1 6 35 16022076 16022106 0.28 35.6
"SNP_FB_0497855" "chr10B" 91.667 24 2 0 1 24 17452659 17452682 0.28 35.6
"SNP_FB_0497855" "chr10B" 91.667 24 2 0 1 24 18319282 18319259 0.28 35.6
"SNP_FB_0497855" "chr10B" 91.667 24 2 0 1 24 35327615 35327592 0.28 35.6
"SNP_FB_0497855" "chr10B" 95.238 21 1 0 1 21 4332411 4332431 0.96 34.6
"SNP_FB_0497855" "chr10B" 95.238 21 1 0 1 21 14660607 14660627 0.96 34.6
"SNP_FB_0497855" "chr10B" 95.238 21 1 0 1 21 20205576 20205596 0.96 34.6
"SNP_FB_0497855" "chr10B" 95.238 21 1 0 1 21 20941891 20941871 0.96 34.6
"SNP_FB_0497855" "chr10B" 95.238 21 1 0 1 21 25513285 25513305 0.96 34.6
"SNP_FB_0497855" "chr10B" 100 18 0 0 3 20 4882355 4882338 0.96 33.7
"SNP_FB_0497855" "chr10B" 100 18 0 0 4 21 5067306 5067289 0.96 33.7
"SNP_FB_0497855" "chr10B" 100 18 0 0 3 20 9576113 9576130 0.96 33.7
"SNP_FB_0497855" "chr10B" 91.304 23 2 0 2 24 12650637 12650659 0.96 33.7
"SNP_FB_0497855" "chr10B" 100 18 0 0 3 20 15525701 15525718 0.96 33.7
"SNP_FB_0497855" "chr10B" 100 18 0 0 4 21 18623586 18623569 0.96 33.7
"SNP_FB_0497855" "chr10B" 100 18 0 0 4 21 20563588 20563571 0.96 33.7
"SNP_FB_0497855" "chr10B" 91.304 23 2 0 6 28 20756473 20756451 0.96 33.7
"SNP_FB_0497855" "chr10B" 95 20 1 0 1 20 1766101 1766120 3.4 32.8
"SNP_FB_0497855" "chr10B" 95 20 1 0 1 20 2364145 2364126 3.4 32.8
"SNP_FB_0497855" "chr10B" 95 20 1 0 1 20 3769300 3769319 3.4 32.8
"SNP_FB_0497855" "chr10B" 95 20 1 0 1 20 5922865 5922884 3.4 32.8
"SNP_FB_0497855" "chr10B" 95 20 1 0 1 20 10216989 10216970 3.4 32.8
"SNP_FB_0497855" "chr10B" 95.455 22 0 1 6 27 10930617 10930637 3.4 32.8
"SNP_FB_0497855" "chr10B" 95 20 1 0 2 21 11388579 11388560 3.4 32.8
"SNP_FB_0497855" "chr10B" 95 20 1 0 1 20 11599966 11599985 3.4 32.8
"SNP_FB_0497855" "chr10B" 95 20 1 0 1 20 15084128 15084147 3.4 32.8
"SNP_FB_0497855" "chr10B" 95 20 1 0 2 21 15229066 15229085 3.4 32.8
"SNP_FB_0497855" "chr10B" 95.455 22 0 1 1 21 17684067 17684046 3.4 32.8
"SNP_FB_0497855" "chr10B" 95 20 1 0 1 20 18338005 18337986 3.4 32.8
"SNP_FB_0497855" "chr10B" 95 20 1 0 1 20 19237292 19237311 3.4 32.8
"SNP_FB_0497855" "chr10B" 95 20 1 0 1 20 19900344 19900325 3.4 32.8
"SNP_FB_0497855" "chr10B" 95 20 1 0 1 20 19912533 19912514 3.4 32.8
"SNP_FB_0497855" "chr10B" 95 20 1 0 1 20 20198417 20198436 3.4 32.8
"SNP_FB_0497855" "chr10B" 95 20 1 0 1 20 20649956 20649975 3.4 32.8
"SNP_FB_0497855" "chr10B" 95 20 1 0 1 20 20657213 20657232 3.4 32.8
"SNP_FB_0497855" "chr10B" 95 20 1 0 1 20 22011693 22011712 3.4 32.8
"SNP_FB_0497855" "chr10B" 95 20 1 0 1 20 24077793 24077774 3.4 32.8
"SNP_FB_0497855" "chr10B" 95 20 1 0 2 21 24786351 24786332 3.4 32.8
"SNP_FB_0497855" "chr10B" 95 20 1 0 1 20 24891375 24891394 3.4 32.8
"SNP_FB_0497855" "chr10B" 95 20 1 0 2 21 27099760 27099741 3.4 32.8
"SNP_FB_0497855" "chr10B" 95 20 1 0 2 21 37864329 37864310 3.4 32.8
"SNP_FB_0497855" "chr10B" 95 20 1 0 1 20 37885129 37885148 3.4 32.8
"SNP_FB_0497855" "chr10B" 100 17 0 0 5 21 1108355 1108371 3.4 31.9
"SNP_FB_0497855" "chr10B" 100 17 0 0 5 21 15062882 15062898 3.4 31.9
"SNP_FB_0497855" "chr10B" 100 17 0 0 6 22 16764693 16764709 3.4 31.9
"SNP_FB_0497855" "chr10B" 100 17 0 0 4 20 20676420 20676436 3.4 31.9
"SNP_FB_0497855" "chr10B" 100 17 0 0 31 47 24644129 24644113 3.4 31.9
"SNP_FB_0497855" "chr10B" 90.909 22 2 0 3 24 24738094 24738115 3.4 31.9
"SNP_FB_0497855" "chr10B" 100 17 0 0 4 20 34416982 34416966 3.4 31.9
"SNP_FB_0497855" "chr11B" 95.833 24 1 0 1 24 8072072 8072049 0.023 40.1
"SNP_FB_0497855" "chr11B" 100 21 0 0 1 21 4362924 4362944 0.023 39.2
"SNP_FB_0497855" "chr11B" 100 21 0 0 1 21 9445365 9445345 0.023 39.2
"SNP_FB_0497855" "chr11B" 100 20 0 0 3 22 972578 972559 0.079 37.4
"SNP_FB_0497855" "chr11B" 100 20 0 0 1 20 19511779 19511760 0.079 37.4
"SNP_FB_0497855" "chr11B" 100 20 0 0 1 20 22262452 22262471 0.079 37.4
"SNP_FB_0497855" "chr11B" 100 20 0 0 1 20 24300270 24300289 0.079 37.4
"SNP_FB_0497855" "chr11B" 100 20 0 0 1 20 37850262 37850243 0.079 37.4
"SNP_FB_0497855" "chr11B" 100 19 0 0 3 21 8553258 8553240 0.28 35.6
"SNP_FB_0497855" "chr11B" 100 19 0 0 1 19 22267863 22267881 0.28 35.6
"SNP_FB_0497855" "chr11B" 92.308 26 1 1 1 26 24891858 24891834 0.28 35.6
"SNP_FB_0497855" "chr11B" 95.238 21 1 0 1 21 10820689 10820709 0.96 34.6
"SNP_FB_0497855" "chr11B" 82.857 35 4 1 2 36 20791737 20791705 0.96 34.6
"SNP_FB_0497855" "chr11B" 95.238 21 1 0 3 23 26764551 26764531 0.96 34.6
"SNP_FB_0497855" "chr11B" 95.238 21 1 0 3 23 27981643 27981663 0.96 34.6
"SNP_FB_0497855" "chr11B" 95.238 21 1 0 1 21 28875241 28875261 0.96 34.6
"SNP_FB_0497855" "chr11B" 95.238 21 1 0 1 21 34187213 34187233 0.96 34.6
"SNP_FB_0497855" "chr11B" 95.238 21 1 0 1 21 37721105 37721085 0.96 34.6
"SNP_FB_0497855" "chr11B" 91.304 23 2 0 6 28 1839115 1839137 0.96 33.7
"SNP_FB_0497855" "chr11B" 100 18 0 0 1 18 6097022 6097039 0.96 33.7
"SNP_FB_0497855" "chr11B" 100 18 0 0 3 20 15255851 15255868 0.96 33.7
"SNP_FB_0497855" "chr11B" 100 18 0 0 8 25 18663577 18663594 0.96 33.7
"SNP_FB_0497855" "chr11B" 91.304 23 2 0 2 24 20216044 20216022 0.96 33.7
"SNP_FB_0497855" "chr11B" 91.304 23 2 0 6 28 23720402 23720424 0.96 33.7
"SNP_FB_0497855" "chr11B" 100 18 0 0 3 20 26771861 26771844 0.96 33.7
"SNP_FB_0497855" "chr11B" 91.304 23 2 0 2 24 30770710 30770688 0.96 33.7
"SNP_FB_0497855" "chr11B" 100 18 0 0 1 18 34180080 34180097 0.96 33.7
"SNP_FB_0497855" "chr11B" 95 20 1 0 1 20 3900225 3900244 3.4 32.8
"SNP_FB_0497855" "chr11B" 95 20 1 0 1 20 9300646 9300627 3.4 32.8
"SNP_FB_0497855" "chr11B" 95 20 1 0 1 20 10532738 10532719 3.4 32.8
"SNP_FB_0497855" "chr11B" 95.455 22 0 1 1 21 13737481 13737502 3.4 32.8
"SNP_FB_0497855" "chr11B" 95 20 1 0 1 20 14216667 14216648 3.4 32.8
"SNP_FB_0497855" "chr11B" 95 20 1 0 1 20 14882485 14882466 3.4 32.8
"SNP_FB_0497855" "chr11B" 95 20 1 0 1 20 15648108 15648089 3.4 32.8
"SNP_FB_0497855" "chr11B" 95 20 1 0 1 20 16971208 16971227 3.4 32.8
"SNP_FB_0497855" "chr11B" 95 20 1 0 1 20 17711796 17711815 3.4 32.8
"SNP_FB_0497855" "chr11B" 95 20 1 0 1 20 17721039 17721058 3.4 32.8
"SNP_FB_0497855" "chr11B" 95 20 1 0 2 21 19129081 19129062 3.4 32.8
"SNP_FB_0497855" "chr11B" 95 20 1 0 1 20 21061073 21061054 3.4 32.8
"SNP_FB_0497855" "chr11B" 95 20 1 0 2 21 21782831 21782850 3.4 32.8
"SNP_FB_0497855" "chr11B" 95 20 1 0 1 20 22251262 22251243 3.4 32.8
"SNP_FB_0497855" "chr11B" 95 20 1 0 1 20 24330058 24330077 3.4 32.8
"SNP_FB_0497855" "chr11B" 95 20 1 0 1 20 24428558 24428539 3.4 32.8
"SNP_FB_0497855" "chr11B" 95 20 1 0 2 21 26269345 26269326 3.4 32.8
"SNP_FB_0497855" "chr11B" 95 20 1 0 1 20 27636464 27636445 3.4 32.8
"SNP_FB_0497855" "chr11B" 95 20 1 0 5 24 30257433 30257452 3.4 32.8
"SNP_FB_0497855" "chr11B" 95 20 1 0 1 20 31481998 31482017 3.4 32.8
"SNP_FB_0497855" "chr11B" 95 20 1 0 1 20 34576205 34576224 3.4 32.8
"SNP_FB_0497855" "chr11B" 95 20 1 0 1 20 37594047 37594028 3.4 32.8
"SNP_FB_0497855" "chr11B" 95 20 1 0 1 20 37843231 37843212 3.4 32.8
"SNP_FB_0497855" "chr11B" 100 17 0 0 5 21 24715685 24715701 3.4 31.9
"SNP_FB_0497855" "chr11B" 100 17 0 0 32 48 29553391 29553375 3.4 31.9
"SNP_FB_0497855" "chr15B" 95.833 24 1 0 1 24 26139935 26139958 0.023 40.1
"SNP_FB_0497855" "chr15B" 95.833 24 1 0 1 24 30191474 30191497 0.023 40.1
"SNP_FB_0497855" "chr15B" 95.833 24 1 0 1 24 33428893 33428916 0.023 40.1
"SNP_FB_0497855" "chr15B" 100 21 0 0 1 21 26132804 26132824 0.023 39.2
"SNP_FB_0497855" "chr15B" 100 21 0 0 1 21 40394079 40394059 0.023 39.2
"SNP_FB_0497855" "chr15B" 95.652 23 1 0 1 23 15276338 15276360 0.079 38.3
"SNP_FB_0497855" "chr15B" 100 20 0 0 1 20 3421327 3421346 0.079 37.4
"SNP_FB_0497855" "chr15B" 100 20 0 0 1 20 6032650 6032631 0.079 37.4
"SNP_FB_0497855" "chr15B" 100 20 0 0 1 20 8193983 8194002 0.079 37.4
"SNP_FB_0497855" "chr15B" 100 20 0 0 1 20 9219075 9219056 0.079 37.4
"SNP_FB_0497855" "chr15B" 100 20 0 0 1 20 16050291 16050272 0.079 37.4
"SNP_FB_0497855" "chr15B" 100 20 0 0 1 20 17473933 17473914 0.079 37.4
"SNP_FB_0497855" "chr15B" 100 20 0 0 1 20 17483594 17483575 0.079 37.4
"SNP_FB_0497855" "chr15B" 100 20 0 0 1 20 18133395 18133414 0.079 37.4
"SNP_FB_0497855" "chr15B" 100 20 0 0 1 20 18787742 18787761 0.079 37.4
"SNP_FB_0497855" "chr15B" 100 20 0 0 1 20 19993008 19993027 0.079 37.4
"SNP_FB_0497855" "chr15B" 100 20 0 0 1 20 21726546 21726565 0.079 37.4
"SNP_FB_0497855" "chr15B" 100 20 0 0 1 20 21763836 21763855 0.079 37.4
"SNP_FB_0497855" "chr15B" 100 20 0 0 1 20 22164033 22164052 0.079 37.4
"SNP_FB_0497855" "chr15B" 92 25 2 0 1 25 23504692 23504668 0.079 37.4
"SNP_FB_0497855" "chr15B" 100 20 0 0 1 20 28799854 28799835 0.079 37.4
"SNP_FB_0497855" "chr15B" 100 20 0 0 1 20 32516647 32516666 0.079 37.4
"SNP_FB_0497855" "chr15B" 84.375 32 5 0 6 37 32517162 32517193 0.28 36.5
"SNP_FB_0497855" "chr15B" 87.097 31 2 1 1 29 35535454 35535484 0.28 36.5
"SNP_FB_0497855" "chr15B" 100 19 0 0 3 21 2709606 2709588 0.28 35.6
"SNP_FB_0497855" "chr15B" 100 19 0 0 3 21 41279857 41279875 0.28 35.6
"SNP_FB_0497855" "chr15B" 95.238 21 1 0 1 21 3493912 3493932 0.96 34.6
"SNP_FB_0497855" "chr15B" 95.238 21 1 0 1 21 7903672 7903652 0.96 34.6
"SNP_FB_0497855" "chr15B" 95.238 21 1 0 6 26 12261467 12261447 0.96 34.6
"SNP_FB_0497855" "chr15B" 95.238 21 1 0 6 26 16803815 16803795 0.96 34.6
"SNP_FB_0497855" "chr15B" 95.238 21 1 0 6 26 16816209 16816189 0.96 34.6
"SNP_FB_0497855" "chr15B" 95.238 21 1 0 1 21 17682602 17682622 0.96 34.6
"SNP_FB_0497855" "chr15B" 95.238 21 1 0 2 22 26168231 26168251 0.96 34.6
"SNP_FB_0497855" "chr15B" 95.238 21 1 0 1 21 28843670 28843690 0.96 34.6
"SNP_FB_0497855" "chr15B" 95.652 23 0 1 4 25 30526398 30526420 0.96 34.6
"SNP_FB_0497855" "chr15B" 95.652 23 0 1 1 23 31575753 31575774 0.96 34.6
"SNP_FB_0497855" "chr15B" 100 18 0 0 31 48 8489139 8489156 0.96 33.7
"SNP_FB_0497855" "chr15B" 100 18 0 0 3 20 8930286 8930269 0.96 33.7
"SNP_FB_0497855" "chr15B" 100 18 0 0 3 20 9127661 9127644 0.96 33.7
"SNP_FB_0497855" "chr15B" 100 18 0 0 31 48 13033938 13033921 0.96 33.7
"SNP_FB_0497855" "chr15B" 91.304 23 2 0 2 24 14489351 14489373 0.96 33.7
"SNP_FB_0497855" "chr15B" 100 18 0 0 1 18 19983454 19983471 0.96 33.7
"SNP_FB_0497855" "chr15B" 100 18 0 0 3 20 24945624 24945641 0.96 33.7
"SNP_FB_0497855" "chr15B" 91.304 23 2 0 2 24 27474160 27474138 0.96 33.7
"SNP_FB_0497855" "chr15B" 100 18 0 0 31 48 38896403 38896386 0.96 33.7
"SNP_FB_0497855" "chr15B" 95 20 1 0 1 20 4142776 4142757 3.4 32.8
"SNP_FB_0497855" "chr15B" 95 20 1 0 1 20 5220401 5220420 3.4 32.8
"SNP_FB_0497855" "chr15B" 95 20 1 0 1 20 8094994 8095013 3.4 32.8
"SNP_FB_0497855" "chr15B" 80.556 36 4 1 3 38 8642959 8642991 3.4 32.8
"SNP_FB_0497855" "chr15B" 95 20 1 0 1 20 11392506 11392525 3.4 32.8
"SNP_FB_0497855" "chr15B" 95 20 1 0 1 20 12611667 12611648 3.4 32.8
"SNP_FB_0497855" "chr15B" 95 20 1 0 2 21 16691511 16691492 3.4 32.8
"SNP_FB_0497855" "chr15B" 95 20 1 0 1 20 17348982 17348963 3.4 32.8
"SNP_FB_0497855" "chr15B" 95 20 1 0 1 20 24269560 24269579 3.4 32.8
"SNP_FB_0497855" "chr15B" 95 20 1 0 1 20 26614385 26614404 3.4 32.8
"SNP_FB_0497855" "chr15B" 95 20 1 0 1 20 26981331 26981350 3.4 32.8
"SNP_FB_0497855" "chr15B" 95 20 1 0 1 20 31903369 31903388 3.4 32.8
"SNP_FB_0497855" "chr15B" 95 20 1 0 1 20 32451079 32451060 3.4 32.8
"SNP_FB_0497855" "chr15B" 95 20 1 0 1 20 34024913 34024932 3.4 32.8
"SNP_FB_0497855" "chr15B" 95 20 1 0 2 21 36811965 36811984 3.4 32.8
"SNP_FB_0497855" "chr15B" 95 20 1 0 1 20 40919339 40919320 3.4 32.8
"SNP_FB_0497855" "chr15B" 95 20 1 0 1 20 43940496 43940477 3.4 32.8
"SNP_FB_0497855" "chr15B" 100 17 0 0 4 20 9859478 9859494 3.4 31.9
"SNP_FB_0497855" "chr15B" 100 17 0 0 4 20 18684160 18684144 3.4 31.9
"SNP_FB_0497855" "chr14B" 100 21 0 0 1 21 8380949 8380929 0.023 39.2
"SNP_FB_0497855" "chr14B" 95.652 23 1 0 1 23 978655 978633 0.079 38.3
"SNP_FB_0497855" "chr14B" 100 20 0 0 1 20 1221321 1221340 0.079 37.4
"SNP_FB_0497855" "chr14B" 100 20 0 0 1 20 3101713 3101694 0.079 37.4
"SNP_FB_0497855" "chr14B" 100 20 0 0 1 20 3258691 3258672 0.079 37.4
"SNP_FB_0497855" "chr14B" 100 20 0 0 1 20 18176674 18176655 0.079 37.4
"SNP_FB_0497855" "chr14B" 100 20 0 0 1 20 22453924 22453905 0.079 37.4
"SNP_FB_0497855" "chr14B" 100 20 0 0 1 20 24504844 24504863 0.079 37.4
"SNP_FB_0497855" "chr14B" 100 20 0 0 1 20 24647326 24647345 0.079 37.4
"SNP_FB_0497855" "chr14B" 100 20 0 0 1 20 24784829 24784810 0.079 37.4
"SNP_FB_0497855" "chr14B" 95.455 22 1 0 3 24 26346563 26346542 0.28 36.5
"SNP_FB_0497855" "chr14B" 100 19 0 0 5 23 4079572 4079554 0.28 35.6
"SNP_FB_0497855" "chr14B" 95.238 21 1 0 1 21 3565588 3565568 0.96 34.6
"SNP_FB_0497855" "chr14B" 95.238 21 1 0 1 21 9174332 9174352 0.96 34.6
"SNP_FB_0497855" "chr14B" 95.238 21 1 0 1 21 9952545 9952565 0.96 34.6
"SNP_FB_0497855" "chr14B" 95.238 21 1 0 1 21 15784941 15784961 0.96 34.6
"SNP_FB_0497855" "chr14B" 95.238 21 1 0 1 21 20683120 20683100 0.96 34.6
"SNP_FB_0497855" "chr14B" 100 18 0 0 3 20 19420461 19420444 0.96 33.7
"SNP_FB_0497855" "chr14B" 100 18 0 0 3 20 20401769 20401786 0.96 33.7
"SNP_FB_0497855" "chr14B" 95 20 1 0 1 20 975954 975973 3.4 32.8
"SNP_FB_0497855" "chr14B" 95 20 1 0 1 20 4066708 4066727 3.4 32.8
"SNP_FB_0497855" "chr14B" 95 20 1 0 1 20 5620703 5620684 3.4 32.8
"SNP_FB_0497855" "chr14B" 95 20 1 0 1 20 6381569 6381550 3.4 32.8
"SNP_FB_0497855" "chr14B" 95 20 1 0 1 20 7444074 7444093 3.4 32.8
"SNP_FB_0497855" "chr14B" 95 20 1 0 1 20 9109589 9109570 3.4 32.8
"SNP_FB_0497855" "chr14B" 95 20 1 0 1 20 9278419 9278438 3.4 32.8
"SNP_FB_0497855" "chr14B" 95 20 1 0 6 25 14317247 14317228 3.4 32.8
"SNP_FB_0497855" "chr14B" 95 20 1 0 1 20 19054560 19054541 3.4 32.8
"SNP_FB_0497855" "chr14B" 95 20 1 0 1 20 24539536 24539517 3.4 32.8
"SNP_FB_0497855" "chr14B" 95 20 1 0 1 20 24682018 24681999 3.4 32.8
"SNP_FB_0497855" "chr14B" 95 20 1 0 1 20 24750137 24750156 3.4 32.8
"SNP_FB_0497855" "chr17B" 100 21 0 0 1 21 18319651 18319671 0.023 39.2
"SNP_FB_0497855" "chr17B" 100 21 0 0 1 21 18500282 18500302 0.023 39.2
"SNP_FB_0497855" "chr17B" 100 21 0 0 1 21 28778253 28778233 0.023 39.2
"SNP_FB_0497855" "chr17B" 100 20 0 0 1 20 1990938 1990919 0.079 37.4
"SNP_FB_0497855" "chr17B" 100 20 0 0 1 20 10937439 10937420 0.079 37.4
"SNP_FB_0497855" "chr17B" 100 20 0 0 1 20 10977449 10977430 0.079 37.4
"SNP_FB_0497855" "chr17B" 100 20 0 0 31 50 14596578 14596597 0.079 37.4
"SNP_FB_0497855" "chr17B" 100 20 0 0 31 50 14606281 14606300 0.079 37.4
"SNP_FB_0497855" "chr17B" 100 20 0 0 31 50 14618084 14618103 0.079 37.4
"SNP_FB_0497855" "chr17B" 100 20 0 0 1 20 29052018 29051999 0.079 37.4
"SNP_FB_0497855" "chr17B" 95.455 22 1 0 1 22 29710445 29710466 0.28 36.5
"SNP_FB_0497855" "chr17B" 91.667 24 2 0 1 24 7245491 7245514 0.28 35.6
"SNP_FB_0497855" "chr17B" 95.238 21 1 0 1 21 1990965 1990985 0.96 34.6
"SNP_FB_0497855" "chr17B" 95.238 21 1 0 1 21 3096046 3096026 0.96 34.6
"SNP_FB_0497855" "chr17B" 95.238 21 1 0 1 21 12676085 12676065 0.96 34.6
"SNP_FB_0497855" "chr17B" 95.238 21 1 0 1 21 14162839 14162859 0.96 34.6
"SNP_FB_0497855" "chr17B" 95.238 21 1 0 3 23 22645601 22645581 0.96 34.6
"SNP_FB_0497855" "chr17B" 95.238 21 1 0 2 22 28264409 28264429 0.96 34.6
"SNP_FB_0497855" "chr17B" 100 18 0 0 3 20 3117541 3117524 0.96 33.7
"SNP_FB_0497855" "chr17B" 100 18 0 0 3 20 8294291 8294308 0.96 33.7
"SNP_FB_0497855" "chr17B" 100 18 0 0 3 20 22023246 22023229 0.96 33.7
"SNP_FB_0497855" "chr17B" 100 18 0 0 3 20 22042200 22042217 0.96 33.7
"SNP_FB_0497855" "chr17B" 100 18 0 0 4 21 25057524 25057507 0.96 33.7
"SNP_FB_0497855" "chr17B" 95 20 1 0 1 20 1991001 1991020 3.4 32.8
"SNP_FB_0497855" "chr17B" 95 20 1 0 1 20 3326931 3326950 3.4 32.8
"SNP_FB_0497855" "chr17B" 95 20 1 0 1 20 5126130 5126149 3.4 32.8
"SNP_FB_0497855" "chr17B" 95 20 1 0 1 20 6610572 6610591 3.4 32.8
"SNP_FB_0497855" "chr17B" 95 20 1 0 1 20 11104404 11104385 3.4 32.8
"SNP_FB_0497855" "chr17B" 95 20 1 0 1 20 17368641 17368622 3.4 32.8
"SNP_FB_0497855" "chr17B" 95 20 1 0 1 20 17390333 17390314 3.4 32.8
"SNP_FB_0497855" "chr17B" 95 20 1 0 6 25 17393364 17393345 3.4 32.8
"SNP_FB_0497855" "chr17B" 95 20 1 0 1 20 17594065 17594084 3.4 32.8
"SNP_FB_0497855" "chr17B" 95 20 1 0 1 20 18326896 18326915 3.4 32.8
"SNP_FB_0497855" "chr17B" 95 20 1 0 1 20 19852373 19852392 3.4 32.8
"SNP_FB_0497855" "chr17B" 95 20 1 0 1 20 21099054 21099073 3.4 32.8
"SNP_FB_0497855" "chr17B" 95 20 1 0 1 20 22329578 22329559 3.4 32.8
"SNP_FB_0497855" "chr17B" 95 20 1 0 1 20 23255895 23255914 3.4 32.8
"SNP_FB_0497855" "chr17B" 95 20 1 0 2 21 27182305 27182324 3.4 32.8
"SNP_FB_0497855" "chr17B" 95 20 1 0 1 20 28943304 28943285 3.4 32.8
"SNP_FB_0497855" "chr17B" 100 17 0 0 6 22 5556594 5556578 3.4 31.9
"SNP_FB_0497855" "chr17B" 100 17 0 0 4 20 6245798 6245814 3.4 31.9
"SNP_FB_0497855" "chr17B" 100 17 0 0 4 20 14916008 14915992 3.4 31.9
"SNP_FB_0497855" "chr17B" 90.909 22 2 0 3 24 15172735 15172714 3.4 31.9
"SNP_FB_0497855" "chr17B" 100 17 0 0 4 20 22220747 22220731 3.4 31.9
"SNP_FB_0497855" "chr17B" 100 17 0 0 4 20 25064853 25064837 3.4 31.9
"SNP_FB_0497855" "chr7B" 100 20 0 0 1 20 7863896 7863877 0.079 37.4
"SNP_FB_0497855" "chr7B" 100 20 0 0 1 20 22282622 22282641 0.079 37.4
"SNP_FB_0497855" "chr7B" 100 19 0 0 1 19 8810704 8810686 0.28 35.6
"SNP_FB_0497855" "chr7B" 100 19 0 0 1 19 8852732 8852714 0.28 35.6
"SNP_FB_0497855" "chr7B" 100 19 0 0 3 21 13745070 13745052 0.28 35.6
"SNP_FB_0497855" "chr7B" 95.238 21 1 0 1 21 1092615 1092595 0.96 34.6
"SNP_FB_0497855" "chr7B" 95.238 21 1 0 1 21 10646746 10646726 0.96 34.6
"SNP_FB_0497855" "chr7B" 100 18 0 0 3 20 11591685 11591702 0.96 33.7
"SNP_FB_0497855" "chr7B" 95 20 1 0 2 21 2503620 2503601 3.4 32.8
"SNP_FB_0497855" "chr7B" 95 20 1 0 6 25 7073623 7073642 3.4 32.8
"SNP_FB_0497855" "chr7B" 95.455 22 0 1 6 26 19002004 19001983 3.4 32.8
"SNP_FB_0497855" "chr7B" 100 17 0 0 6 22 3815995 3816011 3.4 31.9
"SNP_FB_0497855" "chr7B" 100 17 0 0 5 21 18036060 18036044 3.4 31.9
"SNP_FB_0497855" "chr12B" 100 20 0 0 1 20 10808 10789 0.079 37.4
"SNP_FB_0497855" "chr12B" 100 20 0 0 1 20 3760201 3760182 0.079 37.4
"SNP_FB_0497855" "chr12B" 100 20 0 0 1 20 3771632 3771613 0.079 37.4
"SNP_FB_0497855" "chr12B" 100 20 0 0 1 20 5341029 5341010 0.079 37.4
"SNP_FB_0497855" "chr12B" 100 20 0 0 1 20 6925231 6925250 0.079 37.4
"SNP_FB_0497855" "chr12B" 100 20 0 0 1 20 10496744 10496725 0.079 37.4
"SNP_FB_0497855" "chr12B" 92 25 2 0 1 25 10999012 10998988 0.079 37.4
"SNP_FB_0497855" "chr12B" 91.667 24 2 0 1 24 11845393 11845370 0.28 35.6
"SNP_FB_0497855" "chr12B" 100 19 0 0 3 21 11938530 11938512 0.28 35.6
"SNP_FB_0497855" "chr12B" 95.238 21 1 0 1 21 5861902 5861922 0.96 34.6
"SNP_FB_0497855" "chr12B" 95.238 21 1 0 1 21 5989193 5989173 0.96 34.6
"SNP_FB_0497855" "chr12B" 91.304 23 2 0 1 23 4762013 4761991 0.96 33.7
"SNP_FB_0497855" "chr12B" 100 18 0 0 3 20 20794061 20794078 0.96 33.7
"SNP_FB_0497855" "chr12B" 100 18 0 0 3 20 20800843 20800860 0.96 33.7
"SNP_FB_0497855" "chr12B" 95 20 1 0 1 20 2531487 2531506 3.4 32.8
"SNP_FB_0497855" "chr12B" 95 20 1 0 2 21 3682874 3682893 3.4 32.8
"SNP_FB_0497855" "chr12B" 95 20 1 0 1 20 5913250 5913231 3.4 32.8
"SNP_FB_0497855" "chr12B" 95 20 1 0 1 20 5932626 5932645 3.4 32.8
"SNP_FB_0497855" "chr12B" 95 20 1 0 1 20 9260907 9260888 3.4 32.8
"SNP_FB_0497855" "chr12B" 95 20 1 0 3 22 10847304 10847285 3.4 32.8
"SNP_FB_0497855" "chr12B" 95 20 1 0 1 20 11297509 11297490 3.4 32.8
"SNP_FB_0497855" "chr12B" 95 20 1 0 2 21 14880223 14880204 3.4 32.8
"SNP_FB_0497855" "chr12B" 95 20 1 0 1 20 21955782 21955801 3.4 32.8
"SNP_FB_0497855" "chr12B" 95 20 1 0 1 20 21964196 21964215 3.4 32.8
"SNP_FB_0497855" "chr12B" 100 17 0 0 4 20 6590035 6590019 3.4 31.9
"SNP_FB_0497855" "chr12B" 100 17 0 0 5 21 6814937 6814921 3.4 31.9
"SNP_FB_0497855" "chr12B" 100 17 0 0 5 21 8195742 8195726 3.4 31.9
"SNP_FB_0497855" "chr12B" 100 17 0 0 5 21 16864913 16864929 3.4 31.9
"SNP_FB_0497856" "chr9B" 100 50 0 0 1 50 22701544 22701593 4.08e-18 91.5
"SNP_FB_0497856" "chr9B" 100 50 0 0 1 50 22714469 22714518 4.08e-18 91.5
"SNP_FB_0497856" "chr9B" 97.059 34 1 0 1 34 18170959 18170926 8.42e-08 58.1
"SNP_FB_0497856" "chr9B" 85.714 49 6 1 3 50 30522714 30522762 1.03e-06 54.5
"SNP_FB_0497856" "chr9B" 84 50 6 1 1 50 23930901 23930854 3.58e-06 52.7
"SNP_FB_0497856" "chr9B" 84 50 6 1 1 50 24147371 24147324 3.58e-06 52.7
"SNP_FB_0497856" "chr9B" 84 50 6 1 1 50 25756114 25756067 3.58e-06 52.7
"SNP_FB_0497856" "chr9B" 82 50 9 0 1 50 25805198 25805149 1.25e-05 50.9
"SNP_FB_0497856" "chr9B" 82 50 9 0 1 50 25814978 25814929 1.25e-05 50.9
"SNP_FB_0497856" "chr9B" 83.673 49 6 1 1 49 33770162 33770116 1.25e-05 50.9
"SNP_FB_0497856" "chr9B" 82 50 7 1 1 50 2837397 2837444 4.36e-05 48.2
"SNP_FB_0497856" "chr9B" 82 50 7 1 1 50 20517940 20517987 4.36e-05 48.2
"SNP_FB_0497856" "chr9B" 93.548 31 2 0 1 31 22972544 22972514 4.36e-05 48.2
"SNP_FB_0497856" "chr9B" 82 50 7 1 1 50 23035120 23035073 4.36e-05 48.2
"SNP_FB_0497856" "chr9B" 82 50 7 1 1 50 23620954 23620907 4.36e-05 48.2
"SNP_FB_0497856" "chr9B" 82 50 7 1 1 50 24028565 24028612 4.36e-05 48.2
"SNP_FB_0497856" "chr9B" 82 50 7 1 1 50 24094111 24094158 4.36e-05 48.2
"SNP_FB_0497856" "chr9B" 82 50 7 1 1 50 24164798 24164751 4.36e-05 48.2
"SNP_FB_0497856" "chr9B" 93.548 31 2 0 1 31 25128712 25128742 4.36e-05 48.2
"SNP_FB_0497856" "chr9B" 93.548 31 2 0 1 31 25266487 25266517 4.36e-05 48.2
"SNP_FB_0497856" "chr9B" 93.548 31 2 0 1 31 25277210 25277240 4.36e-05 48.2
"SNP_FB_0497856" "chr9B" 82 50 7 1 1 50 25528748 25528795 4.36e-05 48.2
"SNP_FB_0497856" "chr9B" 82 50 7 1 1 50 25650513 25650466 4.36e-05 48.2
"SNP_FB_0497856" "chr9B" 82 50 7 1 1 50 25662289 25662242 4.36e-05 48.2
"SNP_FB_0497856" "chr9B" 82 50 7 1 1 50 25843272 25843319 4.36e-05 48.2
"SNP_FB_0497856" "chr9B" 82 50 7 1 1 50 25920874 25920827 4.36e-05 48.2
"SNP_FB_0497856" "chr9B" 82 50 7 1 1 50 26569389 26569436 4.36e-05 48.2
"SNP_FB_0497856" "chr9B" 82 50 7 1 1 50 27205135 27205182 4.36e-05 48.2
"SNP_FB_0497856" "chr9B" 82 50 7 1 1 50 27712533 27712580 4.36e-05 48.2
"SNP_FB_0497856" "chr9B" 82 50 7 1 1 50 28229440 28229393 4.36e-05 48.2
"SNP_FB_0497856" "chr9B" 93.548 31 2 0 1 31 28235430 28235400 4.36e-05 48.2
"SNP_FB_0497856" "chr9B" 93.548 31 2 0 1 31 30207837 30207807 4.36e-05 48.2
"SNP_FB_0497856" "chr9B" 82.979 47 6 1 1 47 23144033 23144077 0.000152 47.3
"SNP_FB_0497856" "chr9B" 82 50 8 1 1 50 25354003 25353955 0.000152 47.3
"SNP_FB_0497856" "chr9B" 82.353 51 6 2 1 50 11159086 11159038 0.000152 46.4
"SNP_FB_0497856" "chr9B" 82.353 51 6 2 1 50 21723045 21723093 0.000152 46.4
"SNP_FB_0497856" "chr9B" 82.353 51 6 2 1 50 21789505 21789553 0.000152 46.4
"SNP_FB_0497856" "chr9B" 82.353 51 6 2 1 50 21864210 21864258 0.000152 46.4
"SNP_FB_0497856" "chr9B" 82.353 51 6 2 1 50 21877310 21877358 0.000152 46.4
"SNP_FB_0497856" "chr9B" 82.353 51 6 2 1 50 26168322 26168274 0.000152 46.4
"SNP_FB_0497856" "chr9B" 82.353 51 6 2 1 50 26362361 26362313 0.000152 46.4
"SNP_FB_0497856" "chr9B" 82.353 51 6 2 1 50 26942404 26942356 0.000152 46.4
"SNP_FB_0497856" "chr9B" 81.25 48 7 1 3 50 27177718 27177673 0.000531 44.6
"SNP_FB_0497856" "chr9B" 90.909 33 1 1 1 31 31462994 31463026 0.000531 44.6
"SNP_FB_0497856" "chr9B" 82.979 47 5 2 1 46 8773497 8773541 0.002 43.7
"SNP_FB_0497856" "chr9B" 80 50 8 1 1 50 14160233 14160280 0.002 43.7
"SNP_FB_0497856" "chr9B" 90.323 31 3 0 1 31 16612722 16612752 0.002 43.7
"SNP_FB_0497856" "chr9B" 90.323 31 3 0 1 31 16625056 16625086 0.002 43.7
"SNP_FB_0497856" "chr9B" 80 50 8 1 1 50 21840416 21840463 0.002 43.7
"SNP_FB_0497856" "chr9B" 90.323 31 3 0 1 31 21981134 21981164 0.002 43.7
"SNP_FB_0497856" "chr9B" 80 50 8 1 1 50 23151891 23151938 0.002 43.7
"SNP_FB_0497856" "chr9B" 80 50 8 1 1 50 23184712 23184665 0.002 43.7
"SNP_FB_0497856" "chr9B" 80 50 8 1 1 50 24160144 24160097 0.002 43.7
"SNP_FB_0497856" "chr9B" 80 50 8 1 1 50 25551405 25551358 0.002 43.7
"SNP_FB_0497856" "chr9B" 80 50 8 1 1 50 25681003 25680956 0.002 43.7
"SNP_FB_0497856" "chr9B" 80 50 8 1 1 50 25692749 25692702 0.002 43.7
"SNP_FB_0497856" "chr9B" 80 50 8 1 1 50 26507795 26507842 0.002 43.7
"SNP_FB_0497856" "chr9B" 80 50 8 1 1 50 27006014 27006061 0.002 43.7
"SNP_FB_0497856" "chr9B" 80.392 51 7 2 1 50 22835671 22835623 0.006 41.9
"SNP_FB_0497856" "chr9B" 90.625 32 2 1 1 31 26106808 26106839 0.006 41.9
"SNP_FB_0497856" "chr9B" 80.392 51 7 2 1 50 26131528 26131576 0.006 41.9
"SNP_FB_0497856" "chr9B" 80.392 51 8 2 1 50 26836082 26836033 0.006 41
"SNP_FB_0497856" "chr9B" 78 50 9 1 1 50 2358094 2358047 0.023 39.2
"SNP_FB_0497856" "chr9B" 87.097 31 4 0 1 31 19541644 19541674 0.023 39.2
"SNP_FB_0497856" "chr9B" 78 50 9 1 1 50 22026760 22026807 0.023 39.2
"SNP_FB_0497856" "chr9B" 83.333 36 6 0 15 50 22764502 22764467 0.023 39.2
"SNP_FB_0497856" "chr9B" 78 50 9 1 1 50 22982394 22982441 0.023 39.2
"SNP_FB_0497856" "chr9B" 78 50 9 1 1 50 22989805 22989758 0.023 39.2
"SNP_FB_0497856" "chr9B" 78 50 9 1 1 50 23004705 23004658 0.023 39.2
"SNP_FB_0497856" "chr9B" 78 50 9 1 1 50 23065042 23065089 0.023 39.2
"SNP_FB_0497856" "chr9B" 78 50 9 1 1 50 23068756 23068803 0.023 39.2
"SNP_FB_0497856" "chr9B" 78 50 9 1 1 50 23072362 23072315 0.023 39.2
"SNP_FB_0497856" "chr9B" 78 50 9 1 1 50 23924899 23924852 0.023 39.2
"SNP_FB_0497856" "chr9B" 78 50 9 1 1 50 24083470 24083423 0.023 39.2
"SNP_FB_0497856" "chr9B" 78 50 9 1 1 50 24183716 24183763 0.023 39.2
"SNP_FB_0497856" "chr9B" 78 50 9 1 1 50 25242708 25242755 0.023 39.2
"SNP_FB_0497856" "chr9B" 78 50 9 1 1 50 25643477 25643524 0.023 39.2
"SNP_FB_0497856" "chr9B" 78 50 9 1 1 50 25740533 25740580 0.023 39.2
"SNP_FB_0497856" "chr9B" 78 50 9 1 1 50 25883960 25883913 0.023 39.2
"SNP_FB_0497856" "chr9B" 78 50 9 1 1 50 25932878 25932831 0.023 39.2
"SNP_FB_0497856" "chr9B" 78 50 9 1 1 50 26099148 26099195 0.023 39.2
"SNP_FB_0497856" "chr9B" 78 50 9 1 1 50 26112143 26112190 0.023 39.2
"SNP_FB_0497856" "chr9B" 78 50 9 1 1 50 26138562 26138609 0.023 39.2
"SNP_FB_0497856" "chr9B" 78 50 9 1 1 50 26533585 26533538 0.023 39.2
"SNP_FB_0497856" "chr9B" 78 50 9 1 1 50 26724955 26724908 0.023 39.2
"SNP_FB_0497856" "chr9B" 78 50 9 1 1 50 26731448 26731401 0.023 39.2
"SNP_FB_0497856" "chr9B" 78 50 9 1 1 50 26826753 26826706 0.023 39.2
"SNP_FB_0497856" "chr9B" 87.097 31 4 0 1 31 27216184 27216154 0.023 39.2
"SNP_FB_0497856" "chr9B" 78 50 9 1 1 50 27298839 27298792 0.023 39.2
"SNP_FB_0497856" "chr9B" 78 50 9 1 1 50 31345955 31345908 0.023 39.2
"SNP_FB_0497856" "chr9B" 83.784 37 4 1 14 50 26541928 26541962 0.079 38.3
"SNP_FB_0497856" "chr9B" 83.784 37 4 1 14 50 26695893 26695859 0.079 38.3
"SNP_FB_0497856" "chr9B" 78.431 51 8 2 1 50 23938882 23938834 0.079 37.4
"SNP_FB_0497856" "chr9B" 76.471 51 11 1 1 50 25404128 25404078 0.28 35.6
"SNP_FB_0497856" "chr9B" 76 50 10 1 1 50 19094443 19094490 0.96 34.6
"SNP_FB_0497856" "chr9B" 83.871 31 5 0 1 31 23609156 23609186 0.96 34.6
"SNP_FB_0497856" "chr9B" 76 50 10 1 1 50 26775126 26775079 0.96 34.6
"SNP_FB_0497856" "chr9B" 90.909 22 2 0 25 46 1508025 1508046 3.4 31.9
"SNP_FB_0497856" "chr1B" 90 50 5 0 1 50 3829048 3829097 4.66e-11 68.9
"SNP_FB_0497856" "chr1B" 88 50 6 0 1 50 4707581 4707630 5.67e-10 64.4
"SNP_FB_0497856" "chr1B" 84 50 8 0 1 50 1964981 1965030 2.94e-07 55.4
"SNP_FB_0497856" "chr1B" 84 50 8 0 1 50 7601112 7601063 2.94e-07 55.4
"SNP_FB_0497856" "chr1B" 84.314 51 7 1 1 50 6937776 6937826 1.03e-06 53.6
"SNP_FB_0497856" "chr1B" 84 50 6 1 1 50 194978 195025 3.58e-06 52.7
"SNP_FB_0497856" "chr1B" 84 50 6 1 1 50 2705940 2705987 3.58e-06 52.7
"SNP_FB_0497856" "chr1B" 84 50 6 1 1 50 5556774 5556821 3.58e-06 52.7
"SNP_FB_0497856" "chr1B" 84 50 6 1 1 50 6289428 6289381 3.58e-06 52.7
"SNP_FB_0497856" "chr1B" 82 50 9 0 1 50 463800 463849 1.25e-05 50.9
"SNP_FB_0497856" "chr1B" 82.353 51 8 1 1 50 2971441 2971491 4.36e-05 49.1
"SNP_FB_0497856" "chr1B" 82.353 51 8 1 1 50 3036991 3037041 4.36e-05 49.1
"SNP_FB_0497856" "chr1B" 83.333 48 6 1 1 48 8392249 8392294 4.36e-05 49.1
"SNP_FB_0497856" "chr1B" 82.353 51 8 1 1 50 21156353 21156303 4.36e-05 49.1
"SNP_FB_0497856" "chr1B" 82 50 7 1 1 50 267981 267934 4.36e-05 48.2
"SNP_FB_0497856" "chr1B" 82 50 7 1 1 50 316039 315992 4.36e-05 48.2
"SNP_FB_0497856" "chr1B" 82 50 7 1 1 50 730131 730084 4.36e-05 48.2
"SNP_FB_0497856" "chr1B" 82 50 7 1 1 50 1107912 1107959 4.36e-05 48.2
"SNP_FB_0497856" "chr1B" 82 50 7 1 1 50 1190319 1190272 4.36e-05 48.2
"SNP_FB_0497856" "chr1B" 82 50 7 1 1 50 1299162 1299115 4.36e-05 48.2
"SNP_FB_0497856" "chr1B" 82 50 7 1 1 50 2148267 2148314 4.36e-05 48.2
"SNP_FB_0497856" "chr1B" 82 50 7 1 1 50 2159208 2159255 4.36e-05 48.2
"SNP_FB_0497856" "chr1B" 82 50 7 1 1 50 2279770 2279817 4.36e-05 48.2
"SNP_FB_0497856" "chr1B" 82 50 7 1 1 50 2753273 2753226 4.36e-05 48.2
"SNP_FB_0497856" "chr1B" 82 50 7 1 1 50 2792180 2792133 4.36e-05 48.2
"SNP_FB_0497856" "chr1B" 82 50 7 1 1 50 3463178 3463225 4.36e-05 48.2
"SNP_FB_0497856" "chr1B" 82 50 7 1 1 50 3945942 3945895 4.36e-05 48.2
"SNP_FB_0497856" "chr1B" 82 50 7 1 1 50 3957309 3957262 4.36e-05 48.2
"SNP_FB_0497856" "chr1B" 82 50 7 1 1 50 4687684 4687731 4.36e-05 48.2
"SNP_FB_0497856" "chr1B" 82 50 7 1 1 50 4913659 4913706 4.36e-05 48.2
"SNP_FB_0497856" "chr1B" 82 50 7 1 1 50 5548795 5548842 4.36e-05 48.2
"SNP_FB_0497856" "chr1B" 83.333 48 7 1 4 50 5802366 5802319 4.36e-05 48.2
"SNP_FB_0497856" "chr1B" 82 50 7 1 1 50 5911083 5911130 4.36e-05 48.2
"SNP_FB_0497856" "chr1B" 82 50 7 1 1 50 6476629 6476676 4.36e-05 48.2
"SNP_FB_0497856" "chr1B" 82 50 7 1 1 50 6815525 6815572 4.36e-05 48.2
"SNP_FB_0497856" "chr1B" 82 50 7 1 1 50 6824904 6824951 4.36e-05 48.2
"SNP_FB_0497856" "chr1B" 82 50 7 1 1 50 7128538 7128491 4.36e-05 48.2
"SNP_FB_0497856" "chr1B" 82 50 7 1 1 50 7951939 7951892 4.36e-05 48.2
"SNP_FB_0497856" "chr1B" 82 50 7 1 1 50 14529572 14529525 4.36e-05 48.2
"SNP_FB_0497856" "chr1B" 82 50 7 1 1 50 24951395 24951348 4.36e-05 48.2
"SNP_FB_0497856" "chr1B" 82.979 47 6 1 1 47 5323315 5323359 0.000152 47.3
"SNP_FB_0497856" "chr1B" 82 50 8 1 1 50 11510756 11510804 0.000152 47.3
"SNP_FB_0497856" "chr1B" 82.353 51 6 2 1 50 577162 577210 0.000152 46.4
"SNP_FB_0497856" "chr1B" 82.353 51 6 2 1 50 1566617 1566569 0.000152 46.4
"SNP_FB_0497856" "chr1B" 82.353 51 6 2 1 50 2549666 2549618 0.000152 46.4
"SNP_FB_0497856" "chr1B" 82.353 51 6 2 1 50 2883116 2883068 0.000152 46.4
"SNP_FB_0497856" "chr1B" 82.353 51 6 2 1 50 4378006 4377958 0.000152 46.4
"SNP_FB_0497856" "chr1B" 82.353 51 6 2 1 50 12713047 12712999 0.000152 46.4
"SNP_FB_0497856" "chr1B" 82.353 51 6 2 1 50 14297519 14297567 0.000152 46.4
"SNP_FB_0497856" "chr1B" 82.353 51 6 2 1 50 14304556 14304604 0.000152 46.4
"SNP_FB_0497856" "chr1B" 80.392 51 9 1 1 50 3243403 3243453 0.000531 44.6
"SNP_FB_0497856" "chr1B" 80 50 8 1 1 50 512429 512382 0.002 43.7
"SNP_FB_0497856" "chr1B" 90.323 31 3 0 1 31 1203054 1203024 0.002 43.7
"SNP_FB_0497856" "chr1B" 80 50 8 1 1 50 1273222 1273175 0.002 43.7
"SNP_FB_0497856" "chr1B" 80 50 8 1 1 50 1379570 1379617 0.002 43.7
"SNP_FB_0497856" "chr1B" 90.323 31 3 0 1 31 1559036 1559006 0.002 43.7
"SNP_FB_0497856" "chr1B" 80 50 8 1 1 50 2199068 2199021 0.002 43.7
"SNP_FB_0497856" "chr1B" 80 50 8 1 1 50 2206822 2206775 0.002 43.7
"SNP_FB_0497856" "chr1B" 80 50 8 1 1 50 2368349 2368396 0.002 43.7
"SNP_FB_0497856" "chr1B" 80 50 8 1 1 50 2381320 2381367 0.002 43.7
"SNP_FB_0497856" "chr1B" 80 50 8 1 1 50 4879906 4879859 0.002 43.7
"SNP_FB_0497856" "chr1B" 90.323 31 3 0 1 31 5443397 5443367 0.002 43.7
"SNP_FB_0497856" "chr1B" 80 50 8 1 1 50 5451264 5451217 0.002 43.7
"SNP_FB_0497856" "chr1B" 90.323 31 3 0 1 31 5508370 5508340 0.002 43.7
"SNP_FB_0497856" "chr1B" 80 50 8 1 1 50 5917693 5917646 0.002 43.7
"SNP_FB_0497856" "chr1B" 90.323 31 3 0 1 31 8521713 8521743 0.002 43.7
"SNP_FB_0497856" "chr1B" 80 50 8 1 1 50 9990768 9990721 0.002 43.7
"SNP_FB_0497856" "chr1B" 80 50 8 1 1 50 10799858 10799905 0.002 43.7
"SNP_FB_0497856" "chr1B" 90.323 31 3 0 1 31 21178623 21178653 0.002 43.7
"SNP_FB_0497856" "chr1B" 80.851 47 7 1 1 47 14285186 14285230 0.002 42.8
"SNP_FB_0497856" "chr1B" 79.592 49 8 1 1 49 592337 592291 0.006 41.9
"SNP_FB_0497856" "chr1B" 80.392 51 7 2 1 50 902464 902512 0.006 41.9
"SNP_FB_0497856" "chr1B" 80.392 51 7 2 1 50 970230 970278 0.006 41.9
"SNP_FB_0497856" "chr1B" 90.625 32 2 1 1 31 1804808 1804777 0.006 41.9
"SNP_FB_0497856" "chr1B" 80.392 51 7 2 1 50 4639044 4638996 0.006 41.9
"SNP_FB_0497856" "chr1B" 80.392 51 7 2 1 50 5331740 5331692 0.006 41.9
"SNP_FB_0497856" "chr1B" 80.392 51 7 2 1 50 6945439 6945391 0.006 41.9
"SNP_FB_0497856" "chr1B" 84.211 38 4 1 13 50 7201591 7201556 0.023 40.1
"SNP_FB_0497856" "chr1B" 78 50 9 1 1 50 207534 207487 0.023 39.2
"SNP_FB_0497856" "chr1B" 87.097 31 4 0 1 31 219205 219235 0.023 39.2
"SNP_FB_0497856" "chr1B" 78 50 9 1 1 50 333397 333350 0.023 39.2
"SNP_FB_0497856" "chr1B" 78 50 9 1 1 50 604179 604226 0.023 39.2
"SNP_FB_0497856" "chr1B" 78 50 9 1 1 50 626881 626834 0.023 39.2
"SNP_FB_0497856" "chr1B" 78 50 9 1 1 50 670442 670395 0.023 39.2
"SNP_FB_0497856" "chr1B" 78 50 9 1 1 50 682369 682322 0.023 39.2
"SNP_FB_0497856" "chr1B" 78 50 9 1 1 50 790558 790511 0.023 39.2
"SNP_FB_0497856" "chr1B" 87.097 31 4 0 1 31 808871 808841 0.023 39.2
"SNP_FB_0497856" "chr1B" 78 50 9 1 1 50 1040779 1040826 0.023 39.2
"SNP_FB_0497856" "chr1B" 78 50 9 1 1 50 1050091 1050138 0.023 39.2
"SNP_FB_0497856" "chr1B" 78 50 9 1 1 50 1535902 1535949 0.023 39.2
"SNP_FB_0497856" "chr1B" 78 50 9 1 1 50 1619013 1618966 0.023 39.2
"SNP_FB_0497856" "chr1B" 78 50 9 1 1 50 2021216 2021169 0.023 39.2
"SNP_FB_0497856" "chr1B" 87.097 31 4 0 1 31 2054984 2054954 0.023 39.2
"SNP_FB_0497856" "chr1B" 78 50 9 1 1 50 2541973 2542020 0.023 39.2
"SNP_FB_0497856" "chr1B" 78 50 9 1 1 50 2667259 2667212 0.023 39.2
"SNP_FB_0497856" "chr1B" 78 50 9 1 1 50 2945688 2945735 0.023 39.2
"SNP_FB_0497856" "chr1B" 78 50 9 1 1 50 3003761 3003808 0.023 39.2
"SNP_FB_0497856" "chr1B" 78 50 9 1 1 50 3011238 3011285 0.023 39.2
"SNP_FB_0497856" "chr1B" 78 50 9 1 1 50 3069311 3069358 0.023 39.2
"SNP_FB_0497856" "chr1B" 78 50 9 1 1 50 3080481 3080528 0.023 39.2
"SNP_FB_0497856" "chr1B" 78 50 9 1 1 50 3102082 3102129 0.023 39.2
"SNP_FB_0497856" "chr1B" 78 50 9 1 1 50 3339752 3339705 0.023 39.2
"SNP_FB_0497856" "chr1B" 78 50 9 1 1 50 3367099 3367052 0.023 39.2
"SNP_FB_0497856" "chr1B" 78 50 9 1 1 50 3397720 3397767 0.023 39.2
"SNP_FB_0497856" "chr1B" 78 50 9 1 1 50 3488231 3488278 0.023 39.2
"SNP_FB_0497856" "chr1B" 78 50 9 1 1 50 3528289 3528242 0.023 39.2
"SNP_FB_0497856" "chr1B" 78 50 9 1 1 50 3581374 3581421 0.023 39.2
"SNP_FB_0497856" "chr1B" 78 50 9 1 1 50 3643735 3643688 0.023 39.2
"SNP_FB_0497856" "chr1B" 87.097 31 4 0 1 31 3674919 3674949 0.023 39.2
"SNP_FB_0497856" "chr1B" 78 50 9 1 1 50 4621306 4621353 0.023 39.2
"SNP_FB_0497856" "chr1B" 78 50 9 1 1 50 4625432 4625479 0.023 39.2
"SNP_FB_0497856" "chr1B" 78 50 9 1 1 50 5206979 5207026 0.023 39.2
"SNP_FB_0497856" "chr1B" 87.097 31 4 0 1 31 5500662 5500632 0.023 39.2
"SNP_FB_0497856" "chr1B" 78 50 9 1 1 50 5565176 5565223 0.023 39.2
"SNP_FB_0497856" "chr1B" 78 50 9 1 1 50 5836959 5836912 0.023 39.2
"SNP_FB_0497856" "chr1B" 78 50 9 1 1 50 6295075 6295028 0.023 39.2
"SNP_FB_0497856" "chr1B" 78 50 9 1 1 50 6306447 6306400 0.023 39.2
"SNP_FB_0497856" "chr1B" 78 50 9 1 1 50 6978154 6978107 0.023 39.2
"SNP_FB_0497856" "chr1B" 78 50 9 1 1 50 7211401 7211448 0.023 39.2
"SNP_FB_0497856" "chr1B" 78 50 9 1 1 50 8118345 8118392 0.023 39.2
"SNP_FB_0497856" "chr1B" 78 50 9 1 1 50 8727721 8727768 0.023 39.2
"SNP_FB_0497856" "chr1B" 78 50 9 1 1 50 12786207 12786254 0.023 39.2
"SNP_FB_0497856" "chr1B" 78 50 9 1 1 50 12831659 12831706 0.023 39.2
"SNP_FB_0497856" "chr1B" 78 50 9 1 1 50 14378715 14378762 0.023 39.2
"SNP_FB_0497856" "chr1B" 78 50 9 1 1 50 17258187 17258140 0.023 39.2
"SNP_FB_0497856" "chr1B" 83.784 37 4 1 14 50 1321573 1321607 0.079 38.3
"SNP_FB_0497856" "chr1B" 83.784 37 4 1 14 50 7155697 7155731 0.079 38.3
"SNP_FB_0497856" "chr1B" 78.431 51 8 2 1 50 2578809 2578761 0.079 37.4
"SNP_FB_0497856" "chr1B" 76.596 47 11 0 1 47 2526865 2526911 0.28 36.5
"SNP_FB_0497856" "chr1B" 76 50 10 1 1 50 1150695 1150648 0.96 34.6
"SNP_FB_0497856" "chr1B" 83.871 31 5 0 1 31 1287062 1287092 0.96 34.6
"SNP_FB_0497856" "chr1B" 82.857 35 4 1 16 50 1413764 1413796 0.96 34.6
"SNP_FB_0497856" "chr1B" 83.871 31 5 0 1 31 4289963 4289993 0.96 34.6
"SNP_FB_0497856" "chr1B" 84.375 32 4 1 1 31 797616 797585 3.4 32.8
"SNP_FB_0497856" "chr1B" 95 20 1 0 12 31 4679715 4679734 3.4 32.8
"SNP_FB_0497856" "chr1B" 100 17 0 0 15 31 12704129 12704145 3.4 31.9
"SNP_FB_0497856" "chr2B" 88 50 6 0 1 50 19969218 19969169 5.67e-10 64.4
"SNP_FB_0497856" "chr2B" 88 50 6 0 1 50 19983141 19983092 5.67e-10 64.4
"SNP_FB_0497856" "chr2B" 84.314 51 7 1 1 50 21092035 21092085 1.03e-06 53.6
"SNP_FB_0497856" "chr2B" 84.314 51 7 1 1 50 21398306 21398356 1.03e-06 53.6
"SNP_FB_0497856" "chr2B" 84 50 6 1 1 50 19965310 19965357 3.58e-06 52.7
"SNP_FB_0497856" "chr2B" 84 50 6 1 1 50 19979233 19979280 3.58e-06 52.7
"SNP_FB_0497856" "chr2B" 84 50 6 1 1 50 22405645 22405692 3.58e-06 52.7
"SNP_FB_0497856" "chr2B" 84 50 6 1 1 50 24545547 24545500 3.58e-06 52.7
"SNP_FB_0497856" "chr2B" 84 50 6 1 1 50 26319486 26319439 3.58e-06 52.7
"SNP_FB_0497856" "chr2B" 82 50 9 0 1 50 25188009 25187960 1.25e-05 50.9
"SNP_FB_0497856" "chr2B" 93.548 31 2 0 1 31 13246186 13246156 4.36e-05 48.2
"SNP_FB_0497856" "chr2B" 82 50 7 1 1 50 16075688 16075735 4.36e-05 48.2
"SNP_FB_0497856" "chr2B" 82 50 7 1 1 50 16085461 16085508 4.36e-05 48.2
"SNP_FB_0497856" "chr2B" 82 50 7 1 1 50 16520540 16520587 4.36e-05 48.2
"SNP_FB_0497856" "chr2B" 82 50 7 1 1 50 16574681 16574728 4.36e-05 48.2
"SNP_FB_0497856" "chr2B" 82 50 7 1 1 50 17347061 17347014 4.36e-05 48.2
"SNP_FB_0497856" "chr2B" 82 50 7 1 1 50 17426706 17426659 4.36e-05 48.2
"SNP_FB_0497856" "chr2B" 82 50 7 1 1 50 21306059 21306106 4.36e-05 48.2
"SNP_FB_0497856" "chr2B" 82 50 7 1 1 50 22176713 22176666 4.36e-05 48.2
"SNP_FB_0497856" "chr2B" 82 50 7 1 1 50 22564044 22564091 4.36e-05 48.2
"SNP_FB_0497856" "chr2B" 82 50 7 1 1 50 22800332 22800379 4.36e-05 48.2
"SNP_FB_0497856" "chr2B" 82 50 7 1 1 50 25218911 25218864 4.36e-05 48.2
"SNP_FB_0497856" "chr2B" 82 50 7 1 1 50 25338001 25338048 4.36e-05 48.2
"SNP_FB_0497856" "chr2B" 82 50 7 1 1 50 25450900 25450853 4.36e-05 48.2
"SNP_FB_0497856" "chr2B" 82 50 7 1 1 50 25575935 25575888 4.36e-05 48.2
"SNP_FB_0497856" "chr2B" 93.548 31 2 0 1 31 25647405 25647435 4.36e-05 48.2
"SNP_FB_0497856" "chr2B" 82 50 7 1 1 50 25888999 25888952 4.36e-05 48.2
"SNP_FB_0497856" "chr2B" 82 50 7 1 1 50 26166115 26166162 4.36e-05 48.2
"SNP_FB_0497856" "chr2B" 93.548 31 2 0 1 31 26717123 26717093 4.36e-05 48.2
"SNP_FB_0497856" "chr2B" 82 50 7 1 1 50 27276794 27276841 4.36e-05 48.2
"SNP_FB_0497856" "chr2B" 93.548 31 2 0 1 31 28348109 28348139 4.36e-05 48.2
"SNP_FB_0497856" "chr2B" 82 50 7 1 1 50 35975583 35975630 4.36e-05 48.2
"SNP_FB_0497856" "chr2B" 82.979 47 6 1 1 47 21055105 21055061 0.000152 47.3
"SNP_FB_0497856" "chr2B" 82.979 47 6 1 1 47 24525537 24525493 0.000152 47.3
"SNP_FB_0497856" "chr2B" 82.353 51 6 2 1 50 21191894 21191846 0.000152 46.4
"SNP_FB_0497856" "chr2B" 82.353 51 6 2 1 50 21203901 21203853 0.000152 46.4
"SNP_FB_0497856" "chr2B" 82.353 51 6 2 1 50 24689455 24689407 0.000152 46.4
"SNP_FB_0497856" "chr2B" 82.353 51 6 2 1 50 24815289 24815337 0.000152 46.4
"SNP_FB_0497856" "chr2B" 82.353 51 6 2 1 50 25093370 25093322 0.000152 46.4
"SNP_FB_0497856" "chr2B" 82.353 51 6 2 1 50 25506939 25506987 0.000152 46.4
"SNP_FB_0497856" "chr2B" 82.353 51 6 2 1 50 27284537 27284585 0.000152 46.4
"SNP_FB_0497856" "chr2B" 82.353 51 6 2 1 50 27444597 27444645 0.000152 46.4
"SNP_FB_0497856" "chr2B" 82.353 51 6 2 1 50 28273729 28273681 0.000152 46.4
"SNP_FB_0497856" "chr2B" 82.353 51 6 2 1 50 28355951 28355999 0.000152 46.4
"SNP_FB_0497856" "chr2B" 82.353 51 6 2 1 50 30597962 30598010 0.000152 46.4
"SNP_FB_0497856" "chr2B" 82.353 51 6 2 1 50 33726070 33726022 0.000152 46.4
"SNP_FB_0497856" "chr2B" 82.353 51 6 2 1 50 36518053 36518005 0.000152 46.4
"SNP_FB_0497856" "chr2B" 80.769 52 6 2 1 50 22710979 22711028 0.000531 44.6
"SNP_FB_0497856" "chr2B" 80 50 8 1 1 50 962076 962029 0.002 43.7
"SNP_FB_0497856" "chr2B" 80 50 8 1 1 50 1727338 1727385 0.002 43.7
"SNP_FB_0497856" "chr2B" 80 50 8 1 1 50 1736083 1736130 0.002 43.7
"SNP_FB_0497856" "chr2B" 80 50 8 1 1 50 18158664 18158711 0.002 43.7
"SNP_FB_0497856" "chr2B" 90.323 31 3 0 1 31 21034133 21034163 0.002 43.7
"SNP_FB_0497856" "chr2B" 80 50 8 1 1 50 22411265 22411312 0.002 43.7
"SNP_FB_0497856" "chr2B" 80 50 8 1 1 50 22821489 22821536 0.002 43.7
"SNP_FB_0497856" "chr2B" 90.323 31 3 0 1 31 24679097 24679067 0.002 43.7
"SNP_FB_0497856" "chr2B" 90.323 31 3 0 1 31 24684133 24684103 0.002 43.7
"SNP_FB_0497856" "chr2B" 90.323 31 3 0 1 31 24873300 24873270 0.002 43.7
"SNP_FB_0497856" "chr2B" 80 50 8 1 1 50 25007751 25007704 0.002 43.7
"SNP_FB_0497856" "chr2B" 90.323 31 3 0 1 31 25024433 25024463 0.002 43.7
"SNP_FB_0497856" "chr2B" 90.323 31 3 0 1 31 25171480 25171510 0.002 43.7
"SNP_FB_0497856" "chr2B" 90.323 31 3 0 1 31 25330158 25330188 0.002 43.7
"SNP_FB_0497856" "chr2B" 90.323 31 3 0 1 31 25486509 25486539 0.002 43.7
"SNP_FB_0497856" "chr2B" 80 50 8 1 1 50 25556604 25556651 0.002 43.7
"SNP_FB_0497856" "chr2B" 80 50 8 1 1 50 25584851 25584804 0.002 43.7
"SNP_FB_0497856" "chr2B" 90.323 31 3 0 1 31 25638439 25638469 0.002 43.7
"SNP_FB_0497856" "chr2B" 90.323 31 3 0 1 31 25828269 25828239 0.002 43.7
"SNP_FB_0497856" "chr2B" 80 50 8 1 1 50 25858227 25858274 0.002 43.7
"SNP_FB_0497856" "chr2B" 80 50 8 1 1 50 25964529 25964482 0.002 43.7
"SNP_FB_0497856" "chr2B" 80 50 8 1 1 50 28240174 28240221 0.002 43.7
"SNP_FB_0497856" "chr2B" 80 50 8 1 1 50 28676654 28676607 0.002 43.7
"SNP_FB_0497856" "chr2B" 90.323 31 3 0 1 31 36542413 36542383 0.002 43.7
"SNP_FB_0497856" "chr2B" 80 50 8 1 1 50 36977816 36977769 0.002 43.7
"SNP_FB_0497856" "chr2B" 80.851 47 7 1 1 47 25184121 25184165 0.002 42.8
"SNP_FB_0497856" "chr2B" 80.392 51 7 2 1 50 16071062 16071110 0.006 41.9
"SNP_FB_0497856" "chr2B" 80.392 51 7 2 1 50 22465627 22465675 0.006 41.9
"SNP_FB_0497856" "chr2B" 80.392 51 7 2 1 50 22622654 22622606 0.006 41.9
"SNP_FB_0497856" "chr2B" 90.625 32 2 1 1 31 22792357 22792326 0.006 41.9
"SNP_FB_0497856" "chr2B" 90.625 32 2 1 1 31 23246567 23246536 0.006 41.9
"SNP_FB_0497856" "chr2B" 90.625 32 2 1 1 31 24792935 24792904 0.006 41.9
"SNP_FB_0497856" "chr2B" 80.392 51 7 2 1 50 25866009 25866057 0.006 41.9
"SNP_FB_0497856" "chr2B" 90.625 32 2 1 1 31 26709266 26709235 0.006 41.9
"SNP_FB_0497856" "chr2B" 80.392 51 7 2 1 50 26745508 26745460 0.006 41.9
"SNP_FB_0497856" "chr2B" 87.097 31 4 0 1 31 1510399 1510429 0.023 39.2
"SNP_FB_0497856" "chr2B" 78 50 9 1 1 50 1517450 1517497 0.023 39.2
"SNP_FB_0497856" "chr2B" 78 50 9 1 1 50 18215046 18214999 0.023 39.2
"SNP_FB_0497856" "chr2B" 87.097 31 4 0 1 31 19995671 19995641 0.023 39.2
"SNP_FB_0497856" "chr2B" 87.097 31 4 0 1 31 20002761 20002731 0.023 39.2
"SNP_FB_0497856" "chr2B" 78 50 9 1 1 50 20023560 20023607 0.023 39.2
"SNP_FB_0497856" "chr2B" 78 50 9 1 1 50 20551167 20551214 0.023 39.2
"SNP_FB_0497856" "chr2B" 78 50 9 1 1 50 20913460 20913507 0.023 39.2
"SNP_FB_0497856" "chr2B" 78 50 9 1 1 50 20923625 20923672 0.023 39.2
"SNP_FB_0497856" "chr2B" 78 50 9 1 1 50 21827234 21827187 0.023 39.2
"SNP_FB_0497856" "chr2B" 78 50 9 1 1 50 22214724 22214771 0.023 39.2
"SNP_FB_0497856" "chr2B" 78 50 9 1 1 50 22332447 22332494 0.023 39.2
"SNP_FB_0497856" "chr2B" 78 50 9 1 1 50 22433560 22433513 0.023 39.2
"SNP_FB_0497856" "chr2B" 78 50 9 1 1 50 22630552 22630599 0.023 39.2
"SNP_FB_0497856" "chr2B" 87.097 31 4 0 1 31 23034602 23034632 0.023 39.2
"SNP_FB_0497856" "chr2B" 78 50 9 1 1 50 23181062 23181015 0.023 39.2
"SNP_FB_0497856" "chr2B" 78 50 9 1 1 50 23733322 23733275 0.023 39.2
"SNP_FB_0497856" "chr2B" 78 50 9 1 1 50 23939411 23939364 0.023 39.2
"SNP_FB_0497856" "chr2B" 78 50 9 1 1 50 24504357 24504310 0.023 39.2
"SNP_FB_0497856" "chr2B" 78 50 9 1 1 50 24672073 24672026 0.023 39.2
"SNP_FB_0497856" "chr2B" 78 50 9 1 1 50 24807410 24807457 0.023 39.2
"SNP_FB_0497856" "chr2B" 78 50 9 1 1 50 24895813 24895766 0.023 39.2
"SNP_FB_0497856" "chr2B" 87.097 31 4 0 1 31 25158175 25158145 0.023 39.2
"SNP_FB_0497856" "chr2B" 78 50 9 1 1 50 25195796 25195843 0.023 39.2
"SNP_FB_0497856" "chr2B" 87.097 31 4 0 1 31 25209952 25209982 0.023 39.2
"SNP_FB_0497856" "chr2B" 78 50 9 1 1 50 25322708 25322755 0.023 39.2
"SNP_FB_0497856" "chr2B" 87.097 31 4 0 1 31 25392548 25392578 0.023 39.2
"SNP_FB_0497856" "chr2B" 78 50 9 1 1 50 25399603 25399650 0.023 39.2
"SNP_FB_0497856" "chr2B" 87.097 31 4 0 1 31 25470816 25470846 0.023 39.2
"SNP_FB_0497856" "chr2B" 87.097 31 4 0 1 31 25478591 25478621 0.023 39.2
"SNP_FB_0497856" "chr2B" 78 50 9 1 1 50 25497198 25497151 0.023 39.2
"SNP_FB_0497856" "chr2B" 78 50 9 1 1 50 25591885 25591932 0.023 39.2
"SNP_FB_0497856" "chr2B" 87.097 31 4 0 1 31 25972308 25972278 0.023 39.2
"SNP_FB_0497856" "chr2B" 78 50 9 1 1 50 26110198 26110151 0.023 39.2
"SNP_FB_0497856" "chr2B" 87.097 31 4 0 1 31 29391749 29391779 0.023 39.2
"SNP_FB_0497856" "chr2B" 78 50 9 1 1 50 36534441 36534394 0.023 39.2
"SNP_FB_0497856" "chr2B" 83.784 37 4 1 14 50 19461948 19461914 0.079 38.3
"SNP_FB_0497856" "chr2B" 83.784 37 4 1 14 50 20289679 20289713 0.079 38.3
"SNP_FB_0497856" "chr2B" 83.784 37 4 1 14 50 29407935 29407969 0.079 38.3
"SNP_FB_0497856" "chr2B" 87.5 32 3 1 1 31 24574135 24574166 0.079 37.4
"SNP_FB_0497856" "chr2B" 83.871 31 5 0 1 31 16941167 16941197 0.96 34.6
"SNP_FB_0497856" "chr2B" 83.871 31 5 0 1 31 21903050 21903080 0.96 34.6
"SNP_FB_0497856" "chr2B" 76 50 10 1 1 50 22683351 22683398 0.96 34.6
"SNP_FB_0497856" "chr2B" 100 18 0 0 14 31 18697186 18697169 0.96 33.7
"SNP_FB_0497856" "chr2B" 81.081 37 5 1 14 50 25592044 25592078 0.96 33.7
"SNP_FB_0497856" "chr2B" 81.081 37 5 1 14 50 25641389 25641423 0.96 33.7
"SNP_FB_0497856" "chr11B" 88 50 6 0 1 50 13791627 13791676 5.67e-10 64.4
"SNP_FB_0497856" "chr11B" 88 50 6 0 1 50 23599896 23599945 5.67e-10 64.4
"SNP_FB_0497856" "chr11B" 86 50 7 0 1 50 19289236 19289285 2.41e-08 59.9
"SNP_FB_0497856" "chr11B" 86 50 7 0 1 50 21080187 21080138 2.41e-08 59.9
"SNP_FB_0497856" "chr11B" 84.314 51 7 1 1 50 17335613 17335663 1.03e-06 53.6
"SNP_FB_0497856" "chr11B" 84 50 6 1 1 50 14683214 14683167 3.58e-06 52.7
"SNP_FB_0497856" "chr11B" 84 50 6 1 1 50 15574961 15575008 3.58e-06 52.7
"SNP_FB_0497856" "chr11B" 84 50 6 1 1 50 15785754 15785707 3.58e-06 52.7
"SNP_FB_0497856" "chr11B" 84 50 6 1 1 50 20103813 20103766 3.58e-06 52.7
"SNP_FB_0497856" "chr11B" 84 50 6 1 1 50 20114224 20114177 3.58e-06 52.7
"SNP_FB_0497856" "chr11B" 84 50 6 1 1 50 20491299 20491252 3.58e-06 52.7
"SNP_FB_0497856" "chr11B" 84 50 6 1 1 50 21946990 21947037 3.58e-06 52.7
"SNP_FB_0497856" "chr11B" 84.314 51 5 2 1 50 16716125 16716173 1.25e-05 50.9
"SNP_FB_0497856" "chr11B" 93.548 31 2 0 1 31 16265275 16265245 4.36e-05 48.2
"SNP_FB_0497856" "chr11B" 82 50 7 1 1 50 18868067 18868020 4.36e-05 48.2
"SNP_FB_0497856" "chr11B" 82 50 7 1 1 50 20183095 20183142 4.36e-05 48.2
"SNP_FB_0497856" "chr11B" 82 50 7 1 1 50 20192082 20192035 4.36e-05 48.2
"SNP_FB_0497856" "chr11B" 82 50 7 1 1 50 20595973 20595926 4.36e-05 48.2
"SNP_FB_0497856" "chr11B" 82 50 7 1 1 50 21027516 21027563 4.36e-05 48.2
"SNP_FB_0497856" "chr11B" 82 50 7 1 1 50 21150601 21150554 4.36e-05 48.2
"SNP_FB_0497856" "chr11B" 82 50 7 1 1 50 21433837 21433884 4.36e-05 48.2
"SNP_FB_0497856" "chr11B" 82 50 7 1 1 50 22097828 22097781 4.36e-05 48.2
"SNP_FB_0497856" "chr11B" 82 50 7 1 1 50 22792610 22792657 4.36e-05 48.2
"SNP_FB_0497856" "chr11B" 82 50 7 1 1 50 23169513 23169466 4.36e-05 48.2
"SNP_FB_0497856" "chr11B" 82 50 7 1 1 50 23583918 23583965 4.36e-05 48.2
"SNP_FB_0497856" "chr11B" 82 50 7 1 1 50 27814449 27814402 4.36e-05 48.2
"SNP_FB_0497856" "chr11B" 82.979 47 6 1 1 47 20644384 20644428 0.000152 47.3
"SNP_FB_0497856" "chr11B" 82.979 47 6 1 1 47 20780485 20780441 0.000152 47.3
"SNP_FB_0497856" "chr11B" 82.353 51 6 2 1 50 14415695 14415743 0.000152 46.4
"SNP_FB_0497856" "chr11B" 82.353 51 6 2 1 50 18472361 18472409 0.000152 46.4
"SNP_FB_0497856" "chr11B" 82.353 51 6 2 1 50 18918737 18918785 0.000152 46.4
"SNP_FB_0497856" "chr11B" 82.353 51 6 2 1 50 19188997 19189045 0.000152 46.4
"SNP_FB_0497856" "chr11B" 82.353 51 6 2 1 50 19746744 19746696 0.000152 46.4
"SNP_FB_0497856" "chr11B" 82.353 51 6 2 1 50 20441093 20441045 0.000152 46.4
"SNP_FB_0497856" "chr11B" 82.353 51 6 2 1 50 20695364 20695316 0.000152 46.4
"SNP_FB_0497856" "chr11B" 82.353 51 6 2 1 50 24321438 24321390 0.000152 46.4
"SNP_FB_0497856" "chr11B" 80.392 51 9 1 1 50 16755459 16755409 0.000531 44.6
"SNP_FB_0497856" "chr11B" 80 50 8 1 1 50 11367450 11367403 0.002 43.7
"SNP_FB_0497856" "chr11B" 80 50 8 1 1 50 12310137 12310090 0.002 43.7
"SNP_FB_0497856" "chr11B" 90.323 31 3 0 1 31 12318013 12317983 0.002 43.7
"SNP_FB_0497856" "chr11B" 80 50 8 1 1 50 16359820 16359773 0.002 43.7
"SNP_FB_0497856" "chr11B" 90.323 31 3 0 1 31 16727485 16727515 0.002 43.7
"SNP_FB_0497856" "chr11B" 90.323 31 3 0 1 31 16885840 16885810 0.002 43.7
"SNP_FB_0497856" "chr11B" 90.323 31 3 0 1 31 17028416 17028386 0.002 43.7
"SNP_FB_0497856" "chr11B" 80 50 8 1 1 50 18067476 18067523 0.002 43.7
"SNP_FB_0497856" "chr11B" 80 50 8 1 1 50 18779774 18779821 0.002 43.7
"SNP_FB_0497856" "chr11B" 90.323 31 3 0 1 31 19016493 19016463 0.002 43.7
"SNP_FB_0497856" "chr11B" 80 50 8 1 1 50 19329949 19329902 0.002 43.7
"SNP_FB_0497856" "chr11B" 80 50 8 1 1 50 19362350 19362397 0.002 43.7
"SNP_FB_0497856" "chr11B" 90.323 31 3 0 1 31 19416184 19416214 0.002 43.7
"SNP_FB_0497856" "chr11B" 90.323 31 3 0 1 31 19420312 19420342 0.002 43.7
"SNP_FB_0497856" "chr11B" 90.323 31 3 0 1 31 19452533 19452503 0.002 43.7
"SNP_FB_0497856" "chr11B" 90.323 31 3 0 1 31 19569238 19569208 0.002 43.7
"SNP_FB_0497856" "chr11B" 90.323 31 3 0 1 31 19575335 19575305 0.002 43.7
"SNP_FB_0497856" "chr11B" 90.323 31 3 0 1 31 19582885 19582855 0.002 43.7
"SNP_FB_0497856" "chr11B" 90.323 31 3 0 1 31 19599457 19599427 0.002 43.7
"SNP_FB_0497856" "chr11B" 90.323 31 3 0 1 31 22026775 22026805 0.002 43.7
"SNP_FB_0497856" "chr11B" 90.625 32 2 1 1 31 6141062 6141093 0.006 41.9
"SNP_FB_0497856" "chr11B" 90.625 32 2 1 1 31 15841090 15841121 0.006 41.9
"SNP_FB_0497856" "chr11B" 80.392 51 7 2 1 50 15846205 15846253 0.006 41.9
"SNP_FB_0497856" "chr11B" 80.392 51 7 2 1 50 16548287 16548239 0.006 41.9
"SNP_FB_0497856" "chr11B" 80.392 51 7 2 1 50 16556209 16556161 0.006 41.9
"SNP_FB_0497856" "chr11B" 90.625 32 2 1 1 31 17825919 17825888 0.006 41.9
"SNP_FB_0497856" "chr11B" 90.625 32 2 1 1 31 21124535 21124566 0.006 41.9
"SNP_FB_0497856" "chr11B" 90.625 32 2 1 1 31 21127599 21127630 0.006 41.9
"SNP_FB_0497856" "chr11B" 80.392 51 7 2 1 50 21445523 21445571 0.006 41.9
"SNP_FB_0497856" "chr11B" 78 50 9 1 1 50 9125628 9125581 0.023 39.2
"SNP_FB_0497856" "chr11B" 78 50 9 1 1 50 14836770 14836817 0.023 39.2
"SNP_FB_0497856" "chr11B" 87.097 31 4 0 1 31 16062712 16062742 0.023 39.2
"SNP_FB_0497856" "chr11B" 87.097 31 4 0 1 31 16073729 16073759 0.023 39.2
"SNP_FB_0497856" "chr11B" 78 50 9 1 1 50 16080780 16080827 0.023 39.2
"SNP_FB_0497856" "chr11B" 78 50 9 1 1 50 16159362 16159315 0.023 39.2
"SNP_FB_0497856" "chr11B" 78 50 9 1 1 50 16272933 16272886 0.023 39.2
"SNP_FB_0497856" "chr11B" 78 50 9 1 1 50 16294709 16294662 0.023 39.2
"SNP_FB_0497856" "chr11B" 78 50 9 1 1 50 17782119 17782166 0.023 39.2
"SNP_FB_0497856" "chr11B" 87.097 31 4 0 1 31 17924869 17924839 0.023 39.2
"SNP_FB_0497856" "chr11B" 87.097 31 4 0 1 31 17930942 17930912 0.023 39.2
"SNP_FB_0497856" "chr11B" 87.097 31 4 0 1 31 17933589 17933559 0.023 39.2
"SNP_FB_0497856" "chr11B" 87.097 31 4 0 1 31 17941211 17941181 0.023 39.2
"SNP_FB_0497856" "chr11B" 78 50 9 1 1 50 18014511 18014464 0.023 39.2
"SNP_FB_0497856" "chr11B" 78 50 9 1 1 50 18086382 18086335 0.023 39.2
"SNP_FB_0497856" "chr11B" 87.097 31 4 0 1 31 18477363 18477393 0.023 39.2
"SNP_FB_0497856" "chr11B" 87.097 31 4 0 1 31 18483347 18483377 0.023 39.2
"SNP_FB_0497856" "chr11B" 78 50 9 1 1 50 18583993 18583946 0.023 39.2
"SNP_FB_0497856" "chr11B" 78 50 9 1 1 50 18910787 18910834 0.023 39.2
"SNP_FB_0497856" "chr11B" 78 50 9 1 1 50 18927882 18927835 0.023 39.2
"SNP_FB_0497856" "chr11B" 78 50 9 1 1 50 19196055 19196102 0.023 39.2
"SNP_FB_0497856" "chr11B" 78 50 9 1 1 50 19592403 19592356 0.023 39.2
"SNP_FB_0497856" "chr11B" 78 50 9 1 1 50 20448332 20448285 0.023 39.2
"SNP_FB_0497856" "chr11B" 78 50 9 1 1 50 20620998 20620951 0.023 39.2
"SNP_FB_0497856" "chr11B" 78 50 9 1 1 50 20690499 20690452 0.023 39.2
"SNP_FB_0497856" "chr11B" 78 50 9 1 1 50 20822535 20822488 0.023 39.2
"SNP_FB_0497856" "chr11B" 87.097 31 4 0 1 31 21103727 21103757 0.023 39.2
"SNP_FB_0497856" "chr11B" 87.097 31 4 0 1 31 22039305 22039335 0.023 39.2
"SNP_FB_0497856" "chr11B" 87.097 31 4 0 1 31 33905196 33905166 0.023 39.2
"SNP_FB_0497856" "chr11B" 87.097 31 4 0 1 31 33911818 33911788 0.023 39.2
"SNP_FB_0497856" "chr11B" 83.784 37 4 1 14 50 16245618 16245584 0.079 38.3
"SNP_FB_0497856" "chr11B" 78 50 10 1 1 50 24694159 24694111 0.079 38.3
"SNP_FB_0497856" "chr11B" 87.5 32 3 1 1 31 33986119 33986088 0.079 37.4
"SNP_FB_0497856" "chr11B" 83.871 31 5 0 1 31 14992482 14992452 0.96 34.6
"SNP_FB_0497856" "chr11B" 82.857 35 4 1 16 50 16257546 16257514 0.96 34.6
"SNP_FB_0497856" "chr11B" 82.857 35 4 1 16 50 19311477 19311445 0.96 34.6
"SNP_FB_0497856" "chr11B" 82.857 35 4 1 16 50 19319105 19319073 0.96 34.6
"SNP_FB_0497856" "chr11B" 83.871 31 5 0 1 31 21142766 21142736 0.96 34.6
"SNP_FB_0497856" "chr11B" 76 50 10 1 1 50 23336064 23336017 0.96 34.6
"SNP_FB_0497856" "chr11B" 72.727 55 10 1 1 50 22379838 22379892 3.4 32.8
"SNP_FB_0497856" "chr11B" 90.909 22 2 0 29 50 3336185 3336206 3.4 31.9
"SNP_FB_0497856" "chr11B" 100 17 0 0 24 40 5795784 5795768 3.4 31.9
"SNP_FB_0497856" "chr11B" 100 17 0 0 6 22 37077721 37077705 3.4 31.9
"SNP_FB_0497856" "chr7B" 86 50 7 0 1 50 9500176 9500225 2.41e-08 59.9
"SNP_FB_0497856" "chr7B" 93.548 31 2 0 1 31 6369133 6369103 4.36e-05 48.2
"SNP_FB_0497856" "chr7B" 82 50 7 1 1 50 7579865 7579818 4.36e-05 48.2
"SNP_FB_0497856" "chr7B" 82 50 7 1 1 50 9135434 9135481 4.36e-05 48.2
"SNP_FB_0497856" "chr7B" 82 50 7 1 1 50 9351529 9351576 4.36e-05 48.2
"SNP_FB_0497856" "chr7B" 82 50 7 1 1 50 10437064 10437111 4.36e-05 48.2
"SNP_FB_0497856" "chr7B" 93.548 31 2 0 1 31 10732385 10732355 4.36e-05 48.2
"SNP_FB_0497856" "chr7B" 82 50 7 1 1 50 14076975 14076928 4.36e-05 48.2
"SNP_FB_0497856" "chr7B" 82.353 51 6 2 1 50 6383150 6383102 0.000152 46.4
"SNP_FB_0497856" "chr7B" 80.769 52 6 2 1 50 8385105 8385154 0.000531 44.6
"SNP_FB_0497856" "chr7B" 90.323 31 3 0 1 31 6390991 6390961 0.002 43.7
"SNP_FB_0497856" "chr7B" 90.323 31 3 0 1 31 9003345 9003375 0.002 43.7
"SNP_FB_0497856" "chr7B" 80 50 8 1 1 50 9369970 9369923 0.002 43.7
"SNP_FB_0497856" "chr7B" 90.323 31 3 0 1 31 21168064 21168034 0.002 43.7
"SNP_FB_0497856" "chr7B" 90.625 32 2 1 1 31 11427256 11427225 0.006 41.9
"SNP_FB_0497856" "chr7B" 87.097 31 4 0 1 31 220556 220586 0.023 39.2
"SNP_FB_0497856" "chr7B" 87.097 31 4 0 1 31 7761491 7761461 0.023 39.2
"SNP_FB_0497856" "chr7B" 87.097 31 4 0 1 31 9012586 9012556 0.023 39.2
"SNP_FB_0497856" "chr7B" 87.097 31 4 0 1 31 9724939 9724969 0.023 39.2
"SNP_FB_0497856" "chr7B" 78 50 9 1 1 50 9740958 9740911 0.023 39.2
"SNP_FB_0497856" "chr7B" 87.097 31 4 0 1 31 9888571 9888601 0.023 39.2
"SNP_FB_0497856" "chr7B" 78 50 9 1 1 50 10451943 10451990 0.023 39.2
"SNP_FB_0497856" "chr7B" 83.871 31 5 0 1 31 6376990 6376960 0.96 34.6
"SNP_FB_0497856" "chr7B" 81.081 37 5 1 14 50 9042540 9042574 0.96 33.7
"SNP_FB_0497856" "chr10B" 86 50 7 0 1 50 13993146 13993097 2.41e-08 59.9
"SNP_FB_0497856" "chr10B" 86 50 5 1 1 50 13428424 13428471 8.42e-08 57.2
"SNP_FB_0497856" "chr10B" 84 50 8 0 1 50 9020776 9020825 2.94e-07 55.4
"SNP_FB_0497856" "chr10B" 84 50 6 1 1 50 13636994 13636947 3.58e-06 52.7
"SNP_FB_0497856" "chr10B" 84 50 6 1 1 50 14463933 14463886 3.58e-06 52.7
"SNP_FB_0497856" "chr10B" 86.667 45 4 1 1 45 15325941 15325899 3.58e-06 52.7
"SNP_FB_0497856" "chr10B" 84 50 6 1 1 50 15354324 15354371 3.58e-06 52.7
"SNP_FB_0497856" "chr10B" 82.353 51 8 1 1 50 14638955 14639005 4.36e-05 49.1
"SNP_FB_0497856" "chr10B" 93.548 31 2 0 1 31 5672616 5672586 4.36e-05 48.2
"SNP_FB_0497856" "chr10B" 93.548 31 2 0 1 31 9675843 9675873 4.36e-05 48.2
"SNP_FB_0497856" "chr10B" 93.548 31 2 0 1 31 13058414 13058384 4.36e-05 48.2
"SNP_FB_0497856" "chr10B" 82 50 7 1 1 50 13118892 13118845 4.36e-05 48.2
"SNP_FB_0497856" "chr10B" 82 50 7 1 1 50 13155140 13155187 4.36e-05 48.2
"SNP_FB_0497856" "chr10B" 82 50 7 1 1 50 13321130 13321177 4.36e-05 48.2
"SNP_FB_0497856" "chr10B" 82 50 7 1 1 50 13825233 13825280 4.36e-05 48.2
"SNP_FB_0497856" "chr10B" 82 50 7 1 1 50 13911804 13911851 4.36e-05 48.2
"SNP_FB_0497856" "chr10B" 82 50 7 1 1 50 14097109 14097062 4.36e-05 48.2
"SNP_FB_0497856" "chr10B" 82 50 7 1 1 50 14140874 14140921 4.36e-05 48.2
"SNP_FB_0497856" "chr10B" 82 50 7 1 1 50 14227557 14227604 4.36e-05 48.2
"SNP_FB_0497856" "chr10B" 82 50 7 1 1 50 14535043 14534996 4.36e-05 48.2
"SNP_FB_0497856" "chr10B" 82 50 7 1 1 50 17554008 17554055 4.36e-05 48.2
"SNP_FB_0497856" "chr10B" 82 50 7 1 1 50 19224500 19224547 4.36e-05 48.2
"SNP_FB_0497856" "chr10B" 82 50 7 1 1 50 19324549 19324596 4.36e-05 48.2
"SNP_FB_0497856" "chr10B" 82.353 51 6 2 1 50 13677902 13677854 0.000152 46.4
"SNP_FB_0497856" "chr10B" 82.353 51 6 2 1 50 14076653 14076605 0.000152 46.4
"SNP_FB_0497856" "chr10B" 82.353 51 6 2 1 50 14355374 14355326 0.000152 46.4
"SNP_FB_0497856" "chr10B" 82.353 51 6 2 1 50 16241914 16241962 0.000152 46.4
"SNP_FB_0497856" "chr10B" 82.353 51 6 2 1 50 16252311 16252359 0.000152 46.4
"SNP_FB_0497856" "chr10B" 82.353 51 6 2 1 50 17161431 17161479 0.000152 46.4
"SNP_FB_0497856" "chr10B" 82.353 51 6 2 1 50 18039297 18039249 0.000152 46.4
"SNP_FB_0497856" "chr10B" 82.979 47 7 1 1 46 26867514 26867560 0.000152 46.4
"SNP_FB_0497856" "chr10B" 82.353 51 6 2 1 50 28315540 28315588 0.000152 46.4
"SNP_FB_0497856" "chr10B" 81.25 48 7 1 3 50 9193386 9193431 0.000531 44.6
"SNP_FB_0497856" "chr10B" 80 50 8 1 1 50 2319973 2319926 0.002 43.7
"SNP_FB_0497856" "chr10B" 90.323 31 3 0 1 31 5662994 5663024 0.002 43.7
"SNP_FB_0497856" "chr10B" 90.323 31 3 0 1 31 5667197 5667227 0.002 43.7
"SNP_FB_0497856" "chr10B" 90.323 31 3 0 1 31 11629297 11629267 0.002 43.7
"SNP_FB_0497856" "chr10B" 80 50 8 1 1 50 11636902 11636855 0.002 43.7
"SNP_FB_0497856" "chr10B" 90.323 31 3 0 1 31 11939871 11939841 0.002 43.7
"SNP_FB_0497856" "chr10B" 80 50 8 1 1 50 11967820 11967867 0.002 43.7
"SNP_FB_0497856" "chr10B" 80 50 8 1 1 50 13194682 13194729 0.002 43.7
"SNP_FB_0497856" "chr10B" 90.323 31 3 0 1 31 13274339 13274369 0.002 43.7
"SNP_FB_0497856" "chr10B" 90.323 31 3 0 1 31 13284982 13285012 0.002 43.7
"SNP_FB_0497856" "chr10B" 80 50 8 1 1 50 13601941 13601988 0.002 43.7
"SNP_FB_0497856" "chr10B" 90.323 31 3 0 1 31 13625670 13625700 0.002 43.7
"SNP_FB_0497856" "chr10B" 80 50 8 1 1 50 14268256 14268209 0.002 43.7
"SNP_FB_0497856" "chr10B" 80 50 8 1 1 50 14864184 14864137 0.002 43.7
"SNP_FB_0497856" "chr10B" 90.323 31 3 0 1 31 15992315 15992345 0.002 43.7
"SNP_FB_0497856" "chr10B" 90.323 31 3 0 1 31 18918175 18918145 0.002 43.7
"SNP_FB_0497856" "chr10B" 80.392 51 7 2 1 50 5593499 5593547 0.006 41.9
"SNP_FB_0497856" "chr10B" 80.392 51 7 2 1 50 12518563 12518611 0.006 41.9
"SNP_FB_0497856" "chr10B" 90.625 32 2 1 1 31 13137868 13137837 0.006 41.9
"SNP_FB_0497856" "chr10B" 80.392 51 7 2 1 50 14291695 14291647 0.006 41.9
"SNP_FB_0497856" "chr10B" 80.392 51 7 2 1 50 14908278 14908326 0.006 41.9
"SNP_FB_0497856" "chr10B" 84.211 38 4 1 13 50 20095018 20095053 0.023 40.1
"SNP_FB_0497856" "chr10B" 78 50 9 1 1 50 11747300 11747253 0.023 39.2
"SNP_FB_0497856" "chr10B" 78 50 9 1 1 50 13328580 13328627 0.023 39.2
"SNP_FB_0497856" "chr10B" 78 50 9 1 1 50 13604625 13604578 0.023 39.2
"SNP_FB_0497856" "chr10B" 87.097 31 4 0 1 31 13711055 13711085 0.023 39.2
"SNP_FB_0497856" "chr10B" 87.097 31 4 0 1 31 13901960 13901990 0.023 39.2
"SNP_FB_0497856" "chr10B" 78 50 9 1 1 50 14015273 14015226 0.023 39.2
"SNP_FB_0497856" "chr10B" 78 50 9 1 1 50 14415934 14415887 0.023 39.2
"SNP_FB_0497856" "chr10B" 78 50 9 1 1 50 14493869 14493822 0.023 39.2
"SNP_FB_0497856" "chr10B" 78 50 9 1 1 50 14593655 14593608 0.023 39.2
"SNP_FB_0497856" "chr10B" 78 50 9 1 1 50 14602300 14602347 0.023 39.2
"SNP_FB_0497856" "chr10B" 78 50 9 1 1 50 14610778 14610825 0.023 39.2
"SNP_FB_0497856" "chr10B" 87.097 31 4 0 1 31 14668154 14668124 0.023 39.2
"SNP_FB_0497856" "chr10B" 87.097 31 4 0 1 31 17696287 17696257 0.023 39.2
"SNP_FB_0497856" "chr10B" 78 50 9 1 1 50 18327430 18327477 0.023 39.2
"SNP_FB_0497856" "chr10B" 78 50 9 1 1 50 20084725 20084678 0.023 39.2
"SNP_FB_0497856" "chr10B" 78 50 9 1 1 50 21434865 21434818 0.023 39.2
"SNP_FB_0497856" "chr10B" 78 50 9 1 1 50 22649227 22649180 0.023 39.2
"SNP_FB_0497856" "chr10B" 78 50 9 1 1 50 28608039 28607992 0.023 39.2
"SNP_FB_0497856" "chr10B" 78 50 10 1 1 50 15681177 15681129 0.079 38.3
"SNP_FB_0497856" "chr10B" 83.333 36 4 1 15 50 20679242 20679209 0.28 36.5
"SNP_FB_0497856" "chr10B" 83.871 31 5 0 1 31 13391150 13391180 0.96 34.6
"SNP_FB_0497856" "chr10B" 76 50 10 1 1 50 14426048 14426001 0.96 34.6
"SNP_FB_0497856" "chr10B" 83.871 31 5 0 1 31 14526948 14526918 0.96 34.6
"SNP_FB_0497856" "chr10B" 83.871 31 5 0 1 31 14631517 14631547 0.96 34.6
"SNP_FB_0497856" "chr10B" 83.871 31 5 0 1 31 15875146 15875116 0.96 34.6
"SNP_FB_0497856" "chr10B" 83.871 31 5 0 1 31 17955019 17955049 0.96 34.6
"SNP_FB_0497856" "chr10B" 100 18 0 0 14 31 25646210 25646193 0.96 33.7
"SNP_FB_0497856" "chr10B" 100 18 0 0 14 31 25713639 25713622 0.96 33.7
"SNP_FB_0497856" "chr10B" 80.556 36 5 1 15 50 14880418 14880385 3.4 31.9
"SNP_FB_0497856" "chr16B" 86 50 7 0 1 50 14739470 14739421 2.41e-08 59.9
"SNP_FB_0497856" "chr16B" 84 50 6 1 1 50 21437293 21437246 3.58e-06 52.7
"SNP_FB_0497856" "chr16B" 84 50 6 1 1 50 25372757 25372710 3.58e-06 52.7
"SNP_FB_0497856" "chr16B" 84 50 6 1 1 50 25378950 25378903 3.58e-06 52.7
"SNP_FB_0497856" "chr16B" 84 50 6 1 1 50 27335642 27335689 3.58e-06 52.7
"SNP_FB_0497856" "chr16B" 84 50 6 1 1 50 31127014 31126967 3.58e-06 52.7
"SNP_FB_0497856" "chr16B" 84.444 45 7 0 1 45 22617950 22617906 1.25e-05 50.9
"SNP_FB_0497856" "chr16B" 84.444 45 7 0 1 45 22627351 22627307 1.25e-05 50.9
"SNP_FB_0497856" "chr16B" 82 50 7 1 1 50 13187180 13187227 4.36e-05 48.2
"SNP_FB_0497856" "chr16B" 82 50 7 1 1 50 15057946 15057899 4.36e-05 48.2
"SNP_FB_0497856" "chr16B" 93.548 31 2 0 1 31 15964269 15964299 4.36e-05 48.2
"SNP_FB_0497856" "chr16B" 82 50 7 1 1 50 17937372 17937325 4.36e-05 48.2
"SNP_FB_0497856" "chr16B" 82 50 7 1 1 50 18016231 18016184 4.36e-05 48.2
"SNP_FB_0497856" "chr16B" 82 50 7 1 1 50 18595477 18595430 4.36e-05 48.2
"SNP_FB_0497856" "chr16B" 82 50 7 1 1 50 18627218 18627171 4.36e-05 48.2
"SNP_FB_0497856" "chr16B" 82 50 7 1 1 50 18728613 18728660 4.36e-05 48.2
"SNP_FB_0497856" "chr16B" 82 50 7 1 1 50 21142902 21142855 4.36e-05 48.2
"SNP_FB_0497856" "chr16B" 82 50 7 1 1 50 21150865 21150818 4.36e-05 48.2
"SNP_FB_0497856" "chr16B" 82 50 7 1 1 50 21481237 21481190 4.36e-05 48.2
"SNP_FB_0497856" "chr16B" 82 50 7 1 1 50 22578193 22578146 4.36e-05 48.2
"SNP_FB_0497856" "chr16B" 82 50 7 1 1 50 22586401 22586354 4.36e-05 48.2
"SNP_FB_0497856" "chr16B" 82 50 7 1 1 50 22597168 22597121 4.36e-05 48.2
"SNP_FB_0497856" "chr16B" 82 50 7 1 1 50 24209628 24209675 4.36e-05 48.2
"SNP_FB_0497856" "chr16B" 82 50 7 1 1 50 24431676 24431723 4.36e-05 48.2
"SNP_FB_0497856" "chr16B" 82 50 7 1 1 50 24438356 24438309 4.36e-05 48.2
"SNP_FB_0497856" "chr16B" 82 50 7 1 1 50 25056324 25056371 4.36e-05 48.2
"SNP_FB_0497856" "chr16B" 82 50 7 1 1 50 25084416 25084463 4.36e-05 48.2
"SNP_FB_0497856" "chr16B" 82 50 7 1 1 50 27507375 27507328 4.36e-05 48.2
"SNP_FB_0497856" "chr16B" 93.548 31 2 0 1 31 27625353 27625323 4.36e-05 48.2
"SNP_FB_0497856" "chr16B" 82 50 7 1 1 50 28602508 28602555 4.36e-05 48.2
"SNP_FB_0497856" "chr16B" 82 50 7 1 1 50 28859415 28859462 4.36e-05 48.2
"SNP_FB_0497856" "chr16B" 82 50 7 1 1 50 31965153 31965200 4.36e-05 48.2
"SNP_FB_0497856" "chr16B" 82 50 7 1 1 50 32465632 32465679 4.36e-05 48.2
"SNP_FB_0497856" "chr16B" 93.548 31 2 0 1 31 32914682 32914712 4.36e-05 48.2
"SNP_FB_0497856" "chr16B" 82 50 7 1 1 50 32985936 32985983 4.36e-05 48.2
"SNP_FB_0497856" "chr16B" 82 50 7 1 1 50 33082848 33082801 4.36e-05 48.2
"SNP_FB_0497856" "chr16B" 93.548 31 2 0 1 31 33157932 33157962 4.36e-05 48.2
"SNP_FB_0497856" "chr16B" 82 50 7 1 1 50 33446576 33446623 4.36e-05 48.2
"SNP_FB_0497856" "chr16B" 82 50 7 1 1 50 33634494 33634541 4.36e-05 48.2
"SNP_FB_0497856" "chr16B" 82 50 7 1 1 50 33707592 33707545 4.36e-05 48.2
"SNP_FB_0497856" "chr16B" 82 50 7 1 1 50 33717791 33717744 4.36e-05 48.2
"SNP_FB_0497856" "chr16B" 82 50 7 1 1 50 33848140 33848187 4.36e-05 48.2
"SNP_FB_0497856" "chr16B" 82 50 7 1 1 50 34516520 34516473 4.36e-05 48.2
"SNP_FB_0497856" "chr16B" 82 50 8 1 1 50 28912589 28912637 0.000152 47.3
"SNP_FB_0497856" "chr16B" 82 50 8 1 1 50 33741258 33741306 0.000152 47.3
"SNP_FB_0497856" "chr16B" 82.353 51 6 2 1 50 20303744 20303696 0.000152 46.4
"SNP_FB_0497856" "chr16B" 80.392 51 9 1 1 50 6425285 6425335 0.000531 44.6
"SNP_FB_0497856" "chr16B" 80.769 52 6 2 1 50 18874277 18874326 0.000531 44.6
"SNP_FB_0497856" "chr16B" 80.392 51 9 1 1 50 22853758 22853808 0.000531 44.6
"SNP_FB_0497856" "chr16B" 80 50 8 1 1 50 12222737 12222690 0.002 43.7
"SNP_FB_0497856" "chr16B" 90.323 31 3 0 1 31 12315556 12315526 0.002 43.7
"SNP_FB_0497856" "chr16B" 80 50 8 1 1 50 17624042 17623995 0.002 43.7
"SNP_FB_0497856" "chr16B" 80 50 8 1 1 50 17634514 17634467 0.002 43.7
"SNP_FB_0497856" "chr16B" 80 50 8 1 1 50 17945230 17945183 0.002 43.7
"SNP_FB_0497856" "chr16B" 80 50 8 1 1 50 20366794 20366747 0.002 43.7
"SNP_FB_0497856" "chr16B" 90.323 31 3 0 1 31 20473755 20473785 0.002 43.7
"SNP_FB_0497856" "chr16B" 90.323 31 3 0 1 31 20653783 20653753 0.002 43.7
"SNP_FB_0497856" "chr16B" 90.323 31 3 0 1 31 21019892 21019922 0.002 43.7
"SNP_FB_0497856" "chr16B" 80 50 8 1 1 50 21181621 21181668 0.002 43.7
"SNP_FB_0497856" "chr16B" 80 50 8 1 1 50 21533116 21533069 0.002 43.7
"SNP_FB_0497856" "chr16B" 80 50 8 1 1 50 21607173 21607126 0.002 43.7
"SNP_FB_0497856" "chr16B" 80 50 8 1 1 50 22005320 22005273 0.002 43.7
"SNP_FB_0497856" "chr16B" 80 50 8 1 1 50 23500157 23500204 0.002 43.7
"SNP_FB_0497856" "chr16B" 90.323 31 3 0 1 31 25202673 25202703 0.002 43.7
"SNP_FB_0497856" "chr16B" 80 50 8 1 1 50 25329113 25329066 0.002 43.7
"SNP_FB_0497856" "chr16B" 80 50 8 1 1 50 27012843 27012890 0.002 43.7
"SNP_FB_0497856" "chr16B" 80 50 8 1 1 50 28027342 28027295 0.002 43.7
"SNP_FB_0497856" "chr16B" 80 50 8 1 1 50 28733655 28733702 0.002 43.7
"SNP_FB_0497856" "chr16B" 90.323 31 3 0 1 31 34026677 34026707 0.002 43.7
"SNP_FB_0497856" "chr16B" 80 50 8 1 1 50 34221447 34221494 0.002 43.7
"SNP_FB_0497856" "chr16B" 80.851 47 7 1 1 47 7422949 7422905 0.002 42.8
"SNP_FB_0497856" "chr16B" 80.851 47 7 1 1 47 26610099 26610055 0.002 42.8
"SNP_FB_0497856" "chr16B" 90.625 32 2 1 1 31 5105755 5105786 0.006 41.9
"SNP_FB_0497856" "chr16B" 90.625 32 2 1 1 31 18693529 18693498 0.006 41.9
"SNP_FB_0497856" "chr16B" 80.392 51 7 2 1 50 23946480 23946528 0.006 41.9
"SNP_FB_0497856" "chr16B" 80.392 51 7 2 1 50 23964836 23964884 0.006 41.9
"SNP_FB_0497856" "chr16B" 78.846 52 7 2 1 50 30889434 30889483 0.023 40.1
"SNP_FB_0497856" "chr16B" 78 50 9 1 1 50 8566681 8566634 0.023 39.2
"SNP_FB_0497856" "chr16B" 78 50 9 1 1 50 17095175 17095222 0.023 39.2
"SNP_FB_0497856" "chr16B" 78 50 9 1 1 50 18642894 18642941 0.023 39.2
"SNP_FB_0497856" "chr16B" 78 50 9 1 1 50 18752897 18752850 0.023 39.2
"SNP_FB_0497856" "chr16B" 78 50 9 1 1 50 18764490 18764443 0.023 39.2
"SNP_FB_0497856" "chr16B" 78 50 9 1 1 50 18835471 18835424 0.023 39.2
"SNP_FB_0497856" "chr16B" 78 50 9 1 1 50 18847145 18847098 0.023 39.2
"SNP_FB_0497856" "chr16B" 78 50 9 1 1 50 20385977 20386024 0.023 39.2
"SNP_FB_0497856" "chr16B" 78 50 9 1 1 50 20781442 20781489 0.023 39.2
"SNP_FB_0497856" "chr16B" 78 50 9 1 1 50 21015404 21015451 0.023 39.2
"SNP_FB_0497856" "chr16B" 78 50 9 1 1 50 21134816 21134769 0.023 39.2
"SNP_FB_0497856" "chr16B" 78 50 9 1 1 50 22013144 22013097 0.023 39.2
"SNP_FB_0497856" "chr16B" 78 50 9 1 1 50 23534762 23534715 0.023 39.2
"SNP_FB_0497856" "chr16B" 78 50 9 1 1 50 23953552 23953599 0.023 39.2
"SNP_FB_0497856" "chr16B" 78 50 9 1 1 50 24114383 24114336 0.023 39.2
"SNP_FB_0497856" "chr16B" 78 50 9 1 1 50 24213795 24213842 0.023 39.2
"SNP_FB_0497856" "chr16B" 78 50 9 1 1 50 24411789 24411836 0.023 39.2
"SNP_FB_0497856" "chr16B" 78 50 9 1 1 50 24423716 24423763 0.023 39.2
"SNP_FB_0497856" "chr16B" 78 50 9 1 1 50 24530362 24530315 0.023 39.2
"SNP_FB_0497856" "chr16B" 78 50 9 1 1 50 24573139 24573092 0.023 39.2
"SNP_FB_0497856" "chr16B" 78 50 9 1 1 50 26268827 26268780 0.023 39.2
"SNP_FB_0497856" "chr16B" 78 50 9 1 1 50 26947073 26947120 0.023 39.2
"SNP_FB_0497856" "chr16B" 78 50 9 1 1 50 27026618 27026665 0.023 39.2
"SNP_FB_0497856" "chr16B" 78 50 9 1 1 50 27535342 27535389 0.023 39.2
"SNP_FB_0497856" "chr16B" 78 50 9 1 1 50 27549855 27549808 0.023 39.2
"SNP_FB_0497856" "chr16B" 78 50 9 1 1 50 28997481 28997528 0.023 39.2
"SNP_FB_0497856" "chr16B" 78 50 9 1 1 50 31436923 31436876 0.023 39.2
"SNP_FB_0497856" "chr16B" 78 50 9 1 1 50 32473497 32473544 0.023 39.2
"SNP_FB_0497856" "chr16B" 78 50 9 1 1 50 32933011 32933058 0.023 39.2
"SNP_FB_0497856" "chr16B" 78 50 9 1 1 50 33250652 33250699 0.023 39.2
"SNP_FB_0497856" "chr16B" 78 50 9 1 1 50 33313210 33313163 0.023 39.2
"SNP_FB_0497856" "chr16B" 78 50 9 1 1 50 33429208 33429161 0.023 39.2
"SNP_FB_0497856" "chr16B" 78 50 9 1 1 50 33787811 33787764 0.023 39.2
"SNP_FB_0497856" "chr16B" 78 50 9 1 1 50 34006897 34006944 0.023 39.2
"SNP_FB_0497856" "chr16B" 78 50 10 1 1 50 22511218 22511266 0.079 38.3
"SNP_FB_0497856" "chr16B" 83.784 37 4 1 14 50 34377858 34377892 0.079 38.3
"SNP_FB_0497856" "chr16B" 83.333 36 4 1 15 50 27488592 27488559 0.28 36.5
"SNP_FB_0497856" "chr16B" 83.871 31 5 0 1 31 18383937 18383907 0.96 34.6
"SNP_FB_0497856" "chr16B" 83.871 31 5 0 1 31 18610335 18610365 0.96 34.6
"SNP_FB_0497856" "chr16B" 76 50 10 1 1 50 19139732 19139779 0.96 34.6
"SNP_FB_0497856" "chr16B" 82.857 35 4 1 16 50 25673624 25673656 0.96 34.6
"SNP_FB_0497856" "chr16B" 83.871 31 5 0 1 31 27018775 27018805 0.96 34.6
"SNP_FB_0497856" "chr16B" 76 50 10 1 1 50 28497460 28497413 0.96 34.6
"SNP_FB_0497856" "chr16B" 83.871 31 5 0 1 31 29589050 29589020 0.96 34.6
"SNP_FB_0497856" "chr16B" 83.871 31 5 0 1 31 29822939 29822969 0.96 34.6
"SNP_FB_0497856" "chr16B" 83.871 31 5 0 1 31 33861151 33861181 0.96 34.6
"SNP_FB_0497856" "chr16B" 100 18 0 0 14 31 20661526 20661509 0.96 33.7
"SNP_FB_0497856" "chr13B" 86 50 5 1 1 50 27886583 27886630 8.42e-08 57.2
"SNP_FB_0497856" "chr13B" 86 50 5 1 1 50 33703445 33703398 8.42e-08 57.2
"SNP_FB_0497856" "chr13B" 84 50 8 0 1 50 27070715 27070666 2.94e-07 55.4
"SNP_FB_0497856" "chr13B" 84.314 51 7 1 1 50 28273587 28273637 1.03e-06 53.6
"SNP_FB_0497856" "chr13B" 84.314 51 7 1 1 50 29392366 29392416 1.03e-06 53.6
"SNP_FB_0497856" "chr13B" 84.314 51 7 1 1 50 29404457 29404507 1.03e-06 53.6
"SNP_FB_0497856" "chr13B" 84.314 51 7 1 1 50 36242723 36242673 1.03e-06 53.6
"SNP_FB_0497856" "chr13B" 84 50 6 1 1 50 10723108 10723061 3.58e-06 52.7
"SNP_FB_0497856" "chr13B" 84 50 6 1 1 50 22079081 22079128 3.58e-06 52.7
"SNP_FB_0497856" "chr13B" 84 50 6 1 1 50 22095328 22095375 3.58e-06 52.7
"SNP_FB_0497856" "chr13B" 84 50 6 1 1 50 27751546 27751593 3.58e-06 52.7
"SNP_FB_0497856" "chr13B" 84 50 6 1 1 50 33882608 33882655 3.58e-06 52.7
"SNP_FB_0497856" "chr13B" 84 50 6 1 1 50 34735917 34735964 3.58e-06 52.7
"SNP_FB_0497856" "chr13B" 84 50 6 1 1 50 36795796 36795843 3.58e-06 52.7
"SNP_FB_0497856" "chr13B" 84 50 6 1 1 50 36997791 36997838 3.58e-06 52.7
"SNP_FB_0497856" "chr13B" 84 50 6 1 1 50 38331547 38331500 3.58e-06 52.7
"SNP_FB_0497856" "chr13B" 82 50 9 0 1 50 23486691 23486740 1.25e-05 50.9
"SNP_FB_0497856" "chr13B" 82 50 9 0 1 50 24586393 24586442 1.25e-05 50.9
"SNP_FB_0497856" "chr13B" 84.314 51 5 2 1 50 35510200 35510152 1.25e-05 50.9
"SNP_FB_0497856" "chr13B" 84.444 45 7 0 1 45 36524855 36524899 1.25e-05 50.9
"SNP_FB_0497856" "chr13B" 82.353 51 8 1 1 50 29910778 29910828 4.36e-05 49.1
"SNP_FB_0497856" "chr13B" 82 50 7 1 1 50 11025785 11025738 4.36e-05 48.2
"SNP_FB_0497856" "chr13B" 82 50 7 1 1 50 20123238 20123191 4.36e-05 48.2
"SNP_FB_0497856" "chr13B" 82 50 7 1 1 50 20301548 20301595 4.36e-05 48.2
"SNP_FB_0497856" "chr13B" 82 50 7 1 1 50 20313343 20313390 4.36e-05 48.2
"SNP_FB_0497856" "chr13B" 82 50 7 1 1 50 22083091 22083044 4.36e-05 48.2
"SNP_FB_0497856" "chr13B" 82 50 7 1 1 50 23309186 23309233 4.36e-05 48.2
"SNP_FB_0497856" "chr13B" 82 50 7 1 1 50 23799773 23799820 4.36e-05 48.2
"SNP_FB_0497856" "chr13B" 82 50 7 1 1 50 25483804 25483851 4.36e-05 48.2
"SNP_FB_0497856" "chr13B" 82 50 7 1 1 50 25981576 25981529 4.36e-05 48.2
"SNP_FB_0497856" "chr13B" 82 50 7 1 1 50 25989467 25989420 4.36e-05 48.2
"SNP_FB_0497856" "chr13B" 82 50 7 1 1 50 25997461 25997414 4.36e-05 48.2
"SNP_FB_0497856" "chr13B" 93.548 31 2 0 1 31 26152755 26152725 4.36e-05 48.2
"SNP_FB_0497856" "chr13B" 82 50 7 1 1 50 26308563 26308516 4.36e-05 48.2
"SNP_FB_0497856" "chr13B" 82 50 7 1 1 50 29007320 29007273 4.36e-05 48.2
"SNP_FB_0497856" "chr13B" 82 50 7 1 1 50 29680280 29680233 4.36e-05 48.2
"SNP_FB_0497856" "chr13B" 82 50 7 1 1 50 30214670 30214717 4.36e-05 48.2
"SNP_FB_0497856" "chr13B" 82 50 7 1 1 50 30384099 30384052 4.36e-05 48.2
"SNP_FB_0497856" "chr13B" 82 50 7 1 1 50 31588968 31589015 4.36e-05 48.2
"SNP_FB_0497856" "chr13B" 82 50 7 1 1 50 32223365 32223318 4.36e-05 48.2
"SNP_FB_0497856" "chr13B" 82 50 7 1 1 50 33024291 33024338 4.36e-05 48.2
"SNP_FB_0497856" "chr13B" 82 50 7 1 1 50 33036431 33036478 4.36e-05 48.2
"SNP_FB_0497856" "chr13B" 82 50 7 1 1 50 33407696 33407649 4.36e-05 48.2
"SNP_FB_0497856" "chr13B" 82 50 7 1 1 50 33822273 33822320 4.36e-05 48.2
"SNP_FB_0497856" "chr13B" 82 50 7 1 1 50 33920239 33920192 4.36e-05 48.2
"SNP_FB_0497856" "chr13B" 82 50 7 1 1 50 36144840 36144887 4.36e-05 48.2
"SNP_FB_0497856" "chr13B" 82 50 7 1 1 50 36165413 36165366 4.36e-05 48.2
"SNP_FB_0497856" "chr13B" 82 50 7 1 1 50 36600813 36600860 4.36e-05 48.2
"SNP_FB_0497856" "chr13B" 93.548 31 2 0 1 31 37201858 37201828 4.36e-05 48.2
"SNP_FB_0497856" "chr13B" 93.548 31 2 0 1 31 37225298 37225268 4.36e-05 48.2
"SNP_FB_0497856" "chr13B" 82 50 7 1 1 50 37691261 37691308 4.36e-05 48.2
"SNP_FB_0497856" "chr13B" 82 50 7 1 1 50 37712218 37712265 4.36e-05 48.2
"SNP_FB_0497856" "chr13B" 93.548 31 2 0 1 31 38022068 38022038 4.36e-05 48.2
"SNP_FB_0497856" "chr13B" 82 50 7 1 1 50 38055087 38055134 4.36e-05 48.2
"SNP_FB_0497856" "chr13B" 82 50 7 1 1 50 38068084 38068131 4.36e-05 48.2
"SNP_FB_0497856" "chr13B" 82 50 7 1 1 50 38110097 38110050 4.36e-05 48.2
"SNP_FB_0497856" "chr13B" 82 50 7 1 1 50 38778721 38778768 4.36e-05 48.2
"SNP_FB_0497856" "chr13B" 82 50 7 1 1 50 39153024 39153071 4.36e-05 48.2
"SNP_FB_0497856" "chr13B" 82 50 7 1 1 50 39165288 39165335 4.36e-05 48.2
"SNP_FB_0497856" "chr13B" 82 50 7 1 1 50 39204004 39203957 4.36e-05 48.2
"SNP_FB_0497856" "chr13B" 82 50 7 1 1 50 39208116 39208069 4.36e-05 48.2
"SNP_FB_0497856" "chr13B" 93.548 31 2 0 1 31 39218905 39218875 4.36e-05 48.2
"SNP_FB_0497856" "chr13B" 82 50 7 1 1 50 39281218 39281265 4.36e-05 48.2
"SNP_FB_0497856" "chr13B" 82 50 7 1 1 50 39562786 39562833 4.36e-05 48.2
"SNP_FB_0497856" "chr13B" 93.548 31 2 0 1 31 39888668 39888638 4.36e-05 48.2
"SNP_FB_0497856" "chr13B" 82 50 7 1 1 50 40398015 40397968 4.36e-05 48.2
"SNP_FB_0497856" "chr13B" 93.548 31 2 0 1 31 40505603 40505573 4.36e-05 48.2
"SNP_FB_0497856" "chr13B" 82 50 8 1 1 50 23990711 23990759 0.000152 47.3
"SNP_FB_0497856" "chr13B" 82.979 47 6 1 1 47 31713357 31713401 0.000152 47.3
"SNP_FB_0497856" "chr13B" 82.979 47 6 1 1 47 34979367 34979411 0.000152 47.3
"SNP_FB_0497856" "chr13B" 82.979 47 6 1 1 47 34992756 34992800 0.000152 47.3
"SNP_FB_0497856" "chr13B" 82.979 47 6 1 1 47 36645922 36645878 0.000152 47.3
"SNP_FB_0497856" "chr13B" 82.353 51 6 2 1 50 28418175 28418223 0.000152 46.4
"SNP_FB_0497856" "chr13B" 82.353 51 6 2 1 50 28467585 28467537 0.000152 46.4
"SNP_FB_0497856" "chr13B" 82.353 51 6 2 1 50 29011008 29010960 0.000152 46.4
"SNP_FB_0497856" "chr13B" 82.353 51 6 2 1 50 32318735 32318783 0.000152 46.4
"SNP_FB_0497856" "chr13B" 82.353 51 6 2 1 50 34653562 34653610 0.000152 46.4
"SNP_FB_0497856" "chr13B" 82.353 51 6 2 1 50 35015707 35015755 0.000152 46.4
"SNP_FB_0497856" "chr13B" 82.353 51 6 2 1 50 35028044 35028092 0.000152 46.4
"SNP_FB_0497856" "chr13B" 82.353 51 6 2 1 50 36580327 36580279 0.000152 46.4
"SNP_FB_0497856" "chr13B" 82.353 51 6 2 1 50 40510743 40510695 0.000152 46.4
"SNP_FB_0497856" "chr13B" 80.769 52 6 2 1 50 27762488 27762439 0.000531 44.6
"SNP_FB_0497856" "chr13B" 88.235 34 4 0 1 34 29022476 29022443 0.000531 44.6
"SNP_FB_0497856" "chr13B" 80.392 51 9 1 1 50 31110038 31109988 0.000531 44.6
"SNP_FB_0497856" "chr13B" 80.392 51 9 1 1 50 39769106 39769156 0.000531 44.6
"SNP_FB_0497856" "chr13B" 80 50 8 1 1 50 12624084 12624037 0.002 43.7
"SNP_FB_0497856" "chr13B" 80 50 8 1 1 50 20220311 20220358 0.002 43.7
"SNP_FB_0497856" "chr13B" 80 50 8 1 1 50 21921490 21921443 0.002 43.7
"SNP_FB_0497856" "chr13B" 80 50 8 1 1 50 23872295 23872248 0.002 43.7
"SNP_FB_0497856" "chr13B" 90.323 31 3 0 1 31 24018617 24018587 0.002 43.7
"SNP_FB_0497856" "chr13B" 80 50 8 1 1 50 26146264 26146217 0.002 43.7
"SNP_FB_0497856" "chr13B" 90.323 31 3 0 1 31 26792365 26792395 0.002 43.7
"SNP_FB_0497856" "chr13B" 80 50 8 1 1 50 27674604 27674557 0.002 43.7
"SNP_FB_0497856" "chr13B" 80 50 8 1 1 50 27914330 27914283 0.002 43.7
"SNP_FB_0497856" "chr13B" 80 50 8 1 1 50 29467729 29467776 0.002 43.7
"SNP_FB_0497856" "chr13B" 80 50 8 1 1 50 29479899 29479946 0.002 43.7
"SNP_FB_0497856" "chr13B" 90.323 31 3 0 1 31 30334930 30334960 0.002 43.7
"SNP_FB_0497856" "chr13B" 90.323 31 3 0 1 31 30346463 30346493 0.002 43.7
"SNP_FB_0497856" "chr13B" 90.323 31 3 0 1 31 30546360 30546390 0.002 43.7
"SNP_FB_0497856" "chr13B" 80 50 8 1 1 50 31072916 31072869 0.002 43.7
"SNP_FB_0497856" "chr13B" 86.111 36 5 0 15 50 31687715 31687680 0.002 43.7
"SNP_FB_0497856" "chr13B" 80 50 8 1 1 50 31861075 31861122 0.002 43.7
"SNP_FB_0497856" "chr13B" 82.979 47 5 2 1 46 32178923 32178879 0.002 43.7
"SNP_FB_0497856" "chr13B" 90.323 31 3 0 1 31 32950748 32950778 0.002 43.7
"SNP_FB_0497856" "chr13B" 90.323 31 3 0 1 31 32962726 32962756 0.002 43.7
"SNP_FB_0497856" "chr13B" 90.323 31 3 0 1 31 33170705 33170675 0.002 43.7
"SNP_FB_0497856" "chr13B" 90.323 31 3 0 1 31 33174492 33174462 0.002 43.7
"SNP_FB_0497856" "chr13B" 90.323 31 3 0 1 31 33695042 33695012 0.002 43.7
"SNP_FB_0497856" "chr13B" 80 50 8 1 1 50 36045149 36045102 0.002 43.7
"SNP_FB_0497856" "chr13B" 90.323 31 3 0 1 31 36125455 36125485 0.002 43.7
"SNP_FB_0497856" "chr13B" 80 50 8 1 1 50 36157404 36157451 0.002 43.7
"SNP_FB_0497856" "chr13B" 90.323 31 3 0 1 31 36276624 36276654 0.002 43.7
"SNP_FB_0497856" "chr13B" 90.323 31 3 0 1 31 37217488 37217458 0.002 43.7
"SNP_FB_0497856" "chr13B" 80 50 8 1 1 50 37326452 37326405 0.002 43.7
"SNP_FB_0497856" "chr13B" 80 50 8 1 1 50 37926175 37926222 0.002 43.7
"SNP_FB_0497856" "chr13B" 80 50 8 1 1 50 38139542 38139495 0.002 43.7
"SNP_FB_0497856" "chr13B" 80 50 8 1 1 50 38151431 38151384 0.002 43.7
"SNP_FB_0497856" "chr13B" 80 50 8 1 1 50 38271290 38271243 0.002 43.7
"SNP_FB_0497856" "chr13B" 80 50 8 1 1 50 38295365 38295412 0.002 43.7
"SNP_FB_0497856" "chr13B" 80 50 8 1 1 50 38375382 38375429 0.002 43.7
"SNP_FB_0497856" "chr13B" 90.323 31 3 0 1 31 39226686 39226656 0.002 43.7
"SNP_FB_0497856" "chr13B" 90.323 31 3 0 1 31 39400176 39400206 0.002 43.7
"SNP_FB_0497856" "chr13B" 80 50 8 1 1 50 39462248 39462295 0.002 43.7
"SNP_FB_0497856" "chr13B" 90.323 31 3 0 1 31 39582090 39582060 0.002 43.7
"SNP_FB_0497856" "chr13B" 80 50 8 1 1 50 40660978 40661025 0.002 43.7
"SNP_FB_0497856" "chr13B" 90.323 31 3 0 1 31 40955053 40955083 0.002 43.7
"SNP_FB_0497856" "chr13B" 80 50 9 1 1 50 40468742 40468790 0.002 42.8
"SNP_FB_0497856" "chr13B" 90.625 32 2 1 1 31 19770258 19770227 0.006 41.9
"SNP_FB_0497856" "chr13B" 80.392 51 7 2 1 50 35425528 35425576 0.006 41.9
"SNP_FB_0497856" "chr13B" 80.392 51 7 2 1 50 35990416 35990464 0.006 41.9
"SNP_FB_0497856" "chr13B" 80.392 51 7 2 1 50 37233079 37233031 0.006 41.9
"SNP_FB_0497856" "chr13B" 90.625 32 2 1 1 31 37679560 37679591 0.006 41.9
"SNP_FB_0497856" "chr13B" 80.392 51 7 2 1 50 38096681 38096729 0.006 41.9
"SNP_FB_0497856" "chr13B" 90.625 32 2 1 1 31 38104459 38104490 0.006 41.9
"SNP_FB_0497856" "chr13B" 90.625 32 2 1 1 31 38901288 38901257 0.006 41.9
"SNP_FB_0497856" "chr13B" 80.392 51 7 2 1 50 39645097 39645145 0.006 41.9
"SNP_FB_0497856" "chr13B" 90.625 32 2 1 1 31 39882684 39882653 0.006 41.9
"SNP_FB_0497856" "chr13B" 78 50 7 1 1 50 40563729 40563774 0.006 41
"SNP_FB_0497856" "chr13B" 78.431 51 10 1 1 50 26367689 26367739 0.023 40.1
"SNP_FB_0497856" "chr13B" 78.431 51 10 1 1 50 31390451 31390501 0.023 40.1
"SNP_FB_0497856" "chr13B" 78.846 52 7 2 1 50 35355855 35355904 0.023 40.1
"SNP_FB_0497856" "chr13B" 87.097 31 4 0 1 31 16977076 16977046 0.023 39.2
"SNP_FB_0497856" "chr13B" 78 50 9 1 1 50 19348421 19348374 0.023 39.2
"SNP_FB_0497856" "chr13B" 87.097 31 4 0 1 31 19589877 19589907 0.023 39.2
"SNP_FB_0497856" "chr13B" 87.097 31 4 0 1 31 21169096 21169126 0.023 39.2
"SNP_FB_0497856" "chr13B" 78 50 9 1 1 50 22188720 22188767 0.023 39.2
"SNP_FB_0497856" "chr13B" 78 50 9 1 1 50 22995413 22995366 0.023 39.2
"SNP_FB_0497856" "chr13B" 78 50 9 1 1 50 23001304 23001257 0.023 39.2
"SNP_FB_0497856" "chr13B" 78 50 9 1 1 50 23406195 23406242 0.023 39.2
"SNP_FB_0497856" "chr13B" 78 50 9 1 1 50 23649421 23649374 0.023 39.2
"SNP_FB_0497856" "chr13B" 78 50 9 1 1 50 23813970 23813923 0.023 39.2
"SNP_FB_0497856" "chr13B" 78 50 9 1 1 50 23990842 23990889 0.023 39.2
"SNP_FB_0497856" "chr13B" 78 50 9 1 1 50 24004894 24004941 0.023 39.2
"SNP_FB_0497856" "chr13B" 78 50 9 1 1 50 24913293 24913246 0.023 39.2
"SNP_FB_0497856" "chr13B" 78 50 9 1 1 50 24920341 24920294 0.023 39.2
"SNP_FB_0497856" "chr13B" 87.097 31 4 0 1 31 26055084 26055054 0.023 39.2
"SNP_FB_0497856" "chr13B" 78 50 9 1 1 50 26115580 26115627 0.023 39.2
"SNP_FB_0497856" "chr13B" 78 50 9 1 1 50 26723853 26723806 0.023 39.2
"SNP_FB_0497856" "chr13B" 78 50 9 1 1 50 27266021 27266068 0.023 39.2
"SNP_FB_0497856" "chr13B" 78 50 9 1 1 50 27484139 27484092 0.023 39.2
"SNP_FB_0497856" "chr13B" 78 50 9 1 1 50 27576333 27576380 0.023 39.2
"SNP_FB_0497856" "chr13B" 78 50 9 1 1 50 27577844 27577891 0.023 39.2
"SNP_FB_0497856" "chr13B" 78 50 9 1 1 50 27689076 27689029 0.023 39.2
"SNP_FB_0497856" "chr13B" 78 50 9 1 1 50 27938016 27937969 0.023 39.2
"SNP_FB_0497856" "chr13B" 78 50 9 1 1 50 28206239 28206286 0.023 39.2
"SNP_FB_0497856" "chr13B" 78 50 9 1 1 50 28212183 28212230 0.023 39.2
"SNP_FB_0497856" "chr13B" 78 50 9 1 1 50 28221807 28221760 0.023 39.2
"SNP_FB_0497856" "chr13B" 78 50 9 1 1 50 28243914 28243961 0.023 39.2
"SNP_FB_0497856" "chr13B" 78 50 9 1 1 50 28317856 28317809 0.023 39.2
"SNP_FB_0497856" "chr13B" 78 50 9 1 1 50 28325634 28325587 0.023 39.2
"SNP_FB_0497856" "chr13B" 78 50 9 1 1 50 28821606 28821653 0.023 39.2
"SNP_FB_0497856" "chr13B" 78 50 9 1 1 50 28949472 28949425 0.023 39.2
"SNP_FB_0497856" "chr13B" 78 50 9 1 1 50 29101026 29100979 0.023 39.2
"SNP_FB_0497856" "chr13B" 78 50 9 1 1 50 30369047 30369094 0.023 39.2
"SNP_FB_0497856" "chr13B" 78 50 9 1 1 50 31819293 31819246 0.023 39.2
"SNP_FB_0497856" "chr13B" 78 50 9 1 1 50 31840498 31840545 0.023 39.2
"SNP_FB_0497856" "chr13B" 78 50 9 1 1 50 32510758 32510711 0.023 39.2
"SNP_FB_0497856" "chr13B" 78 50 9 1 1 50 32973400 32973353 0.023 39.2
"SNP_FB_0497856" "chr13B" 87.097 31 4 0 1 31 32992779 32992749 0.023 39.2
"SNP_FB_0497856" "chr13B" 78 50 9 1 1 50 33299140 33299093 0.023 39.2
"SNP_FB_0497856" "chr13B" 78 50 9 1 1 50 33660162 33660209 0.023 39.2
"SNP_FB_0497856" "chr13B" 87.097 31 4 0 1 31 34464562 34464592 0.023 39.2
"SNP_FB_0497856" "chr13B" 87.097 31 4 0 1 31 35055711 35055741 0.023 39.2
"SNP_FB_0497856" "chr13B" 87.097 31 4 0 1 31 35067674 35067704 0.023 39.2
"SNP_FB_0497856" "chr13B" 78 50 9 1 1 50 35189352 35189305 0.023 39.2
"SNP_FB_0497856" "chr13B" 78 50 9 1 1 50 35748948 35748901 0.023 39.2
"SNP_FB_0497856" "chr13B" 78 50 9 1 1 50 35757619 35757572 0.023 39.2
"SNP_FB_0497856" "chr13B" 78 50 9 1 1 50 35765457 35765410 0.023 39.2
"SNP_FB_0497856" "chr13B" 83.333 36 6 0 15 50 35976553 35976518 0.023 39.2
"SNP_FB_0497856" "chr13B" 78 50 9 1 1 50 36121704 36121751 0.023 39.2
"SNP_FB_0497856" "chr13B" 78 50 9 1 1 50 36136813 36136860 0.023 39.2
"SNP_FB_0497856" "chr13B" 78 50 9 1 1 50 36672040 36672087 0.023 39.2
"SNP_FB_0497856" "chr13B" 78 50 9 1 1 50 37195702 37195655 0.023 39.2
"SNP_FB_0497856" "chr13B" 87.097 31 4 0 1 31 37209654 37209624 0.023 39.2
"SNP_FB_0497856" "chr13B" 78 50 9 1 1 50 37332746 37332793 0.023 39.2
"SNP_FB_0497856" "chr13B" 78 50 9 1 1 50 38040730 38040683 0.023 39.2
"SNP_FB_0497856" "chr13B" 87.097 31 4 0 1 31 39025003 39024973 0.023 39.2
"SNP_FB_0497856" "chr13B" 87.097 31 4 0 1 31 39036960 39036930 0.023 39.2
"SNP_FB_0497856" "chr13B" 78 50 9 1 1 50 39189011 39188964 0.023 39.2
"SNP_FB_0497856" "chr13B" 78 50 9 1 1 50 39241959 39242006 0.023 39.2
"SNP_FB_0497856" "chr13B" 78 50 9 1 1 50 39410512 39410465 0.023 39.2
"SNP_FB_0497856" "chr13B" 78 50 9 1 1 50 39468187 39468234 0.023 39.2
"SNP_FB_0497856" "chr13B" 78 50 9 1 1 50 39511967 39511920 0.023 39.2
"SNP_FB_0497856" "chr13B" 78 50 9 1 1 50 39733259 39733306 0.023 39.2
"SNP_FB_0497856" "chr13B" 78 50 9 1 1 50 39873041 39872994 0.023 39.2
"SNP_FB_0497856" "chr13B" 78 50 9 1 1 50 39970953 39970906 0.023 39.2
"SNP_FB_0497856" "chr13B" 87.097 31 4 0 1 31 40117169 40117139 0.023 39.2
"SNP_FB_0497856" "chr13B" 78 50 9 1 1 50 40701867 40701914 0.023 39.2
"SNP_FB_0497856" "chr13B" 78 50 9 1 1 50 40709706 40709753 0.023 39.2
"SNP_FB_0497856" "chr13B" 90 30 2 1 2 31 22181664 22181692 0.079 38.3
"SNP_FB_0497856" "chr13B" 83.784 37 4 1 14 50 32958609 32958643 0.079 38.3
"SNP_FB_0497856" "chr13B" 83.784 37 4 1 14 50 39595947 39595913 0.079 38.3
"SNP_FB_0497856" "chr13B" 87.5 32 3 1 1 31 27979371 27979402 0.079 37.4
"SNP_FB_0497856" "chr13B" 78.431 51 8 2 1 50 30963991 30964039 0.079 37.4
"SNP_FB_0497856" "chr13B" 78.261 46 8 1 1 46 39742991 39742948 0.28 36.5
"SNP_FB_0497856" "chr13B" 100 19 0 0 13 31 36577036 36577054 0.28 35.6
"SNP_FB_0497856" "chr13B" 76 50 10 1 1 50 11362210 11362163 0.96 34.6
"SNP_FB_0497856" "chr13B" 82.857 35 4 1 16 50 18790651 18790683 0.96 34.6
"SNP_FB_0497856" "chr13B" 83.871 31 5 0 1 31 26102938 26102908 0.96 34.6
"SNP_FB_0497856" "chr13B" 83.871 31 5 0 1 31 26177575 26177605 0.96 34.6
"SNP_FB_0497856" "chr13B" 83.871 31 5 0 1 31 26667628 26667658 0.96 34.6
"SNP_FB_0497856" "chr13B" 82.857 35 4 1 16 50 26788229 26788261 0.96 34.6
"SNP_FB_0497856" "chr13B" 76 50 10 1 1 50 26987189 26987236 0.96 34.6
"SNP_FB_0497856" "chr13B" 83.871 31 5 0 1 31 27628227 27628257 0.96 34.6
"SNP_FB_0497856" "chr13B" 82.857 35 4 1 16 50 33422986 33423018 0.96 34.6
"SNP_FB_0497856" "chr13B" 76 50 10 1 1 50 33567105 33567152 0.96 34.6
"SNP_FB_0497856" "chr13B" 82.857 35 4 1 16 50 37106946 37106978 0.96 34.6
"SNP_FB_0497856" "chr13B" 82.857 35 4 1 16 50 37118047 37118079 0.96 34.6
"SNP_FB_0497856" "chr13B" 83.871 31 5 0 1 31 37729182 37729152 0.96 34.6
"SNP_FB_0497856" "chr13B" 76 50 10 1 1 50 38309767 38309720 0.96 34.6
"SNP_FB_0497856" "chr13B" 83.871 31 5 0 1 31 39474165 39474195 0.96 34.6
"SNP_FB_0497856" "chr13B" 81.081 37 5 1 14 50 8891126 8891160 0.96 33.7
"SNP_FB_0497856" "chr13B" 81.081 37 5 1 14 50 40015003 40015037 0.96 33.7
"SNP_FB_0497856" "chr13B" 95.455 22 0 1 25 45 36065004 36064983 3.4 32.8
"SNP_FB_0497856" "chr3B" 84 50 8 0 1 50 11533503 11533454 2.94e-07 55.4
"SNP_FB_0497856" "chr3B" 84 50 6 1 1 50 14308025 14308072 3.58e-06 52.7
"SNP_FB_0497856" "chr3B" 84 50 6 1 1 50 14937632 14937585 3.58e-06 52.7
"SNP_FB_0497856" "chr3B" 84 50 6 1 1 50 15922965 15923012 3.58e-06 52.7
"SNP_FB_0497856" "chr3B" 83.333 48 6 1 1 48 13481538 13481583 4.36e-05 49.1
"SNP_FB_0497856" "chr3B" 82 50 7 1 1 50 12112222 12112269 4.36e-05 48.2
"SNP_FB_0497856" "chr3B" 82 50 7 1 1 50 13853229 13853182 4.36e-05 48.2
"SNP_FB_0497856" "chr3B" 82 50 7 1 1 50 13964449 13964496 4.36e-05 48.2
"SNP_FB_0497856" "chr3B" 82 50 7 1 1 50 14073683 14073636 4.36e-05 48.2
"SNP_FB_0497856" "chr3B" 82 50 7 1 1 50 14315876 14315923 4.36e-05 48.2
"SNP_FB_0497856" "chr3B" 93.548 31 2 0 1 31 14953257 14953227 4.36e-05 48.2
"SNP_FB_0497856" "chr3B" 82 50 7 1 1 50 17059872 17059825 4.36e-05 48.2
"SNP_FB_0497856" "chr3B" 82 50 7 1 1 50 17071287 17071240 4.36e-05 48.2
"SNP_FB_0497856" "chr3B" 82 50 7 1 1 50 18178938 18178985 4.36e-05 48.2
"SNP_FB_0497856" "chr3B" 82 50 7 1 1 50 18257625 18257578 4.36e-05 48.2
"SNP_FB_0497856" "chr3B" 82.979 47 6 1 1 47 10372070 10372114 0.000152 47.3
"SNP_FB_0497856" "chr3B" 82.979 47 6 1 1 47 18249565 18249521 0.000152 47.3
"SNP_FB_0497856" "chr3B" 81.633 49 7 1 1 49 15835323 15835369 0.000152 46.4
"SNP_FB_0497856" "chr3B" 82.353 51 6 2 1 50 16180646 16180694 0.000152 46.4
"SNP_FB_0497856" "chr3B" 82.353 51 6 2 1 50 23961866 23961914 0.000152 46.4
"SNP_FB_0497856" "chr3B" 80.392 51 9 1 1 50 21255684 21255634 0.000531 44.6
"SNP_FB_0497856" "chr3B" 90.323 31 3 0 1 31 9522546 9522516 0.002 43.7
"SNP_FB_0497856" "chr3B" 90.323 31 3 0 1 31 15316447 15316477 0.002 43.7
"SNP_FB_0497856" "chr3B" 80 50 8 1 1 50 15581617 15581570 0.002 43.7
"SNP_FB_0497856" "chr3B" 90.323 31 3 0 1 31 15830116 15830146 0.002 43.7
"SNP_FB_0497856" "chr3B" 80 50 8 1 1 50 15937970 15938017 0.002 43.7
"SNP_FB_0497856" "chr3B" 90.323 31 3 0 1 31 22802587 22802557 0.002 43.7
"SNP_FB_0497856" "chr3B" 80.392 51 7 2 1 50 13941495 13941543 0.006 41.9
"SNP_FB_0497856" "chr3B" 80.392 51 7 2 1 50 13949553 13949601 0.006 41.9
"SNP_FB_0497856" "chr3B" 80.392 51 7 2 1 50 14078625 14078577 0.006 41.9
"SNP_FB_0497856" "chr3B" 90.625 32 2 1 1 31 14295998 14296029 0.006 41.9
"SNP_FB_0497856" "chr3B" 90.625 32 2 1 1 31 14303835 14303866 0.006 41.9
"SNP_FB_0497856" "chr3B" 90.625 32 2 1 1 31 14945422 14945391 0.006 41.9
"SNP_FB_0497856" "chr3B" 80.392 51 7 2 1 50 16877162 16877114 0.006 41.9
"SNP_FB_0497856" "chr3B" 80.392 51 7 2 1 50 18271951 18271903 0.006 41.9
"SNP_FB_0497856" "chr3B" 87.097 31 4 0 1 31 9520272 9520242 0.023 39.2
"SNP_FB_0497856" "chr3B" 87.097 31 4 0 1 31 13778684 13778654 0.023 39.2
"SNP_FB_0497856" "chr3B" 78 50 9 1 1 50 13884954 13885001 0.023 39.2
"SNP_FB_0497856" "chr3B" 78 50 9 1 1 50 13970850 13970897 0.023 39.2
"SNP_FB_0497856" "chr3B" 78 50 9 1 1 50 15801392 15801439 0.023 39.2
"SNP_FB_0497856" "chr3B" 87.097 31 4 0 1 31 15822691 15822721 0.023 39.2
"SNP_FB_0497856" "chr3B" 87.097 31 4 0 1 31 15862569 15862599 0.023 39.2
"SNP_FB_0497856" "chr3B" 78 50 9 1 1 50 15930099 15930146 0.023 39.2
"SNP_FB_0497856" "chr3B" 78 50 9 1 1 50 15947694 15947741 0.023 39.2
"SNP_FB_0497856" "chr3B" 78 50 9 1 1 50 16749606 16749559 0.023 39.2
"SNP_FB_0497856" "chr3B" 87.097 31 4 0 1 31 18411158 18411188 0.023 39.2
"SNP_FB_0497856" "chr3B" 87.097 31 4 0 1 31 18417138 18417168 0.023 39.2
"SNP_FB_0497856" "chr3B" 87.097 31 4 0 1 31 22794681 22794651 0.023 39.2
"SNP_FB_0497856" "chr3B" 87.097 31 4 0 1 31 22806720 22806690 0.023 39.2
"SNP_FB_0497856" "chr3B" 87.097 31 4 0 1 31 22829470 22829500 0.023 39.2
"SNP_FB_0497856" "chr3B" 83.871 31 5 0 1 31 9514290 9514260 0.96 34.6
"SNP_FB_0497856" "chr3B" 82.857 35 4 1 16 50 9527549 9527517 0.96 34.6
"SNP_FB_0497856" "chr3B" 83.871 31 5 0 1 31 15814915 15814945 0.96 34.6
"SNP_FB_0497856" "chr3B" 76 50 10 1 1 50 16565543 16565496 0.96 34.6
"SNP_FB_0497856" "chr3B" 83.871 31 5 0 1 31 17123177 17123207 0.96 34.6
"SNP_FB_0497856" "chr3B" 82.857 35 4 1 16 50 19113183 19113151 0.96 34.6
"SNP_FB_0497856" "chr3B" 82.857 35 4 1 16 50 19120927 19120895 0.96 34.6
"SNP_FB_0497856" "chr3B" 83.871 31 5 0 1 31 21916398 21916428 0.96 34.6
"SNP_FB_0497856" "chr3B" 82.857 35 4 1 16 50 22178236 22178204 0.96 34.6
"SNP_FB_0497856" "chr3B" 82.857 35 4 1 16 50 22183467 22183435 0.96 34.6
"SNP_FB_0497856" "chr4B" 84 50 8 0 1 50 8134286 8134335 2.94e-07 55.4
"SNP_FB_0497856" "chr4B" 84 50 6 1 1 50 9350663 9350616 3.58e-06 52.7
"SNP_FB_0497856" "chr4B" 84 50 6 1 1 50 9422345 9422298 3.58e-06 52.7
"SNP_FB_0497856" "chr4B" 82 50 9 0 1 50 8490713 8490762 1.25e-05 50.9
"SNP_FB_0497856" "chr4B" 82 50 7 1 1 50 8886719 8886672 4.36e-05 48.2
"SNP_FB_0497856" "chr4B" 82 50 7 1 1 50 10124198 10124151 4.36e-05 48.2
"SNP_FB_0497856" "chr4B" 93.548 31 2 0 1 31 20895328 20895298 4.36e-05 48.2
"SNP_FB_0497856" "chr4B" 82.353 51 6 2 1 50 8251068 8251020 0.000152 46.4
"SNP_FB_0497856" "chr4B" 82.353 51 6 2 1 50 8258155 8258107 0.000152 46.4
"SNP_FB_0497856" "chr4B" 82.353 51 6 2 1 50 9894252 9894204 0.000152 46.4
"SNP_FB_0497856" "chr4B" 82.353 51 6 2 1 50 10770186 10770138 0.000152 46.4
"SNP_FB_0497856" "chr4B" 90.323 31 3 0 1 31 2063334 2063364 0.002 43.7
"SNP_FB_0497856" "chr4B" 80 50 8 1 1 50 9153081 9153034 0.002 43.7
"SNP_FB_0497856" "chr4B" 90.323 31 3 0 1 31 9373665 9373635 0.002 43.7
"SNP_FB_0497856" "chr4B" 90.323 31 3 0 1 31 9440443 9440413 0.002 43.7
"SNP_FB_0497856" "chr4B" 90.323 31 3 0 1 31 9448224 9448194 0.002 43.7
"SNP_FB_0497856" "chr4B" 90.323 31 3 0 1 31 10315093 10315123 0.002 43.7
"SNP_FB_0497856" "chr4B" 90.323 31 3 0 1 31 10322858 10322888 0.002 43.7
"SNP_FB_0497856" "chr4B" 78 50 9 1 1 50 4771504 4771457 0.023 39.2
"SNP_FB_0497856" "chr4B" 78 50 9 1 1 50 4771850 4771803 0.023 39.2
"SNP_FB_0497856" "chr4B" 78 50 9 1 1 50 4997858 4997811 0.023 39.2
"SNP_FB_0497856" "chr4B" 78 50 9 1 1 50 8424967 8425014 0.023 39.2
"SNP_FB_0497856" "chr4B" 78 50 9 1 1 50 9186426 9186379 0.023 39.2
"SNP_FB_0497856" "chr4B" 78 50 9 1 1 50 9739234 9739187 0.023 39.2
"SNP_FB_0497856" "chr4B" 78 50 9 1 1 50 9755631 9755584 0.023 39.2
"SNP_FB_0497856" "chr4B" 78 50 9 1 1 50 9784486 9784439 0.023 39.2
"SNP_FB_0497856" "chr4B" 78 50 9 1 1 50 10241242 10241195 0.023 39.2
"SNP_FB_0497856" "chr4B" 78 50 9 1 1 50 10253014 10252967 0.023 39.2
"SNP_FB_0497856" "chr4B" 78 50 9 1 1 50 12479434 12479481 0.023 39.2
"SNP_FB_0497856" "chr4B" 87.097 31 4 0 1 31 20890314 20890284 0.023 39.2
"SNP_FB_0497856" "chr4B" 87.097 31 4 0 1 31 24715039 24715009 0.023 39.2
"SNP_FB_0497856" "chr4B" 83.784 37 4 1 14 50 10376469 10376435 0.079 38.3
"SNP_FB_0497856" "chr4B" 100 17 0 0 24 40 12854879 12854895 3.4 31.9
"SNP_FB_0497856" "chr4B" 100 17 0 0 24 40 12855292 12855308 3.4 31.9
"SNP_FB_0497856" "chr6B" 84.314 51 7 1 1 50 8534903 8534953 1.03e-06 53.6
"SNP_FB_0497856" "chr6B" 84.314 51 7 1 1 50 16696008 16695958 1.03e-06 53.6
"SNP_FB_0497856" "chr6B" 84 50 6 1 1 50 9599228 9599275 3.58e-06 52.7
"SNP_FB_0497856" "chr6B" 84 50 6 1 1 50 10253281 10253328 3.58e-06 52.7
"SNP_FB_0497856" "chr6B" 84 50 6 1 1 50 13378911 13378958 3.58e-06 52.7
"SNP_FB_0497856" "chr6B" 84 50 6 1 1 50 14177677 14177630 3.58e-06 52.7
"SNP_FB_0497856" "chr6B" 84 50 6 1 1 50 14259613 14259660 3.58e-06 52.7
"SNP_FB_0497856" "chr6B" 82.353 51 8 1 1 50 15221460 15221410 4.36e-05 49.1
"SNP_FB_0497856" "chr6B" 93.548 31 2 0 1 31 2736752 2736782 4.36e-05 48.2
"SNP_FB_0497856" "chr6B" 82 50 7 1 1 50 5436911 5436958 4.36e-05 48.2
"SNP_FB_0497856" "chr6B" 82 50 7 1 1 50 6732821 6732774 4.36e-05 48.2
"SNP_FB_0497856" "chr6B" 82 50 7 1 1 50 7975215 7975168 4.36e-05 48.2
"SNP_FB_0497856" "chr6B" 82 50 7 1 1 50 8150840 8150793 4.36e-05 48.2
"SNP_FB_0497856" "chr6B" 82 50 7 1 1 50 8231285 8231238 4.36e-05 48.2
"SNP_FB_0497856" "chr6B" 82 50 7 1 1 50 9104552 9104599 4.36e-05 48.2
"SNP_FB_0497856" "chr6B" 93.548 31 2 0 1 31 9156081 9156051 4.36e-05 48.2
"SNP_FB_0497856" "chr6B" 82 50 7 1 1 50 9375829 9375782 4.36e-05 48.2
"SNP_FB_0497856" "chr6B" 93.548 31 2 0 1 31 10373882 10373852 4.36e-05 48.2
"SNP_FB_0497856" "chr6B" 82 50 7 1 1 50 11764259 11764306 4.36e-05 48.2
"SNP_FB_0497856" "chr6B" 82 50 7 1 1 50 12305155 12305108 4.36e-05 48.2
"SNP_FB_0497856" "chr6B" 82 50 7 1 1 50 12333749 12333702 4.36e-05 48.2
"SNP_FB_0497856" "chr6B" 82 50 7 1 1 50 12662414 12662461 4.36e-05 48.2
"SNP_FB_0497856" "chr6B" 93.548 31 2 0 1 31 13589530 13589560 4.36e-05 48.2
"SNP_FB_0497856" "chr6B" 82 50 7 1 1 50 14151816 14151863 4.36e-05 48.2
"SNP_FB_0497856" "chr6B" 82 50 7 1 1 50 14640498 14640451 4.36e-05 48.2
"SNP_FB_0497856" "chr6B" 93.548 31 2 0 1 31 19610096 19610066 4.36e-05 48.2
"SNP_FB_0497856" "chr6B" 82.979 47 6 1 1 47 8491435 8491391 0.000152 47.3
"SNP_FB_0497856" "chr6B" 82.979 47 6 1 1 47 10136883 10136839 0.000152 47.3
"SNP_FB_0497856" "chr6B" 82.979 47 6 1 1 47 10141955 10141911 0.000152 47.3
"SNP_FB_0497856" "chr6B" 82.979 47 6 1 1 47 10314307 10314351 0.000152 47.3
"SNP_FB_0497856" "chr6B" 82.979 47 6 1 1 47 11131193 11131237 0.000152 47.3
"SNP_FB_0497856" "chr6B" 82.979 47 6 1 1 47 11145343 11145299 0.000152 47.3
"SNP_FB_0497856" "chr6B" 82.979 47 6 1 1 47 11215841 11215797 0.000152 47.3
"SNP_FB_0497856" "chr6B" 82.979 47 6 1 1 47 12353967 12354011 0.000152 47.3
"SNP_FB_0497856" "chr6B" 82.979 47 6 1 1 47 12361970 12362014 0.000152 47.3
"SNP_FB_0497856" "chr6B" 82.979 47 6 1 1 47 12598154 12598110 0.000152 47.3
"SNP_FB_0497856" "chr6B" 82.979 47 6 1 1 47 12613991 12613947 0.000152 47.3
"SNP_FB_0497856" "chr6B" 82.979 47 6 1 1 47 13848819 13848775 0.000152 47.3
"SNP_FB_0497856" "chr6B" 82.979 47 6 1 1 47 14159792 14159836 0.000152 47.3
"SNP_FB_0497856" "chr6B" 82.979 47 6 1 1 47 14167687 14167731 0.000152 47.3
"SNP_FB_0497856" "chr6B" 82.979 47 6 1 1 47 14588233 14588277 0.000152 47.3
"SNP_FB_0497856" "chr6B" 82.979 47 6 1 1 47 14593286 14593330 0.000152 47.3
"SNP_FB_0497856" "chr6B" 82.979 47 6 1 1 47 14601241 14601285 0.000152 47.3
"SNP_FB_0497856" "chr6B" 82.979 47 6 1 1 47 14660704 14660660 0.000152 47.3
"SNP_FB_0497856" "chr6B" 82.353 51 6 2 1 50 6131487 6131535 0.000152 46.4
"SNP_FB_0497856" "chr6B" 82.353 51 6 2 1 50 8499332 8499284 0.000152 46.4
"SNP_FB_0497856" "chr6B" 82.353 51 6 2 1 50 8845892 8845844 0.000152 46.4
"SNP_FB_0497856" "chr6B" 82.353 51 6 2 1 50 9732232 9732184 0.000152 46.4
"SNP_FB_0497856" "chr6B" 82.353 51 6 2 1 50 14606640 14606688 0.000152 46.4
"SNP_FB_0497856" "chr6B" 82.353 51 6 2 1 50 15355449 15355497 0.000152 46.4
"SNP_FB_0497856" "chr6B" 82.353 51 6 2 1 50 15584664 15584712 0.000152 46.4
"SNP_FB_0497856" "chr6B" 82.353 51 6 2 1 50 15595561 15595609 0.000152 46.4
"SNP_FB_0497856" "chr6B" 84.783 46 4 2 1 45 17365431 17365388 0.000152 46.4
"SNP_FB_0497856" "chr6B" 93.333 30 2 0 2 31 22317358 22317387 0.000152 46.4
"SNP_FB_0497856" "chr6B" 82.353 51 6 2 1 50 23420296 23420248 0.000152 46.4
"SNP_FB_0497856" "chr6B" 80.392 51 9 1 1 50 9647854 9647904 0.000531 44.6
"SNP_FB_0497856" "chr6B" 81.25 48 7 1 1 48 13568703 13568658 0.000531 44.6
"SNP_FB_0497856" "chr6B" 80 50 8 1 1 50 6868839 6868792 0.002 43.7
"SNP_FB_0497856" "chr6B" 80 50 8 1 1 50 7866467 7866420 0.002 43.7
"SNP_FB_0497856" "chr6B" 80 50 8 1 1 50 9286179 9286226 0.002 43.7
"SNP_FB_0497856" "chr6B" 80 50 8 1 1 50 9422693 9422646 0.002 43.7
"SNP_FB_0497856" "chr6B" 80 50 8 1 1 50 9589584 9589631 0.002 43.7
"SNP_FB_0497856" "chr6B" 80 50 8 1 1 50 10489350 10489303 0.002 43.7
"SNP_FB_0497856" "chr6B" 90.323 31 3 0 1 31 11075143 11075113 0.002 43.7
"SNP_FB_0497856" "chr6B" 90.323 31 3 0 1 31 11293171 11293141 0.002 43.7
"SNP_FB_0497856" "chr6B" 90.323 31 3 0 1 31 11449295 11449325 0.002 43.7
"SNP_FB_0497856" "chr6B" 80 50 8 1 1 50 12606144 12606097 0.002 43.7
"SNP_FB_0497856" "chr6B" 90.323 31 3 0 1 31 12780429 12780399 0.002 43.7
"SNP_FB_0497856" "chr6B" 80 50 8 1 1 50 12865748 12865795 0.002 43.7
"SNP_FB_0497856" "chr6B" 80 50 8 1 1 50 13284602 13284555 0.002 43.7
"SNP_FB_0497856" "chr6B" 80 50 8 1 1 50 13808839 13808886 0.002 43.7
"SNP_FB_0497856" "chr6B" 90.323 31 3 0 1 31 14582886 14582916 0.002 43.7
"SNP_FB_0497856" "chr6B" 80 50 8 1 1 50 14984849 14984896 0.002 43.7
"SNP_FB_0497856" "chr6B" 90.323 31 3 0 1 31 14992760 14992790 0.002 43.7
"SNP_FB_0497856" "chr6B" 90.323 31 3 0 1 31 17430049 17430079 0.002 43.7
"SNP_FB_0497856" "chr6B" 80 50 8 1 1 50 21997164 21997117 0.002 43.7
"SNP_FB_0497856" "chr6B" 80.851 47 7 1 1 47 13542032 13541988 0.002 42.8
"SNP_FB_0497856" "chr6B" 90.625 32 2 1 1 31 9448978 9449009 0.006 41.9
"SNP_FB_0497856" "chr6B" 80.392 51 7 2 1 50 9684289 9684337 0.006 41.9
"SNP_FB_0497856" "chr6B" 90.625 32 2 1 1 31 10170560 10170591 0.006 41.9
"SNP_FB_0497856" "chr6B" 90.625 32 2 1 1 31 10176719 10176750 0.006 41.9
"SNP_FB_0497856" "chr6B" 80.392 51 7 2 1 50 13864677 13864725 0.006 41.9
"SNP_FB_0497856" "chr6B" 80.392 51 7 2 1 50 15579632 15579680 0.006 41.9
"SNP_FB_0497856" "chr6B" 80.392 51 7 2 1 50 15590521 15590569 0.006 41.9
"SNP_FB_0497856" "chr6B" 80.392 51 7 2 1 50 23972644 23972692 0.006 41.9
"SNP_FB_0497856" "chr6B" 81.25 48 6 2 1 47 11281015 11280970 0.006 41
"SNP_FB_0497856" "chr6B" 78.846 52 7 2 1 50 15439660 15439709 0.023 40.1
"SNP_FB_0497856" "chr6B" 87.097 31 4 0 1 31 42596 42626 0.023 39.2
"SNP_FB_0497856" "chr6B" 78 50 9 1 1 50 2857547 2857594 0.023 39.2
"SNP_FB_0497856" "chr6B" 78 50 9 1 1 50 2931272 2931319 0.023 39.2
"SNP_FB_0497856" "chr6B" 87.097 31 4 0 1 31 3278070 3278100 0.023 39.2
"SNP_FB_0497856" "chr6B" 78 50 9 1 1 50 3291912 3291865 0.023 39.2
"SNP_FB_0497856" "chr6B" 78 50 9 1 1 50 4785321 4785274 0.023 39.2
"SNP_FB_0497856" "chr6B" 78 50 9 1 1 50 7502712 7502665 0.023 39.2
"SNP_FB_0497856" "chr6B" 78 50 9 1 1 50 8212181 8212228 0.023 39.2
"SNP_FB_0497856" "chr6B" 78 50 9 1 1 50 9096498 9096545 0.023 39.2
"SNP_FB_0497856" "chr6B" 78 50 9 1 1 50 9149027 9148980 0.023 39.2
"SNP_FB_0497856" "chr6B" 87.097 31 4 0 1 31 9162065 9162035 0.023 39.2
"SNP_FB_0497856" "chr6B" 78 50 9 1 1 50 9515272 9515319 0.023 39.2
"SNP_FB_0497856" "chr6B" 78 50 9 1 1 50 9607327 9607280 0.023 39.2
"SNP_FB_0497856" "chr6B" 78 50 9 1 1 50 9631634 9631681 0.023 39.2
"SNP_FB_0497856" "chr6B" 78 50 9 1 1 50 9737346 9737299 0.023 39.2
"SNP_FB_0497856" "chr6B" 78 50 9 1 1 50 10129000 10128953 0.023 39.2
"SNP_FB_0497856" "chr6B" 78 50 9 1 1 50 10303684 10303731 0.023 39.2
"SNP_FB_0497856" "chr6B" 78 50 9 1 1 50 10942668 10942715 0.023 39.2
"SNP_FB_0497856" "chr6B" 78 50 9 1 1 50 11068091 11068044 0.023 39.2
"SNP_FB_0497856" "chr6B" 78 50 9 1 1 50 11153290 11153243 0.023 39.2
"SNP_FB_0497856" "chr6B" 87.097 31 4 0 1 31 11160581 11160551 0.023 39.2
"SNP_FB_0497856" "chr6B" 78 50 9 1 1 50 11168250 11168203 0.023 39.2
"SNP_FB_0497856" "chr6B" 87.097 31 4 0 1 31 11267732 11267702 0.023 39.2
"SNP_FB_0497856" "chr6B" 78 50 9 1 1 50 11273043 11272996 0.023 39.2
"SNP_FB_0497856" "chr6B" 78 50 9 1 1 50 11342027 11341980 0.023 39.2
"SNP_FB_0497856" "chr6B" 78 50 9 1 1 50 11349051 11349004 0.023 39.2
"SNP_FB_0497856" "chr6B" 78 50 9 1 1 50 11767089 11767136 0.023 39.2
"SNP_FB_0497856" "chr6B" 78 50 9 1 1 50 12401432 12401479 0.023 39.2
"SNP_FB_0497856" "chr6B" 78 50 9 1 1 50 12409227 12409274 0.023 39.2
"SNP_FB_0497856" "chr6B" 78 50 9 1 1 50 12458222 12458175 0.023 39.2
"SNP_FB_0497856" "chr6B" 78 50 9 1 1 50 12547091 12547044 0.023 39.2
"SNP_FB_0497856" "chr6B" 78 50 9 1 1 50 12825578 12825531 0.023 39.2
"SNP_FB_0497856" "chr6B" 78 50 9 1 1 50 12837739 12837692 0.023 39.2
"SNP_FB_0497856" "chr6B" 78 50 9 1 1 50 13116594 13116641 0.023 39.2
"SNP_FB_0497856" "chr6B" 78 50 9 1 1 50 13429168 13429121 0.023 39.2
"SNP_FB_0497856" "chr6B" 78 50 9 1 1 50 13596600 13596647 0.023 39.2
"SNP_FB_0497856" "chr6B" 78 50 9 1 1 50 14200704 14200751 0.023 39.2
"SNP_FB_0497856" "chr6B" 78 50 9 1 1 50 14408695 14408648 0.023 39.2
"SNP_FB_0497856" "chr6B" 78 50 9 1 1 50 14675254 14675207 0.023 39.2
"SNP_FB_0497856" "chr6B" 78 50 9 1 1 50 14710254 14710301 0.023 39.2
"SNP_FB_0497856" "chr6B" 78 50 9 1 1 50 15447578 15447625 0.023 39.2
"SNP_FB_0497856" "chr6B" 78 50 9 1 1 50 15646905 15646952 0.023 39.2
"SNP_FB_0497856" "chr6B" 78 50 9 1 1 50 17424751 17424798 0.023 39.2
"SNP_FB_0497856" "chr6B" 83.784 37 4 1 14 50 1716312 1716278 0.079 38.3
"SNP_FB_0497856" "chr6B" 78 50 10 1 1 50 9185698 9185746 0.079 38.3
"SNP_FB_0497856" "chr6B" 83.784 37 4 1 14 50 11804659 11804693 0.079 38.3
"SNP_FB_0497856" "chr6B" 77.551 49 9 1 1 49 11118952 11118998 0.079 37.4
"SNP_FB_0497856" "chr6B" 100 20 0 0 24 43 29271630 29271611 0.079 37.4
"SNP_FB_0497856" "chr6B" 83.333 36 4 1 15 50 10658198 10658165 0.28 36.5
"SNP_FB_0497856" "chr6B" 83.333 36 4 1 15 50 10935644 10935677 0.28 36.5
"SNP_FB_0497856" "chr6B" 83.333 36 4 1 15 50 11370738 11370771 0.28 36.5
"SNP_FB_0497856" "chr6B" 83.871 31 5 0 1 31 34805 34835 0.96 34.6
"SNP_FB_0497856" "chr6B" 83.871 31 5 0 1 31 9481321 9481291 0.96 34.6
"SNP_FB_0497856" "chr6B" 83.871 31 5 0 1 31 9670480 9670510 0.96 34.6
"SNP_FB_0497856" "chr6B" 76 50 10 1 1 50 10206611 10206658 0.96 34.6
"SNP_FB_0497856" "chr6B" 76 50 10 1 1 50 12682607 12682560 0.96 34.6
"SNP_FB_0497856" "chr6B" 76 50 10 1 1 50 13745274 13745227 0.96 34.6
"SNP_FB_0497856" "chr6B" 76 50 10 1 1 50 17001643 17001690 0.96 34.6
"SNP_FB_0497856" "chr6B" 100 18 0 0 29 46 15729417 15729400 0.96 33.7
"SNP_FB_0497856" "chr15B" 84.314 51 7 1 1 50 42041780 42041830 1.03e-06 53.6
"SNP_FB_0497856" "chr15B" 84 50 6 1 1 50 12171079 12171032 3.58e-06 52.7
"SNP_FB_0497856" "chr15B" 84 50 6 1 1 50 25105272 25105319 3.58e-06 52.7
"SNP_FB_0497856" "chr15B" 85.106 47 5 1 1 47 24795680 24795636 3.58e-06 51.8
"SNP_FB_0497856" "chr15B" 82 50 9 0 1 50 23937828 23937877 1.25e-05 50.9
"SNP_FB_0497856" "chr15B" 82.353 51 8 1 1 50 27304399 27304349 4.36e-05 49.1
"SNP_FB_0497856" "chr15B" 82.353 51 8 1 1 50 33248354 33248404 4.36e-05 49.1
"SNP_FB_0497856" "chr15B" 82 50 7 1 1 50 20406261 20406308 4.36e-05 48.2
"SNP_FB_0497856" "chr15B" 82 50 7 1 1 50 22400250 22400203 4.36e-05 48.2
"SNP_FB_0497856" "chr15B" 82 50 7 1 1 50 27346491 27346538 4.36e-05 48.2
"SNP_FB_0497856" "chr15B" 82 50 7 1 1 50 28253295 28253342 4.36e-05 48.2
"SNP_FB_0497856" "chr15B" 82 50 7 1 1 50 28528262 28528215 4.36e-05 48.2
"SNP_FB_0497856" "chr15B" 82 50 7 1 1 50 29147695 29147742 4.36e-05 48.2
"SNP_FB_0497856" "chr15B" 82 50 7 1 1 50 29154955 29155002 4.36e-05 48.2
"SNP_FB_0497856" "chr15B" 82 50 7 1 1 50 30237965 30237918 4.36e-05 48.2
"SNP_FB_0497856" "chr15B" 82 50 7 1 1 50 30438954 30439001 4.36e-05 48.2
"SNP_FB_0497856" "chr15B" 82.979 47 6 1 1 47 24168185 24168141 0.000152 47.3
"SNP_FB_0497856" "chr15B" 82.979 47 6 1 1 47 38881521 38881477 0.000152 47.3
"SNP_FB_0497856" "chr15B" 82.979 47 6 1 1 47 41848016 41847972 0.000152 47.3
"SNP_FB_0497856" "chr15B" 82.353 51 6 2 1 50 2921301 2921349 0.000152 46.4
"SNP_FB_0497856" "chr15B" 82.353 51 6 2 1 50 23852479 23852527 0.000152 46.4
"SNP_FB_0497856" "chr15B" 82.353 51 6 2 1 50 25541186 25541138 0.000152 46.4
"SNP_FB_0497856" "chr15B" 82.353 51 6 2 1 50 25545339 25545291 0.000152 46.4
"SNP_FB_0497856" "chr15B" 82.353 51 6 2 1 50 28517483 28517435 0.000152 46.4
"SNP_FB_0497856" "chr15B" 82.353 51 6 2 1 50 28795281 28795233 0.000152 46.4
"SNP_FB_0497856" "chr15B" 82.353 51 6 2 1 50 36558557 36558509 0.000152 46.4
"SNP_FB_0497856" "chr15B" 82.353 51 6 2 1 50 41853277 41853229 0.000152 46.4
"SNP_FB_0497856" "chr15B" 81.25 48 7 1 1 48 23901117 23901162 0.000531 44.6
"SNP_FB_0497856" "chr15B" 90.323 31 3 0 1 31 14057571 14057601 0.002 43.7
"SNP_FB_0497856" "chr15B" 90.323 31 3 0 1 31 21434339 21434309 0.002 43.7
"SNP_FB_0497856" "chr15B" 90.323 31 3 0 1 31 21442253 21442223 0.002 43.7
"SNP_FB_0497856" "chr15B" 80 50 8 1 1 50 21649707 21649660 0.002 43.7
"SNP_FB_0497856" "chr15B" 80 50 8 1 1 50 22290038 22290085 0.002 43.7
"SNP_FB_0497856" "chr15B" 90.323 31 3 0 1 31 24501889 24501919 0.002 43.7
"SNP_FB_0497856" "chr15B" 90.323 31 3 0 1 31 24506013 24506043 0.002 43.7
"SNP_FB_0497856" "chr15B" 80 50 8 1 1 50 24660117 24660164 0.002 43.7
"SNP_FB_0497856" "chr15B" 80 50 8 1 1 50 24711103 24711056 0.002 43.7
"SNP_FB_0497856" "chr15B" 80 50 8 1 1 50 26856099 26856146 0.002 43.7
"SNP_FB_0497856" "chr15B" 90.323 31 3 0 1 31 27390669 27390639 0.002 43.7
"SNP_FB_0497856" "chr15B" 90.323 31 3 0 1 31 27429399 27429429 0.002 43.7
"SNP_FB_0497856" "chr15B" 90.323 31 3 0 1 31 27440994 27441024 0.002 43.7
"SNP_FB_0497856" "chr15B" 90.323 31 3 0 1 31 29046000 29046030 0.002 43.7
"SNP_FB_0497856" "chr15B" 80 50 8 1 1 50 29057513 29057466 0.002 43.7
"SNP_FB_0497856" "chr15B" 80 50 8 1 1 50 31402224 31402177 0.002 43.7
"SNP_FB_0497856" "chr15B" 80 50 8 1 1 50 36553532 36553485 0.002 43.7
"SNP_FB_0497856" "chr15B" 90.323 31 3 0 1 31 36566184 36566154 0.002 43.7
"SNP_FB_0497856" "chr15B" 90.625 32 2 1 1 31 4998843 4998874 0.006 41.9
"SNP_FB_0497856" "chr15B" 80.392 51 7 2 1 50 21636962 21636914 0.006 41.9
"SNP_FB_0497856" "chr15B" 80.392 51 7 2 1 50 23848932 23848980 0.006 41.9
"SNP_FB_0497856" "chr15B" 80.392 51 7 2 1 50 24552876 24552828 0.006 41.9
"SNP_FB_0497856" "chr15B" 80.392 51 7 2 1 50 27773090 27773042 0.006 41.9
"SNP_FB_0497856" "chr15B" 80.392 51 7 2 1 50 30884462 30884414 0.006 41.9
"SNP_FB_0497856" "chr15B" 84.211 38 4 1 13 50 29036280 29036315 0.023 40.1
"SNP_FB_0497856" "chr15B" 87.097 31 4 0 1 31 5335727 5335697 0.023 39.2
"SNP_FB_0497856" "chr15B" 78 50 9 1 1 50 5343503 5343456 0.023 39.2
"SNP_FB_0497856" "chr15B" 87.097 31 4 0 1 31 5351214 5351184 0.023 39.2
"SNP_FB_0497856" "chr15B" 78 50 9 1 1 50 23856211 23856258 0.023 39.2
"SNP_FB_0497856" "chr15B" 87.097 31 4 0 1 31 24460477 24460447 0.023 39.2
"SNP_FB_0497856" "chr15B" 87.097 31 4 0 1 31 24468326 24468296 0.023 39.2
"SNP_FB_0497856" "chr15B" 87.097 31 4 0 1 31 24470972 24470942 0.023 39.2
"SNP_FB_0497856" "chr15B" 78 50 9 1 1 50 24727467 24727420 0.023 39.2
"SNP_FB_0497856" "chr15B" 78 50 9 1 1 50 25442760 25442713 0.023 39.2
"SNP_FB_0497856" "chr15B" 78 50 9 1 1 50 25456524 25456477 0.023 39.2
"SNP_FB_0497856" "chr15B" 78 50 9 1 1 50 25468838 25468791 0.023 39.2
"SNP_FB_0497856" "chr15B" 78 50 9 1 1 50 25987573 25987526 0.023 39.2
"SNP_FB_0497856" "chr15B" 78 50 9 1 1 50 28070673 28070626 0.023 39.2
"SNP_FB_0497856" "chr15B" 78 50 9 1 1 50 28615614 28615661 0.023 39.2
"SNP_FB_0497856" "chr15B" 78 50 9 1 1 50 29861171 29861218 0.023 39.2
"SNP_FB_0497856" "chr15B" 78 50 9 1 1 50 30445096 30445143 0.023 39.2
"SNP_FB_0497856" "chr15B" 78 50 9 1 1 50 30653632 30653679 0.023 39.2
"SNP_FB_0497856" "chr15B" 78 50 9 1 1 50 30804650 30804603 0.023 39.2
"SNP_FB_0497856" "chr15B" 87.097 31 4 0 1 31 32497493 32497523 0.023 39.2
"SNP_FB_0497856" "chr15B" 83.784 37 4 1 14 50 28295581 28295615 0.079 38.3
"SNP_FB_0497856" "chr15B" 83.784 37 4 1 14 50 30128932 30128966 0.079 38.3
"SNP_FB_0497856" "chr15B" 76 50 10 1 1 50 25916831 25916784 0.96 34.6
"SNP_FB_0497856" "chr15B" 82.857 35 4 1 16 50 32769109 32769077 0.96 34.6
"SNP_FB_0497856" "chr15B" 95.238 21 1 0 25 45 39264544 39264564 0.96 34.6
"SNP_FB_0497856" "chr15B" 95.455 22 0 1 25 45 25921531 25921552 3.4 32.8
"SNP_FB_0497856" "chr17B" 84.314 51 7 1 1 50 26615701 26615651 1.03e-06 53.6
"SNP_FB_0497856" "chr17B" 84 50 6 1 1 50 16738315 16738268 3.58e-06 52.7
"SNP_FB_0497856" "chr17B" 84 50 6 1 1 50 17191209 17191162 3.58e-06 52.7
"SNP_FB_0497856" "chr17B" 84 50 6 1 1 50 27301393 27301346 3.58e-06 52.7
"SNP_FB_0497856" "chr17B" 82 50 7 1 1 50 16082593 16082546 4.36e-05 48.2
"SNP_FB_0497856" "chr17B" 82 50 7 1 1 50 23204775 23204728 4.36e-05 48.2
"SNP_FB_0497856" "chr17B" 82 50 7 1 1 50 25495107 25495154 4.36e-05 48.2
"SNP_FB_0497856" "chr17B" 82.353 51 6 2 1 50 7086202 7086154 0.000152 46.4
"SNP_FB_0497856" "chr17B" 82.353 51 6 2 1 50 17071281 17071233 0.000152 46.4
"SNP_FB_0497856" "chr17B" 82.353 51 6 2 1 50 18537808 18537760 0.000152 46.4
"SNP_FB_0497856" "chr17B" 82.353 51 6 2 1 50 21397905 21397953 0.000152 46.4
"SNP_FB_0497856" "chr17B" 82.353 51 6 2 1 50 28001097 28001145 0.000152 46.4
"SNP_FB_0497856" "chr17B" 80 50 8 1 1 50 16138845 16138798 0.002 43.7
"SNP_FB_0497856" "chr17B" 90.323 31 3 0 1 31 24275162 24275132 0.002 43.7
"SNP_FB_0497856" "chr17B" 80 50 8 1 1 50 27309343 27309296 0.002 43.7
"SNP_FB_0497856" "chr17B" 80.392 51 7 2 1 50 24281260 24281212 0.006 41.9
"SNP_FB_0497856" "chr17B" 80.392 51 7 2 1 50 26679361 26679313 0.006 41.9
"SNP_FB_0497856" "chr17B" 80.392 51 7 2 1 50 27379719 27379671 0.006 41.9
"SNP_FB_0497856" "chr17B" 78 50 9 1 1 50 7080216 7080169 0.023 39.2
"SNP_FB_0497856" "chr17B" 78 50 9 1 1 50 18529922 18529875 0.023 39.2
"SNP_FB_0497856" "chr17B" 78 50 9 1 1 50 18549838 18549791 0.023 39.2
"SNP_FB_0497856" "chr17B" 82.857 35 4 1 16 50 5646526 5646558 0.96 34.6
"SNP_FB_0497856" "chr17B" 82.857 35 4 1 16 50 5654212 5654244 0.96 34.6
"SNP_FB_0497856" "chr17B" 83.871 31 5 0 1 31 27392424 27392454 0.96 34.6
"SNP_FB_0497856" "chr17B" 84.375 32 4 1 1 31 26836526 26836495 3.4 32.8
"SNP_FB_0497856" "chr5B" 84 50 6 1 1 50 12622760 12622807 3.58e-06 52.7
"SNP_FB_0497856" "chr5B" 84 50 6 1 1 50 36821732 36821779 3.58e-06 52.7
"SNP_FB_0497856" "chr5B" 84 50 6 1 1 50 48940959 48941006 3.58e-06 52.7
"SNP_FB_0497856" "chr5B" 84.314 51 5 2 1 50 12269332 12269284 1.25e-05 50.9
"SNP_FB_0497856" "chr5B" 82.353 51 8 1 1 50 236551 236601 4.36e-05 49.1
"SNP_FB_0497856" "chr5B" 82.353 51 8 1 1 50 11409900 11409850 4.36e-05 49.1
"SNP_FB_0497856" "chr5B" 82.353 51 8 1 1 50 19766776 19766826 4.36e-05 49.1
"SNP_FB_0497856" "chr5B" 93.548 31 2 0 1 31 170561 170591 4.36e-05 48.2
"SNP_FB_0497856" "chr5B" 82 50 7 1 1 50 929266 929219 4.36e-05 48.2
"SNP_FB_0497856" "chr5B" 84.444 45 5 1 1 45 12809593 12809551 4.36e-05 48.2
"SNP_FB_0497856" "chr5B" 82 50 7 1 1 50 14096340 14096387 4.36e-05 48.2
"SNP_FB_0497856" "chr5B" 82 50 7 1 1 50 14389398 14389351 4.36e-05 48.2
"SNP_FB_0497856" "chr5B" 93.548 31 2 0 1 31 14516112 14516082 4.36e-05 48.2
"SNP_FB_0497856" "chr5B" 82 50 7 1 1 50 15683442 15683395 4.36e-05 48.2
"SNP_FB_0497856" "chr5B" 82 50 7 1 1 50 16103759 16103712 4.36e-05 48.2
"SNP_FB_0497856" "chr5B" 82 50 7 1 1 50 16734171 16734218 4.36e-05 48.2
"SNP_FB_0497856" "chr5B" 82 50 7 1 1 50 16739493 16739446 4.36e-05 48.2
"SNP_FB_0497856" "chr5B" 82 50 7 1 1 50 17681201 17681154 4.36e-05 48.2
"SNP_FB_0497856" "chr5B" 82 50 7 1 1 50 17689181 17689134 4.36e-05 48.2
"SNP_FB_0497856" "chr5B" 82 50 7 1 1 50 17848232 17848279 4.36e-05 48.2
"SNP_FB_0497856" "chr5B" 82 50 7 1 1 50 22106630 22106583 4.36e-05 48.2
"SNP_FB_0497856" "chr5B" 82 50 7 1 1 50 35552682 35552729 4.36e-05 48.2
"SNP_FB_0497856" "chr5B" 82 50 7 1 1 50 35586899 35586946 4.36e-05 48.2
"SNP_FB_0497856" "chr5B" 82 50 7 1 1 50 35697721 35697674 4.36e-05 48.2
"SNP_FB_0497856" "chr5B" 93.548 31 2 0 1 31 35733356 35733386 4.36e-05 48.2
"SNP_FB_0497856" "chr5B" 82 50 7 1 1 50 35746254 35746301 4.36e-05 48.2
"SNP_FB_0497856" "chr5B" 82 50 7 1 1 50 35794229 35794182 4.36e-05 48.2
"SNP_FB_0497856" "chr5B" 82 50 7 1 1 50 35862671 35862624 4.36e-05 48.2
"SNP_FB_0497856" "chr5B" 82 50 7 1 1 50 35881316 35881269 4.36e-05 48.2
"SNP_FB_0497856" "chr5B" 82 50 7 1 1 50 36114699 36114652 4.36e-05 48.2
"SNP_FB_0497856" "chr5B" 82 50 7 1 1 50 36152990 36153037 4.36e-05 48.2
"SNP_FB_0497856" "chr5B" 82 50 7 1 1 50 36169204 36169251 4.36e-05 48.2
"SNP_FB_0497856" "chr5B" 82 50 7 1 1 50 36174244 36174291 4.36e-05 48.2
"SNP_FB_0497856" "chr5B" 93.548 31 2 0 1 31 36288670 36288640 4.36e-05 48.2
"SNP_FB_0497856" "chr5B" 82 50 7 1 1 50 36318379 36318426 4.36e-05 48.2
"SNP_FB_0497856" "chr5B" 82 50 7 1 1 50 36326279 36326326 4.36e-05 48.2
"SNP_FB_0497856" "chr5B" 82 50 7 1 1 50 36694831 36694784 4.36e-05 48.2
"SNP_FB_0497856" "chr5B" 82 50 7 1 1 50 36854289 36854336 4.36e-05 48.2
"SNP_FB_0497856" "chr5B" 82.979 47 6 1 1 47 12406729 12406685 0.000152 47.3
"SNP_FB_0497856" "chr5B" 82.979 47 6 1 1 47 14706517 14706473 0.000152 47.3
"SNP_FB_0497856" "chr5B" 82.979 47 6 1 1 47 36452578 36452622 0.000152 47.3
"SNP_FB_0497856" "chr5B" 82.979 47 6 1 1 47 36460397 36460441 0.000152 47.3
"SNP_FB_0497856" "chr5B" 82.979 47 6 1 1 47 36580930 36580974 0.000152 47.3
"SNP_FB_0497856" "chr5B" 82.979 47 6 1 1 47 36587317 36587361 0.000152 47.3
"SNP_FB_0497856" "chr5B" 82.979 47 6 1 1 47 36735684 36735728 0.000152 47.3
"SNP_FB_0497856" "chr5B" 82.979 47 6 1 1 47 36783039 36783083 0.000152 47.3
"SNP_FB_0497856" "chr5B" 82.979 47 6 1 1 47 36810256 36810300 0.000152 47.3
"SNP_FB_0497856" "chr5B" 82.353 51 6 2 1 50 14290889 14290841 0.000152 46.4
"SNP_FB_0497856" "chr5B" 82.353 51 6 2 1 50 15305334 15305286 0.000152 46.4
"SNP_FB_0497856" "chr5B" 82.353 51 6 2 1 50 19122571 19122619 0.000152 46.4
"SNP_FB_0497856" "chr5B" 82.353 51 6 2 1 50 29609171 29609123 0.000152 46.4
"SNP_FB_0497856" "chr5B" 82.353 51 6 2 1 50 36161241 36161289 0.000152 46.4
"SNP_FB_0497856" "chr5B" 82.353 51 6 2 1 50 36364579 36364627 0.000152 46.4
"SNP_FB_0497856" "chr5B" 93.333 30 2 0 2 31 40114576 40114605 0.000152 46.4
"SNP_FB_0497856" "chr5B" 80.769 52 6 2 1 50 35660125 35660076 0.000531 44.6
"SNP_FB_0497856" "chr5B" 90.323 31 3 0 1 31 673493 673523 0.002 43.7
"SNP_FB_0497856" "chr5B" 80 50 8 1 1 50 12122993 12123040 0.002 43.7
"SNP_FB_0497856" "chr5B" 90.323 31 3 0 1 31 12556466 12556496 0.002 43.7
"SNP_FB_0497856" "chr5B" 90.323 31 3 0 1 31 14494584 14494554 0.002 43.7
"SNP_FB_0497856" "chr5B" 90.323 31 3 0 1 31 15920934 15920904 0.002 43.7
"SNP_FB_0497856" "chr5B" 90.323 31 3 0 1 31 15928877 15928847 0.002 43.7
"SNP_FB_0497856" "chr5B" 90.323 31 3 0 1 31 17892340 17892310 0.002 43.7
"SNP_FB_0497856" "chr5B" 90.323 31 3 0 1 31 18110696 18110666 0.002 43.7
"SNP_FB_0497856" "chr5B" 80 50 8 1 1 50 21314826 21314779 0.002 43.7
"SNP_FB_0497856" "chr5B" 80 50 8 1 1 50 35668171 35668124 0.002 43.7
"SNP_FB_0497856" "chr5B" 80 50 8 1 1 50 35703728 35703681 0.002 43.7
"SNP_FB_0497856" "chr5B" 90.323 31 3 0 1 31 35977895 35977865 0.002 43.7
"SNP_FB_0497856" "chr5B" 80 50 8 1 1 50 36473963 36474010 0.002 43.7
"SNP_FB_0497856" "chr5B" 90.323 31 3 0 1 31 36495104 36495134 0.002 43.7
"SNP_FB_0497856" "chr5B" 80 50 8 1 1 50 36829627 36829674 0.002 43.7
"SNP_FB_0497856" "chr5B" 90.625 32 2 1 1 31 27903185 27903154 0.006 41.9
"SNP_FB_0497856" "chr5B" 80.392 51 7 2 1 50 36260936 36260984 0.006 41.9
"SNP_FB_0497856" "chr5B" 90.625 32 2 1 1 31 36369788 36369819 0.006 41.9
"SNP_FB_0497856" "chr5B" 90.625 32 2 1 1 31 36636467 36636436 0.006 41.9
"SNP_FB_0497856" "chr5B" 90.625 32 2 1 1 31 40106307 40106338 0.006 41.9
"SNP_FB_0497856" "chr5B" 90.625 32 2 1 1 31 48919469 48919438 0.006 41.9
"SNP_FB_0497856" "chr5B" 90.625 32 2 1 1 31 48948784 48948815 0.006 41.9
"SNP_FB_0497856" "chr5B" 78 50 9 1 1 50 522851 522804 0.023 39.2
"SNP_FB_0497856" "chr5B" 78 50 9 1 1 50 540334 540287 0.023 39.2
"SNP_FB_0497856" "chr5B" 87.097 31 4 0 1 31 678506 678536 0.023 39.2
"SNP_FB_0497856" "chr5B" 78 50 9 1 1 50 7069756 7069709 0.023 39.2
"SNP_FB_0497856" "chr5B" 78 50 9 1 1 50 7429181 7429134 0.023 39.2
"SNP_FB_0497856" "chr5B" 78 50 9 1 1 50 11788112 11788159 0.023 39.2
"SNP_FB_0497856" "chr5B" 87.097 31 4 0 1 31 12291803 12291773 0.023 39.2
"SNP_FB_0497856" "chr5B" 78 50 9 1 1 50 12638537 12638490 0.023 39.2
"SNP_FB_0497856" "chr5B" 87.097 31 4 0 1 31 12823985 12824015 0.023 39.2
"SNP_FB_0497856" "chr5B" 87.097 31 4 0 1 31 12831660 12831690 0.023 39.2
"SNP_FB_0497856" "chr5B" 87.097 31 4 0 1 31 12843426 12843456 0.023 39.2
"SNP_FB_0497856" "chr5B" 78 50 9 1 1 50 13154500 13154453 0.023 39.2
"SNP_FB_0497856" "chr5B" 87.097 31 4 0 1 31 15038852 15038822 0.023 39.2
"SNP_FB_0497856" "chr5B" 87.097 31 4 0 1 31 15044831 15044801 0.023 39.2
"SNP_FB_0497856" "chr5B" 87.097 31 4 0 1 31 15050906 15050876 0.023 39.2
"SNP_FB_0497856" "chr5B" 78 50 9 1 1 50 15062413 15062366 0.023 39.2
"SNP_FB_0497856" "chr5B" 78 50 9 1 1 50 15298284 15298237 0.023 39.2
"SNP_FB_0497856" "chr5B" 87.097 31 4 0 1 31 15311749 15311719 0.023 39.2
"SNP_FB_0497856" "chr5B" 78 50 9 1 1 50 16490929 16490976 0.023 39.2
"SNP_FB_0497856" "chr5B" 87.097 31 4 0 1 31 18143763 18143733 0.023 39.2
"SNP_FB_0497856" "chr5B" 87.097 31 4 0 1 31 18149744 18149714 0.023 39.2
"SNP_FB_0497856" "chr5B" 87.097 31 4 0 1 31 18157509 18157479 0.023 39.2
"SNP_FB_0497856" "chr5B" 78 50 9 1 1 50 18246253 18246206 0.023 39.2
"SNP_FB_0497856" "chr5B" 78 50 9 1 1 50 18257314 18257267 0.023 39.2
"SNP_FB_0497856" "chr5B" 78 50 9 1 1 50 19668242 19668195 0.023 39.2
"SNP_FB_0497856" "chr5B" 78 50 9 1 1 50 21084147 21084100 0.023 39.2
"SNP_FB_0497856" "chr5B" 87.097 31 4 0 1 31 22098587 22098557 0.023 39.2
"SNP_FB_0497856" "chr5B" 87.097 31 4 0 1 31 26203685 26203715 0.023 39.2
"SNP_FB_0497856" "chr5B" 78 50 9 1 1 50 35607972 35607925 0.023 39.2
"SNP_FB_0497856" "chr5B" 87.097 31 4 0 1 31 35725732 35725762 0.023 39.2
"SNP_FB_0497856" "chr5B" 87.097 31 4 0 1 31 35739338 35739368 0.023 39.2
"SNP_FB_0497856" "chr5B" 78 50 9 1 1 50 35875421 35875468 0.023 39.2
"SNP_FB_0497856" "chr5B" 78 50 9 1 1 50 35963363 35963316 0.023 39.2
"SNP_FB_0497856" "chr5B" 87.097 31 4 0 1 31 36072347 36072317 0.023 39.2
"SNP_FB_0497856" "chr5B" 78 50 9 1 1 50 36182028 36181981 0.023 39.2
"SNP_FB_0497856" "chr5B" 87.097 31 4 0 1 31 36189079 36189049 0.023 39.2
"SNP_FB_0497856" "chr5B" 87.097 31 4 0 1 31 36194097 36194067 0.023 39.2
"SNP_FB_0497856" "chr5B" 87.097 31 4 0 1 31 36206661 36206631 0.023 39.2
"SNP_FB_0497856" "chr5B" 78 50 9 1 1 50 36399171 36399218 0.023 39.2
"SNP_FB_0497856" "chr5B" 78 50 9 1 1 50 36440881 36440928 0.023 39.2
"SNP_FB_0497856" "chr5B" 78 50 9 1 1 50 36464027 36464074 0.023 39.2
"SNP_FB_0497856" "chr5B" 78 50 9 1 1 50 36594337 36594384 0.023 39.2
"SNP_FB_0497856" "chr5B" 87.097 31 4 0 1 31 36618242 36618212 0.023 39.2
"SNP_FB_0497856" "chr5B" 78 50 9 1 1 50 36681344 36681391 0.023 39.2
"SNP_FB_0497856" "chr5B" 78 50 9 1 1 50 36707099 36707052 0.023 39.2
"SNP_FB_0497856" "chr5B" 78 50 9 1 1 50 36799323 36799276 0.023 39.2
"SNP_FB_0497856" "chr5B" 78 50 9 1 1 50 36861341 36861388 0.023 39.2
"SNP_FB_0497856" "chr5B" 87.097 31 4 0 1 31 48204568 48204538 0.023 39.2
"SNP_FB_0497856" "chr5B" 78 50 9 1 1 50 48933011 48933058 0.023 39.2
"SNP_FB_0497856" "chr5B" 90 30 2 1 1 29 36129337 36129366 0.079 38.3
"SNP_FB_0497856" "chr5B" 83.784 37 4 1 14 50 38886266 38886300 0.079 38.3
"SNP_FB_0497856" "chr5B" 87.5 32 3 1 1 31 15564905 15564936 0.079 37.4
"SNP_FB_0497856" "chr5B" 83.784 37 5 1 14 50 18296761 18296726 0.079 37.4
"SNP_FB_0497856" "chr5B" 87.5 32 3 1 1 31 48969079 48969048 0.079 37.4
"SNP_FB_0497856" "chr5B" 81.579 38 5 1 13 50 12500412 12500447 0.28 35.6
"SNP_FB_0497856" "chr5B" 76 50 10 1 1 50 72098 72145 0.96 34.6
"SNP_FB_0497856" "chr5B" 82.857 35 4 1 16 50 12285762 12285730 0.96 34.6
"SNP_FB_0497856" "chr5B" 83.871 31 5 0 1 31 12560608 12560638 0.96 34.6
"SNP_FB_0497856" "chr5B" 83.871 31 5 0 1 31 12839296 12839326 0.96 34.6
"SNP_FB_0497856" "chr5B" 83.871 31 5 0 1 31 14439604 14439634 0.96 34.6
"SNP_FB_0497856" "chr5B" 83.871 31 5 0 1 31 17628416 17628446 0.96 34.6
"SNP_FB_0497856" "chr5B" 82.857 35 4 1 16 50 18315434 18315402 0.96 34.6
"SNP_FB_0497856" "chr5B" 83.871 31 5 0 1 31 18616562 18616592 0.96 34.6
"SNP_FB_0497856" "chr5B" 82.857 35 4 1 16 50 22090886 22090854 0.96 34.6
"SNP_FB_0497856" "chr5B" 83.871 31 5 0 1 31 35807155 35807125 0.96 34.6
"SNP_FB_0497856" "chr5B" 100 18 0 0 14 31 504062 504045 0.96 33.7
"SNP_FB_0497856" "chr5B" 100 17 0 0 24 40 35997524 35997540 3.4 31.9
"SNP_FB_0497856" "chr12B" 84 50 6 1 1 50 5200397 5200350 3.58e-06 52.7
"SNP_FB_0497856" "chr12B" 86.667 45 4 1 1 45 7197199 7197241 3.58e-06 52.7
"SNP_FB_0497856" "chr12B" 93.548 31 2 0 1 31 5129640 5129670 4.36e-05 48.2
"SNP_FB_0497856" "chr12B" 82 50 7 1 1 50 6837453 6837500 4.36e-05 48.2
"SNP_FB_0497856" "chr12B" 82 50 7 1 1 50 6873007 6872960 4.36e-05 48.2
"SNP_FB_0497856" "chr12B" 82 50 7 1 1 50 6883329 6883282 4.36e-05 48.2
"SNP_FB_0497856" "chr12B" 82 50 7 1 1 50 7090261 7090308 4.36e-05 48.2
"SNP_FB_0497856" "chr12B" 93.548 31 2 0 1 31 7148764 7148794 4.36e-05 48.2
"SNP_FB_0497856" "chr12B" 93.548 31 2 0 1 31 7180022 7180052 4.36e-05 48.2
"SNP_FB_0497856" "chr12B" 93.548 31 2 0 1 31 12172534 12172504 4.36e-05 48.2
"SNP_FB_0497856" "chr12B" 82 50 7 1 1 50 12753071 12753118 4.36e-05 48.2
"SNP_FB_0497856" "chr12B" 93.548 31 2 0 1 31 18352160 18352190 4.36e-05 48.2
"SNP_FB_0497856" "chr12B" 82.979 47 6 1 1 47 8376318 8376362 0.000152 47.3
"SNP_FB_0497856" "chr12B" 90.323 31 3 0 1 31 6085732 6085762 0.002 43.7
"SNP_FB_0497856" "chr12B" 90.323 31 3 0 1 31 6739741 6739711 0.002 43.7
"SNP_FB_0497856" "chr12B" 80 50 8 1 1 50 7164384 7164431 0.002 43.7
"SNP_FB_0497856" "chr12B" 90.323 31 3 0 1 31 8515564 8515534 0.002 43.7
"SNP_FB_0497856" "chr12B" 90.323 31 3 0 1 31 8777122 8777092 0.002 43.7
"SNP_FB_0497856" "chr12B" 80.392 51 7 2 1 50 7156595 7156643 0.006 41.9
"SNP_FB_0497856" "chr12B" 90.625 32 2 1 1 31 7172182 7172213 0.006 41.9
"SNP_FB_0497856" "chr12B" 90.625 32 2 1 1 31 7189391 7189422 0.006 41.9
"SNP_FB_0497856" "chr12B" 80.392 51 7 2 1 50 8384207 8384255 0.006 41.9
"SNP_FB_0497856" "chr12B" 87.097 31 4 0 1 31 6512044 6512014 0.023 39.2
"SNP_FB_0497856" "chr12B" 78 50 9 1 1 50 6647773 6647726 0.023 39.2
"SNP_FB_0497856" "chr12B" 78 50 9 1 1 50 6764015 6763968 0.023 39.2
"SNP_FB_0497856" "chr12B" 78 50 9 1 1 50 6824498 6824545 0.023 39.2
"SNP_FB_0497856" "chr12B" 78 50 9 1 1 50 10122935 10122888 0.023 39.2
"SNP_FB_0497856" "chr12B" 78 50 9 1 1 50 15814377 15814330 0.023 39.2
"SNP_FB_0497856" "chr12B" 82.857 35 4 1 16 50 6711594 6711562 0.96 34.6
"SNP_FB_0497856" "chr12B" 88.462 26 1 1 25 50 4580156 4580133 3.4 31.9
"SNP_FB_0497856" "chr8B" 82 50 7 1 1 50 13660486 13660533 4.36e-05 48.2
"SNP_FB_0497856" "chr8B" 82 50 7 1 1 50 14980101 14980148 4.36e-05 48.2
"SNP_FB_0497856" "chr8B" 82 50 7 1 1 50 16207530 16207577 4.36e-05 48.2
"SNP_FB_0497856" "chr8B" 82 50 7 1 1 50 16337959 16338006 4.36e-05 48.2
"SNP_FB_0497856" "chr8B" 82 50 7 1 1 50 17617440 17617487 4.36e-05 48.2
"SNP_FB_0497856" "chr8B" 82 50 7 1 1 50 17650949 17650996 4.36e-05 48.2
"SNP_FB_0497856" "chr8B" 93.548 31 2 0 1 31 17930303 17930333 4.36e-05 48.2
"SNP_FB_0497856" "chr8B" 82 50 7 1 1 50 22177258 22177305 4.36e-05 48.2
"SNP_FB_0497856" "chr8B" 82.979 47 6 1 1 47 16195939 16195983 0.000152 47.3
"SNP_FB_0497856" "chr8B" 82.979 47 6 1 1 47 16201541 16201585 0.000152 47.3
"SNP_FB_0497856" "chr8B" 82.979 47 6 1 1 47 16309144 16309188 0.000152 47.3
"SNP_FB_0497856" "chr8B" 82.353 51 6 2 1 50 11389507 11389555 0.000152 46.4
"SNP_FB_0497856" "chr8B" 82.353 51 6 2 1 50 16968036 16967988 0.000152 46.4
"SNP_FB_0497856" "chr8B" 82.353 51 6 2 1 50 26187041 26187089 0.000152 46.4
"SNP_FB_0497856" "chr8B" 80.392 51 9 1 1 50 19465021 19465071 0.000531 44.6
"SNP_FB_0497856" "chr8B" 90.323 31 3 0 1 31 14322228 14322258 0.002 43.7
"SNP_FB_0497856" "chr8B" 80 50 8 1 1 50 15379038 15379085 0.002 43.7
"SNP_FB_0497856" "chr8B" 90.323 31 3 0 1 31 16762123 16762153 0.002 43.7
"SNP_FB_0497856" "chr8B" 90.323 31 3 0 1 31 26293542 26293572 0.002 43.7
"SNP_FB_0497856" "chr8B" 80.851 47 7 1 1 47 24747088 24747132 0.002 42.8
"SNP_FB_0497856" "chr8B" 80.851 47 7 1 1 47 24757187 24757231 0.002 42.8
"SNP_FB_0497856" "chr8B" 80.392 51 7 2 1 50 24585903 24585855 0.006 41.9
"SNP_FB_0497856" "chr8B" 87.097 31 4 0 1 31 12540494 12540464 0.023 39.2
"SNP_FB_0497856" "chr8B" 78 50 9 1 1 50 13363727 13363680 0.023 39.2
"SNP_FB_0497856" "chr8B" 78 50 9 1 1 50 13600205 13600158 0.023 39.2
"SNP_FB_0497856" "chr8B" 78 50 9 1 1 50 14381613 14381566 0.023 39.2
"SNP_FB_0497856" "chr8B" 78 50 9 1 1 50 16293357 16293404 0.023 39.2
"SNP_FB_0497856" "chr8B" 87.097 31 4 0 1 31 24479249 24479219 0.023 39.2
"SNP_FB_0497856" "chr8B" 87.097 31 4 0 1 31 24490560 24490530 0.023 39.2
"SNP_FB_0497856" "chr8B" 83.784 37 4 1 14 50 15314320 15314354 0.079 38.3
"SNP_FB_0497856" "chr8B" 83.871 31 5 0 1 31 15734826 15734856 0.96 34.6
"SNP_FB_0497856" "chr8B" 83.871 31 5 0 1 31 15747449 15747479 0.96 34.6
"SNP_FB_0497856" "chr8B" 82.857 35 4 1 16 50 16852874 16852906 0.96 34.6
"SNP_FB_0497856" "chr8B" 82.857 35 4 1 16 50 26159435 26159403 0.96 34.6
"SNP_FB_0497856" "chr8B" 82.857 35 4 1 16 50 26169504 26169472 0.96 34.6
"SNP_FB_0497856" "chr8B" 90.909 22 2 0 13 34 2845360 2845381 3.4 31.9
"SNP_FB_0497856" "chr8B" 90.909 22 2 0 29 50 6864425 6864404 3.4 31.9
"SNP_FB_0497856" "chr14B" 93.548 31 2 0 1 31 7059739 7059709 4.36e-05 48.2
"SNP_FB_0497856" "chr14B" 82 50 7 1 1 50 11395826 11395779 4.36e-05 48.2
"SNP_FB_0497856" "chr14B" 82 50 7 1 1 50 11703308 11703261 4.36e-05 48.2
"SNP_FB_0497856" "chr14B" 82 50 7 1 1 50 11711965 11711918 4.36e-05 48.2
"SNP_FB_0497856" "chr14B" 93.548 31 2 0 1 31 11771093 11771123 4.36e-05 48.2
"SNP_FB_0497856" "chr14B" 82 50 7 1 1 50 12183443 12183396 4.36e-05 48.2
"SNP_FB_0497856" "chr14B" 93.548 31 2 0 1 31 12746230 12746200 4.36e-05 48.2
"SNP_FB_0497856" "chr14B" 82 50 7 1 1 50 13128411 13128364 4.36e-05 48.2
"SNP_FB_0497856" "chr14B" 82 50 7 1 1 50 17564002 17564049 4.36e-05 48.2
"SNP_FB_0497856" "chr14B" 82 50 7 1 1 50 17636215 17636262 4.36e-05 48.2
"SNP_FB_0497856" "chr14B" 82 50 7 1 1 50 19957600 19957553 4.36e-05 48.2
"SNP_FB_0497856" "chr14B" 82 50 7 1 1 50 20255699 20255652 4.36e-05 48.2
"SNP_FB_0497856" "chr14B" 82.979 47 6 1 1 47 11535271 11535315 0.000152 47.3
"SNP_FB_0497856" "chr14B" 82.353 51 6 2 1 50 3489219 3489267 0.000152 46.4
"SNP_FB_0497856" "chr14B" 82.353 51 6 2 1 50 11538873 11538825 0.000152 46.4
"SNP_FB_0497856" "chr14B" 82.353 51 6 2 1 50 11641934 11641886 0.000152 46.4
"SNP_FB_0497856" "chr14B" 82.353 51 6 2 1 50 11780444 11780492 0.000152 46.4
"SNP_FB_0497856" "chr14B" 82.353 51 6 2 1 50 13122760 13122712 0.000152 46.4
"SNP_FB_0497856" "chr14B" 82.353 51 6 2 1 50 28792173 28792221 0.000152 46.4
"SNP_FB_0497856" "chr14B" 80 50 8 1 1 50 11567854 11567807 0.002 43.7
"SNP_FB_0497856" "chr14B" 90.323 31 3 0 1 31 11785592 11785622 0.002 43.7
"SNP_FB_0497856" "chr14B" 80 50 8 1 1 50 12620342 12620389 0.002 43.7
"SNP_FB_0497856" "chr14B" 80 50 8 1 1 50 20127537 20127490 0.002 43.7
"SNP_FB_0497856" "chr14B" 90.625 32 2 1 1 31 11634100 11634069 0.006 41.9
"SNP_FB_0497856" "chr14B" 84.211 38 4 1 13 50 12506264 12506299 0.023 40.1
"SNP_FB_0497856" "chr14B" 78 50 9 1 1 50 2876499 2876546 0.023 39.2
"SNP_FB_0497856" "chr14B" 87.097 31 4 0 1 31 11748147 11748177 0.023 39.2
"SNP_FB_0497856" "chr14B" 87.097 31 4 0 1 31 11752272 11752302 0.023 39.2
"SNP_FB_0497856" "chr14B" 87.097 31 4 0 1 31 12140702 12140732 0.023 39.2
"SNP_FB_0497856" "chr14B" 78 50 9 1 1 50 12480143 12480190 0.023 39.2
"SNP_FB_0497856" "chr14B" 78 50 9 1 1 50 12570682 12570635 0.023 39.2
"SNP_FB_0497856" "chr14B" 78 50 9 1 1 50 12779069 12779022 0.023 39.2
"SNP_FB_0497856" "chr14B" 87.097 31 4 0 1 31 13044248 13044218 0.023 39.2
"SNP_FB_0497856" "chr14B" 78 50 10 1 1 50 12969315 12969267 0.079 38.3
"SNP_FB_0497856" "chr14B" 78 50 10 1 1 50 13163725 13163773 0.079 38.3
"SNP_FB_0497856" "chr14B" 77.551 49 9 1 1 49 11410372 11410326 0.079 37.4
"SNP_FB_0497856" "chr14B" 76 50 11 1 1 50 12961360 12961312 0.96 33.7
"SNP_FB_0497856" "chr14B" 88 25 3 0 8 32 27613788 27613812 3.4 32.8
"SNP_FB_0497856" "chr14B" 100 17 0 0 15 31 15420661 15420677 3.4 31.9
"SNP_FB_0497867" "chr9B" 100 50 0 0 1 50 22697076 22697125 4.08e-18 91.5
"SNP_FB_0497867" "chr9B" 100 50 0 0 1 50 22710001 22710050 4.08e-18 91.5
"SNP_FB_0497867" "chr9B" 95.833 24 0 1 1 24 8400045 8400023 0.28 36.5
"SNP_FB_0497867" "chr6B" 95.833 24 0 1 1 24 4678884 4678906 0.28 36.5
"SNP_FB_0497867" "chr10B" 95.833 24 0 1 1 24 4958870 4958848 0.28 36.5
"SNP_FB_0497867" "chr10B" 100 17 0 0 34 50 6470744 6470728 3.4 31.9
"SNP_FB_0497867" "chr15B" 95.833 24 0 1 1 24 40683643 40683665 0.28 36.5
"SNP_FB_0497867" "chr15B" 75 52 3 3 1 48 40075901 40075856 3.4 31.9
"SNP_FB_0497867" "chr2B" 86.207 29 4 0 12 40 3836112 3836140 0.28 35.6
"SNP_FB_0497867" "chr2B" 81.818 33 6 0 12 44 33801589 33801621 0.96 33.7
"SNP_FB_0497867" "chr8B" 95.652 23 0 1 1 23 16569910 16569889 0.96 34.6
"SNP_FB_0497867" "chr8B" 95.652 23 0 1 1 23 16583319 16583298 0.96 34.6
"SNP_FB_0497867" "chr13B" 95.652 23 0 1 1 23 16594170 16594149 0.96 34.6
"SNP_FB_0497867" "chr14B" 95.652 23 0 1 1 23 20139877 20139856 0.96 34.6
"SNP_FB_0497867" "chr3B" 100 17 0 0 1 17 8128778 8128794 3.4 31.9
"SNP_FB_0497867" "chr11B" 90.909 22 2 0 1 22 22932385 22932364 3.4 31.9
"SNP_FB_0497867" "chr11B" 100 17 0 0 19 35 25276262 25276278 3.4 31.9
"SNP_FB_0497871" "chr9B" 100 50 0 0 1 50 22694818 22694867 4.08e-18 91.5
"SNP_FB_0497871" "chr7B" 96 25 1 0 23 47 3235538 3235514 0.006 41.9
"SNP_FB_0497871" "chr7B" 87.097 31 3 1 21 50 10710093 10710063 0.28 35.6
"SNP_FB_0497871" "chr7B" 95.238 21 1 0 24 44 5684578 5684558 0.96 34.6
"SNP_FB_0497871" "chr7B" 100 17 0 0 21 37 3680946 3680962 3.4 31.9
"SNP_FB_0497871" "chr7B" 90.909 22 2 0 22 43 17668589 17668568 3.4 31.9
"SNP_FB_0497871" "chr2B" 95.652 23 1 0 27 49 34397941 34397919 0.079 38.3
"SNP_FB_0497871" "chr2B" 95.455 22 0 1 26 47 30427106 30427086 3.4 32.8
"SNP_FB_0497871" "chr2B" 90.909 22 2 0 29 50 13647882 13647903 3.4 31.9
"SNP_FB_0497871" "chr2B" 90.909 22 2 0 29 50 18269735 18269756 3.4 31.9
"SNP_FB_0497871" "chr2B" 90.909 22 2 0 29 50 18282368 18282389 3.4 31.9
"SNP_FB_0497871" "chr16B" 100 19 0 0 25 43 4126321 4126303 0.28 35.6
"SNP_FB_0497871" "chr16B" 95 20 1 0 13 32 6258980 6258999 3.4 32.8
"SNP_FB_0497871" "chr16B" 90.909 22 2 0 29 50 1604671 1604650 3.4 31.9
"SNP_FB_0497871" "chr16B" 90.909 22 2 0 29 50 1634081 1634060 3.4 31.9
"SNP_FB_0497871" "chr16B" 90.909 22 2 0 29 50 9589886 9589907 3.4 31.9
"SNP_FB_0497871" "chr16B" 90.909 22 2 0 29 50 19661805 19661826 3.4 31.9
"SNP_FB_0497871" "chr17B" 100 19 0 0 32 50 20255548 20255566 0.28 35.6
"SNP_FB_0497871" "chr17B" 100 18 0 0 25 42 7216220 7216203 0.96 33.7
"SNP_FB_0497871" "chr17B" 90.909 22 2 0 29 50 15384190 15384211 3.4 31.9
"SNP_FB_0497871" "chr17B" 85.185 27 4 0 24 50 20415693 20415719 3.4 31.9
"SNP_FB_0497871" "chr3B" 95.238 21 1 0 21 41 1444613 1444633 0.96 34.6
"SNP_FB_0497871" "chr5B" 88.462 26 3 0 13 38 4099632 4099657 0.96 34.6
"SNP_FB_0497871" "chr5B" 88.889 27 2 1 24 49 25942214 25942240 3.4 32.8
"SNP_FB_0497871" "chr5B" 90.909 22 2 0 22 43 30662493 30662514 3.4 31.9
"SNP_FB_0497871" "chr5B" 90.909 22 2 0 22 43 45049267 45049288 3.4 31.9
"SNP_FB_0497871" "chr6B" 85.714 28 4 0 18 45 427301 427274 0.96 33.7
"SNP_FB_0497871" "chr6B" 100 17 0 0 28 44 2095883 2095899 3.4 31.9
"SNP_FB_0497871" "chr6B" 90.909 22 2 0 29 50 7933623 7933602 3.4 31.9
"SNP_FB_0497871" "chr8B" 100 18 0 0 30 47 15448469 15448452 0.96 33.7
"SNP_FB_0497871" "chr8B" 100 17 0 0 32 48 3513242 3513258 3.4 31.9
"SNP_FB_0497871" "chr10B" 85.714 28 4 0 14 41 1487028 1487055 0.96 33.7
"SNP_FB_0497871" "chr10B" 88 25 3 0 26 50 18202667 18202643 3.4 32.8
"SNP_FB_0497871" "chr10B" 90.909 22 2 0 22 43 34866240 34866261 3.4 31.9
"SNP_FB_0497871" "chr12B" 85.714 28 4 0 18 45 4882977 4883004 0.96 33.7
"SNP_FB_0497871" "chr12B" 90.909 22 2 0 29 50 2612252 2612273 3.4 31.9
"SNP_FB_0497871" "chr12B" 90.909 22 2 0 21 42 2944760 2944739 3.4 31.9
"SNP_FB_0497871" "chr12B" 90.909 22 2 0 27 48 4088129 4088150 3.4 31.9
"SNP_FB_0497871" "chr12B" 100 17 0 0 33 49 4338391 4338375 3.4 31.9
"SNP_FB_0497871" "chr14B" 91.304 23 2 0 24 46 28847795 28847817 0.96 33.7
"SNP_FB_0497871" "chr1B" 91.667 24 0 1 28 49 19844501 19844478 3.4 32.8
"SNP_FB_0497871" "chr11B" 95 20 1 0 25 44 22155288 22155269 3.4 32.8
"SNP_FB_0497871" "chr15B" 88 25 3 0 23 47 20320139 20320163 3.4 32.8
"SNP_FB_0497871" "chr15B" 95 20 1 0 26 45 23879732 23879713 3.4 32.8
"SNP_FB_0497871" "chr15B" 95 20 1 0 26 45 43286336 43286317 3.4 32.8
"SNP_FB_0497871" "chr15B" 91.667 24 1 1 24 47 31206359 31206337 3.4 31.9
"SNP_FB_0497871" "chr15B" 100 17 0 0 23 39 40891455 40891439 3.4 31.9
"SNP_FB_0497871" "chr4B" 90.909 22 2 0 29 50 14824110 14824131 3.4 31.9
"SNP_FB_0497871" "chr4B" 90.909 22 2 0 29 50 14824934 14824955 3.4 31.9
"SNP_FB_0497871" "chr4B" 91.667 24 1 1 27 50 25048182 25048160 3.4 31.9
"SNP_FB_1113560" "chr2B" 94 50 3 0 1 50 5093210 5093161 8.99e-14 77.9
"SNP_FB_1113560" "chr15B" 87.5 32 3 1 4 34 1723186 1723217 0.079 37.4
"SNP_FB_1113560" "chr3B" 92.308 26 1 1 11 35 19775797 19775772 0.28 35.6
"SNP_FB_1113560" "chr5B" 91.304 23 2 0 9 31 9742524 9742502 0.96 33.7
"SNP_FB_1113560" "chr5B" 100 17 0 0 2 18 42565792 42565776 3.4 31.9
"SNP_FB_1113560" "chr1B" 100 17 0 0 13 29 24724995 24725011 3.4 31.9
"SNP_FB_1113560" "chr6B" 90.909 22 2 0 11 32 4307226 4307247 3.4 31.9
"SNP_FB_1113560" "chr10B" 100 17 0 0 2 18 32466013 32465997 3.4 31.9
"SNP_FB_1113560" "chr11B" 90.909 22 2 0 10 31 2310232 2310253 3.4 31.9
"SNP_FB_1113560" "chr17B" 100 17 0 0 11 27 13699337 13699353 3.4 31.9
"SNP_FB_1113560" "chr17B" 100 17 0 0 11 27 13709476 13709492 3.4 31.9
"SNP_FB_1113562" "chr2B" 96 50 2 0 1 50 5093852 5093803 2.11e-15 82.4
"SNP_FB_1113562" "chr2B" 100 17 0 0 20 36 26773865 26773849 3.4 31.9
"SNP_FB_1113562" "chr15B" 90 50 5 0 1 50 10440797 10440748 4.66e-11 68.9
"SNP_FB_1113562" "chr6B" 90.909 22 2 0 1 22 28976982 28977003 3.4 31.9
"SNP_FB_1113564" "chr2B" 97.778 45 1 0 6 50 5094409 5094453 8.99e-14 77.9
"SNP_FB_1113564" "chr2B" 81.579 38 7 0 3 40 5094556 5094593 0.079 38.3
"SNP_FB_1113564" "chr15B" 86 50 7 0 1 50 10441472 10441521 2.41e-08 59.9
"SNP_FB_1113564" "chr15B" 81.579 38 6 1 10 47 15880041 15880005 0.96 34.6
"SNP_FB_1113564" "chr15B" 88 25 3 0 3 27 10441623 10441647 3.4 32.8
"SNP_FB_1113564" "chr15B" 95 20 1 0 14 33 23952406 23952425 3.4 32.8
"SNP_FB_1113564" "chr15B" 100 17 0 0 14 30 13435890 13435874 3.4 31.9
"SNP_FB_1113564" "chr6B" 100 19 0 0 16 34 18546033 18546051 0.28 35.6
"SNP_FB_1113564" "chr6B" 95 20 1 0 3 22 18258761 18258780 3.4 32.8
"SNP_FB_1113564" "chr6B" 95 20 1 0 12 31 27466362 27466381 3.4 32.8
"SNP_FB_1113564" "chr8B" 95.238 21 1 0 12 32 7718419 7718439 0.96 34.6
"SNP_FB_1113564" "chr8B" 95 20 1 0 14 33 20614961 20614942 3.4 32.8
"SNP_FB_1113564" "chr13B" 95.238 21 1 0 12 32 35215893 35215873 0.96 34.6
"SNP_FB_1113564" "chr13B" 85.714 28 4 0 11 38 34518033 34518006 0.96 33.7
"SNP_FB_1113564" "chr13B" 95 20 1 0 14 33 31244397 31244416 3.4 32.8
"SNP_FB_1113564" "chr1B" 95 20 1 0 14 33 13717571 13717552 3.4 32.8
"SNP_FB_1113564" "chr1B" 95 20 1 0 14 33 13743538 13743519 3.4 32.8
"SNP_FB_1113564" "chr1B" 95 20 1 0 12 31 21079544 21079563 3.4 32.8
"SNP_FB_1113564" "chr1B" 85.185 27 4 0 5 31 25187297 25187271 3.4 31.9
"SNP_FB_1113564" "chr1B" 85.185 27 4 0 5 31 25227592 25227566 3.4 31.9
"SNP_FB_1113564" "chr5B" 95 20 1 0 14 33 32978972 32978991 3.4 32.8
"SNP_FB_1113564" "chr5B" 88.462 26 1 1 5 30 12485855 12485832 3.4 31.9
"SNP_FB_1113564" "chr5B" 85.185 27 4 0 6 32 14270446 14270472 3.4 31.9
"SNP_FB_1113564" "chr9B" 95 20 1 0 12 31 13472028 13472047 3.4 32.8
"SNP_FB_1113564" "chr11B" 95 20 1 0 14 33 8624414 8624433 3.4 32.8
"SNP_FB_1113564" "chr11B" 95 20 1 0 14 33 29540964 29540945 3.4 32.8
"SNP_FB_1113564" "chr3B" 100 17 0 0 26 42 20274851 20274867 3.4 31.9
"SNP_FB_1113564" "chr17B" 100 17 0 0 29 45 13645699 13645715 3.4 31.9
"SNP_FB_1113567" "chr2B" 97.872 47 0 1 5 50 5096127 5096173 8.99e-14 77.9
"SNP_FB_1113567" "chr15B" 88.095 42 4 1 10 50 10445333 10445374 1.25e-05 50.9
"SNP_FB_1113567" "chr15B" 83.333 30 5 0 21 50 5040505 5040534 3.4 32.8
"SNP_FB_1113567" "chr15B" 83.333 30 5 0 21 50 5040534 5040563 3.4 32.8
"SNP_FB_1113567" "chr15B" 83.333 30 5 0 21 50 5040563 5040592 3.4 32.8
"SNP_FB_1113567" "chr4B" 93.333 30 2 0 21 50 23224716 23224687 0.000152 46.4
"SNP_FB_1113567" "chr4B" 83.871 31 2 1 19 49 17074698 17074725 3.4 32.8
"SNP_FB_1113567" "chr4B" 90.909 22 2 0 29 50 21640853 21640832 3.4 31.9
"SNP_FB_1113567" "chr5B" 95 20 1 0 29 48 3616317 3616336 3.4 32.8
"SNP_FB_1113567" "chr5B" 95 20 1 0 24 43 37059854 37059873 3.4 32.8
"SNP_FB_1113567" "chr5B" 95 20 1 0 24 43 37108255 37108274 3.4 32.8
"SNP_FB_1113567" "chr5B" 95 20 1 0 24 43 37119745 37119764 3.4 32.8
"SNP_FB_1113567" "chr9B" 95 20 1 0 30 49 13477387 13477368 3.4 32.8
"SNP_FB_1113567" "chr3B" 90.909 22 2 0 20 41 1172064 1172085 3.4 31.9
"SNP_FB_1113567" "chr3B" 90.909 22 2 0 29 50 24919431 24919452 3.4 31.9
"SNP_FB_1113567" "chr7B" 100 17 0 0 34 50 5586962 5586946 3.4 31.9
"SNP_FB_1113567" "chr8B" 100 17 0 0 19 35 19230854 19230870 3.4 31.9
"SNP_FB_1113567" "chr10B" 100 17 0 0 34 50 6358465 6358481 3.4 31.9
"SNP_FB_1113567" "chr11B" 100 17 0 0 34 50 8403934 8403950 3.4 31.9
"SNP_FB_1113567" "chr17B" 100 17 0 0 14 30 14101388 14101372 3.4 31.9
"SNP_FB_1113571" "chr2B" 100 50 0 0 1 50 5098062 5098013 4.08e-18 91.5
"SNP_FB_1113571" "chr2B" 89.286 28 2 1 2 28 34160096 34160069 0.96 34.6
"SNP_FB_1113571" "chr5B" 100 17 0 0 12 28 8462527 8462543 3.4 31.9
"SNP_FB_1113571" "chr17B" 85.185 27 4 0 14 40 14648713 14648739 3.4 31.9
"SNP_FB_1113571" "chr17B" 85.185 27 4 0 14 40 14658174 14658200 3.4 31.9
"SNP_FB_1113577" "chr2B" 100 50 0 0 1 50 5099469 5099518 4.08e-18 91.5
"SNP_FB_1113577" "chr9B" 85.714 35 2 2 3 37 34777788 34777819 0.28 35.6
"SNP_FB_1113577" "chr9B" 85.714 35 2 2 3 37 34789846 34789877 0.28 35.6
"SNP_FB_1113577" "chr17B" 79.487 39 7 1 12 50 29152044 29152081 3.4 31.9
"SNP_FB_1113577" "chr17B" 79.487 39 7 1 12 50 29382726 29382689 3.4 31.9
"SNP_FB_1113577" "chr17B" 79.487 39 7 1 12 50 29458611 29458574 3.4 31.9
"SNP_FB_1113583" "chr2B" 100 50 0 0 1 50 5101229 5101180 4.08e-18 91.5
"SNP_FB_1113583" "chr2B" 88 25 3 0 12 36 19141012 19141036 3.4 32.8
"SNP_FB_1113583" "chr6B" 92 25 2 0 18 42 26045737 26045761 0.079 37.4
"SNP_FB_1113583" "chr6B" 92 25 2 0 18 42 26057903 26057927 0.079 37.4
"SNP_FB_1113583" "chr6B" 90.909 22 2 0 18 39 16474798 16474819 3.4 31.9
"SNP_FB_1113583" "chr6B" 91.667 24 1 1 18 40 26892033 26892056 3.4 31.9
"SNP_FB_1113583" "chr11B" 90 30 1 2 1 29 22694842 22694870 0.96 34.6
"SNP_FB_1113583" "chr11B" 85.714 28 4 0 8 35 1987163 1987136 0.96 33.7
"SNP_FB_1113583" "chr11B" 85.714 28 4 0 18 45 10841960 10841987 0.96 33.7
"SNP_FB_1113583" "chr10B" 92 25 1 1 11 35 21490817 21490794 0.96 33.7
"SNP_FB_1113583" "chr10B" 90.909 22 2 0 18 39 20601837 20601858 3.4 31.9
"SNP_FB_1113583" "chr13B" 85.714 28 4 0 18 45 1568705 1568678 0.96 33.7
"SNP_FB_1113583" "chr5B" 91.667 24 0 1 15 38 23211298 23211319 3.4 32.8
"SNP_FB_1113583" "chr5B" 95 20 1 0 17 36 31262838 31262819 3.4 32.8
"SNP_FB_1113583" "chr8B" 88.889 27 2 1 11 37 15174785 15174810 3.4 32.8
"SNP_FB_1113583" "chr12B" 88 25 3 0 12 36 9862103 9862127 3.4 32.8
"SNP_FB_1113583" "chr12B" 83.333 36 4 2 2 36 5139197 5139231 3.4 31.9
"SNP_FB_1113583" "chr17B" 84.375 32 4 1 18 48 3411053 3411022 3.4 32.8
"SNP_FB_1113583" "chr16B" 100 17 0 0 17 33 24693776 24693792 3.4 31.9
"SNP_FB_1113585" "chr2B" 100 50 0 0 1 50 5101642 5101593 4.08e-18 91.5
"SNP_FB_1113585" "chr11B" 95.652 23 1 0 18 40 4445316 4445338 0.079 38.3
"SNP_FB_1113585" "chr11B" 95.652 23 1 0 18 40 4494641 4494663 0.079 38.3
"SNP_FB_1113585" "chr8B" 100 18 0 0 18 35 9608128 9608145 0.96 33.7
"SNP_FB_1113585" "chr15B" 100 18 0 0 18 35 3571079 3571096 0.96 33.7
"SNP_FB_1113585" "chr15B" 100 17 0 0 34 50 33082805 33082821 3.4 31.9
"SNP_FB_1113585" "chr17B" 88 25 3 0 19 43 17234574 17234598 3.4 32.8
"SNP_FB_1113585" "chr17B" 100 17 0 0 31 47 15097592 15097608 3.4 31.9
"SNP_FB_1113585" "chr1B" 100 17 0 0 34 50 20154692 20154708 3.4 31.9
"SNP_FB_1113585" "chr3B" 100 17 0 0 33 49 25382308 25382292 3.4 31.9
"SNP_FB_1113585" "chr3B" 100 17 0 0 33 49 25383027 25383011 3.4 31.9
"SNP_FB_1113585" "chr5B" 100 17 0 0 34 50 15291617 15291633 3.4 31.9
"SNP_FB_1113585" "chr6B" 90.909 22 2 0 28 49 13626477 13626498 3.4 31.9
"SNP_FB_1113585" "chr13B" 100 17 0 0 34 50 8406124 8406108 3.4 31.9
"SNP_FB_1113585" "chr13B" 100 17 0 0 34 50 8408497 8408481 3.4 31.9
"SNP_FB_1113586" "chr2B" 100 50 0 0 1 50 5101648 5101697 4.08e-18 91.5
"SNP_FB_1113586" "chr6B" 85 40 6 0 11 50 27907005 27907044 0.000152 46.4
"SNP_FB_1113586" "chr6B" 85.185 27 4 0 19 45 10735144 10735118 3.4 31.9
"SNP_FB_1113586" "chr8B" 85 40 6 0 11 50 2788703 2788742 0.000152 46.4
"SNP_FB_1113586" "chr14B" 100 20 0 0 11 30 4179456 4179437 0.079 37.4
"SNP_FB_1113586" "chr12B" 100 18 0 0 10 27 11750143 11750126 0.96 33.7
"SNP_FB_1113586" "chr15B" 95 20 1 0 18 37 11664093 11664074 3.4 32.8
"SNP_FB_1113586" "chr15B" 85.185 27 4 0 9 35 2138475 2138501 3.4 31.9
"SNP_FB_1113586" "chr11B" 85.185 27 4 0 1 27 5171778 5171804 3.4 31.9
"SNP_FB_1113586" "chr11B" 85.185 27 4 0 2 28 24433547 24433521 3.4 31.9
"SNP_FB_1113586" "chr13B" 90.909 22 2 0 9 30 36719794 36719815 3.4 31.9
"SNP_FB_1113586" "chr13B" 85.185 27 4 0 19 45 40235585 40235559 3.4 31.9
"RosBREEDSNP_SNP_TC_35446282_Lg2_155393_MAF10_155393_exon2" "chr2B" 100 50 0 0 1 50 34818779 34818828 4.08e-18 91.5
"RosBREEDSNP_SNP_TC_35446282_Lg2_155393_MAF10_155393_exon2" "chr7B" 100 17 0 0 25 41 12401839 12401823 3.4 31.9
"RosBREEDSNP_SNP_TC_35446282_Lg2_155393_MAF10_155393_exon2" "chr8B" 100 17 0 0 21 37 8897763 8897779 3.4 31.9
"RosBREEDSNP_SNP_TC_35446282_Lg2_155393_MAF10_155393_exon2" "chr9B" 100 17 0 0 26 42 27943693 27943709 3.4 31.9
"RosBREEDSNP_SNP_TC_35446282_Lg2_155393_MAF10_155393_exon2" "chr16B" 90.909 22 2 0 5 26 4089182 4089203 3.4 31.9
"SNP_FB_0962139" "chr2B" 96 50 2 0 1 50 34559286 34559237 2.11e-15 82.4
"SNP_FB_0962139" "chr2B" 93.617 47 3 0 4 50 29324989 29324943 3.82e-12 72.5
"SNP_FB_0962139" "chr2B" 89.13 46 5 0 5 50 13142102 13142147 6.91e-09 61.7
"SNP_FB_0962139" "chr2B" 90.476 42 4 0 2 43 34513213 34513172 2.41e-08 59
"SNP_FB_0962139" "chr2B" 85.714 49 7 0 2 50 8563997 8564045 8.42e-08 58.1
"SNP_FB_0962139" "chr2B" 85.714 49 7 0 2 50 11598062 11598110 8.42e-08 58.1
"SNP_FB_0962139" "chr2B" 85.714 49 7 0 1 49 19854005 19854053 8.42e-08 58.1
"SNP_FB_0962139" "chr2B" 88.636 44 5 0 2 45 20531414 20531371 8.42e-08 58.1
"SNP_FB_0962139" "chr2B" 85.714 49 7 0 2 50 28316148 28316100 8.42e-08 58.1
"SNP_FB_0962139" "chr2B" 86.957 46 6 0 5 50 15430168 15430123 8.42e-08 57.2
"SNP_FB_0962139" "chr2B" 86.957 46 6 0 5 50 19554626 19554581 8.42e-08 57.2
"SNP_FB_0962139" "chr2B" 86.667 45 6 0 5 49 17435132 17435176 2.94e-07 55.4
"SNP_FB_0962139" "chr2B" 86.667 45 6 0 2 46 26732021 26732065 2.94e-07 55.4
"SNP_FB_0962139" "chr2B" 86.667 45 6 0 6 50 27341587 27341543 2.94e-07 55.4
"SNP_FB_0962139" "chr2B" 86.667 45 6 0 6 50 31085739 31085783 2.94e-07 55.4
"SNP_FB_0962139" "chr2B" 88.095 42 5 0 9 50 14098967 14098926 1.03e-06 54.5
"SNP_FB_0962139" "chr2B" 84.783 46 7 0 5 50 12422534 12422579 3.58e-06 52.7
"SNP_FB_0962139" "chr2B" 83.333 48 8 0 2 49 17523290 17523243 3.58e-06 51.8
"SNP_FB_0962139" "chr2B" 84.444 45 7 0 6 50 25258316 25258272 1.25e-05 50.9
"SNP_FB_0962139" "chr2B" 82.979 47 8 0 2 48 19070911 19070957 1.25e-05 50
"SNP_FB_0962139" "chr2B" 81.633 49 9 0 2 50 26234453 26234501 4.36e-05 49.1
"SNP_FB_0962139" "chr2B" 81.25 48 5 1 2 49 15772647 15772690 0.000152 46.4
"SNP_FB_0962139" "chr2B" 79.592 49 10 0 2 50 20462354 20462306 0.000531 44.6
"SNP_FB_0962139" "chr2B" 84.615 39 6 0 6 44 31690722 31690760 0.000531 44.6
"SNP_FB_0962139" "chr2B" 89.655 29 3 0 5 33 19033384 19033356 0.023 40.1
"SNP_FB_0962139" "chr2B" 80.488 41 8 0 7 47 9909213 9909253 0.023 39.2
"SNP_FB_0962139" "chr2B" 80.488 41 8 0 7 47 10421191 10421151 0.023 39.2
"SNP_FB_0962139" "chr2B" 80.488 41 8 0 7 47 12857367 12857327 0.023 39.2
"SNP_FB_0962139" "chr2B" 80.488 41 8 0 7 47 17736379 17736419 0.023 39.2
"SNP_FB_0962139" "chr2B" 80.488 41 8 0 7 47 18949656 18949696 0.023 39.2
"SNP_FB_0962139" "chr2B" 80.488 41 8 0 7 47 32038556 32038596 0.023 39.2
"SNP_FB_0962139" "chr2B" 78.049 41 9 0 7 47 10335884 10335924 0.96 34.6
"SNP_FB_0962139" "chr2B" 78.049 41 9 0 7 47 10395194 10395154 0.96 34.6
"SNP_FB_0962139" "chr2B" 78.049 41 9 0 7 47 11229548 11229588 0.96 34.6
"SNP_FB_0962139" "chr2B" 78.049 41 9 0 7 47 12310561 12310601 0.96 34.6
"SNP_FB_0962139" "chr2B" 78.049 41 9 0 7 47 13746319 13746359 0.96 34.6
"SNP_FB_0962139" "chr2B" 78.049 41 9 0 7 47 14690672 14690712 0.96 34.6
"SNP_FB_0962139" "chr2B" 78.049 41 9 0 7 47 15385170 15385210 0.96 34.6
"SNP_FB_0962139" "chr2B" 78.049 41 9 0 7 47 19235734 19235694 0.96 34.6
"SNP_FB_0962139" "chr2B" 78.049 41 9 0 7 47 21495169 21495129 0.96 34.6
"SNP_FB_0962139" "chr2B" 78.049 41 9 0 7 47 21505812 21505772 0.96 34.6
"SNP_FB_0962139" "chr2B" 78.049 41 9 0 7 47 28074019 28073979 0.96 34.6
"SNP_FB_0962139" "chr2B" 78.049 41 9 0 7 47 33079719 33079759 0.96 34.6
"SNP_FB_0962139" "chr2B" 88 25 3 0 7 31 21779118 21779142 3.4 32.8
"SNP_FB_0962139" "chr2B" 88 25 3 0 8 32 32794878 32794902 3.4 32.8
"SNP_FB_0962139" "chr8B" 95.918 49 2 0 2 50 19172612 19172660 7.38e-15 80.6
"SNP_FB_0962139" "chr8B" 92 50 3 1 1 50 11532758 11532710 1.33e-11 69.8
"SNP_FB_0962139" "chr8B" 89.796 49 5 0 2 50 25149867 25149915 1.63e-10 67.1
"SNP_FB_0962139" "chr8B" 91.111 45 4 0 6 50 11628771 11628727 5.67e-10 64.4
"SNP_FB_0962139" "chr8B" 88 50 6 0 1 50 12198652 12198603 5.67e-10 64.4
"SNP_FB_0962139" "chr8B" 90.909 44 4 0 5 48 9792383 9792426 1.98e-09 62.6
"SNP_FB_0962139" "chr8B" 87.755 49 6 0 2 50 11426355 11426403 1.98e-09 62.6
"SNP_FB_0962139" "chr8B" 87.755 49 6 0 2 50 15346198 15346246 1.98e-09 62.6
"SNP_FB_0962139" "chr8B" 87.755 49 6 0 2 50 23493426 23493378 1.98e-09 62.6
"SNP_FB_0962139" "chr8B" 90.698 43 4 0 8 50 9292408 9292366 6.91e-09 60.8
"SNP_FB_0962139" "chr8B" 90.698 43 4 0 8 50 12559073 12559115 6.91e-09 60.8
"SNP_FB_0962139" "chr8B" 87.755 49 5 1 1 49 11537666 11537619 2.41e-08 59
"SNP_FB_0962139" "chr8B" 85.417 48 7 0 2 49 23516939 23516892 2.94e-07 56.3
"SNP_FB_0962139" "chr8B" 84 50 7 1 1 50 29637092 29637044 3.58e-06 51.8
"SNP_FB_0962139" "chr8B" 84.444 45 7 0 5 49 8838131 8838175 1.25e-05 50.9
"SNP_FB_0962139" "chr8B" 84.444 45 7 0 6 50 9102589 9102633 1.25e-05 50.9
"SNP_FB_0962139" "chr8B" 84.444 45 7 0 6 50 25071116 25071160 1.25e-05 50.9
"SNP_FB_0962139" "chr8B" 81.633 49 9 0 2 50 5650373 5650325 4.36e-05 49.1
"SNP_FB_0962139" "chr8B" 81.25 48 9 0 2 49 19251246 19251293 0.000152 47.3
"SNP_FB_0962139" "chr8B" 93.333 30 2 0 2 31 13299520 13299549 0.000152 46.4
"SNP_FB_0962139" "chr8B" 82.222 45 8 0 6 50 22471474 22471430 0.000152 46.4
"SNP_FB_0962139" "chr8B" 80.488 41 8 0 7 47 9251435 9251475 0.023 39.2
"SNP_FB_0962139" "chr8B" 80.488 41 8 0 7 47 19013590 19013630 0.023 39.2
"SNP_FB_0962139" "chr8B" 80.488 41 8 0 7 47 20170617 20170577 0.023 39.2
"SNP_FB_0962139" "chr8B" 80.488 41 8 0 7 47 25100394 25100354 0.023 39.2
"SNP_FB_0962139" "chr8B" 80.488 41 8 0 7 47 28137786 28137826 0.023 39.2
"SNP_FB_0962139" "chr8B" 79.07 43 9 0 2 44 12603765 12603723 0.079 38.3
"SNP_FB_0962139" "chr8B" 81.579 38 7 0 10 47 28564469 28564432 0.079 38.3
"SNP_FB_0962139" "chr8B" 78.049 41 9 0 7 47 2586445 2586405 0.96 34.6
"SNP_FB_0962139" "chr8B" 78.049 41 9 0 7 47 4746292 4746252 0.96 34.6
"SNP_FB_0962139" "chr8B" 78.049 41 9 0 7 47 6965714 6965754 0.96 34.6
"SNP_FB_0962139" "chr8B" 78.049 41 9 0 7 47 14336688 14336728 0.96 34.6
"SNP_FB_0962139" "chr8B" 78.049 41 9 0 7 47 20045568 20045608 0.96 34.6
"SNP_FB_0962139" "chr8B" 78.049 41 9 0 7 47 22003738 22003778 0.96 34.6
"SNP_FB_0962139" "chr8B" 78.049 41 9 0 7 47 22362883 22362843 0.96 34.6
"SNP_FB_0962139" "chr8B" 78.049 41 9 0 7 47 28160202 28160162 0.96 34.6
"SNP_FB_0962139" "chr8B" 100 18 0 0 18 35 6184155 6184138 0.96 33.7
"SNP_FB_0962139" "chr8B" 78.947 38 8 0 10 47 28495753 28495716 0.96 33.7
"SNP_FB_0962139" "chr5B" 97.778 45 1 0 6 50 28915473 28915429 8.99e-14 77.9
"SNP_FB_0962139" "chr5B" 87.755 49 6 0 2 50 22340482 22340434 1.98e-09 62.6
"SNP_FB_0962139" "chr5B" 87.755 49 6 0 2 50 33507880 33507928 1.98e-09 62.6
"SNP_FB_0962139" "chr5B" 87.755 49 6 0 2 50 33650419 33650467 1.98e-09 62.6
"SNP_FB_0962139" "chr5B" 89.13 46 5 0 5 50 11662649 11662604 6.91e-09 61.7
"SNP_FB_0962139" "chr5B" 88.889 45 5 0 6 50 35108246 35108202 2.41e-08 59.9
"SNP_FB_0962139" "chr5B" 85.714 49 7 0 2 50 28511138 28511090 8.42e-08 58.1
"SNP_FB_0962139" "chr5B" 85.714 49 7 0 2 50 37233902 37233950 8.42e-08 58.1
"SNP_FB_0962139" "chr5B" 86.957 46 6 0 5 50 6013409 6013454 8.42e-08 57.2
"SNP_FB_0962139" "chr5B" 86.667 45 6 0 6 50 5844706 5844662 2.94e-07 55.4
"SNP_FB_0962139" "chr5B" 86.667 45 6 0 6 50 5845241 5845197 2.94e-07 55.4
"SNP_FB_0962139" "chr5B" 86.667 45 6 0 6 50 10962879 10962923 2.94e-07 55.4
"SNP_FB_0962139" "chr5B" 86.667 45 6 0 6 50 23598129 23598173 2.94e-07 55.4
"SNP_FB_0962139" "chr5B" 86.667 45 6 0 6 50 25292277 25292233 2.94e-07 55.4
"SNP_FB_0962139" "chr5B" 84 50 8 0 1 50 30262609 30262560 2.94e-07 55.4
"SNP_FB_0962139" "chr5B" 84 50 8 0 1 50 32934292 32934243 2.94e-07 55.4
"SNP_FB_0962139" "chr5B" 83.673 49 8 0 2 50 8576518 8576470 1.03e-06 53.6
"SNP_FB_0962139" "chr5B" 84.783 46 7 0 5 50 9582171 9582126 3.58e-06 52.7
"SNP_FB_0962139" "chr5B" 84.783 46 7 0 5 50 11052684 11052729 3.58e-06 52.7
"SNP_FB_0962139" "chr5B" 86.047 43 6 0 7 49 26127835 26127877 3.58e-06 51.8
"SNP_FB_0962139" "chr5B" 83.333 48 4 1 2 49 2310126 2310083 1.25e-05 50.9
"SNP_FB_0962139" "chr5B" 81.633 49 9 0 2 50 2552585 2552633 4.36e-05 49.1
"SNP_FB_0962139" "chr5B" 82.609 46 8 0 5 50 4234178 4234223 4.36e-05 48.2
"SNP_FB_0962139" "chr5B" 85.366 41 6 0 7 47 6225238 6225278 4.36e-05 48.2
"SNP_FB_0962139" "chr5B" 79.592 49 10 0 2 50 20647257 20647305 0.000531 44.6
"SNP_FB_0962139" "chr5B" 80.435 46 9 0 5 50 19524679 19524724 0.002 43.7
"SNP_FB_0962139" "chr5B" 80.435 46 9 0 5 50 28830201 28830246 0.002 43.7
"SNP_FB_0962139" "chr5B" 80.488 41 8 0 7 47 2021518 2021558 0.023 39.2
"SNP_FB_0962139" "chr5B" 80.488 41 8 0 7 47 3123985 3124025 0.023 39.2
"SNP_FB_0962139" "chr5B" 80.488 41 8 0 7 47 8800181 8800141 0.023 39.2
"SNP_FB_0962139" "chr5B" 80.488 41 8 0 7 47 22500484 22500444 0.023 39.2
"SNP_FB_0962139" "chr5B" 80.488 41 8 0 7 47 24022643 24022603 0.023 39.2
"SNP_FB_0962139" "chr5B" 80.488 41 8 0 7 47 32630065 32630025 0.023 39.2
"SNP_FB_0962139" "chr5B" 80.488 41 8 0 7 47 34323428 34323468 0.023 39.2
"SNP_FB_0962139" "chr5B" 80.488 41 8 0 7 47 39280836 39280796 0.023 39.2
"SNP_FB_0962139" "chr5B" 78.571 42 9 0 9 50 20621304 20621345 0.28 36.5
"SNP_FB_0962139" "chr5B" 78.049 41 9 0 7 47 28202786 28202826 0.96 34.6
"SNP_FB_0962139" "chr5B" 80.556 36 7 0 12 47 32434812 32434847 0.96 34.6
"SNP_FB_0962139" "chr5B" 78.049 41 9 0 7 47 48297272 48297232 0.96 34.6
"SNP_FB_0962139" "chr5B" 77.778 45 9 1 6 50 18813254 18813211 0.96 33.7
"SNP_FB_0962139" "chr5B" 100 17 0 0 6 22 15871340 15871324 3.4 31.9
"SNP_FB_0962139" "chr12B" 94 50 3 0 1 50 4369325 4369374 8.99e-14 77.9
"SNP_FB_0962139" "chr12B" 89.583 48 5 0 3 50 9029920 9029873 5.67e-10 65.3
"SNP_FB_0962139" "chr12B" 87.755 49 6 0 1 49 5658360 5658408 1.98e-09 62.6
"SNP_FB_0962139" "chr12B" 89.13 46 5 0 5 50 5983544 5983589 6.91e-09 61.7
"SNP_FB_0962139" "chr12B" 88.889 45 5 0 6 50 13346962 13347006 2.41e-08 59.9
"SNP_FB_0962139" "chr12B" 86 50 7 0 1 50 13599850 13599899 2.41e-08 59.9
"SNP_FB_0962139" "chr12B" 85.714 49 7 0 2 50 4219294 4219246 8.42e-08 58.1
"SNP_FB_0962139" "chr12B" 85.714 49 7 0 2 50 4729421 4729469 8.42e-08 58.1
"SNP_FB_0962139" "chr12B" 85.714 49 7 0 2 50 10077408 10077360 8.42e-08 58.1
"SNP_FB_0962139" "chr12B" 88.636 44 5 0 5 48 11913090 11913047 8.42e-08 58.1
"SNP_FB_0962139" "chr12B" 83.673 49 8 0 2 50 4774402 4774354 1.03e-06 53.6
"SNP_FB_0962139" "chr12B" 83.673 49 8 0 2 50 6869195 6869147 1.03e-06 53.6
"SNP_FB_0962139" "chr12B" 83.673 49 8 0 2 50 6879517 6879469 1.03e-06 53.6
"SNP_FB_0962139" "chr12B" 83.673 49 8 0 2 50 12335910 12335862 1.03e-06 53.6
"SNP_FB_0962139" "chr12B" 84.783 46 7 0 5 50 4521904 4521859 3.58e-06 52.7
"SNP_FB_0962139" "chr12B" 84.444 45 7 0 6 50 14401544 14401588 1.25e-05 50.9
"SNP_FB_0962139" "chr12B" 80.435 46 9 0 5 50 67483 67528 0.002 43.7
"SNP_FB_0962139" "chr12B" 79.545 44 9 0 4 47 13958242 13958285 0.023 40.1
"SNP_FB_0962139" "chr12B" 80.488 41 8 0 7 47 16185383 16185423 0.023 39.2
"SNP_FB_0962139" "chr12B" 80.488 41 8 0 7 47 17429930 17429890 0.023 39.2
"SNP_FB_0962139" "chr12B" 80.488 41 8 0 7 47 23734644 23734604 0.023 39.2
"SNP_FB_0962139" "chr12B" 81.081 37 7 0 11 47 11942157 11942193 0.28 36.5
"SNP_FB_0962139" "chr12B" 78.049 41 9 0 7 47 10335124 10335164 0.96 34.6
"SNP_FB_0962139" "chr12B" 78.049 41 9 0 7 47 18500557 18500597 0.96 34.6
"SNP_FB_0962139" "chr12B" 78.049 41 9 0 7 47 22594347 22594387 0.96 34.6
"SNP_FB_0962139" "chr12B" 78.049 41 9 0 7 47 22605563 22605603 0.96 34.6
"SNP_FB_0962139" "chr16B" 93.878 49 3 0 2 50 19550294 19550342 3.14e-13 76.1
"SNP_FB_0962139" "chr16B" 90 50 5 0 1 50 31050121 31050170 4.66e-11 68.9
"SNP_FB_0962139" "chr16B" 91.489 47 4 0 2 48 18891606 18891652 4.66e-11 68
"SNP_FB_0962139" "chr16B" 93.182 44 3 0 6 49 10648406 10648363 1.63e-10 67.1
"SNP_FB_0962139" "chr16B" 88 50 6 0 1 50 12669416 12669367 5.67e-10 64.4
"SNP_FB_0962139" "chr16B" 91.111 45 4 0 6 50 19732204 19732248 5.67e-10 64.4
"SNP_FB_0962139" "chr16B" 89.13 46 5 0 5 50 7564833 7564878 6.91e-09 61.7
"SNP_FB_0962139" "chr16B" 89.13 46 5 0 5 50 25455016 25454971 6.91e-09 61.7
"SNP_FB_0962139" "chr16B" 87.5 48 6 0 2 49 18428872 18428825 6.91e-09 60.8
"SNP_FB_0962139" "chr16B" 86.957 46 6 0 5 50 25658318 25658273 8.42e-08 57.2
"SNP_FB_0962139" "chr16B" 86.957 46 6 0 5 50 31403759 31403714 8.42e-08 57.2
"SNP_FB_0962139" "chr16B" 86.667 45 6 0 6 50 8345693 8345649 2.94e-07 55.4
"SNP_FB_0962139" "chr16B" 86.667 45 6 0 6 50 28626869 28626913 2.94e-07 55.4
"SNP_FB_0962139" "chr16B" 89.744 39 4 0 6 44 4856781 4856819 1.03e-06 53.6
"SNP_FB_0962139" "chr16B" 86.364 44 6 0 7 50 33694615 33694572 1.03e-06 53.6
"SNP_FB_0962139" "chr16B" 85.417 48 6 1 3 50 8354657 8354703 3.58e-06 52.7
"SNP_FB_0962139" "chr16B" 84.783 46 7 0 5 50 9388050 9388005 3.58e-06 52.7
"SNP_FB_0962139" "chr16B" 83.333 48 8 0 2 49 10180850 10180897 3.58e-06 51.8
"SNP_FB_0962139" "chr16B" 83.333 48 8 0 2 49 10717931 10717978 3.58e-06 51.8
"SNP_FB_0962139" "chr16B" 83.333 48 8 0 2 49 13636863 13636910 3.58e-06 51.8
"SNP_FB_0962139" "chr16B" 83.333 48 8 0 2 49 23797433 23797386 3.58e-06 51.8
"SNP_FB_0962139" "chr16B" 83.333 48 8 0 2 49 23804404 23804357 3.58e-06 51.8
"SNP_FB_0962139" "chr16B" 84.444 45 7 0 5 49 12884206 12884162 1.25e-05 50.9
"SNP_FB_0962139" "chr16B" 84.091 44 7 0 6 49 23650763 23650720 4.36e-05 49.1
"SNP_FB_0962139" "chr16B" 84.091 44 7 0 6 49 23740866 23740823 4.36e-05 49.1
"SNP_FB_0962139" "chr16B" 82.222 45 8 0 5 49 12942195 12942239 0.000152 46.4
"SNP_FB_0962139" "chr16B" 79.592 49 10 0 2 50 20396752 20396704 0.000531 44.6
"SNP_FB_0962139" "chr16B" 79.592 49 8 1 2 50 13948231 13948185 0.006 41.9
"SNP_FB_0962139" "chr16B" 80.488 41 8 0 7 47 1250540 1250580 0.023 39.2
"SNP_FB_0962139" "chr16B" 80.488 41 8 0 7 47 1269093 1269133 0.023 39.2
"SNP_FB_0962139" "chr16B" 80.488 41 8 0 7 47 1325832 1325872 0.023 39.2
"SNP_FB_0962139" "chr16B" 80.488 41 8 0 7 47 27345283 27345323 0.023 39.2
"SNP_FB_0962139" "chr16B" 77.778 45 10 0 5 49 26881753 26881709 0.079 37.4
"SNP_FB_0962139" "chr16B" 81.081 37 7 0 11 47 7479226 7479262 0.28 36.5
"SNP_FB_0962139" "chr16B" 78.049 41 9 0 7 47 13841632 13841592 0.96 34.6
"SNP_FB_0962139" "chr16B" 78.049 41 9 0 7 47 13850520 13850480 0.96 34.6
"SNP_FB_0962139" "chr16B" 78.049 41 9 0 7 47 16798631 16798591 0.96 34.6
"SNP_FB_0962139" "chr16B" 78.049 41 9 0 7 47 26423473 26423513 0.96 34.6
"SNP_FB_0962139" "chr16B" 78.378 37 8 0 11 47 14760113 14760077 3.4 31.9
"SNP_FB_0962139" "chr3B" 93.478 46 3 0 5 50 13350357 13350312 1.33e-11 70.7
"SNP_FB_0962139" "chr3B" 89.796 49 5 0 2 50 19702224 19702272 1.63e-10 67.1
"SNP_FB_0962139" "chr3B" 91.111 45 4 0 6 50 22424351 22424395 5.67e-10 64.4
"SNP_FB_0962139" "chr3B" 87.755 49 6 0 2 50 24711449 24711401 1.98e-09 62.6
"SNP_FB_0962139" "chr3B" 85.714 49 7 0 2 50 8580193 8580145 8.42e-08 58.1
"SNP_FB_0962139" "chr3B" 85.714 49 7 0 2 50 8587753 8587705 8.42e-08 58.1
"SNP_FB_0962139" "chr3B" 84 50 8 0 1 50 14616791 14616742 2.94e-07 55.4
"SNP_FB_0962139" "chr3B" 84.783 46 7 0 5 50 11428506 11428461 3.58e-06 52.7
"SNP_FB_0962139" "chr3B" 82 50 9 0 1 50 27645061 27645110 1.25e-05 50.9
"SNP_FB_0962139" "chr3B" 80.488 41 8 0 7 47 5979287 5979327 0.023 39.2
"SNP_FB_0962139" "chr3B" 80.488 41 8 0 7 47 7467537 7467497 0.023 39.2
"SNP_FB_0962139" "chr3B" 80.488 41 8 0 7 47 11398461 11398421 0.023 39.2
"SNP_FB_0962139" "chr3B" 80.488 41 8 0 7 47 20091705 20091665 0.023 39.2
"SNP_FB_0962139" "chr3B" 80.488 41 8 0 7 47 22551065 22551105 0.023 39.2
"SNP_FB_0962139" "chr3B" 80.488 41 8 0 7 47 23647201 23647241 0.023 39.2
"SNP_FB_0962139" "chr3B" 78.049 41 9 0 7 47 7304817 7304777 0.96 34.6
"SNP_FB_0962139" "chr3B" 78.049 41 9 0 7 47 11501766 11501726 0.96 34.6
"SNP_FB_0962139" "chr3B" 78.049 41 9 0 7 47 21023544 21023504 0.96 34.6
"SNP_FB_0962139" "chr3B" 78.049 41 9 0 7 47 24919788 24919828 0.96 34.6
"SNP_FB_0962139" "chr3B" 78.049 41 9 0 7 47 25378378 25378338 0.96 34.6
"SNP_FB_0962139" "chr3B" 78.049 41 9 0 7 47 28877371 28877331 0.96 34.6
"SNP_FB_0962139" "chr4B" 90 50 5 0 1 50 18920142 18920093 4.66e-11 68.9
"SNP_FB_0962139" "chr4B" 87.755 49 4 2 2 49 11103227 11103274 2.94e-07 55.4
"SNP_FB_0962139" "chr4B" 84 50 8 0 1 50 13011947 13011996 2.94e-07 55.4
"SNP_FB_0962139" "chr4B" 86.364 44 6 0 6 49 9863723 9863680 1.03e-06 53.6
"SNP_FB_0962139" "chr4B" 84.783 46 7 0 5 50 14136818 14136863 3.58e-06 52.7
"SNP_FB_0962139" "chr4B" 84.783 46 7 0 5 50 14138536 14138581 3.58e-06 52.7
"SNP_FB_0962139" "chr4B" 84.783 46 7 0 5 50 16218871 16218916 3.58e-06 52.7
"SNP_FB_0962139" "chr4B" 84.444 45 7 0 6 50 18941879 18941835 1.25e-05 50.9
"SNP_FB_0962139" "chr4B" 81.633 49 9 0 2 50 16782637 16782589 4.36e-05 49.1
"SNP_FB_0962139" "chr4B" 80.488 41 8 0 7 47 108601 108561 0.023 39.2
"SNP_FB_0962139" "chr4B" 80.488 41 8 0 7 47 114849 114809 0.023 39.2
"SNP_FB_0962139" "chr4B" 80.488 41 8 0 7 47 24762335 24762295 0.023 39.2
"SNP_FB_0962139" "chr4B" 81.081 37 7 0 11 47 17917755 17917791 0.28 36.5
"SNP_FB_0962139" "chr4B" 81.081 37 7 0 11 47 17932582 17932618 0.28 36.5
"SNP_FB_0962139" "chr4B" 78.049 41 9 0 7 47 1423044 1423084 0.96 34.6
"SNP_FB_0962139" "chr4B" 78.049 41 9 0 7 47 21362515 21362475 0.96 34.6
"SNP_FB_0962139" "chr4B" 88 25 3 0 8 32 339815 339839 3.4 32.8
"SNP_FB_0962139" "chr4B" 78.378 37 8 0 11 47 6490061 6490025 3.4 31.9
"SNP_FB_0962139" "chr9B" 93.333 45 3 0 5 49 29868464 29868420 4.66e-11 68.9
"SNP_FB_0962139" "chr9B" 88.889 45 5 0 6 50 11156332 11156288 2.41e-08 59.9
"SNP_FB_0962139" "chr9B" 92.105 38 3 0 10 47 20356429 20356392 2.94e-07 56.3
"SNP_FB_0962139" "chr9B" 85.417 48 7 0 3 50 27124200 27124247 2.94e-07 56.3
"SNP_FB_0962139" "chr9B" 88.372 43 5 0 5 47 30622380 30622338 2.94e-07 56.3
"SNP_FB_0962139" "chr9B" 84 50 8 0 1 50 28249751 28249800 2.94e-07 55.4
"SNP_FB_0962139" "chr9B" 86.667 45 6 0 6 50 29862406 29862362 2.94e-07 55.4
"SNP_FB_0962139" "chr9B" 84 50 8 0 1 50 30748359 30748408 2.94e-07 55.4
"SNP_FB_0962139" "chr9B" 83.673 49 8 0 2 50 18907740 18907788 1.03e-06 53.6
"SNP_FB_0962139" "chr9B" 83.673 49 8 0 2 50 28822931 28822883 1.03e-06 53.6
"SNP_FB_0962139" "chr9B" 83.673 49 8 0 2 50 30802459 30802507 1.03e-06 53.6
"SNP_FB_0962139" "chr9B" 83.333 48 8 0 2 49 29604036 29604083 3.58e-06 51.8
"SNP_FB_0962139" "chr9B" 83.333 48 8 0 2 49 31390156 31390109 3.58e-06 51.8
"SNP_FB_0962139" "chr9B" 81.395 43 8 0 5 47 11131801 11131759 0.002 42.8
"SNP_FB_0962139" "chr9B" 80 45 9 0 5 49 30177769 30177813 0.006 41.9
"SNP_FB_0962139" "chr9B" 80.952 42 8 0 2 43 25495371 25495330 0.006 41
"SNP_FB_0962139" "chr9B" 80.488 41 8 0 7 47 19329662 19329622 0.023 39.2
"SNP_FB_0962139" "chr9B" 80.488 41 8 0 7 47 28301295 28301255 0.023 39.2
"SNP_FB_0962139" "chr9B" 80.488 41 8 0 7 47 29686461 29686421 0.023 39.2
"SNP_FB_0962139" "chr9B" 80.488 41 8 0 7 47 32201431 32201471 0.023 39.2
"SNP_FB_0962139" "chr9B" 81.081 37 7 0 11 47 23970201 23970165 0.28 36.5
"SNP_FB_0962139" "chr9B" 79.487 39 8 0 11 49 11846997 11846959 0.28 35.6
"SNP_FB_0962139" "chr9B" 78.049 41 9 0 7 47 10666821 10666861 0.96 34.6
"SNP_FB_0962139" "chr9B" 78.049 41 9 0 7 47 11759592 11759632 0.96 34.6
"SNP_FB_0962139" "chr9B" 80.556 36 7 0 12 47 12859651 12859686 0.96 34.6
"SNP_FB_0962139" "chr9B" 78.049 41 9 0 7 47 17667328 17667288 0.96 34.6
"SNP_FB_0962139" "chr9B" 78.049 41 9 0 7 47 18693245 18693205 0.96 34.6
"SNP_FB_0962139" "chr9B" 78.049 41 9 0 7 47 18854588 18854548 0.96 34.6
"SNP_FB_0962139" "chr9B" 78.049 41 9 0 7 47 19871625 19871585 0.96 34.6
"SNP_FB_0962139" "chr9B" 88 25 3 0 21 45 13631915 13631891 3.4 32.8
"SNP_FB_0962139" "chr9B" 78.378 37 8 0 11 47 15017439 15017403 3.4 31.9
"SNP_FB_0962139" "chr10B" 90 50 5 0 1 50 9853176 9853127 4.66e-11 68.9
"SNP_FB_0962139" "chr10B" 89.796 49 5 0 2 50 11783234 11783282 1.63e-10 67.1
"SNP_FB_0962139" "chr10B" 91.304 46 4 0 5 50 27668135 27668180 1.63e-10 66.2
"SNP_FB_0962139" "chr10B" 87.755 49 6 0 2 50 10265927 10265879 1.98e-09 62.6
"SNP_FB_0962139" "chr10B" 89.13 46 5 0 5 50 1514443 1514488 6.91e-09 61.7
"SNP_FB_0962139" "chr10B" 88.889 45 5 0 6 50 162221 162265 2.41e-08 59.9
"SNP_FB_0962139" "chr10B" 88.889 45 5 0 6 50 27012718 27012762 2.41e-08 59.9
"SNP_FB_0962139" "chr10B" 87.234 47 6 0 3 49 8755704 8755750 2.41e-08 59
"SNP_FB_0962139" "chr10B" 85.106 47 7 0 2 48 25561494 25561540 1.03e-06 54.5
"SNP_FB_0962139" "chr10B" 83.673 49 8 0 2 50 11523089 11523041 1.03e-06 53.6
"SNP_FB_0962139" "chr10B" 83.673 49 8 0 2 50 30496031 30495983 1.03e-06 53.6
"SNP_FB_0962139" "chr10B" 84.783 46 7 0 2 47 19427209 19427164 3.58e-06 52.7
"SNP_FB_0962139" "chr10B" 84.444 45 7 0 6 50 8530840 8530796 1.25e-05 50.9
"SNP_FB_0962139" "chr10B" 81.633 49 9 0 2 50 17641729 17641777 4.36e-05 49.1
"SNP_FB_0962139" "chr10B" 82.609 46 8 0 5 50 16741977 16742022 4.36e-05 48.2
"SNP_FB_0962139" "chr10B" 82.609 46 8 0 5 50 16752754 16752799 4.36e-05 48.2
"SNP_FB_0962139" "chr10B" 83.721 43 7 0 8 50 1235988 1236030 0.000152 47.3
"SNP_FB_0962139" "chr10B" 80 50 10 0 1 50 25076515 25076466 0.000152 46.4
"SNP_FB_0962139" "chr10B" 83.333 42 7 0 1 42 28230372 28230413 0.000531 45.5
"SNP_FB_0962139" "chr10B" 81.818 44 8 0 6 49 25274619 25274662 0.000531 44.6
"SNP_FB_0962139" "chr10B" 79.592 49 10 0 2 50 27196075 27196027 0.000531 44.6
"SNP_FB_0962139" "chr10B" 80.488 41 8 0 7 47 5109693 5109653 0.023 39.2
"SNP_FB_0962139" "chr10B" 80.488 41 8 0 7 47 5112587 5112547 0.023 39.2
"SNP_FB_0962139" "chr10B" 80.488 41 8 0 7 47 5520573 5520613 0.023 39.2
"SNP_FB_0962139" "chr10B" 80.488 41 8 0 7 47 6101516 6101556 0.023 39.2
"SNP_FB_0962139" "chr10B" 80.488 41 8 0 7 47 6824433 6824473 0.023 39.2
"SNP_FB_0962139" "chr10B" 80.488 41 8 0 7 47 22887349 22887389 0.023 39.2
"SNP_FB_0962139" "chr10B" 80.488 41 8 0 7 47 22893176 22893216 0.023 39.2
"SNP_FB_0962139" "chr10B" 80.488 41 8 0 7 47 24347047 24347087 0.023 39.2
"SNP_FB_0962139" "chr10B" 80.488 41 8 0 7 47 26527201 26527241 0.023 39.2
"SNP_FB_0962139" "chr10B" 80 40 8 0 7 46 28041984 28041945 0.079 37.4
"SNP_FB_0962139" "chr10B" 81.081 37 7 0 11 47 5475743 5475707 0.28 36.5
"SNP_FB_0962139" "chr10B" 78.049 41 9 0 7 47 4479018 4479058 0.96 34.6
"SNP_FB_0962139" "chr10B" 78.049 41 9 0 7 47 8269261 8269301 0.96 34.6
"SNP_FB_0962139" "chr10B" 78.049 41 9 0 7 47 8374287 8374327 0.96 34.6
"SNP_FB_0962139" "chr10B" 78.049 41 9 0 7 47 38481325 38481365 0.96 34.6
"SNP_FB_0962139" "chr10B" 88 25 3 0 8 32 26248412 26248388 3.4 32.8
"SNP_FB_0962139" "chr10B" 90.909 22 2 0 15 36 34041845 34041866 3.4 31.9
"SNP_FB_0962139" "chr11B" 90 50 5 0 1 50 36334329 36334280 4.66e-11 68.9
"SNP_FB_0962139" "chr11B" 91.304 46 4 0 5 50 21423542 21423587 1.63e-10 66.2
"SNP_FB_0962139" "chr11B" 90.909 44 4 0 1 44 21672245 21672288 1.98e-09 62.6
"SNP_FB_0962139" "chr11B" 89.13 46 5 0 5 50 15358369 15358324 6.91e-09 61.7
"SNP_FB_0962139" "chr11B" 90.698 43 4 0 2 44 15780823 15780865 6.91e-09 60.8
"SNP_FB_0962139" "chr11B" 85.714 49 7 0 2 50 10007995 10007947 8.42e-08 58.1
"SNP_FB_0962139" "chr11B" 85.714 49 7 0 2 50 25053913 25053961 8.42e-08 58.1
"SNP_FB_0962139" "chr11B" 85.714 49 7 0 2 50 28182637 28182685 8.42e-08 58.1
"SNP_FB_0962139" "chr11B" 86.957 46 6 0 5 50 16380706 16380751 8.42e-08 57.2
"SNP_FB_0962139" "chr11B" 86.957 46 6 0 5 50 21165131 21165176 8.42e-08 57.2
"SNP_FB_0962139" "chr11B" 88.095 42 5 0 6 47 9064984 9065025 1.03e-06 54.5
"SNP_FB_0962139" "chr11B" 83.673 49 8 0 2 50 36305694 36305742 1.03e-06 53.6
"SNP_FB_0962139" "chr11B" 83.673 49 8 0 1 49 38122131 38122083 1.03e-06 53.6
"SNP_FB_0962139" "chr11B" 84.444 45 7 0 6 50 14908743 14908787 1.25e-05 50.9
"SNP_FB_0962139" "chr11B" 81.633 49 9 0 2 50 30169683 30169731 4.36e-05 49.1
"SNP_FB_0962139" "chr11B" 82.609 46 8 0 5 50 6589884 6589839 4.36e-05 48.2
"SNP_FB_0962139" "chr11B" 79.592 49 10 0 2 50 24598778 24598826 0.000531 44.6
"SNP_FB_0962139" "chr11B" 79.592 49 10 0 2 50 24917816 24917768 0.000531 44.6
"SNP_FB_0962139" "chr11B" 82.5 40 7 0 5 44 15449411 15449372 0.006 41.9
"SNP_FB_0962139" "chr11B" 85.714 35 5 0 16 50 15543074 15543040 0.006 41.9
"SNP_FB_0962139" "chr11B" 80.488 41 8 0 7 47 232743 232783 0.023 39.2
"SNP_FB_0962139" "chr11B" 80.488 41 8 0 7 47 2526432 2526392 0.023 39.2
"SNP_FB_0962139" "chr11B" 80.488 41 8 0 7 47 3686918 3686958 0.023 39.2
"SNP_FB_0962139" "chr11B" 80.488 41 8 0 7 47 35658440 35658400 0.023 39.2
"SNP_FB_0962139" "chr11B" 81.081 37 7 0 11 47 2000770 2000734 0.28 36.5
"SNP_FB_0962139" "chr11B" 91.667 24 2 0 1 24 29867649 29867626 0.28 35.6
"SNP_FB_0962139" "chr11B" 78.049 41 9 0 7 47 9207868 9207828 0.96 34.6
"SNP_FB_0962139" "chr11B" 78.049 41 9 0 7 47 15107079 15107039 0.96 34.6
"SNP_FB_0962139" "chr11B" 78.049 41 9 0 7 47 27136670 27136630 0.96 34.6
"SNP_FB_0962139" "chr11B" 78.049 41 9 0 7 47 29509816 29509776 0.96 34.6
"SNP_FB_0962139" "chr11B" 78.049 41 9 0 7 47 31530965 31530925 0.96 34.6
"SNP_FB_0962139" "chr11B" 78.049 41 9 0 7 47 33504072 33504032 0.96 34.6
"SNP_FB_0962139" "chr11B" 78.571 42 7 1 2 43 26544719 26544680 0.96 33.7
"SNP_FB_0962139" "chr11B" 88 25 3 0 8 32 10541450 10541426 3.4 32.8
"SNP_FB_0962139" "chr11B" 88 25 3 0 8 32 30567931 30567955 3.4 32.8
"SNP_FB_0962139" "chr15B" 93.333 45 3 0 6 50 12055237 12055193 4.66e-11 68.9
"SNP_FB_0962139" "chr15B" 93.333 45 3 0 6 50 12066578 12066534 4.66e-11 68.9
"SNP_FB_0962139" "chr15B" 89.583 48 5 0 2 49 26738977 26739024 5.67e-10 65.3
"SNP_FB_0962139" "chr15B" 90.698 43 4 0 2 44 11628154 11628196 6.91e-09 60.8
"SNP_FB_0962139" "chr15B" 85.714 49 7 0 2 50 34087791 34087839 8.42e-08 58.1
"SNP_FB_0962139" "chr15B" 86.957 46 6 0 5 50 16458858 16458903 8.42e-08 57.2
"SNP_FB_0962139" "chr15B" 86.957 46 6 0 5 50 21229184 21229229 8.42e-08 57.2
"SNP_FB_0962139" "chr15B" 86.957 46 6 0 5 50 38204026 38203981 8.42e-08 57.2
"SNP_FB_0962139" "chr15B" 92.105 38 3 0 13 50 7394378 7394415 2.94e-07 56.3
"SNP_FB_0962139" "chr15B" 85.417 48 7 0 3 50 19884854 19884901 2.94e-07 56.3
"SNP_FB_0962139" "chr15B" 84 50 8 0 1 50 25767389 25767438 2.94e-07 55.4
"SNP_FB_0962139" "chr15B" 89.744 39 4 0 6 44 13139152 13139114 1.03e-06 53.6
"SNP_FB_0962139" "chr15B" 83.673 49 8 0 2 50 13823497 13823545 1.03e-06 53.6
"SNP_FB_0962139" "chr15B" 83.673 49 8 0 2 50 25954045 25954093 1.03e-06 53.6
"SNP_FB_0962139" "chr15B" 84.783 46 6 1 5 50 18959188 18959144 4.36e-05 49.1
"SNP_FB_0962139" "chr15B" 91.176 34 3 0 8 41 29169074 29169041 4.36e-05 49.1
"SNP_FB_0962139" "chr15B" 81.633 49 9 0 2 50 41930281 41930329 4.36e-05 49.1
"SNP_FB_0962139" "chr15B" 82.222 45 8 0 6 50 21018560 21018604 0.000152 46.4
"SNP_FB_0962139" "chr15B" 79.592 49 10 0 2 50 31607879 31607831 0.000531 44.6
"SNP_FB_0962139" "chr15B" 80.435 46 9 0 5 50 36633139 36633094 0.002 43.7
"SNP_FB_0962139" "chr15B" 81.395 43 8 0 2 44 18199936 18199978 0.002 42.8
"SNP_FB_0962139" "chr15B" 81.395 43 8 0 1 43 38252204 38252246 0.002 42.8
"SNP_FB_0962139" "chr15B" 80 45 9 0 5 49 27276361 27276405 0.006 41.9
"SNP_FB_0962139" "chr15B" 80.488 41 8 0 7 47 6799804 6799764 0.023 39.2
"SNP_FB_0962139" "chr15B" 80.488 41 8 0 7 47 8651809 8651769 0.023 39.2
"SNP_FB_0962139" "chr15B" 80.488 41 8 0 7 47 9233616 9233576 0.023 39.2
"SNP_FB_0962139" "chr15B" 80.488 41 8 0 7 47 9327753 9327713 0.023 39.2
"SNP_FB_0962139" "chr15B" 80.488 41 8 0 7 47 10463133 10463093 0.023 39.2
"SNP_FB_0962139" "chr15B" 80.488 41 8 0 7 47 14272604 14272564 0.023 39.2
"SNP_FB_0962139" "chr15B" 80.488 41 8 0 7 47 16647695 16647735 0.023 39.2
"SNP_FB_0962139" "chr15B" 80.488 41 8 0 7 47 36803298 36803338 0.023 39.2
"SNP_FB_0962139" "chr15B" 77.273 44 10 0 7 50 14904411 14904454 0.28 35.6
"SNP_FB_0962139" "chr15B" 77.273 44 10 0 4 47 43416318 43416361 0.28 35.6
"SNP_FB_0962139" "chr15B" 78.049 41 9 0 7 47 7644174 7644214 0.96 34.6
"SNP_FB_0962139" "chr15B" 78.049 41 9 0 7 47 7746289 7746329 0.96 34.6
"SNP_FB_0962139" "chr15B" 78.049 41 9 0 7 47 9242968 9242928 0.96 34.6
"SNP_FB_0962139" "chr15B" 78.049 41 9 0 7 47 10567114 10567154 0.96 34.6
"SNP_FB_0962139" "chr15B" 78.049 41 9 0 7 47 11618285 11618325 0.96 34.6
"SNP_FB_0962139" "chr15B" 78.049 41 9 0 7 47 14853727 14853687 0.96 34.6
"SNP_FB_0962139" "chr15B" 78.049 41 9 0 7 47 15137353 15137313 0.96 34.6
"SNP_FB_0962139" "chr15B" 84.848 33 4 1 5 37 20191578 20191547 0.96 34.6
"SNP_FB_0962139" "chr15B" 78.049 41 9 0 7 47 25318047 25318007 0.96 34.6
"SNP_FB_0962139" "chr15B" 78.049 41 9 0 7 47 27528782 27528742 0.96 34.6
"SNP_FB_0962139" "chr15B" 78.049 41 9 0 7 47 32172037 32172077 0.96 34.6
"SNP_FB_0962139" "chr15B" 78.049 41 9 0 7 47 37763153 37763193 0.96 34.6
"SNP_FB_0962139" "chr15B" 78.049 41 9 0 7 47 39973974 39974014 0.96 34.6
"SNP_FB_0962139" "chr15B" 78.947 38 8 0 10 47 5887993 5887956 0.96 33.7
"SNP_FB_0962139" "chr15B" 80 35 7 0 13 47 9701068 9701102 3.4 32.8
"SNP_FB_0962139" "chr15B" 78.378 37 8 0 11 47 4125982 4126018 3.4 31.9
"SNP_FB_0962139" "chr15B" 76.19 42 10 0 2 43 38065421 38065462 3.4 31.9
"SNP_FB_0962139" "chr17B" 93.333 45 3 0 6 50 4077520 4077564 4.66e-11 68.9
"SNP_FB_0962139" "chr17B" 89.796 49 5 0 2 50 26125519 26125567 1.63e-10 67.1
"SNP_FB_0962139" "chr17B" 91.111 45 4 0 6 50 56424 56468 5.67e-10 64.4
"SNP_FB_0962139" "chr17B" 87.755 49 6 0 2 50 18249112 18249160 1.98e-09 62.6
"SNP_FB_0962139" "chr17B" 89.13 46 5 0 5 50 30018722 30018767 6.91e-09 61.7
"SNP_FB_0962139" "chr17B" 87.5 48 6 0 2 49 12350603 12350556 6.91e-09 60.8
"SNP_FB_0962139" "chr17B" 87.5 48 6 0 2 49 12361781 12361734 6.91e-09 60.8
"SNP_FB_0962139" "chr17B" 90.476 42 4 0 2 43 9903400 9903359 2.41e-08 59
"SNP_FB_0962139" "chr17B" 84 50 8 0 1 50 18807668 18807717 2.94e-07 55.4
"SNP_FB_0962139" "chr17B" 80.435 46 9 0 5 50 8479110 8479155 0.002 43.7
"SNP_FB_0962139" "chr17B" 82.051 39 7 0 5 43 11573005 11572967 0.023 40.1
"SNP_FB_0962139" "chr17B" 82.051 39 7 0 6 44 18746638 18746676 0.023 40.1
"SNP_FB_0962139" "chr17B" 80.488 41 8 0 7 47 18719467 18719427 0.023 39.2
"SNP_FB_0962139" "chr17B" 80.488 41 8 0 7 47 25794259 25794219 0.023 39.2
"SNP_FB_0962139" "chr17B" 79.07 43 9 0 6 48 16123228 16123270 0.079 38.3
"SNP_FB_0962139" "chr17B" 80 40 8 0 5 44 5967067 5967106 0.079 37.4
"SNP_FB_0962139" "chr17B" 86.667 30 4 0 3 32 14690151 14690180 0.079 37.4
"SNP_FB_0962139" "chr17B" 78.049 41 9 0 7 47 8206318 8206358 0.96 34.6
"SNP_FB_0962139" "chr17B" 78.049 41 9 0 7 47 11261158 11261118 0.96 34.6
"SNP_FB_0962139" "chr17B" 78.049 41 9 0 7 47 18511279 18511319 0.96 34.6
"SNP_FB_0962139" "chr6B" 89.796 49 5 0 2 50 5177743 5177695 1.63e-10 67.1
"SNP_FB_0962139" "chr6B" 91.111 45 4 0 6 50 9311485 9311441 5.67e-10 64.4
"SNP_FB_0962139" "chr6B" 87.755 49 6 0 2 50 3976144 3976096 1.98e-09 62.6
"SNP_FB_0962139" "chr6B" 87.5 48 6 0 2 49 8324754 8324801 6.91e-09 60.8
"SNP_FB_0962139" "chr6B" 85.714 49 7 0 2 50 20082101 20082053 8.42e-08 58.1
"SNP_FB_0962139" "chr6B" 86.957 46 6 0 5 50 16423320 16423275 8.42e-08 57.2
"SNP_FB_0962139" "chr6B" 86.957 46 6 0 5 50 18680844 18680799 8.42e-08 57.2
"SNP_FB_0962139" "chr6B" 85.417 48 7 0 3 50 19263691 19263738 2.94e-07 56.3
"SNP_FB_0962139" "chr6B" 90 40 4 0 5 44 16017528 16017567 2.94e-07 55.4
"SNP_FB_0962139" "chr6B" 83.673 49 8 0 2 50 1632669 1632717 1.03e-06 53.6
"SNP_FB_0962139" "chr6B" 83.673 49 8 0 2 50 22608809 22608857 1.03e-06 53.6
"SNP_FB_0962139" "chr6B" 84.444 45 7 0 6 50 147208 147164 1.25e-05 50.9
"SNP_FB_0962139" "chr6B" 82.979 47 8 0 2 48 9358729 9358683 1.25e-05 50
"SNP_FB_0962139" "chr6B" 77.551 49 11 0 2 50 5359512 5359560 0.023 40.1
"SNP_FB_0962139" "chr6B" 80.488 41 8 0 7 47 460137 460177 0.023 39.2
"SNP_FB_0962139" "chr6B" 80.488 41 8 0 7 47 24945544 24945504 0.023 39.2
"SNP_FB_0962139" "chr6B" 80 45 8 1 6 50 21511989 21511946 0.079 38.3
"SNP_FB_0962139" "chr6B" 81.081 37 7 0 11 47 17586086 17586050 0.28 36.5
"SNP_FB_0962139" "chr6B" 78.049 41 9 0 7 47 7168016 7167976 0.96 34.6
"SNP_FB_0962139" "chr6B" 78.049 41 9 0 7 47 7425721 7425761 0.96 34.6
"SNP_FB_0962139" "chr6B" 78.049 41 9 0 7 47 23824537 23824497 0.96 34.6
"SNP_FB_0962139" "chr6B" 78.049 41 9 0 7 47 24140738 24140778 0.96 34.6
"SNP_FB_0962139" "chr6B" 78.049 41 9 0 7 47 25399232 25399192 0.96 34.6
"SNP_FB_0962139" "chr6B" 78.049 41 9 0 7 47 25414769 25414729 0.96 34.6
"SNP_FB_0962139" "chr6B" 78.049 41 9 0 7 47 27569366 27569406 0.96 34.6
"SNP_FB_0962139" "chr6B" 100 17 0 0 8 24 29397231 29397247 3.4 31.9
"SNP_FB_0962139" "chr7B" 89.796 49 5 0 2 50 11278672 11278720 1.63e-10 67.1
"SNP_FB_0962139" "chr7B" 91.111 45 4 0 5 49 11249975 11249931 5.67e-10 64.4
"SNP_FB_0962139" "chr7B" 91.111 45 4 0 5 49 16297188 16297232 5.67e-10 64.4
"SNP_FB_0962139" "chr7B" 87.755 49 6 0 2 50 22243948 22243900 1.98e-09 62.6
"SNP_FB_0962139" "chr7B" 89.13 46 5 0 5 50 11089244 11089289 6.91e-09 61.7
"SNP_FB_0962139" "chr7B" 90.476 42 4 0 2 43 8670423 8670382 2.41e-08 59
"SNP_FB_0962139" "chr7B" 83.673 49 8 0 2 50 15739047 15738999 1.03e-06 53.6
"SNP_FB_0962139" "chr7B" 84.444 45 7 0 5 49 4182487 4182531 1.25e-05 50.9
"SNP_FB_0962139" "chr7B" 82 50 9 0 1 50 13785355 13785306 1.25e-05 50.9
"SNP_FB_0962139" "chr7B" 81.633 49 9 0 2 50 10028338 10028290 4.36e-05 49.1
"SNP_FB_0962139" "chr7B" 87.179 39 5 0 6 44 14253357 14253319 4.36e-05 49.1
"SNP_FB_0962139" "chr7B" 80.488 41 8 0 7 47 1532158 1532198 0.023 39.2
"SNP_FB_0962139" "chr7B" 80.488 41 8 0 7 47 7317561 7317601 0.023 39.2
"SNP_FB_0962139" "chr7B" 80.488 41 8 0 7 47 8274540 8274500 0.023 39.2
"SNP_FB_0962139" "chr7B" 80.488 41 8 0 7 47 12506191 12506151 0.023 39.2
"SNP_FB_0962139" "chr7B" 80.488 41 8 0 7 47 16199294 16199334 0.023 39.2
"SNP_FB_0962139" "chr7B" 80.488 41 8 0 7 47 17210583 17210543 0.023 39.2
"SNP_FB_0962139" "chr7B" 81.081 37 7 0 11 47 224857 224821 0.28 36.5
"SNP_FB_0962139" "chr7B" 78.049 41 9 0 7 47 493952 493912 0.96 34.6
"SNP_FB_0962139" "chr7B" 78.049 41 9 0 7 47 10852462 10852422 0.96 34.6
"SNP_FB_0962139" "chr7B" 78.049 41 9 0 7 47 13488383 13488423 0.96 34.6
"SNP_FB_0962139" "chr7B" 78.947 38 8 0 10 47 11535536 11535573 0.96 33.7
"SNP_FB_0962139" "chr7B" 77.5 40 9 0 11 50 191657 191696 3.4 32.8
"SNP_FB_0962139" "chr14B" 91.304 46 4 0 5 50 15027472 15027517 1.63e-10 66.2
"SNP_FB_0962139" "chr14B" 89.583 48 5 0 3 50 10079313 10079360 5.67e-10 65.3
"SNP_FB_0962139" "chr14B" 87.755 49 6 0 2 50 4335062 4335110 1.98e-09 62.6
"SNP_FB_0962139" "chr14B" 90.698 43 4 0 2 44 23882256 23882298 6.91e-09 60.8
"SNP_FB_0962139" "chr14B" 88.889 45 5 0 6 50 11092402 11092446 2.41e-08 59.9
"SNP_FB_0962139" "chr14B" 85.714 49 7 0 2 50 22307894 22307942 8.42e-08 58.1
"SNP_FB_0962139" "chr14B" 86.957 46 6 0 5 50 22765164 22765209 8.42e-08 57.2
"SNP_FB_0962139" "chr14B" 84.783 46 7 0 5 50 20293763 20293808 3.58e-06 52.7
"SNP_FB_0962139" "chr14B" 83.333 48 8 0 2 49 14761431 14761478 3.58e-06 51.8
"SNP_FB_0962139" "chr14B" 84.091 44 7 0 1 44 20037116 20037073 4.36e-05 49.1
"SNP_FB_0962139" "chr14B" 80.488 41 8 0 7 47 4667907 4667947 0.023 39.2
"SNP_FB_0962139" "chr14B" 84.375 32 5 0 1 32 13557208 13557177 0.28 36.5
"SNP_FB_0962139" "chr14B" 84.375 32 5 0 1 32 13557976 13557945 0.28 36.5
"SNP_FB_0962139" "chr14B" 78.049 41 9 0 7 47 90114 90154 0.96 34.6
"SNP_FB_0962139" "chr14B" 78.049 41 9 0 7 47 19201330 19201290 0.96 34.6
"SNP_FB_0962139" "chr14B" 78.049 41 9 0 7 47 21115438 21115398 0.96 34.6
"SNP_FB_0962139" "chr14B" 78.049 41 9 0 7 47 21159738 21159698 0.96 34.6
"SNP_FB_0962139" "chr14B" 78.049 41 9 0 7 47 26128356 26128396 0.96 34.6
"SNP_FB_0962139" "chr1B" 91.111 45 4 0 6 50 4233728 4233772 5.67e-10 64.4
"SNP_FB_0962139" "chr1B" 87.5 48 6 0 2 49 10533207 10533160 6.91e-09 60.8
"SNP_FB_0962139" "chr1B" 86.667 45 6 0 6 50 8302388 8302344 2.94e-07 55.4
"SNP_FB_0962139" "chr1B" 84.783 46 7 0 5 50 15402599 15402644 3.58e-06 52.7
"SNP_FB_0962139" "chr1B" 80.488 41 8 0 7 47 9916734 9916774 0.023 39.2
"SNP_FB_0962139" "chr1B" 80.488 41 8 0 7 47 10616082 10616122 0.023 39.2
"SNP_FB_0962139" "chr1B" 80.488 41 8 0 7 47 10626964 10627004 0.023 39.2
"SNP_FB_0962139" "chr1B" 81.081 37 7 0 11 47 15521043 15521079 0.28 36.5
"SNP_FB_0962139" "chr1B" 78.049 41 9 0 7 47 5063679 5063639 0.96 34.6
"SNP_FB_0962139" "chr1B" 88.462 26 3 0 7 32 7227720 7227695 0.96 34.6
"SNP_FB_0962139" "chr1B" 78.049 41 9 0 7 47 10607505 10607465 0.96 34.6
"SNP_FB_0962139" "chr1B" 78.049 41 9 0 7 47 20495968 20495928 0.96 34.6
"SNP_FB_0962139" "chr1B" 78.049 41 9 0 7 47 20618710 20618670 0.96 34.6
"SNP_FB_0962139" "chr13B" 87.755 49 6 0 2 50 11138029 11137981 1.98e-09 62.6
"SNP_FB_0962139" "chr13B" 91.304 46 3 1 5 50 29915966 29916010 1.98e-09 62.6
"SNP_FB_0962139" "chr13B" 87.755 49 6 0 2 50 35642422 35642374 1.98e-09 62.6
"SNP_FB_0962139" "chr13B" 87.755 49 6 0 2 50 36410386 36410434 1.98e-09 62.6
"SNP_FB_0962139" "chr13B" 88.889 45 5 0 6 50 39390007 39389963 2.41e-08 59.9
"SNP_FB_0962139" "chr13B" 85.417 48 7 0 2 49 5248105 5248152 2.94e-07 56.3
"SNP_FB_0962139" "chr13B" 86.364 44 6 0 7 50 18649838 18649881 1.03e-06 53.6
"SNP_FB_0962139" "chr13B" 84.444 45 7 0 3 47 21900097 21900053 1.25e-05 50.9
"SNP_FB_0962139" "chr13B" 84.444 45 7 0 6 50 29623724 29623680 1.25e-05 50.9
"SNP_FB_0962139" "chr13B" 85.714 42 6 0 2 43 28593578 28593619 1.25e-05 50
"SNP_FB_0962139" "chr13B" 81.633 49 9 0 2 50 19056753 19056705 4.36e-05 49.1
"SNP_FB_0962139" "chr13B" 84.091 44 7 0 7 50 22515207 22515250 4.36e-05 49.1
"SNP_FB_0962139" "chr13B" 84 50 5 3 2 50 21099594 21099641 0.000531 44.6
"SNP_FB_0962139" "chr13B" 84 50 5 3 2 50 21109178 21109225 0.000531 44.6
"SNP_FB_0962139" "chr13B" 87.5 32 4 0 2 33 8763513 8763544 0.006 41
"SNP_FB_0962139" "chr13B" 79.545 44 9 0 4 47 5748599 5748556 0.023 40.1
"SNP_FB_0962139" "chr13B" 82.051 39 7 0 6 44 17098058 17098096 0.023 40.1
"SNP_FB_0962139" "chr13B" 77.551 49 11 0 2 50 23500351 23500303 0.023 40.1
"SNP_FB_0962139" "chr13B" 80.488 41 8 0 7 47 6250566 6250606 0.023 39.2
"SNP_FB_0962139" "chr13B" 80.488 41 8 0 7 47 9016799 9016759 0.023 39.2
"SNP_FB_0962139" "chr13B" 80.488 41 8 0 7 47 21229240 21229200 0.023 39.2
"SNP_FB_0962139" "chr13B" 81.081 37 7 0 11 47 11998860 11998824 0.28 36.5
"SNP_FB_0962139" "chr13B" 81.081 37 7 0 11 47 12011370 12011334 0.28 36.5
"SNP_FB_0962139" "chr13B" 79.487 39 8 0 7 45 6139588 6139550 0.28 35.6
"SNP_FB_0962139" "chr13B" 78.049 41 9 0 7 47 3224559 3224519 0.96 34.6
"SNP_FB_0962139" "chr13B" 80.556 36 7 0 12 47 10901052 10901087 0.96 34.6
"SNP_FB_0962139" "chr13B" 80.556 36 7 0 12 47 10912838 10912873 0.96 34.6
"SNP_FB_0962139" "chr13B" 78.049 41 9 0 7 47 11994232 11994272 0.96 34.6
"SNP_FB_0962139" "chr13B" 78.049 41 9 0 7 47 12006742 12006782 0.96 34.6
"SNP_FB_0962139" "chr13B" 78.049 41 9 0 7 47 29046674 29046714 0.96 34.6
"SNP_FB_0962139" "chr13B" 78.049 41 9 0 5 45 31040189 31040229 0.96 34.6
"SNP_FB_0962139" "chr13B" 88.462 26 3 0 7 32 31980968 31980943 0.96 34.6
"SNP_FB_0962139" "chr13B" 75 48 12 0 2 49 13870291 13870244 0.96 33.7
"SNP_FB_0962140" "chr5B" 93.617 47 3 0 4 50 8388776 8388822 3.82e-12 72.5
"SNP_FB_0962140" "chr5B" 89.362 47 5 0 4 50 35109139 35109093 1.98e-09 63.5
"SNP_FB_0962140" "chr5B" 87.234 47 6 0 4 50 15319762 15319716 2.41e-08 59
"SNP_FB_0962140" "chr5B" 87.234 47 6 0 4 50 24749448 24749402 2.41e-08 59
"SNP_FB_0962140" "chr5B" 88.636 44 5 0 4 47 18044363 18044320 8.42e-08 58.1
"SNP_FB_0962140" "chr5B" 88.636 44 5 0 7 50 48298208 48298165 8.42e-08 58.1
"SNP_FB_0962140" "chr5B" 88.889 45 4 1 4 48 4593160 4593203 2.94e-07 56.3
"SNP_FB_0962140" "chr5B" 85.417 48 7 0 1 48 10121379 10121426 2.94e-07 56.3
"SNP_FB_0962140" "chr5B" 88.889 45 4 1 6 50 33507017 33507060 2.94e-07 56.3
"SNP_FB_0962140" "chr5B" 88.889 45 4 1 6 50 33649556 33649599 2.94e-07 56.3
"SNP_FB_0962140" "chr5B" 86.667 45 6 0 6 50 3405251 3405295 2.94e-07 55.4
"SNP_FB_0962140" "chr5B" 86.667 45 6 0 6 50 3416922 3416966 2.94e-07 55.4
"SNP_FB_0962140" "chr5B" 86.667 45 6 0 4 48 3943077 3943033 2.94e-07 55.4
"SNP_FB_0962140" "chr5B" 90 40 4 0 2 41 11051730 11051769 2.94e-07 55.4
"SNP_FB_0962140" "chr5B" 86.667 45 6 0 4 48 12065961 12065917 2.94e-07 55.4
"SNP_FB_0962140" "chr5B" 86.667 45 6 0 4 48 20926496 20926452 2.94e-07 55.4
"SNP_FB_0962140" "chr5B" 86.667 45 6 0 4 48 20975243 20975287 2.94e-07 55.4
"SNP_FB_0962140" "chr5B" 86.667 45 6 0 4 48 22489177 22489133 2.94e-07 55.4
"SNP_FB_0962140" "chr5B" 86.667 45 6 0 4 48 25723011 25722967 2.94e-07 55.4
"SNP_FB_0962140" "chr5B" 86.667 45 6 0 4 48 26232356 26232312 2.94e-07 55.4
"SNP_FB_0962140" "chr5B" 86.667 45 6 0 4 48 44523657 44523613 2.94e-07 55.4
"SNP_FB_0962140" "chr5B" 85.106 47 7 0 2 48 19533820 19533774 1.03e-06 54.5
"SNP_FB_0962140" "chr5B" 86.047 43 6 0 4 46 15482656 15482698 3.58e-06 51.8
"SNP_FB_0962140" "chr5B" 84.444 45 7 0 4 48 5545508 5545552 1.25e-05 50.9
"SNP_FB_0962140" "chr5B" 84.444 45 7 0 4 48 9104634 9104590 1.25e-05 50.9
"SNP_FB_0962140" "chr5B" 84.444 45 7 0 4 48 13298544 13298588 1.25e-05 50.9
"SNP_FB_0962140" "chr5B" 87.5 40 5 0 7 46 21653772 21653733 1.25e-05 50.9
"SNP_FB_0962140" "chr5B" 84.444 45 7 0 4 48 22112869 22112913 1.25e-05 50.9
"SNP_FB_0962140" "chr5B" 84.444 45 7 0 4 48 25232328 25232372 1.25e-05 50.9
"SNP_FB_0962140" "chr5B" 82 50 9 0 1 50 26126922 26126971 1.25e-05 50.9
"SNP_FB_0962140" "chr5B" 84.444 45 7 0 4 48 29386319 29386275 1.25e-05 50.9
"SNP_FB_0962140" "chr5B" 87.5 40 5 0 2 41 30263565 30263526 1.25e-05 50.9
"SNP_FB_0962140" "chr5B" 82.979 47 8 0 2 48 11663601 11663555 1.25e-05 50
"SNP_FB_0962140" "chr5B" 87.179 39 5 0 2 40 6012455 6012493 4.36e-05 49.1
"SNP_FB_0962140" "chr5B" 88.889 36 4 0 4 39 15695953 15695918 4.36e-05 48.2
"SNP_FB_0962140" "chr5B" 82.222 45 8 0 4 48 16835233 16835189 0.000152 46.4
"SNP_FB_0962140" "chr5B" 85 40 6 0 2 41 20615649 20615688 0.000152 46.4
"SNP_FB_0962140" "chr5B" 82.222 45 8 0 4 48 21493779 21493735 0.000152 46.4
"SNP_FB_0962140" "chr5B" 82.222 45 8 0 4 48 26260735 26260691 0.000152 46.4
"SNP_FB_0962140" "chr5B" 85 40 6 0 9 48 26815564 26815603 0.000152 46.4
"SNP_FB_0962140" "chr5B" 82.222 45 8 0 4 48 28916423 28916379 0.000152 46.4
"SNP_FB_0962140" "chr5B" 82.222 45 8 0 4 48 30017601 30017557 0.000152 46.4
"SNP_FB_0962140" "chr5B" 82.222 45 8 0 4 48 33625753 33625709 0.000152 46.4
"SNP_FB_0962140" "chr5B" 80.851 47 9 0 4 50 7872252 7872298 0.000531 45.5
"SNP_FB_0962140" "chr5B" 83.333 42 7 0 7 48 20528729 20528770 0.000531 45.5
"SNP_FB_0962140" "chr5B" 84.615 39 6 0 4 42 18015791 18015829 0.000531 44.6
"SNP_FB_0962140" "chr5B" 80.435 46 9 0 4 49 27422326 27422281 0.002 43.7
"SNP_FB_0962140" "chr5B" 87.879 33 4 0 2 34 28839886 28839918 0.002 42.8
"SNP_FB_0962140" "chr5B" 82.5 40 7 0 2 41 4233224 4233263 0.006 41.9
"SNP_FB_0962140" "chr5B" 80 45 9 0 4 48 12943022 12942978 0.006 41.9
"SNP_FB_0962140" "chr5B" 80 45 9 0 4 48 24754378 24754334 0.006 41.9
"SNP_FB_0962140" "chr5B" 78 50 11 0 1 50 25293233 25293184 0.006 41.9
"SNP_FB_0962140" "chr5B" 80.488 41 8 0 1 41 25895807 25895767 0.023 39.2
"SNP_FB_0962140" "chr5B" 81.579 38 7 0 2 39 10961468 10961505 0.079 38.3
"SNP_FB_0962140" "chr5B" 81.579 38 7 0 4 41 20867342 20867305 0.079 38.3
"SNP_FB_0962140" "chr5B" 80 40 8 0 2 41 20646307 20646346 0.079 37.4
"SNP_FB_0962140" "chr5B" 88.889 27 3 0 1 27 8577442 8577416 0.28 36.5
"SNP_FB_0962140" "chr5B" 88.462 26 3 0 8 33 18408083 18408108 0.96 34.6
"SNP_FB_0962140" "chr5B" 85.714 28 4 0 7 34 23597179 23597206 0.96 33.7
"SNP_FB_0962140" "chr14B" 93.617 47 3 0 2 48 10155521 10155475 3.82e-12 72.5
"SNP_FB_0962140" "chr14B" 90.909 44 4 0 7 50 21410280 21410237 1.98e-09 62.6
"SNP_FB_0962140" "chr14B" 90.244 41 4 0 1 41 5253161 5253121 8.42e-08 57.2
"SNP_FB_0962140" "chr14B" 90.244 41 4 0 1 41 5263375 5263335 8.42e-08 57.2
"SNP_FB_0962140" "chr14B" 86.667 45 6 0 4 48 3777351 3777307 2.94e-07 55.4
"SNP_FB_0962140" "chr14B" 86.667 45 6 0 4 48 10393071 10393115 2.94e-07 55.4
"SNP_FB_0962140" "chr14B" 86.667 45 6 0 4 48 10406762 10406806 2.94e-07 55.4
"SNP_FB_0962140" "chr14B" 88.095 42 5 0 7 48 4114728 4114687 1.03e-06 54.5
"SNP_FB_0962140" "chr14B" 85.106 47 7 0 2 48 10078378 10078424 1.03e-06 54.5
"SNP_FB_0962140" "chr14B" 85.106 47 7 0 2 48 18697047 18697093 1.03e-06 54.5
"SNP_FB_0962140" "chr14B" 83.673 49 8 0 2 50 23881335 23881383 1.03e-06 53.6
"SNP_FB_0962140" "chr14B" 84.444 45 7 0 4 48 3505427 3505383 1.25e-05 50.9
"SNP_FB_0962140" "chr14B" 84.444 45 7 0 4 48 5291746 5291702 1.25e-05 50.9
"SNP_FB_0962140" "chr14B" 84.444 45 7 0 4 48 10399644 10399688 1.25e-05 50.9
"SNP_FB_0962140" "chr14B" 84.444 45 7 0 4 48 13077830 13077786 1.25e-05 50.9
"SNP_FB_0962140" "chr14B" 84.444 45 7 0 4 48 16296722 16296678 1.25e-05 50.9
"SNP_FB_0962140" "chr14B" 84.444 45 7 0 4 48 19202263 19202219 1.25e-05 50.9
"SNP_FB_0962140" "chr14B" 84.444 45 7 0 4 48 22106815 22106771 1.25e-05 50.9
"SNP_FB_0962140" "chr14B" 87.5 40 5 0 2 41 22306943 22306982 1.25e-05 50.9
"SNP_FB_0962140" "chr14B" 84.444 45 7 0 4 48 22801800 22801756 1.25e-05 50.9
"SNP_FB_0962140" "chr14B" 85.714 42 6 0 7 48 14877185 14877144 1.25e-05 50
"SNP_FB_0962140" "chr14B" 85.714 42 6 0 7 48 18166890 18166849 1.25e-05 50
"SNP_FB_0962140" "chr14B" 84.783 46 6 1 4 49 17397860 17397904 4.36e-05 49.1
"SNP_FB_0962140" "chr14B" 84.091 44 7 0 7 50 18763947 18763904 4.36e-05 49.1
"SNP_FB_0962140" "chr14B" 83.721 43 7 0 4 46 225132 225174 0.000152 47.3
"SNP_FB_0962140" "chr14B" 85 40 6 0 2 41 7121872 7121833 0.000152 46.4
"SNP_FB_0962140" "chr14B" 88.571 35 4 0 7 41 15026574 15026608 0.000152 46.4
"SNP_FB_0962140" "chr14B" 85 40 6 0 2 41 20292295 20292334 0.000152 46.4
"SNP_FB_0962140" "chr14B" 84.615 39 6 0 4 42 16377281 16377319 0.000531 44.6
"SNP_FB_0962140" "chr14B" 84.211 38 6 0 2 39 22764217 22764254 0.002 42.8
"SNP_FB_0962140" "chr14B" 78.723 47 10 0 2 48 18995668 18995622 0.006 41
"SNP_FB_0962140" "chr14B" 85.294 34 5 0 2 35 19256838 19256805 0.023 40.1
"SNP_FB_0962140" "chr14B" 84.848 33 5 0 2 34 4334115 4334147 0.079 38.3
"SNP_FB_0962140" "chr14B" 86.207 29 4 0 13 41 4129689 4129717 0.28 35.6
"SNP_FB_0962140" "chr14B" 81.818 33 6 0 2 34 444456 444488 0.96 33.7
"SNP_FB_0962140" "chr14B" 76.19 42 10 0 7 48 1312073 1312114 3.4 31.9
"SNP_FB_0962140" "chr14B" 82.353 34 5 1 1 34 21812151 21812183 3.4 31.9
"SNP_FB_0962140" "chr17B" 91.837 49 4 0 2 50 19581892 19581940 3.82e-12 71.6
"SNP_FB_0962140" "chr17B" 92.5 40 3 0 2 41 4076600 4076639 2.41e-08 59.9
"SNP_FB_0962140" "chr17B" 88.889 45 5 0 4 48 12527078 12527122 2.41e-08 59.9
"SNP_FB_0962140" "chr17B" 88.636 44 5 0 7 50 12430629 12430672 8.42e-08 58.1
"SNP_FB_0962140" "chr17B" 86.667 45 6 0 4 48 3276873 3276917 2.94e-07 55.4
"SNP_FB_0962140" "chr17B" 86.667 45 6 0 4 48 4953802 4953846 2.94e-07 55.4
"SNP_FB_0962140" "chr17B" 86.667 45 6 0 4 48 7188580 7188624 2.94e-07 55.4
"SNP_FB_0962140" "chr17B" 86.667 45 6 0 4 48 11805907 11805951 2.94e-07 55.4
"SNP_FB_0962140" "chr17B" 86.667 45 6 0 4 48 11856710 11856754 2.94e-07 55.4
"SNP_FB_0962140" "chr17B" 86.667 45 6 0 4 48 12737326 12737370 2.94e-07 55.4
"SNP_FB_0962140" "chr17B" 86.667 45 6 0 4 48 12750382 12750426 2.94e-07 55.4
"SNP_FB_0962140" "chr17B" 86.667 45 6 0 4 48 13963306 13963262 2.94e-07 55.4
"SNP_FB_0962140" "chr17B" 86.667 45 6 0 4 48 19949228 19949272 2.94e-07 55.4
"SNP_FB_0962140" "chr17B" 85.106 47 7 0 2 48 18248161 18248207 1.03e-06 54.5
"SNP_FB_0962140" "chr17B" 88.372 43 4 1 6 48 19069386 19069345 3.58e-06 52.7
"SNP_FB_0962140" "chr17B" 84.444 45 7 0 4 48 7180398 7180442 1.25e-05 50.9
"SNP_FB_0962140" "chr17B" 84.444 45 7 0 4 48 12225133 12225177 1.25e-05 50.9
"SNP_FB_0962140" "chr17B" 84.444 45 7 0 4 48 22453193 22453237 1.25e-05 50.9
"SNP_FB_0962140" "chr17B" 85.714 42 6 0 7 48 17304653 17304694 1.25e-05 50
"SNP_FB_0962140" "chr17B" 82.979 47 8 0 4 50 19300703 19300657 1.25e-05 50
"SNP_FB_0962140" "chr17B" 81.633 49 9 0 2 50 19886252 19886300 4.36e-05 49.1
"SNP_FB_0962140" "chr17B" 84.091 44 7 0 7 50 21762823 21762866 4.36e-05 49.1
"SNP_FB_0962140" "chr17B" 83.721 43 7 0 6 48 9066203 9066161 0.000152 47.3
"SNP_FB_0962140" "chr17B" 80 50 10 0 1 50 55517 55566 0.000152 46.4
"SNP_FB_0962140" "chr17B" 82.222 45 8 0 4 48 4473380 4473336 0.000152 46.4
"SNP_FB_0962140" "chr17B" 85 40 6 0 2 41 27891744 27891705 0.000152 46.4
"SNP_FB_0962140" "chr17B" 86.111 36 5 0 4 39 14689208 14689243 0.002 43.7
"SNP_FB_0962140" "chr17B" 85.714 35 5 0 7 41 26124573 26124607 0.006 41.9
"SNP_FB_0962140" "chr17B" 85.294 34 5 0 2 35 11573946 11573913 0.023 40.1
"SNP_FB_0962140" "chr17B" 80 45 7 1 4 48 9731498 9731456 0.023 39.2
"SNP_FB_0962140" "chr17B" 80 45 7 1 4 48 12660274 12660316 0.023 39.2
"SNP_FB_0962140" "chr17B" 77.778 45 10 0 4 48 30017770 30017814 0.079 37.4
"SNP_FB_0962140" "chr17B" 79.487 39 8 0 10 48 15911698 15911736 0.28 35.6
"SNP_FB_0962140" "chr17B" 81.818 33 6 0 2 34 18745724 18745756 0.96 33.7
"SNP_FB_0962140" "chr17B" 77.5 40 9 0 2 41 27891970 27891931 3.4 32.8
"SNP_FB_0962140" "chr2B" 93.333 45 3 0 1 45 34560236 34560192 4.66e-11 68.9
"SNP_FB_0962140" "chr2B" 89.362 47 5 0 4 50 26880652 26880698 1.98e-09 63.5
"SNP_FB_0962140" "chr2B" 88.889 45 5 0 4 48 12058622 12058666 2.41e-08 59.9
"SNP_FB_0962140" "chr2B" 88.889 45 5 0 4 48 19726366 19726322 2.41e-08 59.9
"SNP_FB_0962140" "chr2B" 88.889 45 5 0 4 48 19738358 19738314 2.41e-08 59.9
"SNP_FB_0962140" "chr2B" 92.5 40 3 0 2 41 34514163 34514124 2.41e-08 59.9
"SNP_FB_0962140" "chr2B" 88.636 44 5 0 7 50 13141159 13141202 8.42e-08 58.1
"SNP_FB_0962140" "chr2B" 86.667 45 6 0 4 48 7753728 7753684 2.94e-07 55.4
"SNP_FB_0962140" "chr2B" 86.667 45 6 0 4 48 17842230 17842274 2.94e-07 55.4
"SNP_FB_0962140" "chr2B" 86.667 45 6 0 4 48 20718191 20718147 2.94e-07 55.4
"SNP_FB_0962140" "chr2B" 86.667 45 6 0 4 48 21186002 21186046 2.94e-07 55.4
"SNP_FB_0962140" "chr2B" 86.667 45 6 0 4 48 21198009 21198053 2.94e-07 55.4
"SNP_FB_0962140" "chr2B" 86.667 45 6 0 4 48 28618540 28618584 2.94e-07 55.4
"SNP_FB_0962140" "chr2B" 86.667 45 6 0 4 48 28645295 28645251 2.94e-07 55.4
"SNP_FB_0962140" "chr2B" 86.667 45 6 0 4 48 33205114 33205158 2.94e-07 55.4
"SNP_FB_0962140" "chr2B" 86.667 45 6 0 4 48 34209754 34209798 2.94e-07 55.4
"SNP_FB_0962140" "chr2B" 86.667 45 6 0 4 48 34221846 34221890 2.94e-07 55.4
"SNP_FB_0962140" "chr2B" 86.667 45 6 0 4 48 36663237 36663193 2.94e-07 55.4
"SNP_FB_0962140" "chr2B" 88.095 42 5 0 7 48 25259254 25259213 1.03e-06 54.5
"SNP_FB_0962140" "chr2B" 85.106 47 7 0 2 48 31084783 31084829 1.03e-06 54.5
"SNP_FB_0962140" "chr2B" 89.474 38 4 0 13 50 11371082 11371119 3.58e-06 51.8
"SNP_FB_0962140" "chr2B" 83.333 48 8 0 1 48 11597159 11597206 3.58e-06 51.8
"SNP_FB_0962140" "chr2B" 84.444 45 7 0 4 48 6475241 6475197 1.25e-05 50.9
"SNP_FB_0962140" "chr2B" 84.444 45 7 0 4 48 6521878 6521834 1.25e-05 50.9
"SNP_FB_0962140" "chr2B" 84.444 45 7 0 4 48 20532361 20532317 1.25e-05 50.9
"SNP_FB_0962140" "chr2B" 84.444 45 7 0 4 48 27648103 27648059 1.25e-05 50.9
"SNP_FB_0962140" "chr2B" 84.444 45 7 0 4 48 31710081 31710125 1.25e-05 50.9
"SNP_FB_0962140" "chr2B" 84.444 45 7 0 4 48 31718912 31718868 1.25e-05 50.9
"SNP_FB_0962140" "chr2B" 89.744 39 3 1 4 42 14277291 14277254 1.25e-05 50
"SNP_FB_0962140" "chr2B" 82.979 47 8 0 4 50 32065714 32065760 1.25e-05 50
"SNP_FB_0962140" "chr2B" 82.979 47 8 0 4 50 35866004 35866050 1.25e-05 50
"SNP_FB_0962140" "chr2B" 83.721 43 7 0 6 48 33545276 33545234 0.000152 47.3
"SNP_FB_0962140" "chr2B" 83.721 43 7 0 6 48 33590632 33590590 0.000152 47.3
"SNP_FB_0962140" "chr2B" 82.222 45 8 0 4 48 18353113 18353157 0.000152 46.4
"SNP_FB_0962140" "chr2B" 82.222 45 8 0 4 48 22271409 22271365 0.000152 46.4
"SNP_FB_0962140" "chr2B" 82.222 45 8 0 4 48 26371433 26371477 0.000152 46.4
"SNP_FB_0962140" "chr2B" 85 40 6 0 2 41 26731148 26731187 0.000152 46.4
"SNP_FB_0962140" "chr2B" 88.571 35 4 0 7 41 32737956 32737990 0.000152 46.4
"SNP_FB_0962140" "chr2B" 82.222 45 8 0 4 48 33315937 33315893 0.000152 46.4
"SNP_FB_0962140" "chr2B" 82.222 45 8 0 4 48 33330120 33330076 0.000152 46.4
"SNP_FB_0962140" "chr2B" 80.851 47 9 0 2 48 15771697 15771743 0.000531 45.5
"SNP_FB_0962140" "chr2B" 83.333 42 7 0 7 48 20330516 20330475 0.000531 45.5
"SNP_FB_0962140" "chr2B" 83.333 42 7 0 7 48 20340677 20340636 0.000531 45.5
"SNP_FB_0962140" "chr2B" 81.818 44 8 0 7 50 21730719 21730676 0.000531 44.6
"SNP_FB_0962140" "chr2B" 85 40 5 1 2 41 12421580 12421618 0.002 42.8
"SNP_FB_0962140" "chr2B" 80 45 9 0 4 48 21773957 21773913 0.006 41.9
"SNP_FB_0962140" "chr2B" 78.723 47 10 0 2 48 31689768 31689814 0.006 41
"SNP_FB_0962140" "chr2B" 84.848 33 5 0 16 48 33811867 33811899 0.079 38.3
"SNP_FB_0962140" "chr2B" 82.857 35 6 0 2 36 28317099 28317065 0.079 37.4
"SNP_FB_0962140" "chr2B" 80.556 36 7 0 4 39 29057846 29057881 0.96 34.6
"SNP_FB_0962140" "chr2B" 80 35 7 0 7 41 15431117 15431083 3.4 32.8
"SNP_FB_0962140" "chr7B" 89.583 48 5 0 1 48 11277720 11277767 5.67e-10 65.3
"SNP_FB_0962140" "chr7B" 83.673 49 8 0 2 50 11088290 11088338 1.03e-06 53.6
"SNP_FB_0962140" "chr7B" 83.333 48 8 0 1 48 10998776 10998729 3.58e-06 51.8
"SNP_FB_0962140" "chr7B" 83.333 48 8 0 1 48 11009971 11009924 3.58e-06 51.8
"SNP_FB_0962140" "chr7B" 84.444 45 7 0 4 48 12706311 12706267 1.25e-05 50.9
"SNP_FB_0962140" "chr7B" 84.444 45 7 0 4 48 23353628 23353672 1.25e-05 50.9
"SNP_FB_0962140" "chr7B" 82.979 47 8 0 2 48 11253040 11252994 1.25e-05 50
"SNP_FB_0962140" "chr7B" 82.979 47 8 0 2 48 15739997 15739951 1.25e-05 50
"SNP_FB_0962140" "chr7B" 84.444 45 6 1 4 48 2417916 2417873 0.000152 47.3
"SNP_FB_0962140" "chr7B" 85 40 6 0 2 41 14274449 14274488 0.000152 46.4
"SNP_FB_0962140" "chr7B" 85 40 6 0 2 41 17284852 17284813 0.000152 46.4
"SNP_FB_0962140" "chr7B" 83.333 42 7 0 7 48 8768142 8768101 0.000531 45.5
"SNP_FB_0962140" "chr7B" 80 45 9 0 4 48 12733473 12733429 0.006 41.9
"SNP_FB_0962140" "chr7B" 85.714 35 5 0 7 41 13790854 13790820 0.006 41.9
"SNP_FB_0962140" "chr7B" 81.579 38 7 0 4 41 8693673 8693636 0.079 38.3
"SNP_FB_0962140" "chr7B" 80 40 8 0 2 41 10029286 10029247 0.079 37.4
"SNP_FB_0962140" "chr3B" 88 50 6 0 1 50 3766516 3766467 5.67e-10 64.4
"SNP_FB_0962140" "chr3B" 91.489 47 3 1 4 50 21711009 21711054 5.67e-10 64.4
"SNP_FB_0962140" "chr3B" 88.889 45 5 0 4 48 13360004 13359960 2.41e-08 59.9
"SNP_FB_0962140" "chr3B" 88.889 45 5 0 4 48 19085010 19085054 2.41e-08 59.9
"SNP_FB_0962140" "chr3B" 87.234 47 6 0 4 50 3126002 3126048 2.41e-08 59
"SNP_FB_0962140" "chr3B" 88.636 44 5 0 7 50 18560366 18560409 8.42e-08 58.1
"SNP_FB_0962140" "chr3B" 88.372 43 5 0 6 48 23521604 23521646 2.94e-07 56.3
"SNP_FB_0962140" "chr3B" 86.667 45 6 0 4 48 505066 505022 2.94e-07 55.4
"SNP_FB_0962140" "chr3B" 86.667 45 6 0 4 48 2311390 2311346 2.94e-07 55.4
"SNP_FB_0962140" "chr3B" 86.667 45 6 0 4 48 6736157 6736201 2.94e-07 55.4
"SNP_FB_0962140" "chr3B" 86.667 45 6 0 4 48 10616756 10616800 2.94e-07 55.4
"SNP_FB_0962140" "chr3B" 86.667 45 6 0 4 48 19318503 19318459 2.94e-07 55.4
"SNP_FB_0962140" "chr3B" 86.667 45 6 0 4 48 26108086 26108130 2.94e-07 55.4
"SNP_FB_0962140" "chr3B" 86.667 45 6 0 4 48 28501504 28501460 2.94e-07 55.4
"SNP_FB_0962140" "chr3B" 85.106 47 7 0 4 50 9300184 9300138 1.03e-06 54.5
"SNP_FB_0962140" "chr3B" 85.106 47 7 0 2 48 13351310 13351264 1.03e-06 54.5
"SNP_FB_0962140" "chr3B" 88.095 42 5 0 7 48 14182747 14182788 1.03e-06 54.5
"SNP_FB_0962140" "chr3B" 85.106 47 7 0 4 50 26042935 26042981 1.03e-06 54.5
"SNP_FB_0962140" "chr3B" 84.444 45 7 0 4 48 6055431 6055475 1.25e-05 50.9
"SNP_FB_0962140" "chr3B" 87.5 40 5 0 2 41 8581143 8581104 1.25e-05 50.9
"SNP_FB_0962140" "chr3B" 87.5 40 5 0 2 41 8588703 8588664 1.25e-05 50.9
"SNP_FB_0962140" "chr3B" 84.444 45 7 0 4 48 30634844 30634800 1.25e-05 50.9
"SNP_FB_0962140" "chr3B" 82.979 47 8 0 2 48 14617736 14617690 1.25e-05 50
"SNP_FB_0962140" "chr3B" 82.979 47 8 0 4 50 21901373 21901327 1.25e-05 50
"SNP_FB_0962140" "chr3B" 85.714 42 6 0 7 48 22423428 22423469 1.25e-05 50
"SNP_FB_0962140" "chr3B" 85.714 42 6 0 7 48 26574622 26574663 1.25e-05 50
"SNP_FB_0962140" "chr3B" 91.176 34 3 0 2 35 19381001 19381034 4.36e-05 49.1
"SNP_FB_0962140" "chr3B" 82.222 45 8 0 4 48 24762089 24762133 0.000152 46.4
"SNP_FB_0962140" "chr3B" 85 40 6 0 2 41 27644111 27644150 0.000152 46.4
"SNP_FB_0962140" "chr3B" 84.211 38 6 0 4 41 19701275 19701312 0.002 42.8
"SNP_FB_0962140" "chr3B" 82.5 40 7 0 2 41 7019869 7019830 0.006 41.9
"SNP_FB_0962140" "chr3B" 85.714 35 5 0 16 50 24712623 24712589 0.006 41.9
"SNP_FB_0962140" "chr3B" 80.952 42 8 0 7 48 5626288 5626329 0.006 41
"SNP_FB_0962140" "chr3B" 82.353 34 6 0 9 42 13201169 13201202 0.28 35.6
"SNP_FB_0962140" "chr3B" 80.556 36 7 0 7 42 9350714 9350749 0.96 34.6
"SNP_FB_0962140" "chr3B" 81.579 38 6 1 4 41 13323641 13323605 0.96 34.6
"SNP_FB_0962140" "chr3B" 81.818 33 6 0 4 36 24991248 24991216 0.96 33.7
"SNP_FB_0962140" "chr3B" 100 18 0 0 4 21 28520203 28520220 0.96 33.7
"SNP_FB_0962140" "chr6B" 91.111 45 4 0 4 48 28452028 28452072 5.67e-10 64.4
"SNP_FB_0962140" "chr6B" 87.234 47 6 0 4 50 20893525 20893571 2.41e-08 59
"SNP_FB_0962140" "chr6B" 88.636 44 5 0 7 50 2415033 2415076 8.42e-08 58.1
"SNP_FB_0962140" "chr6B" 88.636 44 5 0 7 50 22717237 22717280 8.42e-08 58.1
"SNP_FB_0962140" "chr6B" 87.5 48 5 1 1 48 6430864 6430910 8.42e-08 57.2
"SNP_FB_0962140" "chr6B" 88.372 43 5 0 6 48 6839825 6839783 2.94e-07 56.3
"SNP_FB_0962140" "chr6B" 86.667 45 6 0 4 48 2183899 2183855 2.94e-07 55.4
"SNP_FB_0962140" "chr6B" 86.667 45 6 0 4 48 2265344 2265388 2.94e-07 55.4
"SNP_FB_0962140" "chr6B" 86.667 45 6 0 4 48 3233971 3234015 2.94e-07 55.4
"SNP_FB_0962140" "chr6B" 86.667 45 6 0 4 48 3616173 3616129 2.94e-07 55.4
"SNP_FB_0962140" "chr6B" 86.667 45 6 0 4 48 14247139 14247095 2.94e-07 55.4
"SNP_FB_0962140" "chr6B" 86.667 45 6 0 4 48 14927002 14926958 2.94e-07 55.4
"SNP_FB_0962140" "chr6B" 86.667 45 6 0 4 48 20582234 20582278 2.94e-07 55.4
"SNP_FB_0962140" "chr6B" 86.667 45 6 0 4 48 22607905 22607949 2.94e-07 55.4
"SNP_FB_0962140" "chr6B" 86.667 45 6 0 4 48 28645279 28645323 2.94e-07 55.4
"SNP_FB_0962140" "chr6B" 86.667 45 6 0 4 48 30511236 30511280 2.94e-07 55.4
"SNP_FB_0962140" "chr6B" 85.106 47 7 0 4 50 3724913 3724959 1.03e-06 54.5
"SNP_FB_0962140" "chr6B" 85.106 47 7 0 4 50 5213259 5213305 1.03e-06 54.5
"SNP_FB_0962140" "chr6B" 83.673 49 8 0 2 50 8015233 8015185 1.03e-06 53.6
"SNP_FB_0962140" "chr6B" 86.364 44 6 0 6 49 25506142 25506185 1.03e-06 53.6
"SNP_FB_0962140" "chr6B" 88.372 43 4 1 6 48 7824740 7824699 3.58e-06 52.7
"SNP_FB_0962140" "chr6B" 87.805 41 5 0 8 48 12057573 12057613 3.58e-06 52.7
"SNP_FB_0962140" "chr6B" 87.805 41 5 0 8 48 20533561 20533521 3.58e-06 52.7
"SNP_FB_0962140" "chr6B" 84.444 45 7 0 4 48 3692233 3692277 1.25e-05 50.9
"SNP_FB_0962140" "chr6B" 87.5 40 5 0 2 41 5358561 5358600 1.25e-05 50.9
"SNP_FB_0962140" "chr6B" 84.444 45 7 0 4 48 18045054 18045010 1.25e-05 50.9
"SNP_FB_0962140" "chr6B" 84.444 45 7 0 4 48 18055866 18055822 1.25e-05 50.9
"SNP_FB_0962140" "chr6B" 84.444 45 7 0 4 48 18153007 18153051 1.25e-05 50.9
"SNP_FB_0962140" "chr6B" 84.444 45 7 0 4 48 21399898 21399942 1.25e-05 50.9
"SNP_FB_0962140" "chr6B" 87.5 40 5 0 2 41 24738992 24739031 1.25e-05 50.9
"SNP_FB_0962140" "chr6B" 87.5 40 5 0 2 41 24749746 24749785 1.25e-05 50.9
"SNP_FB_0962140" "chr6B" 87.5 40 5 0 2 41 24852173 24852212 1.25e-05 50.9
"SNP_FB_0962140" "chr6B" 87.5 40 5 0 2 41 24862927 24862966 1.25e-05 50.9
"SNP_FB_0962140" "chr6B" 84.444 45 7 0 4 48 27584984 27584940 1.25e-05 50.9
"SNP_FB_0962140" "chr6B" 82.979 47 8 0 2 48 18681798 18681752 1.25e-05 50
"SNP_FB_0962140" "chr6B" 84.091 44 7 0 7 50 13960947 13960904 4.36e-05 49.1
"SNP_FB_0962140" "chr6B" 86.047 43 5 1 6 48 8415511 8415470 4.36e-05 48.2
"SNP_FB_0962140" "chr6B" 83.333 42 7 0 7 48 15325617 15325658 0.000531 45.5
"SNP_FB_0962140" "chr6B" 83.333 42 7 0 7 48 19375011 19375052 0.000531 45.5
"SNP_FB_0962140" "chr6B" 82.927 41 7 0 1 41 19262747 19262787 0.002 43.7
"SNP_FB_0962140" "chr6B" 81.395 43 8 0 8 50 11539838 11539880 0.002 42.8
"SNP_FB_0962140" "chr6B" 82.5 40 7 0 9 48 19307952 19307913 0.006 41.9
"SNP_FB_0962140" "chr6B" 78.723 47 10 0 4 50 9361488 9361442 0.006 41
"SNP_FB_0962140" "chr6B" 85.294 34 5 0 2 35 10961364 10961397 0.023 40.1
"SNP_FB_0962140" "chr6B" 87.097 31 4 0 4 34 1631721 1631751 0.023 39.2
"SNP_FB_0962140" "chr6B" 84.211 38 5 1 4 41 20083047 20083011 0.023 39.2
"SNP_FB_0962140" "chr6B" 84.211 38 5 1 4 41 20093516 20093480 0.023 39.2
"SNP_FB_0962140" "chr6B" 82.857 35 6 0 4 38 15137731 15137765 0.079 37.4
"SNP_FB_0962140" "chr6B" 77.778 45 10 0 4 48 19135701 19135745 0.079 37.4
"SNP_FB_0962140" "chr6B" 77.778 45 10 0 4 48 19147209 19147253 0.079 37.4
"SNP_FB_0962140" "chr6B" 80 35 7 0 4 38 15137635 15137669 3.4 32.8
"SNP_FB_0962140" "chr8B" 91.111 45 4 0 4 48 19851887 19851843 5.67e-10 64.4
"SNP_FB_0962140" "chr8B" 89.362 47 5 0 4 50 7013191 7013237 1.98e-09 63.5
"SNP_FB_0962140" "chr8B" 89.362 47 5 0 2 48 9791436 9791482 1.98e-09 63.5
"SNP_FB_0962140" "chr8B" 87.5 48 6 0 1 48 9101634 9101681 6.91e-09 60.8
"SNP_FB_0962140" "chr8B" 88.889 45 5 0 4 48 7571150 7571194 2.41e-08 59.9
"SNP_FB_0962140" "chr8B" 87.234 47 6 0 4 50 5816268 5816222 2.41e-08 59
"SNP_FB_0962140" "chr8B" 86.667 45 6 0 4 48 4619386 4619430 2.94e-07 55.4
"SNP_FB_0962140" "chr8B" 86.667 45 6 0 4 48 7881980 7882024 2.94e-07 55.4
"SNP_FB_0962140" "chr8B" 84 50 8 0 1 50 19171853 19171902 2.94e-07 55.4
"SNP_FB_0962140" "chr8B" 90.476 42 3 1 4 45 20044629 20044669 2.94e-07 55.4
"SNP_FB_0962140" "chr8B" 86.667 45 6 0 4 48 20815888 20815844 2.94e-07 55.4
"SNP_FB_0962140" "chr8B" 86.667 45 6 0 4 48 20826743 20826699 2.94e-07 55.4
"SNP_FB_0962140" "chr8B" 86.667 45 6 0 4 48 22396468 22396424 2.94e-07 55.4
"SNP_FB_0962140" "chr8B" 86.667 45 6 0 4 48 25813096 25813052 2.94e-07 55.4
"SNP_FB_0962140" "chr8B" 83.673 49 8 0 2 50 11533537 11533489 1.03e-06 53.6
"SNP_FB_0962140" "chr8B" 83.673 49 8 0 2 50 11538445 11538397 1.03e-06 53.6
"SNP_FB_0962140" "chr8B" 89.744 39 4 0 2 40 21716121 21716083 1.03e-06 53.6
"SNP_FB_0962140" "chr8B" 83.333 48 8 0 1 48 7233825 7233778 3.58e-06 51.8
"SNP_FB_0962140" "chr8B" 83.333 48 8 0 1 48 7245666 7245619 3.58e-06 51.8
"SNP_FB_0962140" "chr8B" 86.047 43 6 0 6 48 11196747 11196705 3.58e-06 51.8
"SNP_FB_0962140" "chr8B" 87.5 40 5 0 2 41 9293314 9293275 1.25e-05 50.9
"SNP_FB_0962140" "chr8B" 84.444 45 7 0 4 48 16267687 16267731 1.25e-05 50.9
"SNP_FB_0962140" "chr8B" 87.5 40 5 0 2 41 19221393 19221432 1.25e-05 50.9
"SNP_FB_0962140" "chr8B" 84.444 45 7 0 4 48 23127153 23127197 1.25e-05 50.9
"SNP_FB_0962140" "chr8B" 82.979 47 8 0 2 48 5651324 5651278 1.25e-05 50
"SNP_FB_0962140" "chr8B" 85.714 42 6 0 7 48 11629719 11629678 1.25e-05 50
"SNP_FB_0962140" "chr8B" 85.714 42 6 0 7 48 18849168 18849209 1.25e-05 50
"SNP_FB_0962140" "chr8B" 82.979 47 8 0 4 50 22267571 22267617 1.25e-05 50
"SNP_FB_0962140" "chr8B" 83.721 43 7 0 6 48 13635068 13635026 0.000152 47.3
"SNP_FB_0962140" "chr8B" 86.842 38 5 0 4 41 25148940 25148977 0.000152 47.3
"SNP_FB_0962140" "chr8B" 85 40 6 0 2 41 15345247 15345286 0.000152 46.4
"SNP_FB_0962140" "chr8B" 82.222 45 8 0 4 48 19199357 19199401 0.000152 46.4
"SNP_FB_0962140" "chr8B" 87.879 33 4 0 16 48 14894481 14894449 0.002 42.8
"SNP_FB_0962140" "chr8B" 87.879 33 4 0 16 48 14907025 14906993 0.002 42.8
"SNP_FB_0962140" "chr8B" 87.879 33 4 0 16 48 14942930 14942898 0.002 42.8
"SNP_FB_0962140" "chr8B" 82.5 40 7 0 2 41 3936528 3936489 0.006 41.9
"SNP_FB_0962140" "chr8B" 80.952 42 8 0 7 48 12199562 12199521 0.006 41
"SNP_FB_0962140" "chr8B" 82.857 35 6 0 7 41 22472424 22472390 0.079 37.4
"SNP_FB_0962140" "chr8B" 80 40 8 0 2 41 23494377 23494338 0.079 37.4
"SNP_FB_0962140" "chr8B" 80 35 7 0 7 41 11425410 11425444 3.4 32.8
"SNP_FB_0962140" "chr8B" 100 17 0 0 27 43 17816315 17816331 3.4 31.9
"SNP_FB_0962140" "chr8B" 78.378 37 8 0 14 50 23484782 23484818 3.4 31.9
"SNP_FB_0962140" "chr15B" 91.111 45 4 0 4 48 26080240 26080284 5.67e-10 64.4
"SNP_FB_0962140" "chr15B" 88.889 45 5 0 4 48 22015860 22015904 2.41e-08 59.9
"SNP_FB_0962140" "chr15B" 88.889 45 5 0 4 48 44769357 44769401 2.41e-08 59.9
"SNP_FB_0962140" "chr15B" 88.889 45 5 0 4 48 44781510 44781554 2.41e-08 59.9
"SNP_FB_0962140" "chr15B" 87.234 47 6 0 4 50 11671281 11671235 2.41e-08 59
"SNP_FB_0962140" "chr15B" 87.234 47 6 0 4 50 16457907 16457953 2.41e-08 59
"SNP_FB_0962140" "chr15B" 87.234 47 6 0 4 50 36017416 36017462 2.41e-08 59
"SNP_FB_0962140" "chr15B" 87.234 47 6 0 4 50 45044895 45044849 2.41e-08 59
"SNP_FB_0962140" "chr15B" 86.667 45 6 0 4 48 1114613 1114657 2.94e-07 55.4
"SNP_FB_0962140" "chr15B" 86.667 45 6 0 4 48 7359451 7359495 2.94e-07 55.4
"SNP_FB_0962140" "chr15B" 86.667 45 6 0 4 48 9529273 9529229 2.94e-07 55.4
"SNP_FB_0962140" "chr15B" 90 40 4 0 2 41 10342833 10342872 2.94e-07 55.4
"SNP_FB_0962140" "chr15B" 86.667 45 6 0 4 48 13240270 13240226 2.94e-07 55.4
"SNP_FB_0962140" "chr15B" 86.667 45 6 0 4 48 24896892 24896936 2.94e-07 55.4
"SNP_FB_0962140" "chr15B" 86.667 45 6 0 4 48 32637285 32637329 2.94e-07 55.4
"SNP_FB_0962140" "chr15B" 86.667 45 6 0 4 48 32912836 32912880 2.94e-07 55.4
"SNP_FB_0962140" "chr15B" 90 40 4 0 2 41 41634913 41634952 2.94e-07 55.4
"SNP_FB_0962140" "chr15B" 85.106 47 7 0 4 50 14826017 14825971 1.03e-06 54.5
"SNP_FB_0962140" "chr15B" 88.095 42 5 0 7 48 22259693 22259652 1.03e-06 54.5
"SNP_FB_0962140" "chr15B" 88.095 42 5 0 7 48 22271109 22271068 1.03e-06 54.5
"SNP_FB_0962140" "chr15B" 88.095 42 5 0 7 48 25050000 25049959 1.03e-06 54.5
"SNP_FB_0962140" "chr15B" 85.106 47 7 0 2 48 31917126 31917080 1.03e-06 54.5
"SNP_FB_0962140" "chr15B" 85.106 47 7 0 4 50 38597548 38597502 1.03e-06 54.5
"SNP_FB_0962140" "chr15B" 89.744 39 4 0 2 40 44826259 44826221 1.03e-06 53.6
"SNP_FB_0962140" "chr15B" 83.333 48 8 0 1 48 18198984 18199031 3.58e-06 51.8
"SNP_FB_0962140" "chr15B" 84.444 45 7 0 4 48 4157509 4157553 1.25e-05 50.9
"SNP_FB_0962140" "chr15B" 84.444 45 7 0 4 48 4725354 4725398 1.25e-05 50.9
"SNP_FB_0962140" "chr15B" 84.444 45 7 0 4 48 15408197 15408241 1.25e-05 50.9
"SNP_FB_0962140" "chr15B" 85.106 47 6 1 2 48 18552890 18552935 1.25e-05 50.9
"SNP_FB_0962140" "chr15B" 84.444 45 7 0 4 48 20490525 20490481 1.25e-05 50.9
"SNP_FB_0962140" "chr15B" 84.444 45 7 0 4 48 20503213 20503169 1.25e-05 50.9
"SNP_FB_0962140" "chr15B" 87.5 40 5 0 2 41 23095798 23095759 1.25e-05 50.9
"SNP_FB_0962140" "chr15B" 87.5 40 5 0 2 41 25953096 25953135 1.25e-05 50.9
"SNP_FB_0962140" "chr15B" 85.714 42 6 0 7 48 3224 3265 1.25e-05 50
"SNP_FB_0962140" "chr15B" 82.979 47 8 0 2 48 11627204 11627250 1.25e-05 50
"SNP_FB_0962140" "chr15B" 82.979 47 8 0 4 50 20831966 20831920 1.25e-05 50
"SNP_FB_0962140" "chr15B" 85.714 42 6 0 7 48 23258057 23258016 1.25e-05 50
"SNP_FB_0962140" "chr15B" 84.091 44 7 0 7 50 19830418 19830461 4.36e-05 49.1
"SNP_FB_0962140" "chr15B" 84.091 44 7 0 7 50 36848825 36848868 4.36e-05 49.1
"SNP_FB_0962140" "chr15B" 85.366 41 6 0 8 48 13140016 13139976 4.36e-05 48.2
"SNP_FB_0962140" "chr15B" 86.842 38 5 0 4 41 26189293 26189330 0.000152 47.3
"SNP_FB_0962140" "chr15B" 83.721 43 7 0 8 50 36624179 36624221 0.000152 47.3
"SNP_FB_0962140" "chr15B" 85 40 6 0 2 41 27275407 27275446 0.000152 46.4
"SNP_FB_0962140" "chr15B" 82.222 45 8 0 4 48 28040103 28040147 0.000152 46.4
"SNP_FB_0962140" "chr15B" 82.222 45 8 0 4 48 29169905 29169861 0.000152 46.4
"SNP_FB_0962140" "chr15B" 82.222 45 8 0 4 48 30997112 30997156 0.000152 46.4
"SNP_FB_0962140" "chr15B" 80.851 47 9 0 2 48 19883902 19883948 0.000531 45.5
"SNP_FB_0962140" "chr15B" 83.333 42 7 0 7 48 25179869 25179828 0.000531 45.5
"SNP_FB_0962140" "chr15B" 83.333 42 7 0 7 48 25192475 25192434 0.000531 45.5
"SNP_FB_0962140" "chr15B" 80.851 47 9 0 2 48 25941821 25941867 0.000531 45.5
"SNP_FB_0962140" "chr15B" 80.851 47 9 0 2 48 36634106 36634060 0.000531 45.5
"SNP_FB_0962140" "chr15B" 83.333 42 7 0 7 48 38251261 38251302 0.000531 45.5
"SNP_FB_0962140" "chr15B" 84.615 39 6 0 2 40 27117610 27117648 0.000531 44.6
"SNP_FB_0962140" "chr15B" 84.211 38 6 0 4 41 26144054 26144017 0.002 42.8
"SNP_FB_0962140" "chr15B" 79.167 48 10 0 1 48 37549043 37548996 0.002 42.8
"SNP_FB_0962140" "chr15B" 87.879 33 4 0 2 34 40639689 40639657 0.002 42.8
"SNP_FB_0962140" "chr15B" 82.5 40 7 0 2 41 18208274 18208235 0.006 41.9
"SNP_FB_0962140" "chr15B" 80.851 47 8 1 4 50 19804464 19804509 0.006 41.9
"SNP_FB_0962140" "chr15B" 80 45 9 0 4 48 36315148 36315192 0.006 41.9
"SNP_FB_0962140" "chr15B" 82.051 39 7 0 3 41 13822548 13822586 0.023 40.1
"SNP_FB_0962140" "chr15B" 80 40 8 0 2 41 18960118 18960079 0.079 37.4
"SNP_FB_0962140" "chr15B" 78.571 42 9 0 7 48 21017611 21017652 0.28 36.5
"SNP_FB_0962140" "chr15B" 82.353 34 6 0 2 35 3960731 3960698 0.28 35.6
"SNP_FB_0962140" "chr15B" 86.207 29 4 0 7 35 31608824 31608796 0.28 35.6
"SNP_FB_0962140" "chr15B" 88.462 26 3 0 8 33 43657242 43657267 0.96 34.6
"SNP_FB_0962140" "chr15B" 81.818 33 6 0 2 34 12056192 12056160 0.96 33.7
"SNP_FB_0962140" "chr15B" 81.818 33 6 0 2 34 12067533 12067501 0.96 33.7
"SNP_FB_0962140" "chr15B" 85.714 28 4 0 7 34 41929316 41929343 0.96 33.7
"SNP_FB_0962140" "chr9B" 89.362 47 5 0 4 50 34929397 34929443 1.98e-09 63.5
"SNP_FB_0962140" "chr9B" 87.755 49 6 0 2 50 17914064 17914016 1.98e-09 62.6
"SNP_FB_0962140" "chr9B" 89.13 46 5 0 4 49 7688076 7688121 6.91e-09 61.7
"SNP_FB_0962140" "chr9B" 88.889 45 5 0 4 48 30490724 30490680 2.41e-08 59.9
"SNP_FB_0962140" "chr9B" 88.889 45 5 0 4 48 33235017 33234973 2.41e-08 59.9
"SNP_FB_0962140" "chr9B" 87.234 47 6 0 4 50 30237538 30237492 2.41e-08 59
"SNP_FB_0962140" "chr9B" 86.667 45 6 0 4 48 3340052 3340096 2.94e-07 55.4
"SNP_FB_0962140" "chr9B" 86.667 45 6 0 4 48 4264032 4264076 2.94e-07 55.4
"SNP_FB_0962140" "chr9B" 86.667 45 6 0 4 48 5635886 5635842 2.94e-07 55.4
"SNP_FB_0962140" "chr9B" 86.667 45 6 0 4 48 12304363 12304319 2.94e-07 55.4
"SNP_FB_0962140" "chr9B" 86.667 45 6 0 4 48 12310776 12310732 2.94e-07 55.4
"SNP_FB_0962140" "chr9B" 86.667 45 6 0 4 48 20077574 20077530 2.94e-07 55.4
"SNP_FB_0962140" "chr9B" 86.667 45 6 0 4 48 33161310 33161266 2.94e-07 55.4
"SNP_FB_0962140" "chr9B" 86.667 45 6 0 4 48 33813937 33813981 2.94e-07 55.4
"SNP_FB_0962140" "chr9B" 86.667 45 6 0 4 48 34896280 34896236 2.94e-07 55.4
"SNP_FB_0962140" "chr9B" 86.667 45 6 0 4 48 35203013 35203057 2.94e-07 55.4
"SNP_FB_0962140" "chr9B" 86.667 45 6 0 4 48 36071399 36071355 2.94e-07 55.4
"SNP_FB_0962140" "chr9B" 88.095 42 5 0 7 48 21231793 21231752 1.03e-06 54.5
"SNP_FB_0962140" "chr9B" 91.667 36 3 0 13 48 17241793 17241758 3.58e-06 52.7
"SNP_FB_0962140" "chr9B" 84.783 46 7 0 4 49 18890480 18890525 3.58e-06 52.7
"SNP_FB_0962140" "chr9B" 84.444 45 7 0 4 48 4995287 4995331 1.25e-05 50.9
"SNP_FB_0962140" "chr9B" 84.444 45 7 0 4 48 6083491 6083447 1.25e-05 50.9
"SNP_FB_0962140" "chr9B" 87.5 40 5 0 2 41 15126110 15126071 1.25e-05 50.9
"SNP_FB_0962140" "chr9B" 84.444 45 7 0 4 48 28685172 28685216 1.25e-05 50.9
"SNP_FB_0962140" "chr9B" 84.444 45 7 0 4 48 29397665 29397621 1.25e-05 50.9
"SNP_FB_0962140" "chr9B" 84.444 45 7 0 4 48 29835621 29835665 1.25e-05 50.9
"SNP_FB_0962140" "chr9B" 87.5 40 5 0 2 41 29863366 29863327 1.25e-05 50.9
"SNP_FB_0962140" "chr9B" 84.444 45 7 0 4 48 32139627 32139583 1.25e-05 50.9
"SNP_FB_0962140" "chr9B" 84.444 45 7 0 4 48 34007782 34007826 1.25e-05 50.9
"SNP_FB_0962140" "chr9B" 82.979 47 8 0 4 50 6019450 6019496 1.25e-05 50
"SNP_FB_0962140" "chr9B" 89.189 37 4 0 14 50 6493606 6493570 1.25e-05 50
"SNP_FB_0962140" "chr9B" 85.714 42 6 0 7 48 28277238 28277197 1.25e-05 50
"SNP_FB_0962140" "chr9B" 85.714 42 6 0 7 48 32092403 32092362 1.25e-05 50
"SNP_FB_0962140" "chr9B" 82.979 47 8 0 4 50 35098518 35098564 1.25e-05 50
"SNP_FB_0962140" "chr9B" 82.979 47 8 0 4 50 35112323 35112369 1.25e-05 50
"SNP_FB_0962140" "chr9B" 84.091 44 7 0 7 50 28145421 28145378 4.36e-05 49.1
"SNP_FB_0962140" "chr9B" 87.179 39 5 0 2 40 30801505 30801543 4.36e-05 49.1
"SNP_FB_0962140" "chr9B" 88.571 35 4 0 7 41 18667969 18668003 0.000152 46.4
"SNP_FB_0962140" "chr9B" 82.222 45 8 0 4 48 32977354 32977398 0.000152 46.4
"SNP_FB_0962140" "chr9B" 83.333 42 7 0 7 48 31236262 31236221 0.000531 45.5
"SNP_FB_0962140" "chr9B" 85.714 35 5 0 7 41 11164887 11164853 0.006 41.9
"SNP_FB_0962140" "chr9B" 82.5 40 7 0 2 41 18906788 18906827 0.006 41.9
"SNP_FB_0962140" "chr9B" 80 45 9 0 4 48 28992094 28992138 0.006 41.9
"SNP_FB_0962140" "chr9B" 78.723 47 10 0 2 48 28248801 28248847 0.006 41
"SNP_FB_0962140" "chr9B" 80.952 42 8 0 7 48 31391086 31391045 0.006 41
"SNP_FB_0962140" "chr9B" 85.294 34 5 0 2 35 30176865 30176898 0.023 40.1
"SNP_FB_0962140" "chr9B" 87.097 31 4 0 4 34 20769412 20769382 0.023 39.2
"SNP_FB_0962140" "chr9B" 89.286 28 3 0 7 34 28823868 28823841 0.079 38.3
"SNP_FB_0962140" "chr9B" 82.857 35 6 0 7 41 30623326 30623292 0.079 37.4
"SNP_FB_0962140" "chr9B" 88.462 26 3 0 8 33 21657254 21657279 0.96 34.6
"SNP_FB_0962140" "chr9B" 88.462 26 3 0 8 33 34287869 34287844 0.96 34.6
"SNP_FB_0962140" "chr9B" 77.5 40 9 0 2 41 12523640 12523679 3.4 32.8
"SNP_FB_0962140" "chr9B" 76.19 42 10 0 7 48 18277620 18277661 3.4 31.9
"SNP_FB_0962140" "chr11B" 89.362 47 5 0 4 50 7809919 7809965 1.98e-09 63.5
"SNP_FB_0962140" "chr11B" 89.362 47 5 0 4 50 33467473 33467519 1.98e-09 63.5
"SNP_FB_0962140" "chr11B" 88.889 45 5 0 4 48 22347332 22347376 2.41e-08 59.9
"SNP_FB_0962140" "chr11B" 88.889 45 5 0 4 48 24564207 24564251 2.41e-08 59.9
"SNP_FB_0962140" "chr11B" 88.889 45 5 0 4 48 33622458 33622414 2.41e-08 59.9
"SNP_FB_0962140" "chr11B" 86.667 45 6 0 4 48 13333383 13333427 2.94e-07 55.4
"SNP_FB_0962140" "chr11B" 86.667 45 6 0 4 48 15039974 15040018 2.94e-07 55.4
"SNP_FB_0962140" "chr11B" 86.667 45 6 0 4 48 17961228 17961184 2.94e-07 55.4
"SNP_FB_0962140" "chr11B" 86.667 45 6 0 4 48 26125905 26125861 2.94e-07 55.4
"SNP_FB_0962140" "chr11B" 86.667 45 6 0 4 48 26132318 26132274 2.94e-07 55.4
"SNP_FB_0962140" "chr11B" 86.667 45 6 0 4 48 32841943 32841899 2.94e-07 55.4
"SNP_FB_0962140" "chr11B" 86.667 45 6 0 4 48 36157732 36157688 2.94e-07 55.4
"SNP_FB_0962140" "chr11B" 86.667 45 6 0 4 48 37191772 37191816 2.94e-07 55.4
"SNP_FB_0962140" "chr11B" 85.106 47 7 0 2 48 13540421 13540375 1.03e-06 54.5
"SNP_FB_0962140" "chr11B" 88.095 42 5 0 7 48 27226910 27226951 1.03e-06 54.5
"SNP_FB_0962140" "chr11B" 86.364 44 6 0 7 50 21164210 21164253 1.03e-06 53.6
"SNP_FB_0962140" "chr11B" 83.333 48 8 0 1 48 36335284 36335237 3.58e-06 51.8
"SNP_FB_0962140" "chr11B" 84.444 45 7 0 4 48 4628029 4627985 1.25e-05 50.9
"SNP_FB_0962140" "chr11B" 84.444 45 7 0 4 48 7853327 7853283 1.25e-05 50.9
"SNP_FB_0962140" "chr11B" 84.444 45 7 0 4 48 11945162 11945206 1.25e-05 50.9
"SNP_FB_0962140" "chr11B" 91.429 35 3 0 7 41 15359925 15359891 1.25e-05 50.9
"SNP_FB_0962140" "chr11B" 84.444 45 7 0 4 48 16144353 16144397 1.25e-05 50.9
"SNP_FB_0962140" "chr11B" 84.444 45 7 0 4 48 16482173 16482217 1.25e-05 50.9
"SNP_FB_0962140" "chr11B" 84.444 45 7 0 4 48 16773145 16773189 1.25e-05 50.9
"SNP_FB_0962140" "chr11B" 84.444 45 7 0 4 48 24126670 24126626 1.25e-05 50.9
"SNP_FB_0962140" "chr11B" 84.444 45 7 0 4 48 24508616 24508572 1.25e-05 50.9
"SNP_FB_0962140" "chr11B" 84.444 45 7 0 4 48 25099591 25099635 1.25e-05 50.9
"SNP_FB_0962140" "chr11B" 84.444 45 7 0 4 48 25186120 25186076 1.25e-05 50.9
"SNP_FB_0962140" "chr11B" 84.444 45 7 0 4 48 28794646 28794690 1.25e-05 50.9
"SNP_FB_0962140" "chr11B" 84.444 45 7 0 4 48 31847749 31847793 1.25e-05 50.9
"SNP_FB_0962140" "chr11B" 84.444 45 7 0 4 48 37198417 37198461 1.25e-05 50.9
"SNP_FB_0962140" "chr11B" 84.091 44 7 0 7 50 25424284 25424327 4.36e-05 49.1
"SNP_FB_0962140" "chr11B" 88.889 36 4 0 2 37 13464063 13464098 4.36e-05 48.2
"SNP_FB_0962140" "chr11B" 86.842 38 5 0 4 41 15779875 15779912 0.000152 47.3
"SNP_FB_0962140" "chr11B" 85 40 6 0 2 41 16527507 16527546 0.000152 46.4
"SNP_FB_0962140" "chr11B" 82.222 45 8 0 4 48 21258649 21258693 0.000152 46.4
"SNP_FB_0962140" "chr11B" 88.571 35 4 0 7 41 28181737 28181771 0.000152 46.4
"SNP_FB_0962140" "chr11B" 83.333 42 7 0 7 48 21422594 21422635 0.000531 45.5
"SNP_FB_0962140" "chr11B" 83.333 42 7 0 7 48 29581129 29581088 0.000531 45.5
"SNP_FB_0962140" "chr11B" 88.235 34 4 0 2 35 15450296 15450263 0.000531 44.6
"SNP_FB_0962140" "chr11B" 81.818 44 8 0 5 48 19141967 19142010 0.000531 44.6
"SNP_FB_0962140" "chr11B" 81.818 44 8 0 5 48 23057353 23057396 0.000531 44.6
"SNP_FB_0962140" "chr11B" 84.211 38 6 0 4 41 10009029 10008992 0.002 42.8
"SNP_FB_0962140" "chr11B" 87.879 33 4 0 16 48 19032769 19032801 0.002 42.8
"SNP_FB_0962140" "chr11B" 87.879 33 4 0 2 34 30168737 30168769 0.002 42.8
"SNP_FB_0962140" "chr11B" 82.5 40 7 0 2 41 36304875 36304914 0.006 41.9
"SNP_FB_0962140" "chr11B" 83.333 36 6 0 7 42 14907797 14907832 0.023 39.2
"SNP_FB_0962140" "chr11B" 84.848 33 5 0 2 34 21671299 21671331 0.079 38.3
"SNP_FB_0962140" "chr11B" 81.579 38 7 0 4 41 22677164 22677201 0.079 38.3
"SNP_FB_0962140" "chr11B" 81.579 38 7 0 4 41 30532797 30532834 0.079 38.3
"SNP_FB_0962140" "chr11B" 82.857 35 6 0 7 41 16379764 16379798 0.079 37.4
"SNP_FB_0962140" "chr11B" 80 40 8 0 2 41 32926468 32926429 0.079 37.4
"SNP_FB_0962140" "chr11B" 80 40 8 0 2 41 32947747 32947708 0.079 37.4
"SNP_FB_0962140" "chr12B" 89.362 47 5 0 4 50 22196392 22196438 1.98e-09 63.5
"SNP_FB_0962140" "chr12B" 86.667 45 6 0 4 48 410469 410513 2.94e-07 55.4
"SNP_FB_0962140" "chr12B" 86.667 45 6 0 4 48 4241380 4241336 2.94e-07 55.4
"SNP_FB_0962140" "chr12B" 86.667 45 6 0 4 48 8599565 8599521 2.94e-07 55.4
"SNP_FB_0962140" "chr12B" 86.667 45 6 0 4 48 8603674 8603718 2.94e-07 55.4
"SNP_FB_0962140" "chr12B" 86.667 45 6 0 4 48 8989542 8989586 2.94e-07 55.4
"SNP_FB_0962140" "chr12B" 86.667 45 6 0 4 48 12591979 12592023 2.94e-07 55.4
"SNP_FB_0962140" "chr12B" 86.667 45 6 0 4 48 13750608 13750652 2.94e-07 55.4
"SNP_FB_0962140" "chr12B" 86.667 45 6 0 4 48 15335909 15335865 2.94e-07 55.4
"SNP_FB_0962140" "chr12B" 86.667 45 6 0 4 48 18927745 18927789 2.94e-07 55.4
"SNP_FB_0962140" "chr12B" 86.667 45 6 0 4 48 19952369 19952325 2.94e-07 55.4
"SNP_FB_0962140" "chr12B" 85.106 47 7 0 4 50 4651569 4651615 1.03e-06 54.5
"SNP_FB_0962140" "chr12B" 84.444 45 7 0 4 48 9381316 9381360 1.25e-05 50.9
"SNP_FB_0962140" "chr12B" 84.444 45 7 0 4 48 10085371 10085415 1.25e-05 50.9
"SNP_FB_0962140" "chr12B" 84.444 45 7 0 4 48 10988729 10988685 1.25e-05 50.9
"SNP_FB_0962140" "chr12B" 84.444 45 7 0 4 48 11247235 11247279 1.25e-05 50.9
"SNP_FB_0962140" "chr12B" 84.444 45 7 0 4 48 11339150 11339194 1.25e-05 50.9
"SNP_FB_0962140" "chr12B" 84.444 45 7 0 4 48 12388764 12388808 1.25e-05 50.9
"SNP_FB_0962140" "chr12B" 85.714 42 6 0 7 48 4723231 4723190 1.25e-05 50
"SNP_FB_0962140" "chr12B" 82.979 47 8 0 2 48 6020498 6020452 1.25e-05 50
"SNP_FB_0962140" "chr12B" 82.979 47 8 0 4 50 17928015 17927969 1.25e-05 50
"SNP_FB_0962140" "chr12B" 84.091 44 7 0 7 50 9030671 9030628 4.36e-05 49.1
"SNP_FB_0962140" "chr12B" 85.366 41 6 0 1 41 4368428 4368468 4.36e-05 48.2
"SNP_FB_0962140" "chr12B" 81.25 48 9 0 1 48 13346015 13346062 0.000152 47.3
"SNP_FB_0962140" "chr12B" 82.222 45 8 0 4 48 1982676 1982720 0.000152 46.4
"SNP_FB_0962140" "chr12B" 82.222 45 8 0 4 48 6728242 6728198 0.000152 46.4
"SNP_FB_0962140" "chr12B" 85 40 6 0 2 41 12336855 12336816 0.000152 46.4
"SNP_FB_0962140" "chr12B" 80.851 47 9 0 4 50 9393273 9393319 0.000531 45.5
"SNP_FB_0962140" "chr12B" 80.851 47 9 0 4 50 11896665 11896711 0.000531 45.5
"SNP_FB_0962140" "chr12B" 84.615 39 6 0 2 40 5115758 5115796 0.000531 44.6
"SNP_FB_0962140" "chr12B" 82.5 40 7 0 2 41 5982597 5982636 0.006 41.9
"SNP_FB_0962140" "chr12B" 80 45 9 0 4 48 11668360 11668316 0.006 41.9
"SNP_FB_0962140" "chr12B" 85.714 35 5 0 2 36 13598905 13598939 0.006 41.9
"SNP_FB_0962140" "chr12B" 85.714 35 5 0 7 41 14400600 14400634 0.006 41.9
"SNP_FB_0962140" "chr12B" 80.952 42 8 0 7 48 66560 66601 0.006 41
"SNP_FB_0962140" "chr12B" 88.889 27 3 0 15 41 5657462 5657488 0.28 36.5
"SNP_FB_0962140" "chr12B" 82.353 34 6 0 2 35 10078359 10078326 0.28 35.6
"SNP_FB_0962140" "chr13B" 92.857 42 3 0 7 48 29850100 29850141 1.98e-09 63.5
"SNP_FB_0962140" "chr13B" 92.857 42 3 0 7 48 29864551 29864592 1.98e-09 63.5
"SNP_FB_0962140" "chr13B" 90.909 44 4 0 7 50 29090595 29090638 1.98e-09 62.6
"SNP_FB_0962140" "chr13B" 90.909 44 4 0 7 50 29915047 29915090 1.98e-09 62.6
"SNP_FB_0962140" "chr13B" 87.755 49 6 0 2 50 39392160 39392112 1.98e-09 62.6
"SNP_FB_0962140" "chr13B" 88.889 45 5 0 4 48 12769143 12769099 2.41e-08 59.9
"SNP_FB_0962140" "chr13B" 87.234 47 6 0 4 50 6856293 6856247 2.41e-08 59
"SNP_FB_0962140" "chr13B" 90.476 42 4 0 7 48 14354856 14354815 2.41e-08 59
"SNP_FB_0962140" "chr13B" 86.667 45 6 0 4 48 170894 170850 2.94e-07 55.4
"SNP_FB_0962140" "chr13B" 86.667 45 6 0 4 48 2152227 2152271 2.94e-07 55.4
"SNP_FB_0962140" "chr13B" 86.667 45 6 0 4 48 3417488 3417532 2.94e-07 55.4
"SNP_FB_0962140" "chr13B" 86.667 45 6 0 4 48 3470181 3470137 2.94e-07 55.4
"SNP_FB_0962140" "chr13B" 86.667 45 6 0 4 48 11105832 11105788 2.94e-07 55.4
"SNP_FB_0962140" "chr13B" 86.667 45 6 0 4 48 18648942 18648986 2.94e-07 55.4
"SNP_FB_0962140" "chr13B" 86.667 45 6 0 4 48 18677004 18676960 2.94e-07 55.4
"SNP_FB_0962140" "chr13B" 94.286 35 2 0 7 41 36184174 36184140 2.94e-07 55.4
"SNP_FB_0962140" "chr13B" 94.286 35 2 0 7 41 36193578 36193544 2.94e-07 55.4
"SNP_FB_0962140" "chr13B" 85.106 47 7 0 4 50 7023294 7023248 1.03e-06 54.5
"SNP_FB_0962140" "chr13B" 88.095 42 5 0 7 48 10892537 10892578 1.03e-06 54.5
"SNP_FB_0962140" "chr13B" 88.095 42 5 0 7 48 17084625 17084666 1.03e-06 54.5
"SNP_FB_0962140" "chr13B" 88.095 42 5 0 7 48 17097100 17097141 1.03e-06 54.5
"SNP_FB_0962140" "chr13B" 85.106 47 7 0 2 48 36183069 36183023 1.03e-06 54.5
"SNP_FB_0962140" "chr13B" 85.106 47 7 0 2 48 36192473 36192427 1.03e-06 54.5
"SNP_FB_0962140" "chr13B" 84.444 45 7 0 4 48 19254096 19254140 1.25e-05 50.9
"SNP_FB_0962140" "chr13B" 84.444 45 7 0 4 48 28565190 28565146 1.25e-05 50.9
"SNP_FB_0962140" "chr13B" 85.714 42 6 0 7 48 5247159 5247200 1.25e-05 50
"SNP_FB_0962140" "chr13B" 85.714 42 6 0 7 48 22313687 22313728 1.25e-05 50
"SNP_FB_0962140" "chr13B" 81.633 49 9 0 2 50 19235765 19235717 4.36e-05 49.1
"SNP_FB_0962140" "chr13B" 85.366 41 6 0 8 48 16849718 16849758 4.36e-05 48.2
"SNP_FB_0962140" "chr13B" 86.842 38 5 0 2 39 35643340 35643303 0.000152 47.3
"SNP_FB_0962140" "chr13B" 80.851 47 9 0 4 50 18633455 18633501 0.000531 45.5
"SNP_FB_0962140" "chr13B" 80.851 47 9 0 4 50 24187848 24187894 0.000531 45.5
"SNP_FB_0962140" "chr13B" 88.235 34 4 0 2 35 13871231 13871198 0.000531 44.6
"SNP_FB_0962140" "chr13B" 84.615 39 6 0 4 42 19636820 19636782 0.000531 44.6
"SNP_FB_0962140" "chr13B" 79.167 48 10 0 2 49 28592665 28592712 0.002 42.8
"SNP_FB_0962140" "chr13B" 85.714 35 5 0 7 41 14440647 14440613 0.006 41.9
"SNP_FB_0962140" "chr13B" 80 45 9 0 4 48 23501306 23501262 0.006 41.9
"SNP_FB_0962140" "chr13B" 83.333 42 6 1 4 45 26646064 26646024 0.006 41.9
"SNP_FB_0962140" "chr13B" 85.294 34 5 0 2 35 21098644 21098677 0.023 40.1
"SNP_FB_0962140" "chr13B" 85.294 34 5 0 2 35 21108228 21108261 0.023 40.1
"SNP_FB_0962140" "chr13B" 79.545 44 9 0 4 47 28732335 28732378 0.023 40.1
"SNP_FB_0962140" "chr13B" 84.848 33 5 0 2 34 34893826 34893794 0.079 38.3
"SNP_FB_0962140" "chr13B" 82.857 35 6 0 7 41 7887759 7887725 0.079 37.4
"SNP_FB_0962140" "chr13B" 80 40 8 0 7 46 16041372 16041411 0.079 37.4
"SNP_FB_0962140" "chr13B" 80 40 8 0 7 46 16081603 16081642 0.079 37.4
"SNP_FB_0962140" "chr13B" 78.723 47 9 1 2 48 22514334 22514379 0.079 37.4
"SNP_FB_0962140" "chr13B" 82.857 35 6 0 7 41 36409442 36409476 0.079 37.4
"SNP_FB_0962140" "chr13B" 76.596 47 11 0 2 48 29624675 29624629 0.28 36.5
"SNP_FB_0962140" "chr13B" 77.5 40 9 0 2 41 19057704 19057665 3.4 32.8
"SNP_FB_0962140" "chr13B" 100 17 0 0 29 45 4995485 4995501 3.4 31.9
"SNP_FB_0962140" "chr10B" 90.909 44 4 0 5 48 19762964 19763007 1.98e-09 62.6
"SNP_FB_0962140" "chr10B" 88.889 45 5 0 4 48 10636172 10636216 2.41e-08 59.9
"SNP_FB_0962140" "chr10B" 88.889 45 5 0 4 48 16049446 16049490 2.41e-08 59.9
"SNP_FB_0962140" "chr10B" 87.234 47 6 0 2 48 6937855 6937809 2.41e-08 59
"SNP_FB_0962140" "chr10B" 87.234 47 6 0 2 48 27667211 27667257 2.41e-08 59
"SNP_FB_0962140" "chr10B" 86.957 46 6 0 2 47 20384716 20384671 8.42e-08 57.2
"SNP_FB_0962140" "chr10B" 86.667 45 6 0 4 48 1201232 1201276 2.94e-07 55.4
"SNP_FB_0962140" "chr10B" 86.667 45 6 0 4 48 1537378 1537334 2.94e-07 55.4
"SNP_FB_0962140" "chr10B" 86.667 45 6 0 4 48 16180063 16180019 2.94e-07 55.4
"SNP_FB_0962140" "chr10B" 86.667 45 6 0 4 48 21963707 21963663 2.94e-07 55.4
"SNP_FB_0962140" "chr10B" 86.667 45 6 0 4 48 24063471 24063515 2.94e-07 55.4
"SNP_FB_0962140" "chr10B" 86.667 45 6 0 4 48 38542247 38542203 2.94e-07 55.4
"SNP_FB_0962140" "chr10B" 85.106 47 7 0 2 48 15208877 15208831 1.03e-06 54.5
"SNP_FB_0962140" "chr10B" 85.106 47 7 0 2 48 25077462 25077416 1.03e-06 54.5
"SNP_FB_0962140" "chr10B" 83.673 49 8 0 2 50 10267259 10267211 1.03e-06 53.6
"SNP_FB_0962140" "chr10B" 87.805 41 5 0 8 48 5100642 5100602 3.58e-06 52.7
"SNP_FB_0962140" "chr10B" 87.805 41 5 0 8 48 18754117 18754157 3.58e-06 52.7
"SNP_FB_0962140" "chr10B" 84.444 45 7 0 4 48 1194810 1194854 1.25e-05 50.9
"SNP_FB_0962140" "chr10B" 84.444 45 7 0 4 48 1543793 1543749 1.25e-05 50.9
"SNP_FB_0962140" "chr10B" 84.444 45 7 0 6 50 8882713 8882757 1.25e-05 50.9
"SNP_FB_0962140" "chr10B" 84.444 45 7 0 6 50 8895678 8895722 1.25e-05 50.9
"SNP_FB_0962140" "chr10B" 84.444 45 7 0 4 48 19105295 19105251 1.25e-05 50.9
"SNP_FB_0962140" "chr10B" 84.444 45 7 0 4 48 24559144 24559100 1.25e-05 50.9
"SNP_FB_0962140" "chr10B" 84.444 45 7 0 4 48 33986196 33986152 1.25e-05 50.9
"SNP_FB_0962140" "chr10B" 82.979 47 8 0 2 48 11782284 11782330 1.25e-05 50
"SNP_FB_0962140" "chr10B" 85.714 42 6 0 7 48 20445101 20445142 1.25e-05 50
"SNP_FB_0962140" "chr10B" 87.179 39 5 0 4 42 19973347 19973309 4.36e-05 49.1
"SNP_FB_0962140" "chr10B" 87.5 40 4 1 2 41 16741049 16741087 0.000152 47.3
"SNP_FB_0962140" "chr10B" 87.5 40 4 1 2 41 16751826 16751864 0.000152 47.3
"SNP_FB_0962140" "chr10B" 83.721 43 7 0 8 50 18835426 18835468 0.000152 47.3
"SNP_FB_0962140" "chr10B" 83.721 43 7 0 8 50 18839581 18839623 0.000152 47.3
"SNP_FB_0962140" "chr10B" 85 40 6 0 2 41 3649580 3649541 0.000152 46.4
"SNP_FB_0962140" "chr10B" 85 40 6 0 2 41 8531795 8531756 0.000152 46.4
"SNP_FB_0962140" "chr10B" 82.222 45 8 0 4 48 15384046 15384090 0.000152 46.4
"SNP_FB_0962140" "chr10B" 85.714 42 5 1 7 48 21625835 21625875 0.000152 46.4
"SNP_FB_0962140" "chr10B" 82.222 45 8 0 4 48 28206252 28206208 0.000152 46.4
"SNP_FB_0962140" "chr10B" 84.091 44 6 1 4 47 16891882 16891924 0.000531 45.5
"SNP_FB_0962140" "chr10B" 82.927 41 7 0 8 48 19442487 19442447 0.002 43.7
"SNP_FB_0962140" "chr10B" 83.721 43 6 1 7 49 21625144 21625185 0.002 43.7
"SNP_FB_0962140" "chr10B" 83.333 42 6 1 7 48 20038837 20038877 0.006 41.9
"SNP_FB_0962140" "chr10B" 90 30 3 0 7 36 27196942 27196913 0.006 41.9
"SNP_FB_0962140" "chr10B" 80.952 42 8 0 9 50 10266830 10266789 0.006 41
"SNP_FB_0962140" "chr10B" 80.952 42 8 0 7 48 28229497 28229538 0.006 41
"SNP_FB_0962140" "chr10B" 82.609 46 6 2 4 48 28261310 28261266 0.006 41
"SNP_FB_0962140" "chr10B" 81.579 38 7 0 4 41 11863280 11863317 0.079 38.3
"SNP_FB_0962140" "chr10B" 82.857 35 6 0 7 41 6796992 6797026 0.079 37.4
"SNP_FB_0962140" "chr10B" 82.857 35 6 0 7 41 19956442 19956408 0.079 37.4
"SNP_FB_0962140" "chr10B" 78.571 42 9 0 7 48 26379786 26379745 0.28 36.5
"SNP_FB_0962140" "chr10B" 78.571 42 5 1 7 48 20952433 20952396 0.28 35.6
"SNP_FB_0962140" "chr10B" 81.25 32 6 0 12 43 29785811 29785842 3.4 31.9
"SNP_FB_0962140" "chr10B" 81.25 32 6 0 12 43 29794702 29794733 3.4 31.9
"SNP_FB_0962140" "chr16B" 87.755 49 6 0 2 50 25455956 25455908 1.98e-09 62.6
"SNP_FB_0962140" "chr16B" 88.889 45 5 0 4 48 15975715 15975759 2.41e-08 59.9
"SNP_FB_0962140" "chr16B" 87.234 47 6 0 4 50 29412693 29412647 2.41e-08 59
"SNP_FB_0962140" "chr16B" 85.714 49 7 0 2 50 8352020 8352068 8.42e-08 58.1
"SNP_FB_0962140" "chr16B" 86.667 45 6 0 4 48 7560943 7560899 2.94e-07 55.4
"SNP_FB_0962140" "chr16B" 86.667 45 6 0 4 48 11757811 11757855 2.94e-07 55.4
"SNP_FB_0962140" "chr16B" 86.667 45 6 0 4 48 16683957 16684001 2.94e-07 55.4
"SNP_FB_0962140" "chr16B" 86.667 45 6 0 4 48 20828640 20828596 2.94e-07 55.4
"SNP_FB_0962140" "chr16B" 86.667 45 6 0 4 48 24653810 24653766 2.94e-07 55.4
"SNP_FB_0962140" "chr16B" 86.667 45 6 0 4 48 29320851 29320895 2.94e-07 55.4
"SNP_FB_0962140" "chr16B" 87.234 47 5 1 4 50 30014293 30014248 2.94e-07 55.4
"SNP_FB_0962140" "chr16B" 86.667 45 6 0 4 48 31847852 31847808 2.94e-07 55.4
"SNP_FB_0962140" "chr16B" 86.667 45 6 0 4 48 31849911 31849955 2.94e-07 55.4
"SNP_FB_0962140" "chr16B" 85.106 47 7 0 4 50 18312003 18311957 1.03e-06 54.5
"SNP_FB_0962140" "chr16B" 85.106 47 7 0 2 48 26647933 26647887 1.03e-06 54.5
"SNP_FB_0962140" "chr16B" 86.364 44 6 0 4 47 8512868 8512825 1.03e-06 53.6
"SNP_FB_0962140" "chr16B" 83.673 49 8 0 2 50 25659270 25659222 1.03e-06 53.6
"SNP_FB_0962140" "chr16B" 86.667 45 5 1 4 48 21204756 21204713 3.58e-06 51.8
"SNP_FB_0962140" "chr16B" 86.047 43 6 0 6 48 23651714 23651672 3.58e-06 51.8
"SNP_FB_0962140" "chr16B" 86.047 43 6 0 6 48 23741817 23741775 3.58e-06 51.8
"SNP_FB_0962140" "chr16B" 86.047 43 6 0 6 48 23798380 23798338 3.58e-06 51.8
"SNP_FB_0962140" "chr16B" 86.047 43 6 0 6 48 23805351 23805309 3.58e-06 51.8
"SNP_FB_0962140" "chr16B" 84.444 45 7 0 4 48 7645876 7645832 1.25e-05 50.9
"SNP_FB_0962140" "chr16B" 84.444 45 7 0 4 48 12670364 12670320 1.25e-05 50.9
"SNP_FB_0962140" "chr16B" 84.444 45 7 0 4 48 15348662 15348618 1.25e-05 50.9
"SNP_FB_0962140" "chr16B" 84.444 45 7 0 4 48 19883622 19883578 1.25e-05 50.9
"SNP_FB_0962140" "chr16B" 84.444 45 7 0 4 48 20079601 20079645 1.25e-05 50.9
"SNP_FB_0962140" "chr16B" 84.444 45 7 0 4 48 20175572 20175528 1.25e-05 50.9
"SNP_FB_0962140" "chr16B" 84.444 45 7 0 4 48 26673241 26673197 1.25e-05 50.9
"SNP_FB_0962140" "chr16B" 84.444 45 7 0 4 48 30797448 30797492 1.25e-05 50.9
"SNP_FB_0962140" "chr16B" 87.5 40 5 0 2 41 31404710 31404671 1.25e-05 50.9
"SNP_FB_0962140" "chr16B" 82.979 47 8 0 4 50 6856688 6856642 1.25e-05 50
"SNP_FB_0962140" "chr16B" 85.714 42 6 0 7 48 11273914 11273955 1.25e-05 50
"SNP_FB_0962140" "chr16B" 85.714 42 6 0 7 48 16426207 16426248 1.25e-05 50
"SNP_FB_0962140" "chr16B" 82.979 47 8 0 2 48 19731233 19731279 1.25e-05 50
"SNP_FB_0962140" "chr16B" 84.091 44 7 0 7 50 7684865 7684822 4.36e-05 49.1
"SNP_FB_0962140" "chr16B" 87.179 39 5 0 10 48 19978881 19978843 4.36e-05 49.1
"SNP_FB_0962140" "chr16B" 85.366 41 6 0 1 41 19549343 19549383 4.36e-05 48.2
"SNP_FB_0962140" "chr16B" 81.25 48 9 0 1 48 7092001 7092048 0.000152 47.3
"SNP_FB_0962140" "chr16B" 83.721 43 7 0 7 49 10649289 10649247 0.000152 47.3
"SNP_FB_0962140" "chr16B" 82.222 45 8 0 4 48 5465857 5465901 0.000152 46.4
"SNP_FB_0962140" "chr16B" 82.222 45 8 0 4 48 16460641 16460597 0.000152 46.4
"SNP_FB_0962140" "chr16B" 82.222 45 8 0 4 48 20193547 20193503 0.000152 46.4
"SNP_FB_0962140" "chr16B" 82.222 45 8 0 4 48 29944840 29944884 0.000152 46.4
"SNP_FB_0962140" "chr16B" 82.222 45 8 0 4 48 32272789 32272745 0.000152 46.4
"SNP_FB_0962140" "chr16B" 83.333 42 7 0 7 48 12216344 12216385 0.000531 45.5
"SNP_FB_0962140" "chr16B" 83.333 42 7 0 7 48 27147252 27147293 0.000531 45.5
"SNP_FB_0962140" "chr16B" 80.851 47 9 0 2 48 28156230 28156276 0.000531 45.5
"SNP_FB_0962140" "chr16B" 80 50 9 1 2 50 26882694 26882645 0.002 42.8
"SNP_FB_0962140" "chr16B" 85.714 35 5 0 7 41 9388999 9388965 0.006 41.9
"SNP_FB_0962140" "chr16B" 85.714 35 5 0 7 41 12941247 12941281 0.006 41.9
"SNP_FB_0962140" "chr16B" 85.714 35 5 0 7 41 20397686 20397652 0.006 41.9
"SNP_FB_0962140" "chr16B" 80.952 42 8 0 7 48 13635928 13635969 0.006 41
"SNP_FB_0962140" "chr16B" 78.723 47 10 0 2 48 13949169 13949123 0.006 41
"SNP_FB_0962140" "chr16B" 89.286 28 3 0 7 34 10179905 10179932 0.079 38.3
"SNP_FB_0962140" "chr16B" 77.778 45 10 0 4 48 5915048 5915092 0.079 37.4
"SNP_FB_0962140" "chr16B" 80 40 8 0 2 41 8346647 8346608 0.079 37.4
"SNP_FB_0962140" "chr16B" 77.778 45 10 0 4 48 9730182 9730226 0.079 37.4
"SNP_FB_0962140" "chr16B" 80 40 8 0 2 41 29714403 29714364 0.079 37.4
"SNP_FB_0962140" "chr16B" 80 40 8 0 2 41 29738898 29738859 0.079 37.4
"SNP_FB_0962140" "chr16B" 86.207 29 4 0 13 41 18429808 18429780 0.28 35.6
"SNP_FB_0962140" "chr16B" 85.714 28 4 0 7 34 4856013 4856040 0.96 33.7
"SNP_FB_0962140" "chr1B" 88.889 45 5 0 4 48 16006750 16006794 2.41e-08 59.9
"SNP_FB_0962140" "chr1B" 88.889 45 5 0 4 48 16981974 16981930 2.41e-08 59.9
"SNP_FB_0962140" "chr1B" 86.667 45 6 0 4 48 4778708 4778752 2.94e-07 55.4
"SNP_FB_0962140" "chr1B" 86.667 45 6 0 4 48 5745725 5745769 2.94e-07 55.4
"SNP_FB_0962140" "chr1B" 86.667 45 6 0 4 48 8828749 8828705 2.94e-07 55.4
"SNP_FB_0962140" "chr1B" 86.667 45 6 0 4 48 15820745 15820789 2.94e-07 55.4
"SNP_FB_0962140" "chr1B" 85.106 47 7 0 2 48 4232785 4232831 1.03e-06 54.5
"SNP_FB_0962140" "chr1B" 88.095 42 5 0 7 48 11155320 11155279 1.03e-06 54.5
"SNP_FB_0962140" "chr1B" 85.106 47 7 0 4 50 14547418 14547372 1.03e-06 54.5
"SNP_FB_0962140" "chr1B" 87.805 41 5 0 8 48 14464673 14464633 3.58e-06 52.7
"SNP_FB_0962140" "chr1B" 84.444 45 7 0 4 48 10565936 10565892 1.25e-05 50.9
"SNP_FB_0962140" "chr1B" 82.979 47 8 0 2 48 10534157 10534111 1.25e-05 50
"SNP_FB_0962140" "chr1B" 84.091 44 7 0 7 50 19177725 19177768 4.36e-05 49.1
"SNP_FB_0962140" "chr1B" 90.909 33 3 0 7 39 7434132 7434164 0.000152 47.3
"SNP_FB_0962140" "chr1B" 85 40 6 0 9 48 7343960 7343921 0.000152 46.4
"SNP_FB_0962140" "chr1B" 85 40 6 0 9 48 7367077 7367038 0.000152 46.4
"SNP_FB_0962140" "chr1B" 85 40 6 0 2 41 8303330 8303291 0.000152 46.4
"SNP_FB_0962140" "chr1B" 83.333 42 7 0 7 48 10343295 10343336 0.000531 45.5
"SNP_FB_0962140" "chr1B" 84.211 38 6 0 4 41 14925009 14925046 0.002 42.8
"SNP_FB_0962140" "chr1B" 80.488 41 1 1 8 48 7917716 7917749 0.006 41
"SNP_FB_0962140" "chr4B" 88.889 45 5 0 4 48 5426256 5426300 2.41e-08 59.9
"SNP_FB_0962140" "chr4B" 88.889 45 5 0 4 48 6624750 6624794 2.41e-08 59.9
"SNP_FB_0962140" "chr4B" 88.889 45 5 0 4 48 17898931 17898887 2.41e-08 59.9
"SNP_FB_0962140" "chr4B" 88.372 43 5 0 6 48 288366 288408 2.94e-07 56.3
"SNP_FB_0962140" "chr4B" 86.667 45 6 0 4 48 6818974 6819018 2.94e-07 55.4
"SNP_FB_0962140" "chr4B" 86.667 45 6 0 6 50 10162849 10162893 2.94e-07 55.4
"SNP_FB_0962140" "chr4B" 86.667 45 6 0 4 48 21557912 21557956 2.94e-07 55.4
"SNP_FB_0962140" "chr4B" 85.106 47 7 0 2 48 14284440 14284394 1.03e-06 54.5
"SNP_FB_0962140" "chr4B" 86.047 43 6 0 6 48 4620376 4620334 3.58e-06 51.8
"SNP_FB_0962140" "chr4B" 83.333 48 8 0 1 48 9864583 9864536 3.58e-06 51.8
"SNP_FB_0962140" "chr4B" 87.5 40 5 0 2 41 6806676 6806637 1.25e-05 50.9
"SNP_FB_0962140" "chr4B" 84.444 45 7 0 4 48 13921408 13921364 1.25e-05 50.9
"SNP_FB_0962140" "chr4B" 84.444 45 7 0 4 48 15371087 15371131 1.25e-05 50.9
"SNP_FB_0962140" "chr4B" 84.783 46 6 1 4 48 12870347 12870302 4.36e-05 49.1
"SNP_FB_0962140" "chr4B" 82.927 41 7 0 8 48 13516264 13516224 0.002 43.7
"SNP_FB_0962140" "chr4B" 80 45 9 0 4 48 6608416 6608372 0.006 41.9
"SNP_FB_0962140" "chr4B" 85.714 35 5 0 7 41 14135870 14135904 0.006 41.9
"SNP_FB_0962140" "chr4B" 85.714 35 5 0 7 41 14137588 14137622 0.006 41.9
"SNP_FB_0962140" "chr4B" 82.5 40 7 0 2 41 16034806 16034767 0.006 41.9
"SNP_FB_0962140" "chr4B" 85.294 34 5 0 17 50 6728739 6728706 0.023 40.1
"SNP_FB_0962140" "chr4B" 82.353 34 6 0 4 37 21004299 21004266 0.28 35.6
"SNP_FB_0498466" "chr2B" 100 50 0 0 1 50 34853068 34853019 4.08e-18 91.5
"SNP_FB_0498466" "chr2B" 90.909 22 2 0 12 33 18989532 18989511 3.4 31.9
"SNP_FB_0498466" "chr15B" 95.238 21 1 0 1 21 34580033 34580013 0.96 34.6
"SNP_FB_0498466" "chr9B" 90.909 22 2 0 14 35 4365380 4365401 3.4 31.9
"SNP_FB_0498468" "chr2B" 100 50 0 0 1 50 34853121 34853170 4.08e-18 91.5
"SNP_FB_0498468" "chr2B" 91.667 24 2 0 4 27 29370209 29370186 0.28 35.6
"SNP_FB_0498468" "chr2B" 91.304 23 2 0 10 32 36313346 36313368 0.96 33.7
"SNP_FB_0498468" "chr2B" 85.185 27 4 0 10 36 4311 4337 3.4 31.9
"SNP_FB_0498468" "chr9B" 86.207 29 4 0 16 44 27983766 27983794 0.28 35.6
"SNP_FB_0498468" "chr9B" 95 20 1 0 6 25 10747421 10747402 3.4 32.8
"SNP_FB_0498468" "chr9B" 95 20 1 0 6 25 10759622 10759603 3.4 32.8
"SNP_FB_0498468" "chr9B" 100 17 0 0 10 26 33459705 33459689 3.4 31.9
"SNP_FB_0498468" "chr5B" 91.304 23 2 0 10 32 2133078 2133056 0.96 33.7
"SNP_FB_0498468" "chr5B" 91.304 23 2 0 10 32 33411898 33411920 0.96 33.7
"SNP_FB_0498468" "chr5B" 91.304 23 2 0 10 32 39868281 39868303 0.96 33.7
"SNP_FB_0498468" "chr5B" 88 25 3 0 21 45 42314917 42314941 3.4 32.8
"SNP_FB_0498468" "chr5B" 95 20 1 0 7 26 46589087 46589106 3.4 32.8
"SNP_FB_0498468" "chr5B" 100 17 0 0 1 17 43874678 43874694 3.4 31.9
"SNP_FB_0498468" "chr6B" 91.304 23 2 0 10 32 2053675 2053653 0.96 33.7
"SNP_FB_0498468" "chr6B" 91.304 23 2 0 10 32 25703094 25703072 0.96 33.7
"SNP_FB_0498468" "chr6B" 95 20 1 0 7 26 906750 906769 3.4 32.8
"SNP_FB_0498468" "chr6B" 100 17 0 0 10 26 30263288 30263272 3.4 31.9
"SNP_FB_0498468" "chr7B" 100 18 0 0 33 50 10912491 10912508 0.96 33.7
"SNP_FB_0498468" "chr15B" 86.667 30 3 1 7 35 30552061 30552090 0.96 33.7
"SNP_FB_0498468" "chr15B" 91.304 23 2 0 10 32 37006286 37006308 0.96 33.7
"SNP_FB_0498468" "chr15B" 95 20 1 0 7 26 341221 341240 3.4 32.8
"SNP_FB_0498468" "chr15B" 95 20 1 0 24 43 563985 563966 3.4 32.8
"SNP_FB_0498468" "chr15B" 100 17 0 0 10 26 37022651 37022667 3.4 31.9
"SNP_FB_0498468" "chr15B" 100 17 0 0 10 26 37309074 37309058 3.4 31.9
"SNP_FB_0498468" "chr4B" 76.744 43 6 1 2 40 23061989 23061947 3.4 32.8
"SNP_FB_0498468" "chr8B" 86.207 29 2 1 14 42 12257043 12257069 3.4 32.8
"SNP_FB_0498468" "chr8B" 88 25 3 0 2 26 23472287 23472263 3.4 32.8
"SNP_FB_0498468" "chr8B" 100 17 0 0 7 23 23534599 23534583 3.4 31.9
"SNP_FB_0498468" "chr10B" 95 20 1 0 7 26 28729190 28729171 3.4 32.8
"SNP_FB_0498468" "chr10B" 90.909 22 2 0 16 37 5631589 5631610 3.4 31.9
"SNP_FB_0498468" "chr10B" 100 17 0 0 10 26 22368172 22368188 3.4 31.9
"SNP_FB_0498468" "chr10B" 100 17 0 0 10 26 22379225 22379241 3.4 31.9
"SNP_FB_0498468" "chr16B" 95 20 1 0 7 26 8794831 8794850 3.4 32.8
"SNP_FB_0498468" "chr16B" 100 17 0 0 5 21 31067618 31067602 3.4 31.9
"SNP_FB_0498468" "chr17B" 95 20 1 0 7 26 21937884 21937865 3.4 32.8
"SNP_FB_0498468" "chr3B" 100 17 0 0 10 26 1309884 1309868 3.4 31.9
"SNP_FB_0498491" "chr2B" 98 50 1 0 1 50 34858692 34858643 1.74e-16 86.9
"SNP_FB_0498491" "chr2B" 84 50 8 0 1 50 15832873 15832922 2.94e-07 55.4
"SNP_FB_0498491" "chr2B" 84 50 8 0 1 50 17917699 17917748 2.94e-07 55.4
"SNP_FB_0498491" "chr2B" 85.417 48 6 1 1 48 25673202 25673156 3.58e-06 52.7
"SNP_FB_0498491" "chr2B" 83.333 48 8 0 1 48 19746264 19746217 3.58e-06 51.8
"SNP_FB_0498491" "chr2B" 84 50 7 1 1 50 30172181 30172133 3.58e-06 51.8
"SNP_FB_0498491" "chr2B" 82 50 9 0 1 50 17996966 17996917 1.25e-05 50.9
"SNP_FB_0498491" "chr2B" 82.979 47 8 0 4 50 2491659 2491613 1.25e-05 50
"SNP_FB_0498491" "chr2B" 91.176 34 3 0 15 48 32518324 32518357 4.36e-05 49.1
"SNP_FB_0498491" "chr2B" 86.842 38 5 0 13 50 33391814 33391777 0.000152 47.3
"SNP_FB_0498491" "chr2B" 80 50 10 0 1 50 11930408 11930457 0.000152 46.4
"SNP_FB_0498491" "chr2B" 80.435 46 9 0 5 50 18817163 18817208 0.002 43.7
"SNP_FB_0498491" "chr2B" 92.857 28 2 0 23 50 32748935 32748908 0.002 42.8
"SNP_FB_0498491" "chr2B" 79.167 48 10 0 1 48 33670849 33670802 0.002 42.8
"SNP_FB_0498491" "chr2B" 80 45 9 0 6 50 35440005 35439961 0.006 41.9
"SNP_FB_0498491" "chr2B" 80 45 9 0 6 50 35454597 35454553 0.006 41.9
"SNP_FB_0498491" "chr2B" 78.723 47 10 0 3 49 12553522 12553568 0.006 41
"SNP_FB_0498491" "chr2B" 78.261 46 10 0 5 50 21623059 21623014 0.023 39.2
"SNP_FB_0498491" "chr2B" 79.07 43 9 0 8 50 8618155 8618113 0.079 38.3
"SNP_FB_0498491" "chr2B" 89.286 28 3 0 23 50 38554415 38554442 0.079 38.3
"SNP_FB_0498491" "chr2B" 76 50 12 0 1 50 25877164 25877115 0.079 37.4
"SNP_FB_0498491" "chr2B" 80.488 41 7 1 10 50 8272613 8272574 0.28 35.6
"SNP_FB_0498491" "chr2B" 88.462 26 3 0 18 43 5926722 5926697 0.96 34.6
"SNP_FB_0498491" "chr4B" 91.304 46 4 0 5 50 7693858 7693813 1.63e-10 66.2
"SNP_FB_0498491" "chr4B" 84 50 8 0 1 50 4261437 4261486 2.94e-07 55.4
"SNP_FB_0498491" "chr4B" 84 50 8 0 1 50 12161494 12161543 2.94e-07 55.4
"SNP_FB_0498491" "chr4B" 84 50 8 0 1 50 13542355 13542306 2.94e-07 55.4
"SNP_FB_0498491" "chr4B" 84 50 8 0 1 50 19812500 19812451 2.94e-07 55.4
"SNP_FB_0498491" "chr4B" 84.783 46 7 0 5 50 3790765 3790810 3.58e-06 52.7
"SNP_FB_0498491" "chr4B" 82 50 9 0 1 50 5876470 5876519 1.25e-05 50.9
"SNP_FB_0498491" "chr4B" 81.25 48 9 0 3 50 3329680 3329633 0.000152 47.3
"SNP_FB_0498491" "chr4B" 80 50 10 0 1 50 22095583 22095632 0.000152 46.4
"SNP_FB_0498491" "chr4B" 81.818 44 8 0 7 50 20299338 20299381 0.000531 44.6
"SNP_FB_0498491" "chr4B" 78 50 11 0 1 50 23418727 23418678 0.006 41.9
"SNP_FB_0498491" "chr4B" 89.286 28 3 0 23 50 15359400 15359373 0.079 38.3
"SNP_FB_0498491" "chr4B" 78.571 42 9 0 9 50 1664258 1664217 0.28 36.5
"SNP_FB_0498491" "chr4B" 78.261 46 9 1 5 50 8639016 8638972 0.28 35.6
"SNP_FB_0498491" "chr4B" 79.487 39 8 0 1 39 9678228 9678266 0.28 35.6
"SNP_FB_0498491" "chr4B" 77.5 40 9 0 11 50 734006 734045 3.4 32.8
"SNP_FB_0498491" "chr5B" 88 50 6 0 1 50 34737913 34737962 5.67e-10 64.4
"SNP_FB_0498491" "chr5B" 89.13 46 5 0 5 50 6403022 6402977 6.91e-09 61.7
"SNP_FB_0498491" "chr5B" 89.13 46 5 0 5 50 6403307 6403262 6.91e-09 61.7
"SNP_FB_0498491" "chr5B" 86 50 7 0 1 50 37467707 37467756 2.41e-08 59.9
"SNP_FB_0498491" "chr5B" 85.714 49 7 0 2 50 47590056 47590008 8.42e-08 58.1
"SNP_FB_0498491" "chr5B" 84 50 8 0 1 50 2444159 2444110 2.94e-07 55.4
"SNP_FB_0498491" "chr5B" 84 50 8 0 1 50 22686942 22686893 2.94e-07 55.4
"SNP_FB_0498491" "chr5B" 84 50 8 0 1 50 33405220 33405269 2.94e-07 55.4
"SNP_FB_0498491" "chr5B" 84 50 8 0 1 50 33895737 33895786 2.94e-07 55.4
"SNP_FB_0498491" "chr5B" 84 50 8 0 1 50 34390421 34390372 2.94e-07 55.4
"SNP_FB_0498491" "chr5B" 84 50 8 0 1 50 35623993 35623944 2.94e-07 55.4
"SNP_FB_0498491" "chr5B" 84 50 8 0 1 50 45900060 45900011 2.94e-07 55.4
"SNP_FB_0498491" "chr5B" 83.333 48 8 0 3 50 8308393 8308346 3.58e-06 51.8
"SNP_FB_0498491" "chr5B" 82 50 9 0 1 50 19909907 19909956 1.25e-05 50.9
"SNP_FB_0498491" "chr5B" 82 50 9 0 1 50 44534037 44534086 1.25e-05 50.9
"SNP_FB_0498491" "chr5B" 82 50 9 0 1 50 44546240 44546289 1.25e-05 50.9
"SNP_FB_0498491" "chr5B" 85.366 41 6 0 10 50 2121364 2121404 4.36e-05 48.2
"SNP_FB_0498491" "chr5B" 80 50 10 0 1 50 7406434 7406385 0.000152 46.4
"SNP_FB_0498491" "chr5B" 81.818 44 8 0 6 49 15494028 15494071 0.000531 44.6
"SNP_FB_0498491" "chr5B" 88.235 34 4 0 17 50 19718347 19718314 0.000531 44.6
"SNP_FB_0498491" "chr5B" 79.592 49 10 0 2 50 39449216 39449168 0.000531 44.6
"SNP_FB_0498491" "chr5B" 92.857 28 2 0 23 50 16002187 16002160 0.002 42.8
"SNP_FB_0498491" "chr5B" 85.714 35 5 0 14 48 2203329 2203363 0.006 41.9
"SNP_FB_0498491" "chr5B" 78 50 11 0 1 50 44508038 44508087 0.006 41.9
"SNP_FB_0498491" "chr5B" 89.286 28 3 0 23 50 1867486 1867459 0.079 38.3
"SNP_FB_0498491" "chr5B" 89.286 28 3 0 23 50 21690857 21690884 0.079 38.3
"SNP_FB_0498491" "chr5B" 76 50 12 0 1 50 26491541 26491492 0.079 37.4
"SNP_FB_0498491" "chr5B" 95.238 21 1 0 28 48 47419268 47419288 0.96 34.6
"SNP_FB_0498491" "chr5B" 86.667 30 3 1 21 50 5894056 5894084 0.96 33.7
"SNP_FB_0498491" "chr5B" 83.333 30 5 0 14 43 47295395 47295366 3.4 32.8
"SNP_FB_0498491" "chr5B" 83.333 36 4 2 1 36 952412 952379 3.4 31.9
"SNP_FB_0498491" "chr5B" 90.909 22 2 0 29 50 45058334 45058313 3.4 31.9
"SNP_FB_0498491" "chr6B" 89.13 46 5 0 5 50 18038757 18038712 6.91e-09 61.7
"SNP_FB_0498491" "chr6B" 87.5 48 6 0 1 48 365829 365782 6.91e-09 60.8
"SNP_FB_0498491" "chr6B" 85.417 48 7 0 3 50 19335338 19335291 2.94e-07 56.3
"SNP_FB_0498491" "chr6B" 82 50 9 0 1 50 3073286 3073335 1.25e-05 50.9
"SNP_FB_0498491" "chr6B" 85.366 41 6 0 10 50 5881468 5881428 4.36e-05 48.2
"SNP_FB_0498491" "chr6B" 83.333 42 7 0 9 50 19922150 19922191 0.000531 45.5
"SNP_FB_0498491" "chr6B" 78 50 11 0 1 50 2675165 2675116 0.006 41.9
"SNP_FB_0498491" "chr6B" 78.261 46 10 0 5 50 2848439 2848394 0.023 39.2
"SNP_FB_0498491" "chr6B" 78.261 46 10 0 5 50 2875937 2875892 0.023 39.2
"SNP_FB_0498491" "chr6B" 78.261 46 10 0 5 50 2922164 2922119 0.023 39.2
"SNP_FB_0498491" "chr6B" 78.261 46 10 0 5 50 3201523 3201568 0.023 39.2
"SNP_FB_0498491" "chr6B" 82.353 34 6 0 17 50 3551559 3551592 0.28 35.6
"SNP_FB_0498491" "chr6B" 79.07 43 8 1 9 50 18028086 18028044 0.96 34.6
"SNP_FB_0498491" "chr9B" 89.13 46 5 0 5 50 21691996 21692041 6.91e-09 61.7
"SNP_FB_0498491" "chr9B" 86 50 7 0 1 50 22162894 22162845 2.41e-08 59.9
"SNP_FB_0498491" "chr9B" 84 50 8 0 1 50 1403879 1403928 2.94e-07 55.4
"SNP_FB_0498491" "chr9B" 83.333 48 8 0 3 50 24031723 24031676 3.58e-06 51.8
"SNP_FB_0498491" "chr9B" 83.333 48 8 0 3 50 27393895 27393848 3.58e-06 51.8
"SNP_FB_0498491" "chr9B" 83.333 48 8 0 3 50 27866723 27866676 3.58e-06 51.8
"SNP_FB_0498491" "chr9B" 82 50 9 0 1 50 22571505 22571456 1.25e-05 50.9
"SNP_FB_0498491" "chr9B" 85 40 6 0 10 49 31971498 31971537 0.000152 46.4
"SNP_FB_0498491" "chr9B" 80.851 47 9 0 4 50 32608063 32608017 0.000531 45.5
"SNP_FB_0498491" "chr9B" 83.333 48 6 2 4 50 14933483 14933437 0.000531 44.6
"SNP_FB_0498491" "chr9B" 82.927 41 7 0 10 50 31093019 31093059 0.002 43.7
"SNP_FB_0498491" "chr9B" 79.167 48 10 0 3 50 13824160 13824207 0.002 42.8
"SNP_FB_0498491" "chr9B" 80.952 42 8 0 9 50 29244793 29244834 0.006 41
"SNP_FB_0498491" "chr9B" 77.551 49 6 1 5 48 16573541 16573493 0.023 40.1
"SNP_FB_0498491" "chr9B" 77.551 49 11 0 2 50 32602123 32602171 0.023 40.1
"SNP_FB_0498491" "chr9B" 86.667 30 4 0 21 50 2557136 2557107 0.079 37.4
"SNP_FB_0498491" "chr9B" 76 50 12 0 1 50 11679659 11679610 0.079 37.4
"SNP_FB_0498491" "chr9B" 79.592 49 6 3 4 50 17689043 17689089 0.96 34.6
"SNP_FB_0498491" "chr9B" 91.304 23 2 0 28 50 23485650 23485672 0.96 33.7
"SNP_FB_0498491" "chr9B" 84.375 32 4 1 19 50 5858517 5858487 3.4 32.8
"SNP_FB_0498491" "chr9B" 90.909 22 2 0 27 48 17152406 17152385 3.4 31.9
"SNP_FB_0498491" "chr9B" 85.185 27 4 0 24 50 31691055 31691081 3.4 31.9
"SNP_FB_0498491" "chr15B" 89.13 46 5 0 5 50 26309390 26309435 6.91e-09 61.7
"SNP_FB_0498491" "chr15B" 85.417 48 7 0 3 50 27691738 27691785 2.94e-07 56.3
"SNP_FB_0498491" "chr15B" 83.333 48 8 0 3 50 24847820 24847867 3.58e-06 51.8
"SNP_FB_0498491" "chr15B" 87.5 40 5 0 10 49 8517794 8517755 1.25e-05 50.9
"SNP_FB_0498491" "chr15B" 84 50 6 2 2 50 38662046 38661998 4.36e-05 48.2
"SNP_FB_0498491" "chr15B" 82.609 46 8 0 5 50 44257668 44257623 4.36e-05 48.2
"SNP_FB_0498491" "chr15B" 81.25 48 9 0 1 48 27641005 27640958 0.000152 47.3
"SNP_FB_0498491" "chr15B" 81.25 48 9 0 1 48 44065201 44065248 0.000152 47.3
"SNP_FB_0498491" "chr15B" 82.222 45 8 0 5 49 8517841 8517797 0.000152 46.4
"SNP_FB_0498491" "chr15B" 85.366 41 5 1 10 50 24377040 24377079 0.000531 44.6
"SNP_FB_0498491" "chr15B" 79.167 48 10 0 3 50 20651401 20651448 0.002 42.8
"SNP_FB_0498491" "chr15B" 80 50 9 1 1 50 42584658 42584706 0.002 42.8
"SNP_FB_0498491" "chr15B" 78 50 11 0 1 50 15897179 15897228 0.006 41.9
"SNP_FB_0498491" "chr15B" 78 50 11 0 1 50 26968581 26968630 0.006 41.9
"SNP_FB_0498491" "chr15B" 83.784 37 6 0 14 50 21254848 21254812 0.006 41
"SNP_FB_0498491" "chr15B" 78 50 7 1 1 50 27126946 27126991 0.006 41
"SNP_FB_0498491" "chr15B" 87.097 31 4 0 20 50 31643626 31643656 0.023 39.2
"SNP_FB_0498491" "chr15B" 81.081 37 7 0 14 50 37001567 37001531 0.28 36.5
"SNP_FB_0498491" "chr15B" 85.185 27 4 0 22 48 8517866 8517840 3.4 31.9
"SNP_FB_0498491" "chr1B" 87.5 48 6 0 3 50 12988402 12988449 6.91e-09 60.8
"SNP_FB_0498491" "chr1B" 84 50 8 0 1 50 7569288 7569239 2.94e-07 55.4
"SNP_FB_0498491" "chr1B" 84 50 8 0 1 50 7971506 7971555 2.94e-07 55.4
"SNP_FB_0498491" "chr1B" 84 50 8 0 1 50 10673333 10673382 2.94e-07 55.4
"SNP_FB_0498491" "chr1B" 82.609 46 8 0 5 50 7348015 7348060 4.36e-05 48.2
"SNP_FB_0498491" "chr1B" 82.609 46 8 0 5 50 7371132 7371177 4.36e-05 48.2
"SNP_FB_0498491" "chr1B" 81.25 48 9 0 3 50 2108357 2108310 0.000152 47.3
"SNP_FB_0498491" "chr1B" 81.25 48 9 0 3 50 10229108 10229061 0.000152 47.3
"SNP_FB_0498491" "chr1B" 95.833 24 1 0 27 50 3881848 3881825 0.023 40.1
"SNP_FB_0498491" "chr1B" 78.261 46 10 0 4 49 14998565 14998520 0.023 39.2
"SNP_FB_0498491" "chr1B" 81.25 48 5 3 5 50 7968504 7968549 0.079 37.4
"SNP_FB_0498491" "chr13B" 88 50 5 1 1 50 3456596 3456644 6.91e-09 60.8
"SNP_FB_0498491" "chr13B" 86 50 7 0 1 50 17142649 17142698 2.41e-08 59.9
"SNP_FB_0498491" "chr13B" 86 50 7 0 1 50 17156085 17156134 2.41e-08 59.9
"SNP_FB_0498491" "chr13B" 84 50 8 0 1 50 1949339 1949388 2.94e-07 55.4
"SNP_FB_0498491" "chr13B" 84 50 8 0 1 50 11458031 11458080 2.94e-07 55.4
"SNP_FB_0498491" "chr13B" 84 50 8 0 1 50 11469789 11469838 2.94e-07 55.4
"SNP_FB_0498491" "chr13B" 85.106 47 7 0 4 50 24705657 24705703 1.03e-06 54.5
"SNP_FB_0498491" "chr13B" 89.744 39 4 0 12 50 7351633 7351595 1.03e-06 53.6
"SNP_FB_0498491" "chr13B" 83.333 48 8 0 3 50 11084157 11084110 3.58e-06 51.8
"SNP_FB_0498491" "chr13B" 86.047 43 6 0 8 50 20932803 20932845 3.58e-06 51.8
"SNP_FB_0498491" "chr13B" 84.444 45 7 0 4 48 1388008 1388052 1.25e-05 50.9
"SNP_FB_0498491" "chr13B" 84.444 45 7 0 4 48 1400384 1400428 1.25e-05 50.9
"SNP_FB_0498491" "chr13B" 82 50 9 0 1 50 8371536 8371585 1.25e-05 50.9
"SNP_FB_0498491" "chr13B" 82 50 9 0 1 50 37951946 37951897 1.25e-05 50.9
"SNP_FB_0498491" "chr13B" 82.222 45 8 0 6 50 29379603 29379647 0.000152 46.4
"SNP_FB_0498491" "chr13B" 79.592 49 10 0 1 49 29760114 29760162 0.000531 44.6
"SNP_FB_0498491" "chr13B" 79.592 49 10 0 1 49 29770377 29770425 0.000531 44.6
"SNP_FB_0498491" "chr13B" 80 50 9 1 1 50 15454892 15454940 0.002 42.8
"SNP_FB_0498491" "chr13B" 89.655 29 3 0 22 50 21461676 21461704 0.023 40.1
"SNP_FB_0498491" "chr13B" 80.488 41 8 0 10 50 27476452 27476412 0.023 39.2
"SNP_FB_0498491" "chr13B" 89.286 28 3 0 23 50 19910286 19910259 0.079 38.3
"SNP_FB_0498491" "chr13B" 76 50 12 0 1 50 31667242 31667193 0.079 37.4
"SNP_FB_0498491" "chr13B" 86.207 29 4 0 22 50 8775038 8775066 0.28 35.6
"SNP_FB_0498491" "chr13B" 78.049 41 9 0 10 50 13702330 13702290 0.96 34.6
"SNP_FB_0498491" "chr17B" 87.5 48 6 0 3 50 13056379 13056426 6.91e-09 60.8
"SNP_FB_0498491" "chr17B" 87.5 48 6 0 3 50 13070882 13070929 6.91e-09 60.8
"SNP_FB_0498491" "chr17B" 88.235 51 4 2 1 50 11701216 11701265 2.41e-08 59
"SNP_FB_0498491" "chr17B" 84 50 8 0 1 50 12220051 12220002 2.94e-07 55.4
"SNP_FB_0498491" "chr17B" 84.783 46 7 0 5 50 19327535 19327490 3.58e-06 52.7
"SNP_FB_0498491" "chr17B" 83.333 48 8 0 3 50 9308661 9308708 3.58e-06 51.8
"SNP_FB_0498491" "chr17B" 83.333 48 8 0 3 50 19718235 19718282 3.58e-06 51.8
"SNP_FB_0498491" "chr17B" 87.5 40 5 0 9 48 30142220 30142259 1.25e-05 50.9
"SNP_FB_0498491" "chr17B" 84.091 44 7 0 5 48 2705290 2705333 4.36e-05 49.1
"SNP_FB_0498491" "chr17B" 84.783 46 6 1 5 50 23315924 23315968 4.36e-05 49.1
"SNP_FB_0498491" "chr17B" 83.673 49 6 2 3 50 18426577 18426624 0.000152 46.4
"SNP_FB_0498491" "chr17B" 80 50 10 0 1 50 19103882 19103931 0.000152 46.4
"SNP_FB_0498491" "chr17B" 80.435 46 9 0 5 50 12943938 12943893 0.002 43.7
"SNP_FB_0498491" "chr17B" 80 50 9 1 1 50 1383900 1383852 0.002 42.8
"SNP_FB_0498491" "chr17B" 78 50 11 0 1 50 15896792 15896743 0.006 41.9
"SNP_FB_0498491" "chr17B" 85.714 35 4 1 5 39 15844061 15844094 0.079 38.3
"SNP_FB_0498491" "chr17B" 76 50 12 0 1 50 690958 690909 0.079 37.4
"SNP_FB_0498491" "chr17B" 88.889 27 3 0 24 50 18653400 18653426 0.28 36.5
"SNP_FB_0498491" "chr17B" 76.087 46 11 0 3 48 24263899 24263944 0.96 34.6
"SNP_FB_0498491" "chr17B" 75 48 12 0 1 48 14715720 14715767 0.96 33.7
"SNP_FB_0498491" "chr17B" 90.909 22 2 0 29 50 6601657 6601636 3.4 31.9
"SNP_FB_0498491" "chr3B" 86 50 7 0 1 50 8106757 8106806 2.41e-08 59.9
"SNP_FB_0498491" "chr3B" 86 50 7 0 1 50 14707683 14707634 2.41e-08 59.9
"SNP_FB_0498491" "chr3B" 84 50 8 0 1 50 32429351 32429400 2.94e-07 55.4
"SNP_FB_0498491" "chr3B" 84 50 8 0 1 50 32472715 32472666 2.94e-07 55.4
"SNP_FB_0498491" "chr3B" 82 50 9 0 1 50 8119369 8119320 1.25e-05 50.9
"SNP_FB_0498491" "chr3B" 82 50 9 0 1 50 21285933 21285982 1.25e-05 50.9
"SNP_FB_0498491" "chr3B" 82.609 46 8 0 5 50 16788124 16788079 4.36e-05 48.2
"SNP_FB_0498491" "chr3B" 83.673 49 6 2 3 50 3856958 3856911 0.000152 46.4
"SNP_FB_0498491" "chr3B" 83.673 49 6 2 3 50 15367323 15367370 0.000152 46.4
"SNP_FB_0498491" "chr3B" 83.673 49 6 2 3 50 16970388 16970341 0.000152 46.4
"SNP_FB_0498491" "chr3B" 80 50 10 0 1 50 22500723 22500772 0.000152 46.4
"SNP_FB_0498491" "chr3B" 78 50 11 0 1 50 7045419 7045370 0.006 41.9
"SNP_FB_0498491" "chr3B" 80.952 42 8 0 9 50 20390963 20391004 0.006 41
"SNP_FB_0498491" "chr3B" 78.261 46 10 0 5 50 30669486 30669441 0.023 39.2
"SNP_FB_0498491" "chr3B" 79.07 43 9 0 8 50 17617229 17617187 0.079 38.3
"SNP_FB_0498491" "chr3B" 79.07 43 9 0 8 50 19746246 19746204 0.079 38.3
"SNP_FB_0498491" "chr3B" 89.286 28 3 0 23 50 24744832 24744805 0.079 38.3
"SNP_FB_0498491" "chr3B" 89.286 28 3 0 23 50 24745898 24745871 0.079 38.3
"SNP_FB_0498491" "chr3B" 81.818 44 6 2 6 48 6446455 6446413 0.079 37.4
"SNP_FB_0498491" "chr3B" 76 50 12 0 1 50 7346014 7345965 0.079 37.4
"SNP_FB_0498491" "chr3B" 81.818 33 6 0 18 50 14820203 14820171 0.96 33.7
"SNP_FB_0498491" "chr3B" 90.909 22 2 0 27 48 13801562 13801583 3.4 31.9
"SNP_FB_0498491" "chr10B" 86.957 46 6 0 5 50 28072560 28072605 8.42e-08 57.2
"SNP_FB_0498491" "chr10B" 85.417 48 7 0 3 50 15098727 15098774 2.94e-07 56.3
"SNP_FB_0498491" "chr10B" 84 50 8 0 1 50 2775921 2775872 2.94e-07 55.4
"SNP_FB_0498491" "chr10B" 84 50 8 0 1 50 2786398 2786349 2.94e-07 55.4
"SNP_FB_0498491" "chr10B" 84 50 8 0 1 50 19979861 19979812 2.94e-07 55.4
"SNP_FB_0498491" "chr10B" 85.106 47 7 0 3 49 25831754 25831708 1.03e-06 54.5
"SNP_FB_0498491" "chr10B" 85.106 47 7 0 3 49 25913789 25913743 1.03e-06 54.5
"SNP_FB_0498491" "chr10B" 82 50 9 0 1 50 2722540 2722491 1.25e-05 50.9
"SNP_FB_0498491" "chr10B" 82 50 9 0 1 50 2803512 2803463 1.25e-05 50.9
"SNP_FB_0498491" "chr10B" 82 50 9 0 1 50 11075738 11075787 1.25e-05 50.9
"SNP_FB_0498491" "chr10B" 87.5 40 5 0 9 48 23637531 23637492 1.25e-05 50.9
"SNP_FB_0498491" "chr10B" 82 50 9 0 1 50 31252819 31252770 1.25e-05 50.9
"SNP_FB_0498491" "chr10B" 82.609 46 8 0 5 50 2644763 2644718 4.36e-05 48.2
"SNP_FB_0498491" "chr10B" 82.609 46 8 0 5 50 2660102 2660057 4.36e-05 48.2
"SNP_FB_0498491" "chr10B" 82.609 46 8 0 5 50 8710559 8710514 4.36e-05 48.2
"SNP_FB_0498491" "chr10B" 82.609 46 8 0 5 50 22475795 22475750 4.36e-05 48.2
"SNP_FB_0498491" "chr10B" 80 50 10 0 1 50 654530 654481 0.000152 46.4
"SNP_FB_0498491" "chr10B" 80 50 10 0 1 50 2636308 2636259 0.000152 46.4
"SNP_FB_0498491" "chr10B" 80 50 10 0 1 50 36024174 36024223 0.000152 46.4
"SNP_FB_0498491" "chr10B" 80.851 47 9 0 4 50 7590423 7590469 0.000531 45.5
"SNP_FB_0498491" "chr10B" 80.435 46 9 0 1 46 2477099 2477144 0.002 43.7
"SNP_FB_0498491" "chr10B" 83.784 37 6 0 10 46 34057406 34057442 0.006 41
"SNP_FB_0498491" "chr10B" 82.051 39 7 0 12 50 29507227 29507265 0.023 40.1
"SNP_FB_0498491" "chr10B" 80.488 41 8 0 10 50 2714534 2714494 0.023 39.2
"SNP_FB_0498491" "chr10B" 89.286 28 3 0 23 50 3019369 3019396 0.079 38.3
"SNP_FB_0498491" "chr10B" 89.286 28 3 0 23 50 7371917 7371890 0.079 38.3
"SNP_FB_0498491" "chr10B" 78.571 42 9 0 9 50 7371920 7371961 0.28 36.5
"SNP_FB_0498491" "chr10B" 81.081 37 7 0 14 50 10816431 10816395 0.28 36.5
"SNP_FB_0498491" "chr10B" 86.207 29 4 0 22 50 32181789 32181817 0.28 35.6
"SNP_FB_0498491" "chr10B" 82.353 34 6 0 17 50 35038666 35038699 0.28 35.6
"SNP_FB_0498491" "chr10B" 76.087 46 11 0 5 50 4283110 4283065 0.96 34.6
"SNP_FB_0498491" "chr7B" 89.362 47 3 2 5 50 14352980 14353025 2.94e-07 56.3
"SNP_FB_0498491" "chr7B" 84 50 8 0 1 50 435906 435857 2.94e-07 55.4
"SNP_FB_0498491" "chr7B" 84 50 8 0 1 50 4721039 4721088 2.94e-07 55.4
"SNP_FB_0498491" "chr7B" 84 50 8 0 1 50 9175482 9175433 2.94e-07 55.4
"SNP_FB_0498491" "chr7B" 82 50 9 0 1 50 2167824 2167873 1.25e-05 50.9
"SNP_FB_0498491" "chr7B" 82 50 9 0 1 50 3461641 3461592 1.25e-05 50.9
"SNP_FB_0498491" "chr7B" 84.314 51 6 2 1 50 11015358 11015407 1.25e-05 50
"SNP_FB_0498491" "chr7B" 80 50 10 0 1 50 1347933 1347884 0.000152 46.4
"SNP_FB_0498491" "chr7B" 80 50 10 0 1 50 18595153 18595202 0.000152 46.4
"SNP_FB_0498491" "chr7B" 84.615 39 6 0 1 39 11722126 11722088 0.000531 44.6
"SNP_FB_0498491" "chr7B" 80 50 9 1 1 50 2072098 2072050 0.002 42.8
"SNP_FB_0498491" "chr7B" 80 50 9 1 1 50 6505484 6505436 0.002 42.8
"SNP_FB_0498491" "chr7B" 81.395 43 8 0 8 50 15792614 15792656 0.002 42.8
"SNP_FB_0498491" "chr7B" 80.435 46 8 1 5 50 6140935 6140979 0.023 40.1
"SNP_FB_0498491" "chr7B" 80.435 46 8 1 5 50 22071141 22071185 0.023 40.1
"SNP_FB_0498491" "chr7B" 78.261 46 10 0 5 50 388681 388636 0.023 39.2
"SNP_FB_0498491" "chr7B" 79.07 43 9 0 8 50 9827387 9827345 0.079 38.3
"SNP_FB_0498491" "chr7B" 83.333 36 5 1 1 36 17613261 17613227 0.28 35.6
"SNP_FB_0498491" "chr7B" 88 25 3 0 26 50 1746603 1746627 3.4 32.8
"SNP_FB_0498491" "chr7B" 80 35 7 0 14 48 21575622 21575656 3.4 32.8
"SNP_FB_0498491" "chr8B" 85.417 48 7 0 3 50 29108321 29108368 2.94e-07 56.3
"SNP_FB_0498491" "chr8B" 84 50 8 0 1 50 21795128 21795079 2.94e-07 55.4
"SNP_FB_0498491" "chr8B" 84 50 7 1 1 50 13788144 13788192 3.58e-06 51.8
"SNP_FB_0498491" "chr8B" 87.234 47 4 2 3 48 21133700 21133745 3.58e-06 51.8
"SNP_FB_0498491" "chr8B" 84.314 51 6 2 1 50 4161664 4161615 1.25e-05 50
"SNP_FB_0498491" "chr8B" 82.609 46 8 0 5 50 23170882 23170837 4.36e-05 48.2
"SNP_FB_0498491" "chr8B" 82.609 46 8 0 5 50 29733759 29733804 4.36e-05 48.2
"SNP_FB_0498491" "chr8B" 81.25 48 9 0 3 50 8227209 8227256 0.000152 47.3
"SNP_FB_0498491" "chr8B" 80 50 10 0 1 50 28884949 28884998 0.000152 46.4
"SNP_FB_0498491" "chr8B" 81.818 44 8 0 5 48 20011133 20011176 0.000531 44.6
"SNP_FB_0498491" "chr8B" 84.615 39 6 0 12 50 28034605 28034567 0.000531 44.6
"SNP_FB_0498491" "chr8B" 81.395 43 8 0 8 50 749025 749067 0.002 42.8
"SNP_FB_0498491" "chr8B" 81.395 43 8 0 8 50 810944 810986 0.002 42.8
"SNP_FB_0498491" "chr8B" 79.167 48 10 0 3 50 20036512 20036465 0.002 42.8
"SNP_FB_0498491" "chr8B" 78 50 11 0 1 50 4831715 4831764 0.006 41.9
"SNP_FB_0498491" "chr8B" 78 50 11 0 1 50 9189569 9189618 0.006 41.9
"SNP_FB_0498491" "chr8B" 78 50 11 0 1 50 26747202 26747251 0.006 41.9
"SNP_FB_0498491" "chr8B" 78 50 11 0 1 50 26756295 26756344 0.006 41.9
"SNP_FB_0498491" "chr8B" 82.051 39 7 0 12 50 28054603 28054565 0.023 40.1
"SNP_FB_0498491" "chr8B" 80.952 42 7 1 8 48 2394331 2394290 0.079 37.4
"SNP_FB_0498491" "chr8B" 89.655 29 2 1 22 50 29717373 29717346 0.28 36.5
"SNP_FB_0498491" "chr8B" 88.462 26 3 0 24 49 863733 863758 0.96 34.6
"SNP_FB_0498491" "chr8B" 90.909 22 2 0 27 48 4538439 4538460 3.4 31.9
"SNP_FB_0498491" "chr8B" 90.909 22 2 0 14 35 14277456 14277435 3.4 31.9
"SNP_FB_0498491" "chr8B" 90.909 22 2 0 14 35 14287222 14287201 3.4 31.9
"SNP_FB_0498491" "chr8B" 90.909 22 2 0 14 35 14302821 14302800 3.4 31.9
"SNP_FB_0498491" "chr8B" 90.909 22 2 0 14 35 14307736 14307715 3.4 31.9
"SNP_FB_0498491" "chr8B" 86.207 29 3 1 22 50 28412996 28412969 3.4 31.9
"SNP_FB_0498491" "chr11B" 85.417 48 7 0 3 50 4371466 4371513 2.94e-07 56.3
"SNP_FB_0498491" "chr11B" 85.417 48 7 0 3 50 6189133 6189086 2.94e-07 56.3
"SNP_FB_0498491" "chr11B" 84 50 8 0 1 50 17366138 17366089 2.94e-07 55.4
"SNP_FB_0498491" "chr11B" 84 50 8 0 1 50 21612857 21612906 2.94e-07 55.4
"SNP_FB_0498491" "chr11B" 84 50 8 0 1 50 26084927 26084976 2.94e-07 55.4
"SNP_FB_0498491" "chr11B" 87.805 41 5 0 10 50 31144752 31144712 3.58e-06 52.7
"SNP_FB_0498491" "chr11B" 82 50 9 0 1 50 3594671 3594720 1.25e-05 50.9
"SNP_FB_0498491" "chr11B" 82 50 9 0 1 50 7573803 7573754 1.25e-05 50.9
"SNP_FB_0498491" "chr11B" 84.314 51 6 2 1 50 31730166 31730215 1.25e-05 50
"SNP_FB_0498491" "chr11B" 82 50 8 1 1 50 36104128 36104176 0.000152 47.3
"SNP_FB_0498491" "chr11B" 80 50 10 0 1 50 38041446 38041397 0.000152 46.4
"SNP_FB_0498491" "chr11B" 80.851 47 9 0 4 50 21932894 21932848 0.000531 45.5
"SNP_FB_0498491" "chr11B" 84.615 39 6 0 12 50 29009704 29009742 0.000531 44.6
"SNP_FB_0498491" "chr11B" 84.615 39 6 0 12 50 29020390 29020428 0.000531 44.6
"SNP_FB_0498491" "chr11B" 82.927 41 7 0 10 50 8820028 8820068 0.002 43.7
"SNP_FB_0498491" "chr11B" 80.435 46 9 0 5 50 22306856 22306901 0.002 43.7
"SNP_FB_0498491" "chr11B" 87.879 33 4 0 18 50 26960196 26960164 0.002 42.8
"SNP_FB_0498491" "chr11B" 80.392 51 8 2 1 50 37076950 37076901 0.006 41
"SNP_FB_0498491" "chr11B" 78.261 46 10 0 5 50 2450293 2450338 0.023 39.2
"SNP_FB_0498491" "chr11B" 78.261 46 10 0 5 50 9744991 9744946 0.023 39.2
"SNP_FB_0498491" "chr11B" 79.07 43 9 0 8 50 3395463 3395421 0.079 38.3
"SNP_FB_0498491" "chr11B" 78.571 42 9 0 9 50 2993638 2993679 0.28 36.5
"SNP_FB_0498491" "chr12B" 88.372 43 5 0 8 50 1540371 1540413 2.94e-07 56.3
"SNP_FB_0498491" "chr12B" 88.372 43 5 0 8 50 1552940 1552982 2.94e-07 56.3
"SNP_FB_0498491" "chr12B" 84 50 8 0 1 50 13092595 13092546 2.94e-07 55.4
"SNP_FB_0498491" "chr12B" 84 50 8 0 1 50 14940311 14940360 2.94e-07 55.4
"SNP_FB_0498491" "chr12B" 84 50 8 0 1 50 19069150 19069101 2.94e-07 55.4
"SNP_FB_0498491" "chr12B" 83.333 48 8 0 3 50 3510389 3510342 3.58e-06 51.8
"SNP_FB_0498491" "chr12B" 80.435 46 9 0 3 48 5421245 5421290 0.002 43.7
"SNP_FB_0498491" "chr12B" 78.261 46 10 0 5 50 11540624 11540579 0.023 39.2
"SNP_FB_0498491" "chr12B" 84.848 33 5 0 18 50 313296 313328 0.079 38.3
"SNP_FB_0498491" "chr12B" 86.207 29 4 0 22 50 20887721 20887749 0.28 35.6
"SNP_FB_0498491" "chr14B" 85.417 48 7 0 3 50 27368348 27368301 2.94e-07 56.3
"SNP_FB_0498491" "chr14B" 84 50 8 0 1 50 9614189 9614140 2.94e-07 55.4
"SNP_FB_0498491" "chr14B" 83.333 48 8 0 3 50 23104085 23104132 3.58e-06 51.8
"SNP_FB_0498491" "chr14B" 87.805 41 4 1 8 48 14395992 14395953 4.36e-05 49.1
"SNP_FB_0498491" "chr14B" 87.805 41 4 1 8 48 14396240 14396201 4.36e-05 49.1
"SNP_FB_0498491" "chr14B" 82.927 41 7 0 10 50 5460079 5460119 0.002 43.7
"SNP_FB_0498491" "chr14B" 79.167 48 10 0 3 50 4648996 4649043 0.002 42.8
"SNP_FB_0498491" "chr14B" 82.979 47 6 2 5 50 7353045 7353000 0.002 42.8
"SNP_FB_0498491" "chr14B" 78 50 11 0 1 50 11950758 11950709 0.006 41.9
"SNP_FB_0498491" "chr14B" 78 50 11 0 1 50 12854273 12854224 0.006 41.9
"SNP_FB_0498491" "chr14B" 80.488 41 8 0 10 50 12728418 12728458 0.023 39.2
"SNP_FB_0498491" "chr14B" 95.652 23 1 0 27 49 18296701 18296723 0.079 38.3
"SNP_FB_0498491" "chr14B" 76.596 47 11 0 4 50 1815104 1815150 0.28 36.5
"SNP_FB_0498491" "chr14B" 88.889 27 3 0 22 48 16263556 16263530 0.28 36.5
"SNP_FB_0498491" "chr14B" 80.488 41 7 1 10 50 15651859 15651820 0.28 35.6
"SNP_FB_0498491" "chr14B" 80.488 41 7 1 10 50 15652756 15652717 0.28 35.6
"SNP_FB_0498491" "chr14B" 76.744 43 10 0 8 50 960430 960388 0.96 33.7
"SNP_FB_0498491" "chr16B" 84 50 8 0 1 50 6731032 6731081 2.94e-07 55.4
"SNP_FB_0498491" "chr16B" 83.333 48 8 0 3 50 23351226 23351179 3.58e-06 51.8
"SNP_FB_0498491" "chr16B" 82 50 9 0 1 50 15570997 15570948 1.25e-05 50.9
"SNP_FB_0498491" "chr16B" 85.714 42 6 0 9 50 27040041 27040000 1.25e-05 50
"SNP_FB_0498491" "chr16B" 82.609 46 8 0 5 50 29989003 29988958 4.36e-05 48.2
"SNP_FB_0498491" "chr16B" 82.609 46 8 0 5 50 29996843 29996798 4.36e-05 48.2
"SNP_FB_0498491" "chr16B" 85.106 47 5 2 5 50 18524430 18524385 0.000152 47.3
"SNP_FB_0498491" "chr16B" 85 40 6 0 9 48 2988316 2988277 0.000152 46.4
"SNP_FB_0498491" "chr16B" 85 40 6 0 9 48 17377899 17377860 0.000152 46.4
"SNP_FB_0498491" "chr16B" 80 50 10 0 1 50 26577481 26577530 0.000152 46.4
"SNP_FB_0498491" "chr16B" 83.673 49 6 2 3 50 29963635 29963682 0.000152 46.4
"SNP_FB_0498491" "chr16B" 80 50 10 0 1 50 34266504 34266455 0.000152 46.4
"SNP_FB_0498491" "chr16B" 84.615 39 6 0 10 48 23672019 23672057 0.000531 44.6
"SNP_FB_0498491" "chr16B" 84.615 39 6 0 10 48 23762122 23762160 0.000531 44.6
"SNP_FB_0498491" "chr16B" 84.615 39 6 0 10 48 23825668 23825706 0.000531 44.6
"SNP_FB_0498491" "chr16B" 80.435 46 9 0 5 50 4974673 4974718 0.002 43.7
"SNP_FB_0498491" "chr16B" 80.435 46 9 0 5 50 26044439 26044394 0.002 43.7
"SNP_FB_0498491" "chr16B" 80 45 9 0 5 49 20918417 20918461 0.006 41.9
"SNP_FB_0498491" "chr16B" 87.5 32 4 0 19 50 16151869 16151900 0.006 41
"SNP_FB_0498491" "chr16B" 77.551 49 11 0 1 49 29341587 29341539 0.023 40.1
"SNP_FB_0498491" "chr16B" 80.488 41 8 0 10 50 30099157 30099117 0.023 39.2
"SNP_FB_0498491" "chr16B" 80.488 41 8 0 10 50 30110832 30110792 0.023 39.2
"SNP_FB_0498491" "chr16B" 87.5 32 3 1 19 50 1230137 1230167 0.079 37.4
"SNP_FB_0498491" "chr16B" 82.051 39 6 1 12 50 19930392 19930429 0.28 36.5
"SNP_FB_0498491" "chr16B" 86.207 29 3 1 20 48 18911393 18911366 3.4 31.9
"SNP_FB_0498492" "chr2B" 96 50 2 0 1 50 34858653 34858702 2.11e-15 82.4
"SNP_FB_0498492" "chr2B" 86 50 6 1 1 50 25673164 25673212 2.94e-07 56.3
"SNP_FB_0498492" "chr2B" 83.333 48 8 0 1 48 15832912 15832865 3.58e-06 51.8
"SNP_FB_0498492" "chr2B" 83.333 48 8 0 1 48 17917738 17917691 3.58e-06 51.8
"SNP_FB_0498492" "chr2B" 84 50 7 1 1 50 19522432 19522480 3.58e-06 51.8
"SNP_FB_0498492" "chr2B" 83.333 48 8 0 1 48 19589583 19589536 3.58e-06 51.8
"SNP_FB_0498492" "chr2B" 83.333 48 8 0 1 48 19746225 19746272 3.58e-06 51.8
"SNP_FB_0498492" "chr2B" 85.714 42 6 0 9 50 35439979 35440020 1.25e-05 50
"SNP_FB_0498492" "chr2B" 85.714 42 6 0 9 50 35454571 35454612 1.25e-05 50
"SNP_FB_0498492" "chr2B" 84.783 46 6 1 5 50 509265 509221 4.36e-05 49.1
"SNP_FB_0498492" "chr2B" 84.091 44 7 0 5 48 4279105 4279148 4.36e-05 49.1
"SNP_FB_0498492" "chr2B" 81.25 48 9 0 1 48 17996927 17996974 0.000152 47.3
"SNP_FB_0498492" "chr2B" 81.25 48 9 0 1 48 29319762 29319809 0.000152 47.3
"SNP_FB_0498492" "chr2B" 90.625 32 3 0 17 48 25877141 25877172 0.000531 45.5
"SNP_FB_0498492" "chr2B" 80.435 46 9 0 5 50 1587627 1587672 0.002 43.7
"SNP_FB_0498492" "chr2B" 79.167 48 10 0 1 48 11930447 11930400 0.002 42.8
"SNP_FB_0498492" "chr2B" 79.545 44 9 0 5 48 12833540 12833497 0.023 40.1
"SNP_FB_0498492" "chr2B" 77.083 48 11 0 1 48 13135115 13135068 0.079 38.3
"SNP_FB_0498492" "chr2B" 91.304 23 2 0 1 23 5926700 5926722 0.96 33.7
"SNP_FB_0498492" "chr13B" 88 50 5 1 1 50 3456634 3456586 6.91e-09 60.8
"SNP_FB_0498492" "chr13B" 85.417 48 7 0 1 48 11458070 11458023 2.94e-07 56.3
"SNP_FB_0498492" "chr13B" 85.417 48 7 0 1 48 11469828 11469781 2.94e-07 56.3
"SNP_FB_0498492" "chr13B" 83.333 48 8 0 1 48 17142688 17142641 3.58e-06 51.8
"SNP_FB_0498492" "chr13B" 83.333 48 8 0 1 48 17156124 17156077 3.58e-06 51.8
"SNP_FB_0498492" "chr13B" 81.633 49 8 1 2 50 1949377 1949330 0.000531 45.5
"SNP_FB_0498492" "chr13B" 80.851 47 9 0 2 48 15898786 15898832 0.000531 45.5
"SNP_FB_0498492" "chr13B" 79.167 48 10 0 1 48 37951907 37951954 0.002 42.8
"SNP_FB_0498492" "chr13B" 89.655 29 3 0 1 29 7351605 7351633 0.023 40.1
"SNP_FB_0498492" "chr13B" 74 50 13 0 1 50 8870384 8870433 3.4 32.8
"SNP_FB_0498492" "chr11B" 86 50 7 0 1 50 38041407 38041456 2.41e-08 59.9
"SNP_FB_0498492" "chr11B" 85.417 48 7 0 1 48 21612896 21612849 2.94e-07 56.3
"SNP_FB_0498492" "chr11B" 81.25 48 9 0 1 48 17366099 17366146 0.000152 47.3
"SNP_FB_0498492" "chr11B" 81.25 48 9 0 1 48 26084966 26084919 0.000152 47.3
"SNP_FB_0498492" "chr11B" 83.673 49 6 2 1 48 31730205 31730158 0.000152 46.4
"SNP_FB_0498492" "chr11B" 79.592 49 10 0 2 50 10396906 10396954 0.000531 44.6
"SNP_FB_0498492" "chr11B" 82.927 41 7 0 8 48 13495032 13495072 0.002 43.7
"SNP_FB_0498492" "chr11B" 79.592 49 9 1 1 48 32498261 32498309 0.006 41
"SNP_FB_0498492" "chr11B" 82.051 39 7 0 10 48 32776639 32776601 0.023 40.1
"SNP_FB_0498492" "chr11B" 80.488 41 8 0 1 41 7573764 7573804 0.023 39.2
"SNP_FB_0498492" "chr11B" 92.308 26 2 0 25 50 34841663 34841638 0.023 39.2
"SNP_FB_0498492" "chr11B" 83.871 31 5 0 1 31 8820058 8820028 0.96 34.6
"SNP_FB_0498492" "chr11B" 75 48 12 0 1 48 2450328 2450281 0.96 33.7
"SNP_FB_0498492" "chr11B" 95 20 1 0 29 48 5247622 5247641 3.4 32.8
"SNP_FB_0498492" "chr15B" 87.234 47 6 0 2 48 26309424 26309378 2.41e-08 59
"SNP_FB_0498492" "chr15B" 80.392 51 6 2 1 50 40857589 40857636 0.002 42.8
"SNP_FB_0498492" "chr15B" 86.667 30 4 0 2 31 8517765 8517794 0.079 37.4
"SNP_FB_0498492" "chr15B" 80 35 7 0 2 36 8517807 8517841 3.4 32.8
"SNP_FB_0498492" "chr7B" 85.714 49 7 0 2 50 11722088 11722136 8.42e-08 58.1
"SNP_FB_0498492" "chr7B" 83.333 48 8 0 1 48 435867 435914 3.58e-06 51.8
"SNP_FB_0498492" "chr7B" 83.333 48 8 0 1 48 1017592 1017639 3.58e-06 51.8
"SNP_FB_0498492" "chr7B" 83.333 48 8 0 1 48 4721078 4721031 3.58e-06 51.8
"SNP_FB_0498492" "chr7B" 85.714 49 5 2 1 48 11015397 11015350 1.25e-05 50.9
"SNP_FB_0498492" "chr7B" 85.714 42 6 0 9 50 22071168 22071127 1.25e-05 50
"SNP_FB_0498492" "chr7B" 84.783 46 6 1 5 50 17613227 17613271 4.36e-05 49.1
"SNP_FB_0498492" "chr7B" 88.571 35 4 0 16 50 2072074 2072108 0.000152 46.4
"SNP_FB_0498492" "chr7B" 80 50 10 0 1 50 2167863 2167814 0.000152 46.4
"SNP_FB_0498492" "chr7B" 79.592 49 10 0 2 50 6505446 6505494 0.000531 44.6
"SNP_FB_0498492" "chr7B" 79.167 48 10 0 1 48 1347894 1347941 0.002 42.8
"SNP_FB_0498492" "chr7B" 77.551 49 11 0 1 49 3461602 3461650 0.023 40.1
"SNP_FB_0498492" "chr7B" 78.261 46 10 0 2 47 15792645 15792600 0.023 39.2
"SNP_FB_0498492" "chr7B" 79.545 44 8 1 5 48 22663466 22663508 0.28 36.5
"SNP_FB_0498492" "chr7B" 75.51 49 12 0 2 50 20005262 20005310 0.28 35.6
"SNP_FB_0498492" "chr9B" 85.417 48 7 0 1 48 21692031 21691984 2.94e-07 56.3
"SNP_FB_0498492" "chr9B" 83.333 48 8 0 1 48 1403918 1403871 3.58e-06 51.8
"SNP_FB_0498492" "chr9B" 83.721 43 7 0 6 48 22571471 22571513 0.000152 47.3
"SNP_FB_0498492" "chr9B" 80 50 10 0 1 50 2022884 2022835 0.000152 46.4
"SNP_FB_0498492" "chr9B" 79.167 48 10 0 1 48 24031686 24031733 0.002 42.8
"SNP_FB_0498492" "chr9B" 79.167 48 10 0 1 48 27866686 27866733 0.002 42.8
"SNP_FB_0498492" "chr9B" 78.723 47 10 0 2 48 33912720 33912766 0.006 41
"SNP_FB_0498492" "chr9B" 77.083 48 11 0 1 48 11613687 11613640 0.079 38.3
"SNP_FB_0498492" "chr9B" 80.851 47 7 2 1 46 14933447 14933492 0.079 38.3
"SNP_FB_0498492" "chr9B" 76 50 12 0 1 50 11679620 11679669 0.079 37.4
"SNP_FB_0498492" "chr4B" 84 50 8 0 1 50 12161533 12161484 2.94e-07 55.4
"SNP_FB_0498492" "chr4B" 83.333 48 8 0 1 48 7693823 7693870 3.58e-06 51.8
"SNP_FB_0498492" "chr4B" 83.333 48 8 0 1 48 19812461 19812508 3.58e-06 51.8
"SNP_FB_0498492" "chr4B" 82 50 9 0 1 50 22095622 22095573 1.25e-05 50.9
"SNP_FB_0498492" "chr4B" 81.25 48 9 0 1 48 13542316 13542363 0.000152 47.3
"SNP_FB_0498492" "chr4B" 79.167 48 10 0 1 48 5876509 5876462 0.002 42.8
"SNP_FB_0498492" "chr4B" 80.952 42 8 0 9 50 20052607 20052648 0.006 41
"SNP_FB_0498492" "chr4B" 79.545 44 9 0 2 45 9678266 9678223 0.023 40.1
"SNP_FB_0498492" "chr4B" 77.083 48 11 0 1 48 24226882 24226929 0.079 38.3
"SNP_FB_0498492" "chr4B" 75.51 49 12 0 2 50 20110775 20110823 0.28 35.6
"SNP_FB_0498492" "chr4B" 88.462 26 3 0 25 50 2029208 2029233 0.96 34.6
"SNP_FB_0498492" "chr4B" 79.545 44 6 2 6 48 15834651 15834610 0.96 33.7
"SNP_FB_0498492" "chr4B" 79.545 44 6 2 6 48 15834942 15834901 0.96 33.7
"SNP_FB_0498492" "chr5B" 84 50 8 0 1 50 37467746 37467697 2.94e-07 55.4
"SNP_FB_0498492" "chr5B" 83.333 48 8 0 1 48 2444120 2444167 3.58e-06 51.8
"SNP_FB_0498492" "chr5B" 83.333 48 8 0 1 48 5200173 5200126 3.58e-06 51.8
"SNP_FB_0498492" "chr5B" 83.333 48 8 0 1 48 6402987 6403034 3.58e-06 51.8
"SNP_FB_0498492" "chr5B" 83.333 48 8 0 1 48 6403272 6403319 3.58e-06 51.8
"SNP_FB_0498492" "chr5B" 83.333 48 8 0 1 48 33895776 33895729 3.58e-06 51.8
"SNP_FB_0498492" "chr5B" 83.333 48 8 0 1 48 34390382 34390429 3.58e-06 51.8
"SNP_FB_0498492" "chr5B" 83.333 48 8 0 1 48 45900021 45900068 3.58e-06 51.8
"SNP_FB_0498492" "chr5B" 82 50 9 0 1 50 8372273 8372224 1.25e-05 50.9
"SNP_FB_0498492" "chr5B" 82 50 9 0 1 50 8372520 8372471 1.25e-05 50.9
"SNP_FB_0498492" "chr5B" 81.25 48 9 0 1 48 20342791 20342838 0.000152 47.3
"SNP_FB_0498492" "chr5B" 81.25 48 9 0 1 48 22686903 22686950 0.000152 47.3
"SNP_FB_0498492" "chr5B" 81.25 48 9 0 1 48 33405259 33405212 0.000152 47.3
"SNP_FB_0498492" "chr5B" 81.25 48 9 0 1 48 35623954 35624001 0.000152 47.3
"SNP_FB_0498492" "chr5B" 80 50 10 0 1 50 25211374 25211423 0.000152 46.4
"SNP_FB_0498492" "chr5B" 80 50 10 0 1 50 44534076 44534027 0.000152 46.4
"SNP_FB_0498492" "chr5B" 80 50 10 0 1 50 44546279 44546230 0.000152 46.4
"SNP_FB_0498492" "chr5B" 79.167 48 10 0 1 48 19909946 19909899 0.002 42.8
"SNP_FB_0498492" "chr5B" 84.091 44 5 2 5 48 952379 952420 0.006 41.9
"SNP_FB_0498492" "chr5B" 92.308 26 2 0 25 50 46925107 46925132 0.023 39.2
"SNP_FB_0498492" "chr5B" 86.667 30 4 0 2 31 2121393 2121364 0.079 37.4
"SNP_FB_0498492" "chr5B" 76 50 12 0 1 50 44508077 44508028 0.079 37.4
"SNP_FB_0498492" "chr5B" 82.353 34 6 0 16 49 29826533 29826500 0.28 35.6
"SNP_FB_0498492" "chr5B" 76.471 51 9 2 2 50 7281857 7281906 3.4 32.8
"SNP_FB_0498492" "chr5B" 90.909 22 2 0 6 27 47295374 47295395 3.4 31.9
"SNP_FB_0498492" "chr8B" 84 50 8 0 1 50 25445637 25445686 2.94e-07 55.4
"SNP_FB_0498492" "chr8B" 83.333 42 7 0 9 50 26747233 26747192 0.000531 45.5
"SNP_FB_0498492" "chr8B" 83.333 42 7 0 9 50 26756326 26756285 0.000531 45.5
"SNP_FB_0498492" "chr8B" 81.25 48 8 1 1 48 13788182 13788136 0.002 43.7
"SNP_FB_0498492" "chr8B" 80.435 46 8 1 6 50 26097126 26097171 0.023 40.1
"SNP_FB_0498492" "chr8B" 77.083 48 11 0 1 48 6475560 6475513 0.079 38.3
"SNP_FB_0498492" "chr8B" 77.083 48 11 0 1 48 9189608 9189561 0.079 38.3
"SNP_FB_0498492" "chr8B" 91.667 24 2 0 27 50 863732 863709 0.28 35.6
"SNP_FB_0498492" "chr8B" 90.909 22 2 0 6 27 14277435 14277456 3.4 31.9
"SNP_FB_0498492" "chr8B" 90.909 22 2 0 6 27 14287201 14287222 3.4 31.9
"SNP_FB_0498492" "chr8B" 90.909 22 2 0 6 27 14302800 14302821 3.4 31.9
"SNP_FB_0498492" "chr8B" 90.909 22 2 0 6 27 14307715 14307736 3.4 31.9
"SNP_FB_0498492" "chr17B" 87.755 49 4 2 1 48 11701255 11701208 2.94e-07 55.4
"SNP_FB_0498492" "chr17B" 83.333 48 8 0 1 48 17594383 17594336 3.58e-06 51.8
"SNP_FB_0498492" "chr17B" 82.979 47 8 0 2 48 6055313 6055267 1.25e-05 50
"SNP_FB_0498492" "chr17B" 81.25 48 9 0 1 48 1383861 1383908 0.000152 47.3
"SNP_FB_0498492" "chr17B" 81.25 48 9 0 1 48 9948831 9948878 0.000152 47.3
"SNP_FB_0498492" "chr17B" 84.211 38 6 0 11 48 19103911 19103874 0.002 42.8
"SNP_FB_0498492" "chr17B" 80.851 47 8 1 2 48 15844094 15844049 0.006 41.9
"SNP_FB_0498492" "chr17B" 77.083 48 11 0 1 48 15896753 15896800 0.079 38.3
"SNP_FB_0498492" "chr1B" 83.333 48 8 0 1 48 7569249 7569296 3.58e-06 51.8
"SNP_FB_0498492" "chr1B" 83.333 48 8 0 1 48 7971545 7971498 3.58e-06 51.8
"SNP_FB_0498492" "chr1B" 83.333 48 8 0 1 48 10673372 10673325 3.58e-06 51.8
"SNP_FB_0498492" "chr1B" 81.818 44 8 0 5 48 15225113 15225070 0.000531 44.6
"SNP_FB_0498492" "chr1B" 75.926 54 8 1 2 50 19438201 19438148 0.023 40.1
"SNP_FB_0498492" "chr1B" 76.596 47 11 0 2 48 689891 689845 0.28 36.5
"SNP_FB_0498492" "chr3B" 83.333 48 8 0 1 48 14707644 14707691 3.58e-06 51.8
"SNP_FB_0498492" "chr3B" 83.333 48 8 0 1 48 21658860 21658907 3.58e-06 51.8
"SNP_FB_0498492" "chr3B" 83.333 48 8 0 1 48 32429390 32429343 3.58e-06 51.8
"SNP_FB_0498492" "chr3B" 80.851 47 9 0 1 47 8106796 8106750 0.000531 45.5
"SNP_FB_0498492" "chr3B" 92.857 28 2 0 23 50 7345997 7346024 0.002 42.8
"SNP_FB_0498492" "chr3B" 79.167 48 10 0 1 48 21285972 21285925 0.002 42.8
"SNP_FB_0498492" "chr3B" 77.551 49 11 0 2 50 5729025 5729073 0.023 40.1
"SNP_FB_0498492" "chr3B" 78.261 46 10 0 5 50 25712408 25712453 0.023 39.2
"SNP_FB_0498492" "chr3B" 80 40 8 0 11 50 740618 740657 0.079 37.4
"SNP_FB_0498492" "chr3B" 76 50 12 0 1 50 25524482 25524531 0.079 37.4
"SNP_FB_0498492" "chr10B" 83.333 48 8 0 1 48 19979822 19979869 3.58e-06 51.8
"SNP_FB_0498492" "chr10B" 85.714 42 6 0 5 46 2775886 2775927 1.25e-05 50
"SNP_FB_0498492" "chr10B" 85.714 42 6 0 5 46 2786363 2786404 1.25e-05 50
"SNP_FB_0498492" "chr10B" 84.091 44 7 0 5 48 38182999 38182956 4.36e-05 49.1
"SNP_FB_0498492" "chr10B" 81.25 48 9 0 1 48 11075777 11075730 0.000152 47.3
"SNP_FB_0498492" "chr10B" 88.571 35 4 0 12 46 2803484 2803518 0.000152 46.4
"SNP_FB_0498492" "chr10B" 83.333 42 7 0 5 46 2722505 2722546 0.000531 45.5
"SNP_FB_0498492" "chr10B" 82.5 40 7 0 9 48 8024607 8024568 0.006 41.9
"SNP_FB_0498492" "chr10B" 80.952 42 8 0 5 46 2644732 2644773 0.006 41
"SNP_FB_0498492" "chr10B" 80.952 42 8 0 5 46 2660071 2660112 0.006 41
"SNP_FB_0498492" "chr10B" 77.083 48 11 0 1 48 31252780 31252827 0.079 38.3
"SNP_FB_0498492" "chr10B" 77.083 48 11 0 1 48 34057436 34057389 0.079 38.3
"SNP_FB_0498492" "chr10B" 78.571 42 9 0 5 46 2636273 2636314 0.28 36.5
"SNP_FB_0498492" "chr10B" 77.5 40 9 0 1 40 2477138 2477099 3.4 32.8
"SNP_FB_0498492" "chr12B" 83.333 48 8 0 1 48 13092556 13092603 3.58e-06 51.8
"SNP_FB_0498492" "chr12B" 83.333 48 8 0 1 48 14940350 14940303 3.58e-06 51.8
"SNP_FB_0498492" "chr12B" 83.333 48 8 0 1 48 19069111 19069158 3.58e-06 51.8
"SNP_FB_0498492" "chr12B" 81.395 43 8 0 6 48 3635578 3635620 0.002 42.8
"SNP_FB_0498492" "chr12B" 74.468 47 12 0 2 48 13635968 13636014 3.4 31.9
"SNP_FB_0498492" "chr14B" 83.333 48 8 0 1 48 9614150 9614197 3.58e-06 51.8
"SNP_FB_0498492" "chr14B" 77.551 49 11 0 2 50 4700753 4700705 0.023 40.1
"SNP_FB_0498492" "chr14B" 89.655 29 3 0 5 33 14395964 14395992 0.023 40.1
"SNP_FB_0498492" "chr14B" 89.655 29 3 0 5 33 14396212 14396240 0.023 40.1
"SNP_FB_0498492" "chr6B" 82 50 9 0 1 50 365790 365839 1.25e-05 50.9
"SNP_FB_0498492" "chr6B" 82 50 9 0 1 50 21843116 21843067 1.25e-05 50.9
"SNP_FB_0498492" "chr16B" 82 50 9 0 1 50 6731071 6731022 1.25e-05 50.9
"SNP_FB_0498492" "chr16B" 81.633 49 9 0 2 50 15570959 15571007 4.36e-05 49.1
"SNP_FB_0498492" "chr16B" 79.167 48 10 0 1 48 27040010 27040057 0.002 42.8
"SNP_FB_0498492" "chr16B" 82.353 34 6 0 17 50 1230126 1230093 0.28 35.6
"SNP_FB_0498497" "chr2B" 100 50 0 0 1 50 34859408 34859359 4.08e-18 91.5
"SNP_FB_0498497" "chr2B" 87.805 41 4 1 10 50 15910340 15910379 4.36e-05 49.1
"SNP_FB_0498497" "chr2B" 85 40 5 1 10 49 4596266 4596228 0.002 42.8
"SNP_FB_0498497" "chr2B" 85 40 5 1 10 49 8772553 8772515 0.002 42.8
"SNP_FB_0498497" "chr2B" 85 40 5 1 10 49 15748414 15748452 0.002 42.8
"SNP_FB_0498497" "chr2B" 85 40 5 1 10 49 15832116 15832154 0.002 42.8
"SNP_FB_0498497" "chr2B" 85 40 5 1 10 49 27063705 27063743 0.002 42.8
"SNP_FB_0498497" "chr2B" 85 40 5 1 10 49 34937871 34937833 0.002 42.8
"SNP_FB_0498497" "chr2B" 84.211 38 5 1 10 47 21285660 21285696 0.023 39.2
"SNP_FB_0498497" "chr2B" 85.714 35 4 1 13 47 13134341 13134374 0.079 38.3
"SNP_FB_0498497" "chr2B" 95 20 1 0 30 49 32457050 32457069 3.4 32.8
"SNP_FB_0498497" "chr2B" 95 20 1 0 30 49 32489552 32489571 3.4 32.8
"SNP_FB_0498497" "chr2B" 85.185 27 4 0 24 50 14299667 14299693 3.4 31.9
"SNP_FB_0498497" "chr2B" 100 17 0 0 33 49 14870059 14870043 3.4 31.9
"SNP_FB_0498497" "chr2B" 100 17 0 0 31 47 27927389 27927373 3.4 31.9
"SNP_FB_0498497" "chr10B" 90.244 41 3 1 10 50 27288244 27288283 1.03e-06 53.6
"SNP_FB_0498497" "chr10B" 87.5 40 4 1 10 49 11572344 11572382 0.000152 47.3
"SNP_FB_0498497" "chr10B" 85 40 5 1 10 49 3218169 3218207 0.002 42.8
"SNP_FB_0498497" "chr10B" 85 40 5 1 10 49 4919331 4919369 0.002 42.8
"SNP_FB_0498497" "chr10B" 85 40 5 1 10 49 4934092 4934054 0.002 42.8
"SNP_FB_0498497" "chr10B" 85 40 5 1 10 49 5832173 5832135 0.002 42.8
"SNP_FB_0498497" "chr10B" 85 40 5 1 10 49 5899204 5899242 0.002 42.8
"SNP_FB_0498497" "chr10B" 85 40 5 1 10 49 10455493 10455455 0.002 42.8
"SNP_FB_0498497" "chr10B" 85 40 5 1 10 49 27847579 27847541 0.002 42.8
"SNP_FB_0498497" "chr10B" 82.5 40 6 1 10 49 20512324 20512286 0.079 38.3
"SNP_FB_0498497" "chr10B" 82.5 40 6 1 10 49 37772141 37772179 0.079 38.3
"SNP_FB_0498497" "chr10B" 100 20 0 0 20 39 32516065 32516046 0.079 37.4
"SNP_FB_0498497" "chr10B" 100 18 0 0 7 24 14802023 14802040 0.96 33.7
"SNP_FB_0498497" "chr10B" 86.667 30 3 1 10 39 16106804 16106832 0.96 33.7
"SNP_FB_0498497" "chr10B" 100 18 0 0 7 24 22374356 22374339 0.96 33.7
"SNP_FB_0498497" "chr10B" 100 18 0 0 7 24 22385409 22385392 0.96 33.7
"SNP_FB_0498497" "chr10B" 100 17 0 0 26 42 15263980 15263996 3.4 31.9
"SNP_FB_0498497" "chr10B" 100 17 0 0 31 47 39274520 39274504 3.4 31.9
"SNP_FB_0498497" "chr15B" 89.744 39 3 1 10 48 26967736 26967773 1.25e-05 50
"SNP_FB_0498497" "chr15B" 87.5 40 4 1 10 49 40518232 40518270 0.000152 47.3
"SNP_FB_0498497" "chr15B" 86.842 38 4 1 10 47 14690951 14690915 0.002 43.7
"SNP_FB_0498497" "chr15B" 85 40 5 1 10 49 5587815 5587777 0.002 42.8
"SNP_FB_0498497" "chr15B" 85 40 5 1 10 49 38525866 38525828 0.002 42.8
"SNP_FB_0498497" "chr15B" 88.889 36 1 3 14 48 26307510 26307543 0.079 37.4
"SNP_FB_0498497" "chr15B" 100 18 0 0 7 24 3976613 3976596 0.96 33.7
"SNP_FB_0498497" "chr15B" 100 18 0 0 18 35 33799360 33799377 0.96 33.7
"SNP_FB_0498497" "chr15B" 95 20 1 0 20 39 43525667 43525686 3.4 32.8
"SNP_FB_0498497" "chr15B" 100 17 0 0 31 47 13035868 13035884 3.4 31.9
"SNP_FB_0498497" "chr3B" 87.5 40 4 1 10 49 6261378 6261416 0.000152 47.3
"SNP_FB_0498497" "chr3B" 87.5 40 4 1 10 49 14142132 14142094 0.000152 47.3
"SNP_FB_0498497" "chr3B" 87.5 40 4 1 10 49 23752568 23752606 0.000152 47.3
"SNP_FB_0498497" "chr3B" 87.5 40 4 1 10 49 28774839 28774801 0.000152 47.3
"SNP_FB_0498497" "chr3B" 85 40 5 1 10 49 2172111 2172149 0.002 42.8
"SNP_FB_0498497" "chr3B" 85 40 5 1 10 49 5423448 5423410 0.002 42.8
"SNP_FB_0498497" "chr3B" 85 40 5 1 10 49 12161177 12161139 0.002 42.8
"SNP_FB_0498497" "chr3B" 85 40 5 1 10 49 21659656 21659618 0.002 42.8
"SNP_FB_0498497" "chr3B" 85 40 5 1 10 49 23695872 23695910 0.002 42.8
"SNP_FB_0498497" "chr3B" 85 40 5 1 10 49 28690748 28690786 0.002 42.8
"SNP_FB_0498497" "chr3B" 85 40 5 1 10 49 30595719 30595757 0.002 42.8
"SNP_FB_0498497" "chr3B" 84.615 39 5 1 10 48 20390200 20390237 0.006 41
"SNP_FB_0498497" "chr3B" 95 20 1 0 20 39 15275953 15275934 3.4 32.8
"SNP_FB_0498497" "chr3B" 95 20 1 0 20 39 16886984 16887003 3.4 32.8
"SNP_FB_0498497" "chr3B" 100 17 0 0 23 39 27846561 27846577 3.4 31.9
"SNP_FB_0498497" "chr3B" 78.378 37 3 1 9 45 28340808 28340777 3.4 31.9
"SNP_FB_0498497" "chr4B" 87.5 40 4 1 10 49 4846688 4846726 0.000152 47.3
"SNP_FB_0498497" "chr4B" 87.5 40 4 1 10 49 20829403 20829365 0.000152 47.3
"SNP_FB_0498497" "chr4B" 85 40 5 1 10 49 3034305 3034267 0.002 42.8
"SNP_FB_0498497" "chr4B" 85 40 5 1 10 49 3038232 3038194 0.002 42.8
"SNP_FB_0498497" "chr4B" 85 40 5 1 10 49 19260222 19260260 0.002 42.8
"SNP_FB_0498497" "chr4B" 85 40 5 1 10 49 20025165 20025127 0.002 42.8
"SNP_FB_0498497" "chr4B" 85 40 5 1 10 49 20948713 20948675 0.002 42.8
"SNP_FB_0498497" "chr4B" 79.487 39 7 1 10 48 20457279 20457316 3.4 31.9
"SNP_FB_0498497" "chr4B" 85.185 27 4 0 23 49 23252446 23252420 3.4 31.9
"SNP_FB_0498497" "chr5B" 87.5 40 4 1 10 49 315773 315735 0.000152 47.3
"SNP_FB_0498497" "chr5B" 87.5 40 4 1 10 49 1893225 1893263 0.000152 47.3
"SNP_FB_0498497" "chr5B" 85 40 5 1 10 49 2449229 2449191 0.002 42.8
"SNP_FB_0498497" "chr5B" 85 40 5 1 10 49 4431816 4431854 0.002 42.8
"SNP_FB_0498497" "chr5B" 85 40 5 1 10 49 24897741 24897703 0.002 42.8
"SNP_FB_0498497" "chr5B" 85 40 5 1 10 49 25170327 25170365 0.002 42.8
"SNP_FB_0498497" "chr5B" 85 40 5 1 10 49 27725004 27724966 0.002 42.8
"SNP_FB_0498497" "chr5B" 85 40 5 1 10 49 27784415 27784453 0.002 42.8
"SNP_FB_0498497" "chr5B" 85 40 5 1 10 49 28809143 28809181 0.002 42.8
"SNP_FB_0498497" "chr5B" 85 40 5 1 10 49 28815258 28815296 0.002 42.8
"SNP_FB_0498497" "chr5B" 85 40 5 1 10 49 30729126 30729088 0.002 42.8
"SNP_FB_0498497" "chr5B" 85 40 5 1 10 49 34391178 34391140 0.002 42.8
"SNP_FB_0498497" "chr5B" 85 40 5 1 10 49 39837662 39837624 0.002 42.8
"SNP_FB_0498497" "chr5B" 85 40 5 1 10 49 42252046 42252008 0.002 42.8
"SNP_FB_0498497" "chr5B" 85 40 5 1 10 49 48044886 48044848 0.002 42.8
"SNP_FB_0498497" "chr5B" 82.5 40 6 1 10 49 20440514 20440476 0.079 38.3
"SNP_FB_0498497" "chr5B" 83.784 37 5 1 13 49 5453550 5453585 0.079 37.4
"SNP_FB_0498497" "chr5B" 80.488 41 7 1 10 50 2331852 2331891 0.28 35.6
"SNP_FB_0498497" "chr5B" 100 18 0 0 7 24 9362088 9362105 0.96 33.7
"SNP_FB_0498497" "chr5B" 100 18 0 0 7 24 9362554 9362571 0.96 33.7
"SNP_FB_0498497" "chr5B" 100 18 0 0 7 24 24705047 24705030 0.96 33.7
"SNP_FB_0498497" "chr5B" 95 20 1 0 16 35 31432585 31432604 3.4 32.8
"SNP_FB_0498497" "chr6B" 87.5 40 4 1 10 49 17777266 17777228 0.000152 47.3
"SNP_FB_0498497" "chr6B" 85 40 5 1 10 49 22191361 22191399 0.002 42.8
"SNP_FB_0498497" "chr6B" 85 40 5 1 10 49 25671022 25671060 0.002 42.8
"SNP_FB_0498497" "chr6B" 85 40 5 1 10 49 25683703 25683741 0.002 42.8
"SNP_FB_0498497" "chr6B" 85 40 5 1 10 49 27930391 27930353 0.002 42.8
"SNP_FB_0498497" "chr6B" 85 40 5 1 10 49 30849174 30849136 0.002 42.8
"SNP_FB_0498497" "chr6B" 83.333 36 5 1 13 48 22519364 22519330 0.28 35.6
"SNP_FB_0498497" "chr6B" 100 18 0 0 7 24 24731158 24731141 0.96 33.7
"SNP_FB_0498497" "chr6B" 100 18 0 0 7 24 24844339 24844322 0.96 33.7
"SNP_FB_0498497" "chr6B" 100 18 0 0 7 24 25914444 25914461 0.96 33.7
"SNP_FB_0498497" "chr6B" 100 18 0 0 7 24 25925934 25925951 0.96 33.7
"SNP_FB_0498497" "chr6B" 100 17 0 0 30 46 18485730 18485746 3.4 31.9
"SNP_FB_0498497" "chr7B" 87.5 40 4 1 10 49 3481475 3481437 0.000152 47.3
"SNP_FB_0498497" "chr7B" 85 40 5 1 10 49 2832876 2832838 0.002 42.8
"SNP_FB_0498497" "chr7B" 85 40 5 1 10 49 4720282 4720320 0.002 42.8
"SNP_FB_0498497" "chr7B" 85 40 5 1 10 49 10145926 10145964 0.002 42.8
"SNP_FB_0498497" "chr7B" 85 40 5 1 10 49 15139136 15139098 0.002 42.8
"SNP_FB_0498497" "chr7B" 85 40 5 1 10 49 15149970 15149932 0.002 42.8
"SNP_FB_0498497" "chr7B" 85 40 5 1 10 49 20309323 20309285 0.002 42.8
"SNP_FB_0498497" "chr7B" 85 40 5 1 10 49 21047973 21047935 0.002 42.8
"SNP_FB_0498497" "chr7B" 85 40 5 1 10 49 23015710 23015748 0.002 42.8
"SNP_FB_0498497" "chr7B" 84.211 38 5 1 10 47 8474771 8474735 0.023 39.2
"SNP_FB_0498497" "chr7B" 82.5 40 6 1 10 49 4298108 4298070 0.079 38.3
"SNP_FB_0498497" "chr7B" 100 18 0 0 7 24 947942 947925 0.96 33.7
"SNP_FB_0498497" "chr7B" 91.304 23 2 0 20 42 11804614 11804636 0.96 33.7
"SNP_FB_0498497" "chr7B" 95 20 1 0 20 39 12919330 12919349 3.4 32.8
"SNP_FB_0498497" "chr7B" 100 17 0 0 31 47 15262121 15262137 3.4 31.9
"SNP_FB_0498497" "chr7B" 100 17 0 0 31 47 15273801 15273817 3.4 31.9
"SNP_FB_0498497" "chr9B" 87.5 40 4 1 10 49 29642822 29642784 0.000152 47.3
"SNP_FB_0498497" "chr9B" 87.5 40 4 1 10 49 32529514 32529476 0.000152 47.3
"SNP_FB_0498497" "chr9B" 85 40 5 1 10 49 1403122 1403160 0.002 42.8
"SNP_FB_0498497" "chr9B" 85 40 5 1 10 49 11308272 11308234 0.002 42.8
"SNP_FB_0498497" "chr9B" 85 40 5 1 10 49 21569591 21569553 0.002 42.8
"SNP_FB_0498497" "chr9B" 85 40 5 1 10 49 26238506 26238544 0.002 42.8
"SNP_FB_0498497" "chr9B" 82.5 40 6 1 10 49 17321488 17321450 0.079 38.3
"SNP_FB_0498497" "chr9B" 82.051 39 6 1 10 48 31970752 31970789 0.28 36.5
"SNP_FB_0498497" "chr9B" 88.462 26 3 0 10 35 11679692 11679667 0.96 34.6
"SNP_FB_0498497" "chr9B" 95 20 1 0 30 49 16473567 16473586 3.4 32.8
"SNP_FB_0498497" "chr12B" 87.5 40 4 1 10 49 15504091 15504129 0.000152 47.3
"SNP_FB_0498497" "chr12B" 85 40 5 1 10 49 4708108 4708146 0.002 42.8
"SNP_FB_0498497" "chr12B" 85 40 5 1 10 49 8531088 8531050 0.002 42.8
"SNP_FB_0498497" "chr12B" 85 40 5 1 10 49 15502306 15502344 0.002 42.8
"SNP_FB_0498497" "chr12B" 85 40 5 1 10 49 18256461 18256499 0.002 42.8
"SNP_FB_0498497" "chr12B" 85 40 5 1 10 49 18292875 18292837 0.002 42.8
"SNP_FB_0498497" "chr12B" 100 17 0 0 31 47 16608212 16608196 3.4 31.9
"SNP_FB_0498497" "chr12B" 85.185 27 4 0 23 49 21662268 21662242 3.4 31.9
"SNP_FB_0498497" "chr13B" 87.5 40 4 1 10 49 1939629 1939667 0.000152 47.3
"SNP_FB_0498497" "chr13B" 87.5 40 4 1 10 49 21437038 21437076 0.000152 47.3
"SNP_FB_0498497" "chr13B" 85 40 5 1 10 49 2874234 2874196 0.002 42.8
"SNP_FB_0498497" "chr13B" 85 40 5 1 10 49 18992573 18992611 0.002 42.8
"SNP_FB_0498497" "chr13B" 85 40 5 1 10 49 21391577 21391615 0.002 42.8
"SNP_FB_0498497" "chr13B" 85 40 5 1 10 49 23685009 23684971 0.002 42.8
"SNP_FB_0498497" "chr13B" 87.5 40 2 3 10 48 8871181 8871144 0.023 40.1
"SNP_FB_0498497" "chr13B" 82.5 40 6 1 10 49 7036021 7035983 0.079 38.3
"SNP_FB_0498497" "chr13B" 89.286 28 1 1 12 39 6789827 6789802 0.28 35.6
"SNP_FB_0498497" "chr13B" 100 17 0 0 23 39 2905811 2905827 3.4 31.9
"SNP_FB_0498497" "chr13B" 91.667 24 1 1 21 43 38029216 38029239 3.4 31.9
"SNP_FB_0498497" "chr13B" 79.487 39 7 1 10 48 38504650 38504687 3.4 31.9
"SNP_FB_0498497" "chr16B" 87.5 40 4 1 10 49 10822677 10822715 0.000152 47.3
"SNP_FB_0498497" "chr16B" 85 40 5 1 10 49 6312945 6312983 0.002 42.8
"SNP_FB_0498497" "chr16B" 85 40 5 1 10 49 20158089 20158051 0.002 42.8
"SNP_FB_0498497" "chr16B" 82.051 39 6 1 10 48 27364656 27364693 0.28 36.5
"SNP_FB_0498497" "chr16B" 100 18 0 0 7 24 5276738 5276721 0.96 33.7
"SNP_FB_0498497" "chr16B" 100 18 0 0 30 47 9602853 9602836 0.96 33.7
"SNP_FB_0498497" "chr16B" 83.333 30 5 0 13 42 26366225 26366196 3.4 32.8
"SNP_FB_0498497" "chr16B" 100 17 0 0 31 47 13235746 13235730 3.4 31.9
"SNP_FB_0498497" "chr17B" 87.5 40 4 1 10 49 1087458 1087420 0.000152 47.3
"SNP_FB_0498497" "chr17B" 87.5 40 4 1 10 49 4348873 4348911 0.000152 47.3
"SNP_FB_0498497" "chr17B" 82.609 46 4 1 7 48 13472786 13472741 0.000152 47.3
"SNP_FB_0498497" "chr17B" 87.5 40 4 1 10 49 15915837 15915875 0.000152 47.3
"SNP_FB_0498497" "chr17B" 85 40 5 1 10 49 7451004 7450966 0.002 42.8
"SNP_FB_0498497" "chr17B" 85 40 5 1 10 49 14505756 14505718 0.002 42.8
"SNP_FB_0498497" "chr17B" 85 40 5 1 10 49 21245954 21245916 0.002 42.8
"SNP_FB_0498497" "chr17B" 86.486 37 4 1 13 49 728529 728564 0.006 41.9
"SNP_FB_0498497" "chr17B" 86.486 37 4 1 13 49 790122 790157 0.006 41.9
"SNP_FB_0498497" "chr17B" 80 40 7 1 10 49 9307914 9307952 0.96 33.7
"SNP_FB_0498497" "chr17B" 95 20 1 0 20 39 6962196 6962215 3.4 32.8
"SNP_FB_0498497" "chr17B" 95 20 1 0 20 39 27450231 27450212 3.4 32.8
"SNP_FB_0498497" "chr17B" 100 17 0 0 34 50 14243991 14244007 3.4 31.9
"SNP_FB_0498497" "chr11B" 85.366 41 5 1 10 50 15390157 15390118 0.000531 44.6
"SNP_FB_0498497" "chr11B" 85 40 5 1 10 49 9138661 9138699 0.002 42.8
"SNP_FB_0498497" "chr11B" 85 40 5 1 10 49 14658986 14658948 0.002 42.8
"SNP_FB_0498497" "chr11B" 85 40 5 1 10 49 28371675 28371637 0.002 42.8
"SNP_FB_0498497" "chr11B" 85 40 5 1 10 49 31290326 31290288 0.002 42.8
"SNP_FB_0498497" "chr11B" 85 40 5 1 10 49 31671714 31671676 0.002 42.8
"SNP_FB_0498497" "chr11B" 85 40 5 1 10 49 38087270 38087232 0.002 42.8
"SNP_FB_0498497" "chr11B" 82.5 40 6 1 10 49 8768872 8768834 0.079 38.3
"SNP_FB_0498497" "chr11B" 85.294 34 4 1 14 47 16869072 16869104 0.28 36.5
"SNP_FB_0498497" "chr11B" 100 18 0 0 7 24 23847986 23848003 0.96 33.7
"SNP_FB_0498497" "chr11B" 100 18 0 0 23 40 33402637 33402654 0.96 33.7
"SNP_FB_0498497" "chr11B" 100 18 0 0 23 40 33415579 33415596 0.96 33.7
"SNP_FB_0498497" "chr11B" 95 20 1 0 20 39 9589409 9589390 3.4 32.8
"SNP_FB_0498497" "chr11B" 95 20 1 0 20 39 38100657 38100638 3.4 32.8
"SNP_FB_0498497" "chr11B" 90.909 22 2 0 13 34 5512001 5511980 3.4 31.9
"SNP_FB_0498497" "chr11B" 100 17 0 0 23 39 33322653 33322669 3.4 31.9
"SNP_FB_0498497" "chr1B" 85 40 5 1 10 49 3417964 3417926 0.002 42.8
"SNP_FB_0498497" "chr1B" 85 40 5 1 10 49 16424890 16424852 0.002 42.8
"SNP_FB_0498497" "chr1B" 85 40 5 1 10 49 18438792 18438830 0.002 42.8
"SNP_FB_0498497" "chr1B" 85.714 35 4 1 13 47 16526938 16526971 0.079 38.3
"SNP_FB_0498497" "chr1B" 95 20 1 0 20 39 19490197 19490178 3.4 32.8
"SNP_FB_0498497" "chr1B" 90.909 22 2 0 18 39 5470666 5470645 3.4 31.9
"SNP_FB_0498497" "chr1B" 90.909 22 2 0 10 31 24520116 24520137 3.4 31.9
"SNP_FB_0498497" "chr8B" 85 40 5 1 10 49 1016057 1016019 0.002 42.8
"SNP_FB_0498497" "chr8B" 85 40 5 1 10 49 10759179 10759141 0.002 42.8
"SNP_FB_0498497" "chr8B" 85 40 5 1 10 49 12830519 12830557 0.002 42.8
"SNP_FB_0498497" "chr8B" 85 40 5 1 10 49 12841984 12842022 0.002 42.8
"SNP_FB_0498497" "chr8B" 85 40 5 1 10 49 18665388 18665350 0.002 42.8
"SNP_FB_0498497" "chr8B" 85 40 4 2 10 49 9188824 9188861 0.023 39.2
"SNP_FB_0498497" "chr8B" 84.211 38 5 1 10 47 20458268 20458304 0.023 39.2
"SNP_FB_0498497" "chr8B" 95.455 22 1 0 18 39 2500099 2500120 0.28 36.5
"SNP_FB_0498497" "chr8B" 100 18 0 0 7 24 9554823 9554840 0.96 33.7
"SNP_FB_0498497" "chr14B" 85 40 5 1 10 49 4776443 4776405 0.002 42.8
"SNP_FB_0498497" "chr14B" 85 40 5 1 10 49 5862656 5862618 0.002 42.8
"SNP_FB_0498497" "chr14B" 85 40 5 1 10 49 6528815 6528777 0.002 42.8
"SNP_FB_0498497" "chr14B" 85 40 5 1 10 49 7464744 7464782 0.002 42.8
"SNP_FB_0498497" "chr14B" 85 40 5 1 10 49 9779235 9779273 0.002 42.8
"SNP_FB_0498497" "chr14B" 85 40 5 1 10 49 9856429 9856391 0.002 42.8
"SNP_FB_0498497" "chr14B" 85 40 5 1 10 49 25087113 25087075 0.002 42.8
"SNP_FB_0498497" "chr14B" 85 40 5 1 10 49 25110705 25110743 0.002 42.8
"SNP_FB_0498500" "chr2B" 100 50 0 0 1 50 34859650 34859699 4.08e-18 91.5
"SNP_FB_0498500" "chr2B" 88.462 26 3 0 25 50 798307 798282 0.96 34.6
"SNP_FB_0498500" "chr2B" 100 18 0 0 27 44 21063186 21063203 0.96 33.7
"SNP_FB_0498500" "chr2B" 100 18 0 0 27 44 21074058 21074075 0.96 33.7
"SNP_FB_0498500" "chr2B" 100 18 0 0 27 44 22057939 22057922 0.96 33.7
"SNP_FB_0498500" "chr2B" 100 18 0 0 27 44 22066904 22066887 0.96 33.7
"SNP_FB_0498500" "chr2B" 100 18 0 0 27 44 24369136 24369153 0.96 33.7
"SNP_FB_0498500" "chr2B" 100 18 0 0 27 44 24887789 24887806 0.96 33.7
"SNP_FB_0498500" "chr2B" 100 18 0 0 27 44 26577405 26577422 0.96 33.7
"SNP_FB_0498500" "chr2B" 100 18 0 0 27 44 26587065 26587082 0.96 33.7
"SNP_FB_0498500" "chr2B" 100 17 0 0 28 44 24176132 24176148 3.4 31.9
"SNP_FB_0498500" "chr15B" 92 25 2 0 17 41 8838250 8838274 0.079 37.4
"SNP_FB_0498500" "chr15B" 100 18 0 0 27 44 23569381 23569364 0.96 33.7
"SNP_FB_0498500" "chr15B" 100 18 0 0 27 44 29403476 29403493 0.96 33.7
"SNP_FB_0498500" "chr15B" 100 18 0 0 27 44 29425069 29425086 0.96 33.7
"SNP_FB_0498500" "chr15B" 100 18 0 0 27 44 29604841 29604858 0.96 33.7
"SNP_FB_0498500" "chr15B" 100 18 0 0 27 44 29983325 29983308 0.96 33.7
"SNP_FB_0498500" "chr15B" 95 20 1 0 9 28 13080508 13080527 3.4 32.8
"SNP_FB_0498500" "chr15B" 90.909 22 2 0 28 49 9720390 9720411 3.4 31.9
"SNP_FB_0498500" "chr15B" 80.556 36 5 1 2 37 15125909 15125876 3.4 31.9
"SNP_FB_0498500" "chr5B" 88.462 26 3 0 19 44 14988765 14988790 0.96 34.6
"SNP_FB_0498500" "chr5B" 100 18 0 0 27 44 3474611 3474628 0.96 33.7
"SNP_FB_0498500" "chr5B" 100 18 0 0 27 44 17565070 17565053 0.96 33.7
"SNP_FB_0498500" "chr5B" 100 18 0 0 27 44 17575139 17575122 0.96 33.7
"SNP_FB_0498500" "chr1B" 100 18 0 0 27 44 1443224 1443241 0.96 33.7
"SNP_FB_0498500" "chr3B" 100 18 0 0 27 44 10391225 10391208 0.96 33.7
"SNP_FB_0498500" "chr3B" 100 18 0 0 27 44 10398181 10398164 0.96 33.7
"SNP_FB_0498500" "chr3B" 100 18 0 0 27 44 12957581 12957598 0.96 33.7
"SNP_FB_0498500" "chr3B" 100 18 0 0 27 44 12967191 12967208 0.96 33.7
"SNP_FB_0498500" "chr3B" 100 18 0 0 27 44 12978192 12978209 0.96 33.7
"SNP_FB_0498500" "chr3B" 100 18 0 0 27 44 16033199 16033182 0.96 33.7
"SNP_FB_0498500" "chr3B" 100 18 0 0 27 44 16521826 16521809 0.96 33.7
"SNP_FB_0498500" "chr3B" 100 18 0 0 27 44 16528845 16528828 0.96 33.7
"SNP_FB_0498500" "chr3B" 100 18 0 0 27 44 16589103 16589120 0.96 33.7
"SNP_FB_0498500" "chr3B" 100 18 0 0 27 44 16620110 16620127 0.96 33.7
"SNP_FB_0498500" "chr3B" 100 18 0 0 27 44 16719886 16719869 0.96 33.7
"SNP_FB_0498500" "chr3B" 100 18 0 0 27 44 17488713 17488730 0.96 33.7
"SNP_FB_0498500" "chr3B" 100 18 0 0 27 44 18223020 18223037 0.96 33.7
"SNP_FB_0498500" "chr3B" 100 18 0 0 27 44 18234695 18234712 0.96 33.7
"SNP_FB_0498500" "chr3B" 90.909 22 2 0 1 22 27138339 27138318 3.4 31.9
"SNP_FB_0498500" "chr4B" 100 18 0 0 27 44 6853441 6853458 0.96 33.7
"SNP_FB_0498500" "chr4B" 100 18 0 0 27 44 9294919 9294936 0.96 33.7
"SNP_FB_0498500" "chr4B" 100 18 0 0 27 44 10796783 10796800 0.96 33.7
"SNP_FB_0498500" "chr6B" 100 18 0 0 27 44 8693614 8693631 0.96 33.7
"SNP_FB_0498500" "chr6B" 100 18 0 0 27 44 8905889 8905906 0.96 33.7
"SNP_FB_0498500" "chr6B" 100 18 0 0 27 44 13306978 13306995 0.96 33.7
"SNP_FB_0498500" "chr6B" 100 18 0 0 27 44 13311399 13311416 0.96 33.7
"SNP_FB_0498500" "chr6B" 100 18 0 0 27 44 13406025 13406042 0.96 33.7
"SNP_FB_0498500" "chr6B" 100 18 0 0 27 44 13454634 13454651 0.96 33.7
"SNP_FB_0498500" "chr6B" 100 18 0 0 27 44 13614266 13614249 0.96 33.7
"SNP_FB_0498500" "chr7B" 100 18 0 0 27 44 9289981 9289998 0.96 33.7
"SNP_FB_0498500" "chr7B" 85.714 28 4 0 7 34 12147830 12147857 0.96 33.7
"SNP_FB_0498500" "chr8B" 100 18 0 0 27 44 12992677 12992694 0.96 33.7
"SNP_FB_0498500" "chr8B" 100 18 0 0 27 44 13002365 13002382 0.96 33.7
"SNP_FB_0498500" "chr8B" 100 18 0 0 27 44 16610601 16610618 0.96 33.7
"SNP_FB_0498500" "chr8B" 100 18 0 0 27 44 16620235 16620252 0.96 33.7
"SNP_FB_0498500" "chr8B" 100 17 0 0 34 50 22975576 22975560 3.4 31.9
"SNP_FB_0498500" "chr8B" 100 17 0 0 34 50 22987734 22987718 3.4 31.9
"SNP_FB_0498500" "chr9B" 100 18 0 0 27 44 24257347 24257364 0.96 33.7
"SNP_FB_0498500" "chr9B" 90.909 22 2 0 22 43 5540779 5540758 3.4 31.9
"SNP_FB_0498500" "chr9B" 100 17 0 0 28 44 23864051 23864067 3.4 31.9
"SNP_FB_0498500" "chr10B" 100 18 0 0 27 44 13248183 13248166 0.96 33.7
"SNP_FB_0498500" "chr10B" 100 18 0 0 27 44 13445230 13445247 0.96 33.7
"SNP_FB_0498500" "chr10B" 100 18 0 0 27 44 13469256 13469273 0.96 33.7
"SNP_FB_0498500" "chr10B" 100 18 0 0 27 44 30193328 30193345 0.96 33.7
"SNP_FB_0498500" "chr10B" 100 18 0 0 27 44 30200253 30200270 0.96 33.7
"SNP_FB_0498500" "chr10B" 95 20 1 0 26 45 4638315 4638296 3.4 32.8
"SNP_FB_0498500" "chr10B" 100 17 0 0 28 44 13337386 13337370 3.4 31.9
"SNP_FB_0498500" "chr11B" 100 18 0 0 27 44 12292663 12292646 0.96 33.7
"SNP_FB_0498500" "chr11B" 100 18 0 0 27 44 19176118 19176135 0.96 33.7
"SNP_FB_0498500" "chr11B" 100 18 0 0 27 44 19717602 19717619 0.96 33.7
"SNP_FB_0498500" "chr11B" 100 18 0 0 27 44 20716768 20716785 0.96 33.7
"SNP_FB_0498500" "chr11B" 95.455 22 0 1 11 31 5374975 5374954 3.4 32.8
"SNP_FB_0498500" "chr11B" 90.909 22 2 0 28 49 38649525 38649504 3.4 31.9
"SNP_FB_0498500" "chr12B" 100 18 0 0 27 44 6103386 6103403 0.96 33.7
"SNP_FB_0498500" "chr12B" 100 18 0 0 27 44 7125618 7125635 0.96 33.7
"SNP_FB_0498500" "chr12B" 100 18 0 0 27 44 7548221 7548204 0.96 33.7
"SNP_FB_0498500" "chr12B" 100 18 0 0 27 44 7556917 7556934 0.96 33.7
"SNP_FB_0498500" "chr12B" 100 18 0 0 27 44 7562535 7562552 0.96 33.7
"SNP_FB_0498500" "chr12B" 100 18 0 0 27 44 8069415 8069398 0.96 33.7
"SNP_FB_0498500" "chr12B" 95 20 1 0 27 46 1482273 1482254 3.4 32.8
"SNP_FB_0498500" "chr12B" 95 20 1 0 27 46 1486509 1486490 3.4 32.8
"SNP_FB_0498500" "chr13B" 100 18 0 0 27 44 25424533 25424516 0.96 33.7
"SNP_FB_0498500" "chr13B" 100 18 0 0 27 44 36208440 36208457 0.96 33.7
"SNP_FB_0498500" "chr13B" 100 18 0 0 27 44 36220207 36220224 0.96 33.7
"SNP_FB_0498500" "chr14B" 100 18 0 0 27 44 7286894 7286877 0.96 33.7
"SNP_FB_0498500" "chr14B" 100 18 0 0 27 44 8535842 8535859 0.96 33.7
"SNP_FB_0498500" "chr14B" 100 18 0 0 27 44 11789190 11789173 0.96 33.7
"SNP_FB_0498500" "chr14B" 100 18 0 0 27 44 11874037 11874020 0.96 33.7
"SNP_FB_0498500" "chr14B" 100 18 0 0 27 44 23887455 23887472 0.96 33.7
"SNP_FB_0498500" "chr14B" 90.909 22 2 0 28 49 26320786 26320807 3.4 31.9
"SNP_FB_0498500" "chr16B" 100 18 0 0 30 47 7735691 7735674 0.96 33.7
"SNP_FB_0498500" "chr16B" 100 18 0 0 27 44 11491383 11491400 0.96 33.7
"SNP_FB_0498500" "chr16B" 100 18 0 0 27 44 17601872 17601855 0.96 33.7
"SNP_FB_0498500" "chr16B" 100 18 0 0 27 44 22334682 22334665 0.96 33.7
"SNP_FB_0498500" "chr16B" 100 18 0 0 27 44 23165816 23165833 0.96 33.7
"SNP_FB_0498500" "chr16B" 90.909 22 2 0 29 50 9725069 9725090 3.4 31.9
"SNP_FB_0498500" "chr17B" 100 18 0 0 27 44 14628093 14628110 0.96 33.7
"SNP_FB_0498500" "chr17B" 100 18 0 0 27 44 14633254 14633271 0.96 33.7
"SNP_FB_0498500" "chr17B" 100 18 0 0 27 44 16393091 16393074 0.96 33.7
"SNP_FB_0498500" "chr17B" 100 18 0 0 27 44 16546445 16546428 0.96 33.7
"SNP_FB_0498500" "chr17B" 100 18 0 0 27 44 16559144 16559127 0.96 33.7
"SNP_FB_0498500" "chr17B" 100 18 0 0 27 44 16571868 16571885 0.96 33.7
"SNP_FB_0498500" "chr17B" 100 18 0 0 27 44 16590282 16590299 0.96 33.7
"SNP_FB_0498500" "chr17B" 100 18 0 0 27 44 16671745 16671728 0.96 33.7
"SNP_FB_0498500" "chr17B" 100 18 0 0 27 44 16987496 16987479 0.96 33.7
"SNP_FB_0498500" "chr17B" 100 18 0 0 27 44 17110631 17110614 0.96 33.7
"SNP_FB_0498500" "chr17B" 100 18 0 0 27 44 17149761 17149744 0.96 33.7
"SNP_FB_0498502" "chr2B" 100 50 0 0 1 50 34859887 34859838 4.08e-18 91.5
"SNP_FB_0498502" "chr2B" 90.909 22 2 0 15 36 29751925 29751946 3.4 31.9
"SNP_FB_0498502" "chr13B" 96.154 26 1 0 3 28 6149610 6149635 0.002 43.7
"SNP_FB_0498502" "chr13B" 88.889 27 2 1 17 43 5403034 5403009 3.4 32.8
"SNP_FB_0498502" "chr13B" 90.909 22 2 0 26 47 4818307 4818286 3.4 31.9
"SNP_FB_0498502" "chr13B" 100 17 0 0 34 50 20779607 20779591 3.4 31.9
"SNP_FB_0498502" "chr13B" 100 17 0 0 34 50 20788996 20788980 3.4 31.9
"SNP_FB_0498502" "chr9B" 83.784 37 5 1 13 49 8093578 8093543 0.079 37.4
"SNP_FB_0498502" "chr9B" 95 20 1 0 31 50 24279719 24279738 3.4 32.8
"SNP_FB_0498502" "chr9B" 95 20 1 0 17 36 29166948 29166967 3.4 32.8
"SNP_FB_0498502" "chr9B" 95 20 1 0 30 49 34383838 34383819 3.4 32.8
"SNP_FB_0498502" "chr9B" 91.667 24 1 1 17 39 8351058 8351035 3.4 31.9
"SNP_FB_0498502" "chr9B" 100 17 0 0 34 50 16127929 16127945 3.4 31.9
"SNP_FB_0498502" "chr9B" 90.909 22 2 0 15 36 28146759 28146780 3.4 31.9
"SNP_FB_0498502" "chr1B" 100 18 0 0 30 47 11290230 11290213 0.96 33.7
"SNP_FB_0498502" "chr1B" 90.909 22 2 0 15 36 14863419 14863440 3.4 31.9
"SNP_FB_0498502" "chr3B" 91.304 23 2 0 20 42 2731200 2731178 0.96 33.7
"SNP_FB_0498502" "chr3B" 90.909 22 2 0 15 36 5148946 5148967 3.4 31.9
"SNP_FB_0498502" "chr10B" 100 18 0 0 30 47 8439785 8439768 0.96 33.7
"SNP_FB_0498502" "chr10B" 100 18 0 0 30 47 39204497 39204480 0.96 33.7
"SNP_FB_0498502" "chr10B" 100 18 0 0 30 47 39234103 39234086 0.96 33.7
"SNP_FB_0498502" "chr10B" 95 20 1 0 17 36 15885683 15885702 3.4 32.8
"SNP_FB_0498502" "chr10B" 90.909 22 2 0 15 36 25482894 25482915 3.4 31.9
"SNP_FB_0498502" "chr10B" 83.871 31 3 1 15 43 27925887 27925917 3.4 31.9
"SNP_FB_0498502" "chr12B" 100 18 0 0 30 47 14215604 14215621 0.96 33.7
"SNP_FB_0498502" "chr14B" 88.889 27 1 1 15 41 22961946 22961922 0.96 33.7
"SNP_FB_0498502" "chr14B" 90.909 22 2 0 18 39 23609904 23609883 3.4 31.9
"SNP_FB_0498502" "chr14B" 90.909 22 2 0 15 36 26682001 26682022 3.4 31.9
"SNP_FB_0498502" "chr14B" 90.909 22 2 0 15 36 26694242 26694263 3.4 31.9
"SNP_FB_0498502" "chr15B" 91.304 23 2 0 2 24 34594909 34594931 0.96 33.7
"SNP_FB_0498502" "chr15B" 95 20 1 0 17 36 32973387 32973368 3.4 32.8
"SNP_FB_0498502" "chr15B" 100 17 0 0 27 43 16407772 16407756 3.4 31.9
"SNP_FB_0498502" "chr15B" 85.185 27 4 0 23 49 39824357 39824383 3.4 31.9
"SNP_FB_0498502" "chr16B" 100 18 0 0 30 47 22875012 22874995 0.96 33.7
"SNP_FB_0498502" "chr16B" 95.455 22 0 1 29 50 6843043 6843023 3.4 32.8
"SNP_FB_0498502" "chr16B" 90.909 22 2 0 15 36 17831752 17831731 3.4 31.9
"SNP_FB_0498502" "chr17B" 100 18 0 0 30 47 20056895 20056878 0.96 33.7
"SNP_FB_0498502" "chr17B" 95 20 1 0 17 36 20107962 20107981 3.4 32.8
"SNP_FB_0498502" "chr17B" 95 20 1 0 17 36 20945394 20945413 3.4 32.8
"SNP_FB_0498502" "chr17B" 95 20 1 0 17 36 20958190 20958209 3.4 32.8
"SNP_FB_0498502" "chr17B" 90.909 22 2 0 15 36 24736156 24736135 3.4 31.9
"SNP_FB_0498502" "chr4B" 100 17 0 0 17 33 1570527 1570543 3.4 31.9
"SNP_FB_0498502" "chr5B" 100 17 0 0 28 44 9928350 9928334 3.4 31.9
"SNP_FB_0498502" "chr7B" 90.909 22 2 0 15 36 17419693 17419672 3.4 31.9
"GDsnp00267" "chr2B" 100 50 0 0 1 50 34855444 34855493 4.08e-18 91.5
"GDsnp00267" "chr12B" 95.238 21 1 0 22 42 5079698 5079678 0.96 34.6
"GDsnp00267" "chr13B" 86.667 30 3 1 22 50 12206023 12206052 0.96 33.7
"GDsnp00267" "chr5B" 88 25 3 0 15 39 45946299 45946323 3.4 32.8
"GDsnp00267" "chr7B" 90.909 22 2 0 5 26 6702823 6702844 3.4 31.9
"GDsnp00267" "chr11B" 90.909 22 2 0 16 37 21477923 21477944 3.4 31.9
"SNP_FB_0960786" "chr2B" 100 50 0 0 1 50 31567062 31567013 4.08e-18 91.5
"SNP_FB_0960786" "chr2B" 98 50 1 0 1 50 31219942 31219893 1.74e-16 86.9
"SNP_FB_0960786" "chr2B" 98 50 1 0 1 50 31371732 31371683 1.74e-16 86.9
"SNP_FB_0960786" "chr2B" 91.111 45 4 0 2 46 29023972 29023928 5.67e-10 64.4
"SNP_FB_0960786" "chr2B" 88.889 45 5 0 2 46 33550909 33550865 2.41e-08 59.9
"SNP_FB_0960786" "chr2B" 88.889 45 5 0 2 46 33596265 33596221 2.41e-08 59.9
"SNP_FB_0960786" "chr2B" 86.667 45 6 0 2 46 5018463 5018419 2.94e-07 55.4
"SNP_FB_0960786" "chr2B" 90.625 32 3 0 2 33 18068883 18068852 0.000531 45.5
"SNP_FB_0960786" "chr9B" 100 47 0 0 1 47 34862935 34862981 1.74e-16 86
"SNP_FB_0960786" "chr9B" 95.833 48 2 0 3 50 26686253 26686300 2.58e-14 78.8
"SNP_FB_0960786" "chr9B" 95.556 45 2 0 2 46 9662174 9662130 1.1e-12 73.4
"SNP_FB_0960786" "chr9B" 88.889 45 5 0 2 46 32142758 32142714 2.41e-08 59.9
"SNP_FB_0960786" "chr9B" 91.304 23 2 0 23 45 29751076 29751098 0.96 33.7
"SNP_FB_0960786" "chr9B" 100 17 0 0 26 42 18243313 18243297 3.4 31.9
"SNP_FB_0960786" "chr10B" 97.826 46 1 0 1 46 28729568 28729613 2.58e-14 79.7
"SNP_FB_0960786" "chr10B" 95.238 42 2 0 5 46 28733792 28733833 4.66e-11 68
"SNP_FB_0960786" "chr15B" 97.826 46 1 0 1 46 340844 340799 2.58e-14 79.7
"SNP_FB_0960786" "chr15B" 97.826 46 1 0 1 46 44130419 44130374 2.58e-14 79.7
"SNP_FB_0960786" "chr15B" 89.13 46 5 0 1 46 21287110 21287065 6.91e-09 61.7
"SNP_FB_0960786" "chr15B" 90.909 33 3 0 1 33 2032671 2032639 0.000152 47.3
"SNP_FB_0960786" "chr15B" 93.103 29 2 0 18 46 30551576 30551548 0.000531 44.6
"SNP_FB_0960786" "chr15B" 91.667 24 2 0 4 27 5716879 5716856 0.28 35.6
"SNP_FB_0960786" "chr1B" 94 50 3 0 1 50 6198150 6198199 8.99e-14 77.9
"SNP_FB_0960786" "chr7B" 94 50 3 0 1 50 9537133 9537084 8.99e-14 77.9
"SNP_FB_0960786" "chr7B" 93.478 46 3 0 1 46 6726082 6726037 1.33e-11 70.7
"SNP_FB_0960786" "chr7B" 93.478 46 3 0 1 46 6789055 6789010 1.33e-11 70.7
"SNP_FB_0960786" "chr7B" 94.286 35 2 0 1 35 594027 593993 2.94e-07 55.4
"SNP_FB_0960786" "chr7B" 93.939 33 2 0 1 33 6337812 6337844 3.58e-06 51.8
"SNP_FB_0960786" "chr7B" 93.939 33 2 0 1 33 6362746 6362778 3.58e-06 51.8
"SNP_FB_0960786" "chr16B" 93.478 46 3 0 1 46 4936471 4936516 1.33e-11 70.7
"SNP_FB_0960786" "chr16B" 93.478 46 3 0 1 46 8794453 8794408 1.33e-11 70.7
"SNP_FB_0960786" "chr16B" 96.97 33 1 0 1 33 29580948 29580980 2.94e-07 56.3
"SNP_FB_0960786" "chr16B" 100 26 0 0 1 26 28768962 28768937 4.36e-05 48.2
"SNP_FB_0960786" "chr5B" 93.333 45 3 0 2 46 35258534 35258578 4.66e-11 68.9
"SNP_FB_0960786" "chr5B" 90.909 33 3 0 1 33 33331966 33331998 0.000152 47.3
"SNP_FB_0960786" "chr5B" 86.111 36 5 0 9 44 46882338 46882373 0.002 43.7
"SNP_FB_0960786" "chr5B" 89.655 29 2 1 6 33 25141057 25141085 0.28 36.5
"SNP_FB_0960786" "chr12B" 93.333 45 3 0 6 50 14076184 14076140 4.66e-11 68.9
"SNP_FB_0960786" "chr6B" 91.304 46 4 0 1 46 903358 903313 1.63e-10 66.2
"SNP_FB_0960786" "chr4B" 93.333 45 2 1 2 46 348305 348262 5.67e-10 65.3
"SNP_FB_0960786" "chr13B" 93.333 45 2 1 2 46 2144122 2144165 5.67e-10 65.3
"SNP_FB_0960786" "chr13B" 93.548 31 2 0 1 31 22436237 22436267 4.36e-05 48.2
"SNP_FB_0960786" "chr17B" 89.13 46 5 0 1 46 22118874 22118829 6.91e-09 61.7
"SNP_FB_0960786" "chr17B" 88.889 45 5 0 2 46 5545342 5545386 2.41e-08 59.9
"SNP_FB_0960786" "chr11B" 93.939 33 2 0 1 33 2678278 2678246 3.58e-06 51.8
"SNP_FB_0960786" "chr11B" 92.308 26 2 0 1 26 18649376 18649351 0.023 39.2
"SNP_FB_0960786" "chr11B" 88 25 3 0 3 27 25852620 25852644 3.4 32.8
"SNP_FB_0960786" "chr3B" 90.909 33 3 0 1 33 7420292 7420324 0.000152 47.3
"SNP_FB_0962583" "chr14B" 86.842 38 2 2 13 50 22923848 22923814 0.006 41
"SNP_FB_0962583" "chr14B" 86.842 38 2 2 13 50 22924285 22924251 0.006 41
"SNP_FB_0962583" "chr4B" 83.333 30 5 0 7 36 23055846 23055817 3.4 32.8
"SNP_FB_0962583" "chr4B" 100 17 0 0 7 23 16413023 16413007 3.4 31.9
"SNP_FB_0962583" "chr10B" 95 20 1 0 6 25 17782788 17782769 3.4 32.8
"SNP_FB_0962583" "chr10B" 83.871 31 3 1 7 35 33155125 33155095 3.4 31.9
"SNP_FB_0962583" "chr1B" 100 17 0 0 8 24 7464638 7464654 3.4 31.9
"SNP_FB_0962583" "chr1B" 100 17 0 0 1 17 19405887 19405871 3.4 31.9
"SNP_FB_0962583" "chr1B" 100 17 0 0 7 23 21769153 21769169 3.4 31.9
"SNP_FB_0962583" "chr2B" 100 17 0 0 7 23 5001999 5002015 3.4 31.9
"SNP_FB_0962583" "chr2B" 100 17 0 0 7 23 10807969 10807985 3.4 31.9
"SNP_FB_0962583" "chr5B" 91.667 24 1 1 4 26 29161119 29161142 3.4 31.9
"SNP_FB_0962583" "chr6B" 100 17 0 0 7 23 3004096 3004080 3.4 31.9
"SNP_FB_0962583" "chr6B" 91.667 24 1 1 12 35 9896504 9896482 3.4 31.9
"SNP_FB_0962583" "chr8B" 100 17 0 0 7 23 26323198 26323214 3.4 31.9
"SNP_FB_0962583" "chr9B" 100 17 0 0 1 17 2051397 2051413 3.4 31.9
"SNP_FB_0962583" "chr11B" 100 17 0 0 6 22 28948217 28948201 3.4 31.9
"SNP_FB_0962583" "chr15B" 100 17 0 0 7 23 1815799 1815815 3.4 31.9
"SNP_FB_0962590" "chr5B" 92 50 4 0 1 50 4277705 4277754 1.1e-12 73.4
"SNP_FB_0962590" "chr5B" 84 50 8 0 1 50 18668652 18668603 2.94e-07 55.4
"SNP_FB_0962590" "chr5B" 83.673 49 8 0 1 49 18678438 18678486 1.03e-06 53.6
"SNP_FB_0962590" "chr5B" 83.333 48 8 0 3 50 17958652 17958605 3.58e-06 51.8
"SNP_FB_0962590" "chr5B" 86.667 30 4 0 21 50 38817270 38817299 0.079 37.4
"SNP_FB_0962590" "chr5B" 82.353 34 6 0 1 34 11520808 11520775 0.28 35.6
"SNP_FB_0962590" "chr5B" 82.051 39 4 2 5 43 35563805 35563770 0.96 33.7
"SNP_FB_0962590" "chr5B" 91.304 23 2 0 24 46 41374204 41374226 0.96 33.7
"SNP_FB_0962590" "chr5B" 77.551 49 9 2 3 50 12972941 12972894 3.4 32.8
"SNP_FB_0962590" "chr5B" 95 20 1 0 10 29 22911858 22911839 3.4 32.8
"SNP_FB_0962590" "chr5B" 85.185 27 4 0 17 43 16901368 16901394 3.4 31.9
"SNP_FB_0962590" "chr5B" 85.185 27 4 0 1 27 27833034 27833008 3.4 31.9
"SNP_FB_0962590" "chr10B" 90 50 5 0 1 50 10808090 10808139 4.66e-11 68.9
"SNP_FB_0962590" "chr10B" 88 50 6 0 1 50 17770689 17770640 5.67e-10 64.4
"SNP_FB_0962590" "chr10B" 86 50 7 0 1 50 28916117 28916166 2.41e-08 59.9
"SNP_FB_0962590" "chr10B" 85.714 49 7 0 1 49 20391872 20391824 8.42e-08 58.1
"SNP_FB_0962590" "chr10B" 84 50 8 0 1 50 38454 38405 2.94e-07 55.4
"SNP_FB_0962590" "chr10B" 78.947 38 8 0 11 48 7077591 7077628 0.96 33.7
"SNP_FB_0962590" "chr10B" 74 50 13 0 1 50 20265572 20265523 3.4 32.8
"SNP_FB_0962590" "chr10B" 74.468 47 12 0 4 50 18482583 18482537 3.4 31.9
"SNP_FB_0962590" "chr10B" 90.909 22 2 0 10 31 34035004 34034983 3.4 31.9
"SNP_FB_0962590" "chr11B" 90 50 5 0 1 50 33786775 33786726 4.66e-11 68.9
"SNP_FB_0962590" "chr11B" 84 50 8 0 1 50 21267405 21267454 2.94e-07 55.4
"SNP_FB_0962590" "chr11B" 89.655 29 3 0 9 37 25587408 25587436 0.023 40.1
"SNP_FB_0962590" "chr11B" 95.455 22 1 0 29 50 23325829 23325850 0.28 36.5
"SNP_FB_0962590" "chr11B" 92.308 26 0 1 8 33 37653801 37653824 0.28 36.5
"SNP_FB_0962590" "chr11B" 82.051 39 4 2 5 43 14777547 14777582 0.96 33.7
"SNP_FB_0962590" "chr11B" 81.818 33 2 1 4 36 20071275 20071247 3.4 32.8
"SNP_FB_0962590" "chr11B" 90.909 22 2 0 1 22 38847569 38847590 3.4 31.9
"SNP_FB_0962590" "chr2B" 88 50 6 0 1 50 8001487 8001438 5.67e-10 64.4
"SNP_FB_0962590" "chr2B" 86 50 7 0 1 50 23137674 23137723 2.41e-08 59.9
"SNP_FB_0962590" "chr2B" 86 50 7 0 1 50 23696587 23696636 2.41e-08 59.9
"SNP_FB_0962590" "chr2B" 100 17 0 0 31 47 35876019 35876003 3.4 31.9
"SNP_FB_0962590" "chr6B" 88 50 6 0 1 50 4772680 4772729 5.67e-10 64.4
"SNP_FB_0962590" "chr6B" 90.698 43 4 0 8 50 10030574 10030532 6.91e-09 60.8
"SNP_FB_0962590" "chr6B" 86 50 7 0 1 50 12639053 12639102 2.41e-08 59.9
"SNP_FB_0962590" "chr6B" 79.167 48 9 1 3 50 29384741 29384695 0.023 39.2
"SNP_FB_0962590" "chr6B" 85.714 35 3 2 13 46 4637287 4637320 0.96 34.6
"SNP_FB_0962590" "chr6B" 91.667 24 1 1 3 26 4385875 4385897 3.4 31.9
"SNP_FB_0962590" "chr8B" 88 50 6 0 1 50 16466982 16466933 5.67e-10 64.4
"SNP_FB_0962590" "chr8B" 88 50 6 0 1 50 16485854 16485805 5.67e-10 64.4
"SNP_FB_0962590" "chr8B" 87.755 49 6 0 1 49 24610456 24610408 1.98e-09 62.6
"SNP_FB_0962590" "chr8B" 85.714 49 7 0 2 50 7414282 7414330 8.42e-08 58.1
"SNP_FB_0962590" "chr8B" 82 50 9 0 1 50 28011310 28011261 1.25e-05 50.9
"SNP_FB_0962590" "chr8B" 90.909 22 2 0 1 22 309581 309560 3.4 31.9
"SNP_FB_0962590" "chr15B" 88 50 6 0 1 50 15508321 15508272 5.67e-10 64.4
"SNP_FB_0962590" "chr15B" 78 50 11 0 1 50 2385314 2385363 0.006 41.9
"SNP_FB_0962590" "chr15B" 77.273 44 10 0 4 47 38906997 38906954 0.28 35.6
"SNP_FB_0962590" "chr15B" 77.273 44 10 0 4 47 38916401 38916358 0.28 35.6
"SNP_FB_0962590" "chr15B" 82.051 39 4 2 5 43 23791399 23791364 0.96 33.7
"SNP_FB_0962590" "chr15B" 85.185 27 4 0 2 28 7062393 7062419 3.4 31.9
"SNP_FB_0962590" "chr4B" 87.755 49 6 0 1 49 11885355 11885403 1.98e-09 62.6
"SNP_FB_0962590" "chr4B" 95.238 21 1 0 26 46 8636639 8636619 0.96 34.6
"SNP_FB_0962590" "chr4B" 95.238 21 1 0 26 46 8636961 8636941 0.96 34.6
"SNP_FB_0962590" "chr4B" 90.909 22 2 0 4 25 2701771 2701792 3.4 31.9
"SNP_FB_0962590" "chr4B" 85.185 27 4 0 20 46 21426293 21426267 3.4 31.9
"SNP_FB_0962590" "chr9B" 87.755 49 6 0 2 50 3073511 3073559 1.98e-09 62.6
"SNP_FB_0962590" "chr9B" 85.417 48 7 0 3 50 10599508 10599461 2.94e-07 56.3
"SNP_FB_0962590" "chr9B" 83.673 49 8 0 2 50 3070598 3070550 1.03e-06 53.6
"SNP_FB_0962590" "chr9B" 90.909 22 2 0 6 27 29077976 29077955 3.4 31.9
"SNP_FB_0962590" "chr1B" 86 50 7 0 1 50 20465534 20465485 2.41e-08 59.9
"SNP_FB_0962590" "chr1B" 92 25 2 0 1 25 6257842 6257866 0.079 37.4
"SNP_FB_0962590" "chr13B" 86 50 7 0 1 50 9812590 9812639 2.41e-08 59.9
"SNP_FB_0962590" "chr13B" 84 50 7 1 1 50 24965737 24965689 3.58e-06 51.8
"SNP_FB_0962590" "chr13B" 81.633 49 9 0 1 49 35262482 35262434 4.36e-05 49.1
"SNP_FB_0962590" "chr13B" 81.633 49 9 0 1 49 35276345 35276297 4.36e-05 49.1
"SNP_FB_0962590" "chr13B" 77.5 40 9 0 10 49 35249597 35249558 3.4 32.8
"SNP_FB_0962590" "chr17B" 86.047 43 6 0 8 50 15888986 15889028 3.58e-06 51.8
"SNP_FB_0962590" "chr17B" 82.927 41 7 0 10 50 26067269 26067309 0.002 43.7
"SNP_FB_0962590" "chr7B" 95.455 22 1 0 29 50 11414597 11414576 0.28 36.5
"SNP_FB_0962590" "chr7B" 82.353 34 5 1 11 44 3037991 3038023 3.4 31.9
"SNP_FB_0962590" "chr12B" 75 48 12 0 1 48 3809500 3809453 0.96 33.7
"SNP_FB_0962590" "chr12B" 82.051 39 4 2 5 43 22916113 22916148 0.96 33.7
"SNP_FB_0962590" "chr12B" 82.051 39 4 2 5 43 22927653 22927688 0.96 33.7
"SNP_FB_0962590" "chr16B" 74.468 47 12 0 4 50 19229949 19229995 3.4 31.9
"SNP_FB_0962590" "chr16B" 91.667 24 1 1 3 26 28514061 28514039 3.4 31.9
"SNP_FB_0962596" "chr11B" 97.059 34 1 0 1 34 30727294 30727327 8.42e-08 58.1
"SNP_FB_0962596" "chr11B" 100 31 0 0 1 31 25238714 25238684 8.42e-08 57.2
"SNP_FB_0962596" "chr11B" 100 28 0 0 1 28 9407528 9407501 3.58e-06 51.8
"SNP_FB_0962596" "chr11B" 100 28 0 0 1 28 15076243 15076270 3.58e-06 51.8
"SNP_FB_0962596" "chr11B" 100 28 0 0 1 28 19291856 19291829 3.58e-06 51.8
"SNP_FB_0962596" "chr11B" 96.667 30 1 0 1 30 20935294 20935265 1.25e-05 50.9
"SNP_FB_0962596" "chr11B" 100 27 0 0 1 27 4108662 4108636 1.25e-05 50
"SNP_FB_0962596" "chr11B" 100 27 0 0 1 27 22215578 22215552 1.25e-05 50
"SNP_FB_0962596" "chr11B" 96.552 29 1 0 1 29 4924808 4924780 4.36e-05 49.1
"SNP_FB_0962596" "chr11B" 91.176 34 3 0 1 34 17397318 17397285 4.36e-05 49.1
"SNP_FB_0962596" "chr11B" 96.552 29 1 0 6 34 26104200 26104228 4.36e-05 49.1
"SNP_FB_0962596" "chr11B" 81.633 49 9 0 1 49 35007831 35007783 4.36e-05 49.1
"SNP_FB_0962596" "chr11B" 96.552 29 1 0 1 29 35153292 35153264 4.36e-05 49.1
"SNP_FB_0962596" "chr11B" 100 26 0 0 1 26 846570 846595 4.36e-05 48.2
"SNP_FB_0962596" "chr11B" 100 26 0 0 1 26 1079457 1079482 4.36e-05 48.2
"SNP_FB_0962596" "chr11B" 100 26 0 0 1 26 1091010 1091035 4.36e-05 48.2
"SNP_FB_0962596" "chr11B" 100 26 0 0 1 26 4742589 4742564 4.36e-05 48.2
"SNP_FB_0962596" "chr11B" 100 26 0 0 1 26 4742945 4742920 4.36e-05 48.2
"SNP_FB_0962596" "chr11B" 100 26 0 0 1 26 5326567 5326542 4.36e-05 48.2
"SNP_FB_0962596" "chr11B" 100 26 0 0 1 26 6406849 6406824 4.36e-05 48.2
"SNP_FB_0962596" "chr11B" 100 26 0 0 1 26 10188183 10188158 4.36e-05 48.2
"SNP_FB_0962596" "chr11B" 93.548 31 2 0 1 31 10341297 10341267 4.36e-05 48.2
"SNP_FB_0962596" "chr11B" 100 26 0 0 1 26 14408093 14408118 4.36e-05 48.2
"SNP_FB_0962596" "chr11B" 100 26 0 0 1 26 15249026 15249051 4.36e-05 48.2
"SNP_FB_0962596" "chr11B" 100 26 0 0 1 26 15615293 15615318 4.36e-05 48.2
"SNP_FB_0962596" "chr11B" 100 26 0 0 1 26 16495806 16495781 4.36e-05 48.2
"SNP_FB_0962596" "chr11B" 100 26 0 0 1 26 17706752 17706777 4.36e-05 48.2
"SNP_FB_0962596" "chr11B" 100 26 0 0 1 26 17861849 17861874 4.36e-05 48.2
"SNP_FB_0962596" "chr11B" 100 26 0 0 1 26 17891832 17891857 4.36e-05 48.2
"SNP_FB_0962596" "chr11B" 100 26 0 0 1 26 18661539 18661564 4.36e-05 48.2
"SNP_FB_0962596" "chr11B" 100 26 0 0 2 27 19146113 19146138 4.36e-05 48.2
"SNP_FB_0962596" "chr11B" 100 26 0 0 1 26 19229522 19229497 4.36e-05 48.2
"SNP_FB_0962596" "chr11B" 100 26 0 0 1 26 21836250 21836225 4.36e-05 48.2
"SNP_FB_0962596" "chr11B" 100 26 0 0 1 26 23040665 23040640 4.36e-05 48.2
"SNP_FB_0962596" "chr11B" 100 26 0 0 1 26 23911023 23910998 4.36e-05 48.2
"SNP_FB_0962596" "chr11B" 100 26 0 0 1 26 24855500 24855525 4.36e-05 48.2
"SNP_FB_0962596" "chr11B" 100 26 0 0 1 26 24855857 24855882 4.36e-05 48.2
"SNP_FB_0962596" "chr11B" 100 26 0 0 1 26 25411864 25411889 4.36e-05 48.2
"SNP_FB_0962596" "chr11B" 100 26 0 0 1 26 31458774 31458799 4.36e-05 48.2
"SNP_FB_0962596" "chr11B" 100 26 0 0 1 26 34577786 34577811 4.36e-05 48.2
"SNP_FB_0962596" "chr11B" 100 26 0 0 1 26 37276047 37276072 4.36e-05 48.2
"SNP_FB_0962596" "chr11B" 100 26 0 0 1 26 37318424 37318449 4.36e-05 48.2
"SNP_FB_0962596" "chr11B" 100 26 0 0 1 26 38603149 38603124 4.36e-05 48.2
"SNP_FB_0962596" "chr11B" 100 26 0 0 1 26 38603503 38603478 4.36e-05 48.2
"SNP_FB_0962596" "chr11B" 100 26 0 0 1 26 38731290 38731265 4.36e-05 48.2
"SNP_FB_0962596" "chr11B" 96.429 28 1 0 1 28 8524995 8525022 0.000152 47.3
"SNP_FB_0962596" "chr11B" 96.429 28 1 0 1 28 10897093 10897120 0.000152 47.3
"SNP_FB_0962596" "chr11B" 91.429 35 2 1 1 34 17707105 17707139 0.000152 47.3
"SNP_FB_0962596" "chr11B" 96.429 28 1 0 1 28 21835861 21835834 0.000152 47.3
"SNP_FB_0962596" "chr11B" 96.429 28 1 0 1 28 23039976 23039949 0.000152 47.3
"SNP_FB_0962596" "chr11B" 93.333 30 2 0 1 30 5692694 5692665 0.000152 46.4
"SNP_FB_0962596" "chr11B" 93.333 30 2 0 1 30 5692802 5692773 0.000152 46.4
"SNP_FB_0962596" "chr11B" 100 25 0 0 1 25 22497784 22497808 0.000152 46.4
"SNP_FB_0962596" "chr11B" 93.333 30 2 0 1 30 25440037 25440008 0.000152 46.4
"SNP_FB_0962596" "chr11B" 100 25 0 0 3 27 31750913 31750937 0.000152 46.4
"SNP_FB_0962596" "chr11B" 100 25 0 0 3 27 31752098 31752122 0.000152 46.4
"SNP_FB_0962596" "chr11B" 93.333 30 2 0 1 30 37144080 37144051 0.000152 46.4
"SNP_FB_0962596" "chr11B" 96.296 27 1 0 3 29 11583437 11583411 0.000531 45.5
"SNP_FB_0962596" "chr11B" 96.296 27 1 0 3 29 14271737 14271711 0.000531 45.5
"SNP_FB_0962596" "chr11B" 96.296 27 1 0 1 27 14669261 14669235 0.000531 45.5
"SNP_FB_0962596" "chr11B" 96.296 27 1 0 1 27 18701350 18701324 0.000531 45.5
"SNP_FB_0962596" "chr11B" 86.486 37 5 0 1 37 18855126 18855090 0.000531 45.5
"SNP_FB_0962596" "chr11B" 90.625 32 3 0 3 34 34913503 34913534 0.000531 45.5
"SNP_FB_0962596" "chr11B" 96.296 27 1 0 1 27 37465748 37465722 0.000531 45.5
"SNP_FB_0962596" "chr11B" 100 24 0 0 3 26 4564499 4564476 0.000531 44.6
"SNP_FB_0962596" "chr11B" 93.103 29 2 0 1 29 5211642 5211614 0.000531 44.6
"SNP_FB_0962596" "chr11B" 100 24 0 0 3 26 6662448 6662425 0.000531 44.6
"SNP_FB_0962596" "chr11B" 93.548 31 1 1 1 30 7680832 7680862 0.000531 44.6
"SNP_FB_0962596" "chr11B" 93.548 31 1 1 1 30 7695260 7695290 0.000531 44.6
"SNP_FB_0962596" "chr11B" 100 24 0 0 3 26 8465488 8465465 0.000531 44.6
"SNP_FB_0962596" "chr11B" 93.103 29 2 0 1 29 9486940 9486912 0.000531 44.6
"SNP_FB_0962596" "chr11B" 100 24 0 0 3 26 9653938 9653915 0.000531 44.6
"SNP_FB_0962596" "chr11B" 100 24 0 0 3 26 17161548 17161525 0.000531 44.6
"SNP_FB_0962596" "chr11B" 100 24 0 0 1 24 17161900 17161877 0.000531 44.6
"SNP_FB_0962596" "chr11B" 93.103 29 2 0 1 29 21831495 21831467 0.000531 44.6
"SNP_FB_0962596" "chr11B" 100 24 0 0 1 24 22495674 22495651 0.000531 44.6
"SNP_FB_0962596" "chr11B" 93.103 29 2 0 3 31 22498312 22498340 0.000531 44.6
"SNP_FB_0962596" "chr11B" 93.103 29 2 0 1 29 23509661 23509689 0.000531 44.6
"SNP_FB_0962596" "chr11B" 93.103 29 2 0 1 29 29991780 29991808 0.000531 44.6
"SNP_FB_0962596" "chr11B" 100 24 0 0 3 26 30661255 30661232 0.000531 44.6
"SNP_FB_0962596" "chr11B" 96.154 26 1 0 1 26 941064 941089 0.002 43.7
"SNP_FB_0962596" "chr11B" 96.154 26 1 0 1 26 1079111 1079136 0.002 43.7
"SNP_FB_0962596" "chr11B" 96.154 26 1 0 1 26 1185071 1185046 0.002 43.7
"SNP_FB_0962596" "chr11B" 96.154 26 1 0 1 26 1336328 1336353 0.002 43.7
"SNP_FB_0962596" "chr11B" 96.154 26 1 0 1 26 2135981 2135956 0.002 43.7
"SNP_FB_0962596" "chr11B" 96.154 26 1 0 1 26 2225200 2225175 0.002 43.7
"SNP_FB_0962596" "chr11B" 96.154 26 1 0 1 26 2894546 2894571 0.002 43.7
"SNP_FB_0962596" "chr11B" 96.154 26 1 0 1 26 3227674 3227699 0.002 43.7
"SNP_FB_0962596" "chr11B" 96.154 26 1 0 1 26 4925162 4925137 0.002 43.7
"SNP_FB_0962596" "chr11B" 96.154 26 1 0 1 26 5214238 5214213 0.002 43.7
"SNP_FB_0962596" "chr11B" 96.154 26 1 0 1 26 5326921 5326896 0.002 43.7
"SNP_FB_0962596" "chr11B" 96.154 26 1 0 1 26 5812793 5812768 0.002 43.7
"SNP_FB_0962596" "chr11B" 96.154 26 1 0 1 26 6406726 6406751 0.002 43.7
"SNP_FB_0962596" "chr11B" 96.154 26 1 0 1 26 6407088 6407113 0.002 43.7
"SNP_FB_0962596" "chr11B" 96.154 26 1 0 1 26 6840924 6840899 0.002 43.7
"SNP_FB_0962596" "chr11B" 96.154 26 1 0 1 26 7680466 7680491 0.002 43.7
"SNP_FB_0962596" "chr11B" 96.154 26 1 0 1 26 7694894 7694919 0.002 43.7
"SNP_FB_0962596" "chr11B" 96.154 26 1 0 1 26 8553370 8553345 0.002 43.7
"SNP_FB_0962596" "chr11B" 96.154 26 1 0 1 26 9164433 9164408 0.002 43.7
"SNP_FB_0962596" "chr11B" 96.154 26 1 0 1 26 9266686 9266711 0.002 43.7
"SNP_FB_0962596" "chr11B" 96.154 26 1 0 1 26 9792164 9792139 0.002 43.7
"SNP_FB_0962596" "chr11B" 96.154 26 1 0 1 26 9931759 9931784 0.002 43.7
"SNP_FB_0962596" "chr11B" 90.323 31 3 0 1 31 11075062 11075092 0.002 43.7
"SNP_FB_0962596" "chr11B" 96.154 26 1 0 1 26 12539125 12539100 0.002 43.7
"SNP_FB_0962596" "chr11B" 96.154 26 1 0 1 26 14271375 14271350 0.002 43.7
"SNP_FB_0962596" "chr11B" 96.154 26 1 0 1 26 14550859 14550884 0.002 43.7
"SNP_FB_0962596" "chr11B" 96.154 26 1 0 1 26 16619848 16619823 0.002 43.7
"SNP_FB_0962596" "chr11B" 96.154 26 1 0 1 26 16649172 16649147 0.002 43.7
"SNP_FB_0962596" "chr11B" 90.323 31 3 0 1 31 17315582 17315612 0.002 43.7
"SNP_FB_0962596" "chr11B" 96.154 26 1 0 1 26 17705691 17705716 0.002 43.7
"SNP_FB_0962596" "chr11B" 96.154 26 1 0 1 26 17706398 17706423 0.002 43.7
"SNP_FB_0962596" "chr11B" 96.154 26 1 0 1 26 18305668 18305693 0.002 43.7
"SNP_FB_0962596" "chr11B" 96.154 26 1 0 1 26 18854463 18854438 0.002 43.7
"SNP_FB_0962596" "chr11B" 96.154 26 1 0 1 26 18854827 18854802 0.002 43.7
"SNP_FB_0962596" "chr11B" 96.154 26 1 0 1 26 19057227 19057202 0.002 43.7
"SNP_FB_0962596" "chr11B" 96.154 26 1 0 1 26 19095118 19095143 0.002 43.7
"SNP_FB_0962596" "chr11B" 96.154 26 1 0 1 26 19292207 19292182 0.002 43.7
"SNP_FB_0962596" "chr11B" 96.154 26 1 0 1 26 19918799 19918774 0.002 43.7
"SNP_FB_0962596" "chr11B" 90.323 31 3 0 1 31 20210262 20210232 0.002 43.7
"SNP_FB_0962596" "chr11B" 96.154 26 1 0 1 26 21349798 21349773 0.002 43.7
"SNP_FB_0962596" "chr11B" 96.154 26 1 0 1 26 21683339 21683364 0.002 43.7
"SNP_FB_0962596" "chr11B" 96.154 26 1 0 1 26 21865413 21865388 0.002 43.7
"SNP_FB_0962596" "chr11B" 96.154 26 1 0 1 26 22634412 22634437 0.002 43.7
"SNP_FB_0962596" "chr11B" 96.154 26 1 0 1 26 22842304 22842279 0.002 43.7
"SNP_FB_0962596" "chr11B" 96.154 26 1 0 1 26 22842875 22842850 0.002 43.7
"SNP_FB_0962596" "chr11B" 96.154 26 1 0 1 26 22843242 22843217 0.002 43.7
"SNP_FB_0962596" "chr11B" 96.154 26 1 0 1 26 23509297 23509322 0.002 43.7
"SNP_FB_0962596" "chr11B" 96.154 26 1 0 1 26 24000795 24000820 0.002 43.7
"SNP_FB_0962596" "chr11B" 96.154 26 1 0 1 26 24007304 24007329 0.002 43.7
"SNP_FB_0962596" "chr11B" 96.154 26 1 0 1 26 24028885 24028860 0.002 43.7
"SNP_FB_0962596" "chr11B" 96.154 26 1 0 1 26 24856215 24856240 0.002 43.7
"SNP_FB_0962596" "chr11B" 96.154 26 1 0 1 26 24857219 24857244 0.002 43.7
"SNP_FB_0962596" "chr11B" 96.154 26 1 0 1 26 25411510 25411535 0.002 43.7
"SNP_FB_0962596" "chr11B" 96.154 26 1 0 1 26 25795353 25795328 0.002 43.7
"SNP_FB_0962596" "chr11B" 96.154 26 1 0 1 26 25795719 25795694 0.002 43.7
"SNP_FB_0962596" "chr11B" 96.154 26 1 0 1 26 25889838 25889813 0.002 43.7
"SNP_FB_0962596" "chr11B" 96.154 26 1 0 1 26 25905786 25905811 0.002 43.7
"SNP_FB_0962596" "chr11B" 96.154 26 1 0 1 26 25906118 25906143 0.002 43.7
"SNP_FB_0962596" "chr11B" 96.154 26 1 0 1 26 27062366 27062391 0.002 43.7
"SNP_FB_0962596" "chr11B" 96.154 26 1 0 1 26 27100566 27100591 0.002 43.7
"SNP_FB_0962596" "chr11B" 96.154 26 1 0 1 26 28197744 28197719 0.002 43.7
"SNP_FB_0962596" "chr11B" 96.154 26 1 0 1 26 28207937 28207962 0.002 43.7
"SNP_FB_0962596" "chr11B" 96.154 26 1 0 1 26 30660904 30660879 0.002 43.7
"SNP_FB_0962596" "chr11B" 96.154 26 1 0 1 26 30732297 30732272 0.002 43.7
"SNP_FB_0962596" "chr11B" 96.154 26 1 0 1 26 31235745 31235770 0.002 43.7
"SNP_FB_0962596" "chr11B" 96.154 26 1 0 1 26 31236486 31236511 0.002 43.7
"SNP_FB_0962596" "chr11B" 96.154 26 1 0 1 26 31393804 31393779 0.002 43.7
"SNP_FB_0962596" "chr11B" 96.154 26 1 0 1 26 31460853 31460828 0.002 43.7
"SNP_FB_0962596" "chr11B" 96.154 26 1 0 1 26 31552454 31552429 0.002 43.7
"SNP_FB_0962596" "chr11B" 96.154 26 1 0 1 26 31752927 31752952 0.002 43.7
"SNP_FB_0962596" "chr11B" 96.154 26 1 0 1 26 31753281 31753306 0.002 43.7
"SNP_FB_0962596" "chr11B" 96.154 26 1 0 1 26 32369341 32369366 0.002 43.7
"SNP_FB_0962596" "chr11B" 96.154 26 1 0 1 26 34253486 34253461 0.002 43.7
"SNP_FB_0962596" "chr11B" 90.323 31 3 0 1 31 34254818 34254848 0.002 43.7
"SNP_FB_0962596" "chr11B" 96.154 26 1 0 1 26 35008196 35008171 0.002 43.7
"SNP_FB_0962596" "chr11B" 96.154 26 1 0 1 26 37144433 37144408 0.002 43.7
"SNP_FB_0962596" "chr11B" 96.154 26 1 0 1 26 37276401 37276426 0.002 43.7
"SNP_FB_0962596" "chr11B" 96.154 26 1 0 1 26 37420828 37420803 0.002 43.7
"SNP_FB_0962596" "chr11B" 92.857 28 2 0 2 29 1762221 1762194 0.002 42.8
"SNP_FB_0962596" "chr11B" 92.857 28 2 0 3 30 6662257 6662284 0.002 42.8
"SNP_FB_0962596" "chr11B" 100 23 0 0 4 26 15425251 15425273 0.002 42.8
"SNP_FB_0962596" "chr11B" 85 40 5 1 4 42 34421989 34421950 0.002 42.8
"SNP_FB_0962596" "chr11B" 92.857 28 2 0 1 28 34742023 34742050 0.002 42.8
"SNP_FB_0962596" "chr11B" 90 30 3 0 1 30 4712987 4712958 0.006 41.9
"SNP_FB_0962596" "chr11B" 96 25 1 0 2 26 9052712 9052688 0.006 41.9
"SNP_FB_0962596" "chr11B" 96 25 1 0 2 26 9444151 9444175 0.006 41.9
"SNP_FB_0962596" "chr11B" 96 25 1 0 2 26 13471006 13470982 0.006 41.9
"SNP_FB_0962596" "chr11B" 90 30 3 0 1 30 16620289 16620260 0.006 41.9
"SNP_FB_0962596" "chr11B" 96 25 1 0 2 26 22414503 22414479 0.006 41.9
"SNP_FB_0962596" "chr11B" 96 25 1 0 2 26 22469907 22469931 0.006 41.9
"SNP_FB_0962596" "chr11B" 96 25 1 0 2 26 26928951 26928927 0.006 41.9
"SNP_FB_0962596" "chr11B" 96 25 1 0 2 26 31203715 31203739 0.006 41.9
"SNP_FB_0962596" "chr11B" 96 25 1 0 2 26 31553857 31553833 0.006 41.9
"SNP_FB_0962596" "chr11B" 96 25 1 0 2 26 32080223 32080199 0.006 41.9
"SNP_FB_0962596" "chr11B" 90 30 3 0 1 30 32307647 32307618 0.006 41.9
"SNP_FB_0962596" "chr11B" 90 30 3 0 1 30 32320347 32320318 0.006 41.9
"SNP_FB_0962596" "chr11B" 96 25 1 0 3 27 38730933 38730909 0.006 41.9
"SNP_FB_0962596" "chr11B" 100 22 0 0 3 24 4746402 4746381 0.006 41
"SNP_FB_0962596" "chr11B" 92.593 27 2 0 1 27 8180340 8180366 0.006 41
"SNP_FB_0962596" "chr11B" 92.593 27 2 0 1 27 9267049 9267075 0.006 41
"SNP_FB_0962596" "chr11B" 92.593 27 2 0 1 27 10086143 10086169 0.006 41
"SNP_FB_0962596" "chr11B" 92.593 27 2 0 1 27 10784661 10784687 0.006 41
"SNP_FB_0962596" "chr11B" 92.593 27 2 0 1 27 17019155 17019129 0.006 41
"SNP_FB_0962596" "chr11B" 100 22 0 0 1 22 17897964 17897985 0.006 41
"SNP_FB_0962596" "chr11B" 100 22 0 0 1 22 17898319 17898340 0.006 41
"SNP_FB_0962596" "chr11B" 100 22 0 0 1 22 20322498 20322519 0.006 41
"SNP_FB_0962596" "chr11B" 92.593 27 2 0 1 27 24001150 24001176 0.006 41
"SNP_FB_0962596" "chr11B" 92.593 27 2 0 1 27 24007659 24007685 0.006 41
"SNP_FB_0962596" "chr11B" 100 22 0 0 5 26 30661599 30661578 0.006 41
"SNP_FB_0962596" "chr11B" 100 22 0 0 6 27 34318818 34318839 0.006 41
"SNP_FB_0962596" "chr11B" 87.5 32 4 0 1 32 34578152 34578183 0.006 41
"SNP_FB_0962596" "chr11B" 89.655 29 3 0 2 30 811244 811272 0.023 40.1
"SNP_FB_0962596" "chr11B" 95.833 24 1 0 3 26 1889260 1889237 0.023 40.1
"SNP_FB_0962596" "chr11B" 95.833 24 1 0 3 26 6661759 6661782 0.023 40.1
"SNP_FB_0962596" "chr11B" 95.833 24 1 0 3 26 9802182 9802159 0.023 40.1
"SNP_FB_0962596" "chr11B" 95.833 24 1 0 3 26 12538755 12538732 0.023 40.1
"SNP_FB_0962596" "chr11B" 95.833 24 1 0 1 24 14254917 14254940 0.023 40.1
"SNP_FB_0962596" "chr11B" 95.833 24 1 0 6 29 14536062 14536085 0.023 40.1
"SNP_FB_0962596" "chr11B" 95.833 24 1 0 1 24 15996698 15996721 0.023 40.1
"SNP_FB_0962596" "chr11B" 95.833 24 1 0 1 24 19149784 19149807 0.023 40.1
"SNP_FB_0962596" "chr11B" 95.833 24 1 0 1 24 19162021 19162044 0.023 40.1
"SNP_FB_0962596" "chr11B" 95.833 24 1 0 3 26 20839677 20839654 0.023 40.1
"SNP_FB_0962596" "chr11B" 95.833 24 1 0 3 26 20850473 20850450 0.023 40.1
"SNP_FB_0962596" "chr11B" 95.833 24 1 0 3 26 22924692 22924715 0.023 40.1
"SNP_FB_0962596" "chr11B" 85.294 34 5 0 1 34 25034391 25034358 0.023 40.1
"SNP_FB_0962596" "chr11B" 95.833 24 1 0 1 24 27100931 27100954 0.023 40.1
"SNP_FB_0962596" "chr11B" 96.154 26 0 1 1 26 31750558 31750582 0.023 40.1
"SNP_FB_0962596" "chr11B" 96.154 26 0 1 1 26 31751742 31751766 0.023 40.1
"SNP_FB_0962596" "chr11B" 95.833 24 1 0 3 26 36914073 36914050 0.023 40.1
"SNP_FB_0962596" "chr11B" 89.655 29 3 0 1 29 37393728 37393756 0.023 40.1
"SNP_FB_0962596" "chr11B" 89.655 29 3 0 2 30 38610520 38610548 0.023 40.1
"SNP_FB_0962596" "chr11B" 92.308 26 2 0 1 26 256659 256684 0.023 39.2
"SNP_FB_0962596" "chr11B" 92.308 26 2 0 1 26 1091365 1091390 0.023 39.2
"SNP_FB_0962596" "chr11B" 92.308 26 2 0 1 26 1184714 1184689 0.023 39.2
"SNP_FB_0962596" "chr11B" 92.308 26 2 0 1 26 1336684 1336709 0.023 39.2
"SNP_FB_0962596" "chr11B" 92.308 26 2 0 1 26 1522099 1522124 0.023 39.2
"SNP_FB_0962596" "chr11B" 92.308 26 2 0 1 26 2129817 2129842 0.023 39.2
"SNP_FB_0962596" "chr11B" 92.308 26 2 0 1 26 2224844 2224819 0.023 39.2
"SNP_FB_0962596" "chr11B" 92.308 26 2 0 1 26 2629655 2629680 0.023 39.2
"SNP_FB_0962596" "chr11B" 92.308 26 2 0 1 26 3145499 3145524 0.023 39.2
"SNP_FB_0962596" "chr11B" 92.308 26 2 0 1 26 3235256 3235231 0.023 39.2
"SNP_FB_0962596" "chr11B" 92.308 26 2 0 1 26 3311557 3311532 0.023 39.2
"SNP_FB_0962596" "chr11B" 92.308 26 2 0 1 26 4417528 4417553 0.023 39.2
"SNP_FB_0962596" "chr11B" 92.308 26 2 0 1 26 4466853 4466878 0.023 39.2
"SNP_FB_0962596" "chr11B" 92.308 26 2 0 1 26 5560209 5560234 0.023 39.2
"SNP_FB_0962596" "chr11B" 92.308 26 2 0 1 26 5838308 5838333 0.023 39.2
"SNP_FB_0962596" "chr11B" 92.308 26 2 0 1 26 6060936 6060961 0.023 39.2
"SNP_FB_0962596" "chr11B" 92.308 26 2 0 1 26 6876263 6876288 0.023 39.2
"SNP_FB_0962596" "chr11B" 92.308 26 2 0 1 26 8249146 8249121 0.023 39.2
"SNP_FB_0962596" "chr11B" 92.308 26 2 0 1 26 8912354 8912379 0.023 39.2
"SNP_FB_0962596" "chr11B" 92.308 26 2 0 1 26 9303955 9303980 0.023 39.2
"SNP_FB_0962596" "chr11B" 92.308 26 2 0 1 26 9378868 9378843 0.023 39.2
"SNP_FB_0962596" "chr11B" 92.308 26 2 0 1 26 9792527 9792502 0.023 39.2
"SNP_FB_0962596" "chr11B" 92.308 26 2 0 1 26 9802539 9802514 0.023 39.2
"SNP_FB_0962596" "chr11B" 92.308 26 2 0 1 26 15208548 15208523 0.023 39.2
"SNP_FB_0962596" "chr11B" 92.308 26 2 0 1 26 16623146 16623121 0.023 39.2
"SNP_FB_0962596" "chr11B" 92.308 26 2 0 1 26 17019521 17019496 0.023 39.2
"SNP_FB_0962596" "chr11B" 92.308 26 2 0 1 26 17068262 17068287 0.023 39.2
"SNP_FB_0962596" "chr11B" 92.308 26 2 0 1 26 17068459 17068484 0.023 39.2
"SNP_FB_0962596" "chr11B" 92.308 26 2 0 1 26 17397655 17397630 0.023 39.2
"SNP_FB_0962596" "chr11B" 92.308 26 2 0 1 26 17588205 17588180 0.023 39.2
"SNP_FB_0962596" "chr11B" 92.308 26 2 0 1 26 17706045 17706070 0.023 39.2
"SNP_FB_0962596" "chr11B" 100 21 0 0 6 26 17891472 17891492 0.023 39.2
"SNP_FB_0962596" "chr11B" 92.308 26 2 0 1 26 18119624 18119649 0.023 39.2
"SNP_FB_0962596" "chr11B" 92.308 26 2 0 1 26 18576723 18576748 0.023 39.2
"SNP_FB_0962596" "chr11B" 92.308 26 2 0 1 26 20322841 20322866 0.023 39.2
"SNP_FB_0962596" "chr11B" 92.308 26 2 0 1 26 21682909 21682884 0.023 39.2
"SNP_FB_0962596" "chr11B" 92.308 26 2 0 1 26 21831131 21831106 0.023 39.2
"SNP_FB_0962596" "chr11B" 92.308 26 2 0 1 26 22258202 22258177 0.023 39.2
"SNP_FB_0962596" "chr11B" 92.308 26 2 0 1 26 22331917 22331942 0.023 39.2
"SNP_FB_0962596" "chr11B" 100 21 0 0 6 26 23508044 23508064 0.023 39.2
"SNP_FB_0962596" "chr11B" 92.308 26 2 0 1 26 24359403 24359378 0.023 39.2
"SNP_FB_0962596" "chr11B" 92.308 26 2 0 1 26 24359755 24359730 0.023 39.2
"SNP_FB_0962596" "chr11B" 92.308 26 2 0 1 26 25440405 25440380 0.023 39.2
"SNP_FB_0962596" "chr11B" 92.308 26 2 0 1 26 28317329 28317304 0.023 39.2
"SNP_FB_0962596" "chr11B" 92.308 26 2 0 1 26 29991422 29991447 0.023 39.2
"SNP_FB_0962596" "chr11B" 92.308 26 2 0 1 26 31059216 31059191 0.023 39.2
"SNP_FB_0962596" "chr11B" 92.308 26 2 0 1 26 31757511 31757536 0.023 39.2
"SNP_FB_0962596" "chr11B" 92.308 26 2 0 1 26 31957044 31957069 0.023 39.2
"SNP_FB_0962596" "chr11B" 87.097 31 4 0 1 31 31999079 31999049 0.023 39.2
"SNP_FB_0962596" "chr11B" 92.308 26 2 0 1 26 33466641 33466666 0.023 39.2
"SNP_FB_0962596" "chr11B" 92.308 26 2 0 1 26 33467005 33467030 0.023 39.2
"SNP_FB_0962596" "chr11B" 92.308 26 2 0 1 26 34432995 34432970 0.023 39.2
"SNP_FB_0962596" "chr11B" 92.308 26 2 0 1 26 34440595 34440570 0.023 39.2
"SNP_FB_0962596" "chr11B" 92.308 26 2 0 1 26 35152934 35152909 0.023 39.2
"SNP_FB_0962596" "chr11B" 92.308 26 2 0 1 26 37393372 37393397 0.023 39.2
"SNP_FB_0962596" "chr11B" 89.286 28 3 0 1 28 17068800 17068827 0.079 38.3
"SNP_FB_0962596" "chr11B" 95.652 23 1 0 4 26 18769057 18769035 0.079 38.3
"SNP_FB_0962596" "chr11B" 89.286 28 3 0 1 28 27101276 27101303 0.079 38.3
"SNP_FB_0962596" "chr11B" 92 25 2 0 2 26 1617547 1617571 0.079 37.4
"SNP_FB_0962596" "chr11B" 92 25 2 0 2 26 1627998 1628022 0.079 37.4
"SNP_FB_0962596" "chr11B" 92 25 2 0 2 26 2343692 2343716 0.079 37.4
"SNP_FB_0962596" "chr11B" 86.667 30 4 0 1 30 5474433 5474404 0.079 37.4
"SNP_FB_0962596" "chr11B" 87.5 32 3 1 3 33 6411501 6411470 0.079 37.4
"SNP_FB_0962596" "chr11B" 87.5 32 3 1 1 31 8223964 8223995 0.079 37.4
"SNP_FB_0962596" "chr11B" 92 25 2 0 3 27 8912066 8912090 0.079 37.4
"SNP_FB_0962596" "chr11B" 92 25 2 0 2 26 10532442 10532418 0.079 37.4
"SNP_FB_0962596" "chr11B" 92 25 2 0 2 26 22241232 22241208 0.079 37.4
"SNP_FB_0962596" "chr11B" 92 25 2 0 2 26 22414139 22414115 0.079 37.4
"SNP_FB_0962596" "chr11B" 92.593 27 1 1 5 30 22520819 22520793 0.079 37.4
"SNP_FB_0962596" "chr11B" 92 25 2 0 3 27 24357431 24357407 0.079 37.4
"SNP_FB_0962596" "chr11B" 100 20 0 0 8 27 29525434 29525453 0.079 37.4
"SNP_FB_0962596" "chr11B" 92 25 2 0 3 27 35993981 35994005 0.079 37.4
"SNP_FB_0962596" "chr11B" 82.857 35 6 0 1 35 36816664 36816698 0.079 37.4
"SNP_FB_0962596" "chr11B" 87.5 32 3 1 2 33 38516608 38516638 0.079 37.4
"SNP_FB_0962596" "chr11B" 88.889 27 3 0 1 27 3189225 3189199 0.28 36.5
"SNP_FB_0962596" "chr11B" 88.889 27 3 0 3 29 4564134 4564108 0.28 36.5
"SNP_FB_0962596" "chr11B" 95.455 22 1 0 1 22 4653887 4653866 0.28 36.5
"SNP_FB_0962596" "chr11B" 95.455 22 1 0 5 26 4745915 4745894 0.28 36.5
"SNP_FB_0962596" "chr11B" 88.889 27 3 0 3 29 5838662 5838688 0.28 36.5
"SNP_FB_0962596" "chr11B" 95.455 22 1 0 3 24 9931250 9931271 0.28 36.5
"SNP_FB_0962596" "chr11B" 88.889 27 3 0 1 27 17653597 17653571 0.28 36.5
"SNP_FB_0962596" "chr11B" 88.889 27 3 0 2 28 19155981 19155955 0.28 36.5
"SNP_FB_0962596" "chr11B" 95.455 22 1 0 5 26 21374049 21374070 0.28 36.5
"SNP_FB_0962596" "chr11B" 88.889 27 3 0 2 28 22754641 22754667 0.28 36.5
"SNP_FB_0962596" "chr11B" 95.455 22 1 0 1 22 22922423 22922444 0.28 36.5
"SNP_FB_0962596" "chr11B" 88.889 27 3 0 1 27 22922776 22922802 0.28 36.5
"SNP_FB_0962596" "chr11B" 88.889 27 3 0 1 27 23531661 23531687 0.28 36.5
"SNP_FB_0962596" "chr11B" 95.455 22 1 0 1 22 23909874 23909895 0.28 36.5
"SNP_FB_0962596" "chr11B" 95.455 22 1 0 6 27 27285215 27285236 0.28 36.5
"SNP_FB_0962596" "chr11B" 84.375 32 5 0 1 32 29239641 29239610 0.28 36.5
"SNP_FB_0962596" "chr11B" 95.455 22 1 0 5 26 32369677 32369698 0.28 36.5
"SNP_FB_0962596" "chr11B" 91.667 24 2 0 3 26 410349 410372 0.28 35.6
"SNP_FB_0962596" "chr11B" 100 19 0 0 8 26 3187107 3187125 0.28 35.6
"SNP_FB_0962596" "chr11B" 91.667 24 2 0 3 26 4418007 4418030 0.28 35.6
"SNP_FB_0962596" "chr11B" 91.667 24 2 0 3 26 4467332 4467355 0.28 35.6
"SNP_FB_0962596" "chr11B" 91.667 24 2 0 3 26 6661903 6661926 0.28 35.6
"SNP_FB_0962596" "chr11B" 91.667 24 2 0 3 26 7891047 7891070 0.28 35.6
"SNP_FB_0962596" "chr11B" 100 19 0 0 5 23 14297355 14297373 0.28 35.6
"SNP_FB_0962596" "chr11B" 91.667 24 2 0 3 26 15829818 15829841 0.28 35.6
"SNP_FB_0962596" "chr11B" 91.667 24 2 0 1 24 17704983 17705006 0.28 35.6
"SNP_FB_0962596" "chr11B" 91.667 24 2 0 3 26 19153321 19153344 0.28 35.6
"SNP_FB_0962596" "chr11B" 91.667 24 2 0 1 24 19229231 19229208 0.28 35.6
"SNP_FB_0962596" "chr11B" 86.207 29 4 0 1 29 22796365 22796393 0.28 35.6
"SNP_FB_0962596" "chr11B" 91.667 24 2 0 1 24 26103804 26103827 0.28 35.6
"SNP_FB_0962596" "chr11B" 91.667 24 2 0 3 26 28642105 28642082 0.28 35.6
"SNP_FB_0962596" "chr11B" 91.667 24 2 0 3 26 28793509 28793532 0.28 35.6
"SNP_FB_0962596" "chr11B" 91.667 24 2 0 8 31 30612700 30612723 0.28 35.6
"SNP_FB_0962596" "chr11B" 92.308 26 1 1 2 26 31554200 31554175 0.28 35.6
"SNP_FB_0962596" "chr11B" 100 19 0 0 8 26 32160857 32160875 0.28 35.6
"SNP_FB_0962596" "chr11B" 91.667 24 2 0 3 26 36715881 36715858 0.28 35.6
"SNP_FB_0962596" "chr11B" 95.238 21 1 0 6 26 1488883 1488863 0.96 34.6
"SNP_FB_0962596" "chr11B" 95.238 21 1 0 6 26 1521057 1521037 0.96 34.6
"SNP_FB_0962596" "chr11B" 95.238 21 1 0 6 26 1523832 1523852 0.96 34.6
"SNP_FB_0962596" "chr11B" 88.462 26 3 0 1 26 2894194 2894219 0.96 34.6
"SNP_FB_0962596" "chr11B" 88.462 26 3 0 1 26 5308083 5308058 0.96 34.6
"SNP_FB_0962596" "chr11B" 88.462 26 3 0 1 26 5474787 5474762 0.96 34.6
"SNP_FB_0962596" "chr11B" 88.462 26 3 0 1 26 6407453 6407478 0.96 34.6
"SNP_FB_0962596" "chr11B" 95.238 21 1 0 6 26 8201278 8201258 0.96 34.6
"SNP_FB_0962596" "chr11B" 95.238 21 1 0 6 26 8201966 8201946 0.96 34.6
"SNP_FB_0962596" "chr11B" 95.238 21 1 0 6 26 8524645 8524665 0.96 34.6
"SNP_FB_0962596" "chr11B" 88.462 26 3 0 1 26 9498094 9498119 0.96 34.6
"SNP_FB_0962596" "chr11B" 88.462 26 3 0 1 26 10898331 10898356 0.96 34.6
"SNP_FB_0962596" "chr11B" 88.462 26 3 0 1 26 11718934 11718959 0.96 34.6
"SNP_FB_0962596" "chr11B" 88.462 26 3 0 1 26 12230101 12230126 0.96 34.6
"SNP_FB_0962596" "chr11B" 88.462 26 3 0 1 26 12233830 12233855 0.96 34.6
"SNP_FB_0962596" "chr11B" 95.238 21 1 0 6 26 13289121 13289141 0.96 34.6
"SNP_FB_0962596" "chr11B" 88.462 26 3 0 1 26 15433564 15433539 0.96 34.6
"SNP_FB_0962596" "chr11B" 95.238 21 1 0 6 26 17331622 17331602 0.96 34.6
"SNP_FB_0962596" "chr11B" 88.462 26 3 0 1 26 17705337 17705362 0.96 34.6
"SNP_FB_0962596" "chr11B" 88.462 26 3 0 1 26 18701734 18701709 0.96 34.6
"SNP_FB_0962596" "chr11B" 95.238 21 1 0 6 26 19291580 19291600 0.96 34.6
"SNP_FB_0962596" "chr11B" 95.238 21 1 0 6 26 20984228 20984208 0.96 34.6
"SNP_FB_0962596" "chr11B" 79.545 44 5 2 3 43 20987540 20987498 0.96 34.6
"SNP_FB_0962596" "chr11B" 95.238 21 1 0 6 26 21351523 21351543 0.96 34.6
"SNP_FB_0962596" "chr11B" 88.462 26 3 0 1 26 22128052 22128077 0.96 34.6
"SNP_FB_0962596" "chr11B" 88.462 26 3 0 1 26 22634189 22634214 0.96 34.6
"SNP_FB_0962596" "chr11B" 95.238 21 1 0 6 26 23330357 23330377 0.96 34.6
"SNP_FB_0962596" "chr11B" 95.238 21 1 0 6 26 23805533 23805513 0.96 34.6
"SNP_FB_0962596" "chr11B" 88.462 26 3 0 1 26 25034746 25034721 0.96 34.6
"SNP_FB_0962596" "chr11B" 88.462 26 3 0 1 26 26094963 26094938 0.96 34.6
"SNP_FB_0962596" "chr11B" 95.238 21 1 0 6 26 26928606 26928626 0.96 34.6
"SNP_FB_0962596" "chr11B" 88.462 26 3 0 1 26 28224277 28224252 0.96 34.6
"SNP_FB_0962596" "chr11B" 88.462 26 3 0 1 26 29549060 29549035 0.96 34.6
"SNP_FB_0962596" "chr11B" 88.462 26 3 0 1 26 29549426 29549401 0.96 34.6
"SNP_FB_0962596" "chr11B" 88.462 26 3 0 1 26 29708148 29708123 0.96 34.6
"SNP_FB_0962596" "chr11B" 88.462 26 3 0 1 26 30698575 30698600 0.96 34.6
"SNP_FB_0962596" "chr11B" 88.462 26 3 0 1 26 30731933 30731908 0.96 34.6
"SNP_FB_0962596" "chr11B" 88.462 26 3 0 1 26 31552971 31552946 0.96 34.6
"SNP_FB_0962596" "chr11B" 88.462 26 3 0 1 26 31881136 31881161 0.96 34.6
"SNP_FB_0962596" "chr11B" 88.462 26 3 0 1 26 34319232 34319207 0.96 34.6
"SNP_FB_0962596" "chr11B" 95.238 21 1 0 6 26 35000801 35000781 0.96 34.6
"SNP_FB_0962596" "chr11B" 88.462 26 3 0 6 31 37420485 37420460 0.96 34.6
"SNP_FB_0962596" "chr11B" 95.238 21 1 0 6 26 38204126 38204106 0.96 34.6
"SNP_FB_0962596" "chr11B" 91.304 23 2 0 6 28 705591 705613 0.96 33.7
"SNP_FB_0962596" "chr11B" 84.375 32 3 1 2 31 2344050 2344081 0.96 33.7
"SNP_FB_0962596" "chr11B" 92 25 1 1 8 31 5213890 5213866 0.96 33.7
"SNP_FB_0962596" "chr11B" 85.714 28 4 0 21 48 17467305 17467278 0.96 33.7
"SNP_FB_0962596" "chr11B" 92 25 1 1 2 26 20987926 20987949 0.96 33.7
"SNP_FB_0962596" "chr11B" 91.304 23 2 0 7 29 21349240 21349218 0.96 33.7
"SNP_FB_0962596" "chr11B" 91.304 23 2 0 4 26 23040334 23040312 0.96 33.7
"SNP_FB_0962596" "chr11B" 88 25 3 0 25 49 11473081 11473057 3.4 32.8
"SNP_FB_0962596" "chr11B" 88 25 3 0 1 25 18306021 18306045 3.4 32.8
"SNP_FB_0962596" "chr11B" 95 20 1 0 1 20 22706515 22706496 3.4 32.8
"SNP_FB_0962596" "chr11B" 88 25 3 0 2 26 31204081 31204105 3.4 32.8
"SNP_FB_0962596" "chr11B" 88 25 3 0 5 29 32306123 32306099 3.4 32.8
"SNP_FB_0962596" "chr11B" 88 25 3 0 5 29 32318823 32318799 3.4 32.8
"SNP_FB_0962596" "chr11B" 88 25 3 0 2 26 36716223 36716199 3.4 32.8
"SNP_FB_0962596" "chr11B" 100 17 0 0 10 26 9990740 9990724 3.4 31.9
"SNP_FB_0962596" "chr11B" 100 17 0 0 10 26 9998253 9998237 3.4 31.9
"SNP_FB_0962596" "chr11B" 100 17 0 0 10 26 17588553 17588537 3.4 31.9
"SNP_FB_0962596" "chr11B" 90.909 22 2 0 6 27 21350883 21350862 3.4 31.9
"SNP_FB_0962596" "chr11B" 91.667 24 1 1 3 26 22497962 22497984 3.4 31.9
"SNP_FB_0962596" "chr11B" 100 17 0 0 10 26 23805874 23805858 3.4 31.9
"SNP_FB_0962596" "chr11B" 88.462 26 1 1 25 48 34025727 34025702 3.4 31.9
"SNP_FB_0962596" "chr11B" 90.909 22 2 0 1 22 37488960 37488939 3.4 31.9
"SNP_FB_0962596" "chr3B" 100 31 0 0 1 31 15886364 15886334 8.42e-08 57.2
"SNP_FB_0962596" "chr3B" 90.476 42 3 1 1 41 22767550 22767509 2.94e-07 55.4
"SNP_FB_0962596" "chr3B" 88.095 42 5 0 1 42 28983241 28983200 1.03e-06 54.5
"SNP_FB_0962596" "chr3B" 89.189 37 4 0 3 39 24596971 24597007 1.25e-05 50
"SNP_FB_0962596" "chr3B" 100 27 0 0 1 27 27420293 27420319 1.25e-05 50
"SNP_FB_0962596" "chr3B" 96.552 29 1 0 1 29 21321748 21321776 4.36e-05 49.1
"SNP_FB_0962596" "chr3B" 96.552 29 1 0 1 29 21346297 21346325 4.36e-05 49.1
"SNP_FB_0962596" "chr3B" 96.552 29 1 0 1 29 21348367 21348395 4.36e-05 49.1
"SNP_FB_0962596" "chr3B" 93.939 33 0 1 1 33 23692816 23692786 4.36e-05 49.1
"SNP_FB_0962596" "chr3B" 100 26 0 0 1 26 3933416 3933441 4.36e-05 48.2
"SNP_FB_0962596" "chr3B" 100 26 0 0 1 26 4745665 4745690 4.36e-05 48.2
"SNP_FB_0962596" "chr3B" 100 26 0 0 1 26 5917067 5917092 4.36e-05 48.2
"SNP_FB_0962596" "chr3B" 93.548 31 2 0 1 31 6868818 6868788 4.36e-05 48.2
"SNP_FB_0962596" "chr3B" 100 26 0 0 1 26 7248793 7248768 4.36e-05 48.2
"SNP_FB_0962596" "chr3B" 100 26 0 0 1 26 7591943 7591968 4.36e-05 48.2
"SNP_FB_0962596" "chr3B" 100 26 0 0 1 26 9386193 9386168 4.36e-05 48.2
"SNP_FB_0962596" "chr3B" 100 26 0 0 1 26 11648683 11648658 4.36e-05 48.2
"SNP_FB_0962596" "chr3B" 100 26 0 0 1 26 11660986 11660961 4.36e-05 48.2
"SNP_FB_0962596" "chr3B" 100 26 0 0 1 26 13612183 13612158 4.36e-05 48.2
"SNP_FB_0962596" "chr3B" 100 26 0 0 1 26 13720883 13720858 4.36e-05 48.2
"SNP_FB_0962596" "chr3B" 100 26 0 0 1 26 14400260 14400235 4.36e-05 48.2
"SNP_FB_0962596" "chr3B" 100 26 0 0 1 26 15886719 15886694 4.36e-05 48.2
"SNP_FB_0962596" "chr3B" 100 26 0 0 1 26 18592704 18592729 4.36e-05 48.2
"SNP_FB_0962596" "chr3B" 100 26 0 0 1 26 19460245 19460220 4.36e-05 48.2
"SNP_FB_0962596" "chr3B" 100 26 0 0 1 26 21458690 21458665 4.36e-05 48.2
"SNP_FB_0962596" "chr3B" 100 26 0 0 1 26 22767906 22767881 4.36e-05 48.2
"SNP_FB_0962596" "chr3B" 100 26 0 0 1 26 26018419 26018444 4.36e-05 48.2
"SNP_FB_0962596" "chr3B" 100 26 0 0 1 26 28983596 28983571 4.36e-05 48.2
"SNP_FB_0962596" "chr3B" 100 26 0 0 1 26 30265758 30265783 4.36e-05 48.2
"SNP_FB_0962596" "chr3B" 100 26 0 0 1 26 31493425 31493450 4.36e-05 48.2
"SNP_FB_0962596" "chr3B" 93.548 31 2 0 1 31 32668715 32668745 4.36e-05 48.2
"SNP_FB_0962596" "chr3B" 93.548 31 2 0 1 31 32680141 32680171 4.36e-05 48.2
"SNP_FB_0962596" "chr3B" 100 26 0 0 1 26 32922628 32922603 4.36e-05 48.2
"SNP_FB_0962596" "chr3B" 100 26 0 0 1 26 32934658 32934633 4.36e-05 48.2
"SNP_FB_0962596" "chr3B" 84.444 45 6 1 1 45 15734 15777 0.000152 47.3
"SNP_FB_0962596" "chr3B" 88.571 35 4 0 1 35 654183 654149 0.000152 46.4
"SNP_FB_0962596" "chr3B" 93.333 30 2 0 1 30 2538406 2538377 0.000152 46.4
"SNP_FB_0962596" "chr3B" 100 25 0 0 2 26 26501009 26501033 0.000152 46.4
"SNP_FB_0962596" "chr3B" 100 25 0 0 2 26 26501318 26501342 0.000152 46.4
"SNP_FB_0962596" "chr3B" 100 25 0 0 2 26 26501534 26501558 0.000152 46.4
"SNP_FB_0962596" "chr3B" 96.296 27 1 0 3 29 2495539 2495565 0.000531 45.5
"SNP_FB_0962596" "chr3B" 96.296 27 1 0 1 27 4562786 4562812 0.000531 45.5
"SNP_FB_0962596" "chr3B" 96.296 27 1 0 1 27 7490647 7490673 0.000531 45.5
"SNP_FB_0962596" "chr3B" 96.296 27 1 0 1 27 8871231 8871257 0.000531 45.5
"SNP_FB_0962596" "chr3B" 96.296 27 1 0 2 28 31493735 31493761 0.000531 45.5
"SNP_FB_0962596" "chr3B" 100 24 0 0 3 26 654547 654524 0.000531 44.6
"SNP_FB_0962596" "chr3B" 93.103 29 2 0 1 29 1134706 1134734 0.000531 44.6
"SNP_FB_0962596" "chr3B" 93.103 29 2 0 1 29 3648672 3648700 0.000531 44.6
"SNP_FB_0962596" "chr3B" 93.103 29 2 0 1 29 3697480 3697508 0.000531 44.6
"SNP_FB_0962596" "chr3B" 100 24 0 0 3 26 6742791 6742814 0.000531 44.6
"SNP_FB_0962596" "chr3B" 100 24 0 0 1 24 9268815 9268838 0.000531 44.6
"SNP_FB_0962596" "chr3B" 93.103 29 2 0 1 29 20871688 20871716 0.000531 44.6
"SNP_FB_0962596" "chr3B" 88.235 34 4 0 1 34 21016859 21016892 0.000531 44.6
"SNP_FB_0962596" "chr3B" 100 24 0 0 6 29 21344286 21344309 0.000531 44.6
"SNP_FB_0962596" "chr3B" 93.103 29 2 0 1 29 21371845 21371873 0.000531 44.6
"SNP_FB_0962596" "chr3B" 93.103 29 2 0 1 29 21375768 21375796 0.000531 44.6
"SNP_FB_0962596" "chr3B" 100 24 0 0 1 24 27659116 27659093 0.000531 44.6
"SNP_FB_0962596" "chr3B" 93.103 29 2 0 1 29 30378760 30378788 0.000531 44.6
"SNP_FB_0962596" "chr3B" 96.154 26 1 0 1 26 1578599 1578624 0.002 43.7
"SNP_FB_0962596" "chr3B" 96.154 26 1 0 1 26 1726009 1726034 0.002 43.7
"SNP_FB_0962596" "chr3B" 96.154 26 1 0 1 26 1753388 1753363 0.002 43.7
"SNP_FB_0962596" "chr3B" 96.154 26 1 0 1 26 2194018 2193993 0.002 43.7
"SNP_FB_0962596" "chr3B" 96.154 26 1 0 1 26 2495183 2495208 0.002 43.7
"SNP_FB_0962596" "chr3B" 96.154 26 1 0 1 26 2538755 2538730 0.002 43.7
"SNP_FB_0962596" "chr3B" 96.154 26 1 0 1 26 2787067 2787092 0.002 43.7
"SNP_FB_0962596" "chr3B" 96.154 26 1 0 1 26 2787797 2787822 0.002 43.7
"SNP_FB_0962596" "chr3B" 96.154 26 1 0 1 26 2985012 2984987 0.002 43.7
"SNP_FB_0962596" "chr3B" 96.154 26 1 0 1 26 4746030 4746055 0.002 43.7
"SNP_FB_0962596" "chr3B" 96.154 26 1 0 1 26 4847472 4847447 0.002 43.7
"SNP_FB_0962596" "chr3B" 96.154 26 1 0 1 26 5862132 5862157 0.002 43.7
"SNP_FB_0962596" "chr3B" 96.154 26 1 0 1 26 5886904 5886929 0.002 43.7
"SNP_FB_0962596" "chr3B" 96.154 26 1 0 1 26 5940205 5940230 0.002 43.7
"SNP_FB_0962596" "chr3B" 96.154 26 1 0 1 26 5940570 5940595 0.002 43.7
"SNP_FB_0962596" "chr3B" 96.154 26 1 0 1 26 5961769 5961794 0.002 43.7
"SNP_FB_0962596" "chr3B" 96.154 26 1 0 1 26 5966116 5966091 0.002 43.7
"SNP_FB_0962596" "chr3B" 96.154 26 1 0 1 26 6107856 6107831 0.002 43.7
"SNP_FB_0962596" "chr3B" 96.154 26 1 0 1 26 6561154 6561179 0.002 43.7
"SNP_FB_0962596" "chr3B" 96.154 26 1 0 1 26 6869211 6869186 0.002 43.7
"SNP_FB_0962596" "chr3B" 96.154 26 1 0 1 26 7585613 7585588 0.002 43.7
"SNP_FB_0962596" "chr3B" 96.154 26 1 0 1 26 8870877 8870902 0.002 43.7
"SNP_FB_0962596" "chr3B" 96.154 26 1 0 1 26 8872650 8872625 0.002 43.7
"SNP_FB_0962596" "chr3B" 96.154 26 1 0 1 26 9105433 9105408 0.002 43.7
"SNP_FB_0962596" "chr3B" 96.154 26 1 0 1 26 9727898 9727873 0.002 43.7
"SNP_FB_0962596" "chr3B" 96.154 26 1 0 1 26 10833155 10833180 0.002 43.7
"SNP_FB_0962596" "chr3B" 96.154 26 1 0 1 26 11645147 11645122 0.002 43.7
"SNP_FB_0962596" "chr3B" 96.154 26 1 0 1 26 12152498 12152523 0.002 43.7
"SNP_FB_0962596" "chr3B" 96.154 26 1 0 1 26 13316303 13316278 0.002 43.7
"SNP_FB_0962596" "chr3B" 96.154 26 1 0 1 26 13333074 13333049 0.002 43.7
"SNP_FB_0962596" "chr3B" 96.154 26 1 0 1 26 14400624 14400599 0.002 43.7
"SNP_FB_0962596" "chr3B" 96.154 26 1 0 1 26 14401346 14401321 0.002 43.7
"SNP_FB_0962596" "chr3B" 96.154 26 1 0 1 26 14401583 14401558 0.002 43.7
"SNP_FB_0962596" "chr3B" 96.154 26 1 0 1 26 14542512 14542487 0.002 43.7
"SNP_FB_0962596" "chr3B" 96.154 26 1 0 1 26 14545839 14545814 0.002 43.7
"SNP_FB_0962596" "chr3B" 96.154 26 1 0 1 26 14996956 14996931 0.002 43.7
"SNP_FB_0962596" "chr3B" 96.154 26 1 0 1 26 18158897 18158872 0.002 43.7
"SNP_FB_0962596" "chr3B" 96.154 26 1 0 1 26 18645217 18645242 0.002 43.7
"SNP_FB_0962596" "chr3B" 96.154 26 1 0 1 26 19459892 19459867 0.002 43.7
"SNP_FB_0962596" "chr3B" 82.927 41 7 0 4 44 19595585 19595625 0.002 43.7
"SNP_FB_0962596" "chr3B" 96.154 26 1 0 1 26 22525296 22525271 0.002 43.7
"SNP_FB_0962596" "chr3B" 96.154 26 1 0 1 26 22547083 22547058 0.002 43.7
"SNP_FB_0962596" "chr3B" 96.154 26 1 0 2 27 22939765 22939740 0.002 43.7
"SNP_FB_0962596" "chr3B" 96.154 26 1 0 1 26 24596622 24596647 0.002 43.7
"SNP_FB_0962596" "chr3B" 96.154 26 1 0 1 26 24845246 24845221 0.002 43.7
"SNP_FB_0962596" "chr3B" 96.154 26 1 0 1 26 27434041 27434016 0.002 43.7
"SNP_FB_0962596" "chr3B" 96.154 26 1 0 1 26 27444815 27444790 0.002 43.7
"SNP_FB_0962596" "chr3B" 96.154 26 1 0 1 26 32329825 32329850 0.002 43.7
"SNP_FB_0962596" "chr3B" 96.154 26 1 0 1 26 32665823 32665848 0.002 43.7
"SNP_FB_0962596" "chr3B" 96.154 26 1 0 1 26 32668382 32668407 0.002 43.7
"SNP_FB_0962596" "chr3B" 96.154 26 1 0 1 26 32677249 32677274 0.002 43.7
"SNP_FB_0962596" "chr3B" 96.154 26 1 0 1 26 32679808 32679833 0.002 43.7
"SNP_FB_0962596" "chr3B" 92.857 28 2 0 1 28 13720548 13720521 0.002 42.8
"SNP_FB_0962596" "chr3B" 88.571 35 3 1 1 34 26504288 26504322 0.002 42.8
"SNP_FB_0962596" "chr3B" 92.857 28 2 0 2 29 32666189 32666216 0.002 42.8
"SNP_FB_0962596" "chr3B" 92.857 28 2 0 2 29 32677615 32677642 0.002 42.8
"SNP_FB_0962596" "chr3B" 96 25 1 0 2 26 3933629 3933605 0.006 41.9
"SNP_FB_0962596" "chr3B" 90 30 3 0 1 30 5997774 5997803 0.006 41.9
"SNP_FB_0962596" "chr3B" 90 30 3 0 1 30 6902546 6902517 0.006 41.9
"SNP_FB_0962596" "chr3B" 96 25 1 0 2 26 13396980 13397004 0.006 41.9
"SNP_FB_0962596" "chr3B" 96 25 1 0 2 26 15638050 15638074 0.006 41.9
"SNP_FB_0962596" "chr3B" 90 30 3 0 1 30 27680815 27680844 0.006 41.9
"SNP_FB_0962596" "chr3B" 100 22 0 0 5 26 305220 305199 0.006 41
"SNP_FB_0962596" "chr3B" 92.593 27 2 0 1 27 2390785 2390811 0.006 41
"SNP_FB_0962596" "chr3B" 92.593 27 2 0 1 27 4425554 4425528 0.006 41
"SNP_FB_0962596" "chr3B" 92.593 27 2 0 1 27 4434056 4434030 0.006 41
"SNP_FB_0962596" "chr3B" 86.111 36 3 1 1 36 4847120 4847087 0.006 41
"SNP_FB_0962596" "chr3B" 100 22 0 0 5 26 5862488 5862509 0.006 41
"SNP_FB_0962596" "chr3B" 100 22 0 0 5 26 10834958 10834979 0.006 41
"SNP_FB_0962596" "chr3B" 92.593 27 2 0 1 27 11709319 11709293 0.006 41
"SNP_FB_0962596" "chr3B" 100 22 0 0 5 26 20113490 20113469 0.006 41
"SNP_FB_0962596" "chr3B" 92.593 27 2 0 1 27 20723733 20723707 0.006 41
"SNP_FB_0962596" "chr3B" 92.593 27 2 0 1 27 21602025 21602051 0.006 41
"SNP_FB_0962596" "chr3B" 92.593 27 2 0 1 27 25088315 25088289 0.006 41
"SNP_FB_0962596" "chr3B" 100 22 0 0 5 26 26406379 26406400 0.006 41
"SNP_FB_0962596" "chr3B" 100 22 0 0 1 22 27496367 27496346 0.006 41
"SNP_FB_0962596" "chr3B" 100 22 0 0 1 22 29064190 29064211 0.006 41
"SNP_FB_0962596" "chr3B" 92.593 27 2 0 1 27 29531269 29531243 0.006 41
"SNP_FB_0962596" "chr3B" 89.655 29 3 0 1 29 2132982 2132954 0.023 40.1
"SNP_FB_0962596" "chr3B" 95.833 24 1 0 1 24 7635719 7635696 0.023 40.1
"SNP_FB_0962596" "chr3B" 89.655 29 3 0 1 29 9558828 9558800 0.023 40.1
"SNP_FB_0962596" "chr3B" 95.833 24 1 0 1 24 18286743 18286766 0.023 40.1
"SNP_FB_0962596" "chr3B" 89.655 29 3 0 1 29 21365596 21365624 0.023 40.1
"SNP_FB_0962596" "chr3B" 89.655 29 3 0 1 29 21367679 21367707 0.023 40.1
"SNP_FB_0962596" "chr3B" 89.655 29 3 0 1 29 21369763 21369791 0.023 40.1
"SNP_FB_0962596" "chr3B" 95.833 24 1 0 6 29 21377856 21377879 0.023 40.1
"SNP_FB_0962596" "chr3B" 89.655 29 3 0 1 29 21379736 21379764 0.023 40.1
"SNP_FB_0962596" "chr3B" 89.655 29 3 0 1 29 27496222 27496194 0.023 40.1
"SNP_FB_0962596" "chr3B" 95.833 24 1 0 3 26 27658759 27658736 0.023 40.1
"SNP_FB_0962596" "chr3B" 95.833 24 1 0 1 24 29617268 29617291 0.023 40.1
"SNP_FB_0962596" "chr3B" 92.308 26 2 0 1 26 68749 68724 0.023 39.2
"SNP_FB_0962596" "chr3B" 81.395 43 7 1 3 45 507703 507662 0.023 39.2
"SNP_FB_0962596" "chr3B" 92.308 26 2 0 1 26 1280951 1280926 0.023 39.2
"SNP_FB_0962596" "chr3B" 92.308 26 2 0 1 26 2712282 2712307 0.023 39.2
"SNP_FB_0962596" "chr3B" 92.308 26 2 0 1 26 2943732 2943757 0.023 39.2
"SNP_FB_0962596" "chr3B" 92.308 26 2 0 1 26 3933059 3933084 0.023 39.2
"SNP_FB_0962596" "chr3B" 100 21 0 0 6 26 5887260 5887280 0.023 39.2
"SNP_FB_0962596" "chr3B" 92.308 26 2 0 1 26 5965758 5965733 0.023 39.2
"SNP_FB_0962596" "chr3B" 92.308 26 2 0 1 26 5997584 5997609 0.023 39.2
"SNP_FB_0962596" "chr3B" 92.308 26 2 0 1 26 6391644 6391619 0.023 39.2
"SNP_FB_0962596" "chr3B" 92.308 26 2 0 1 26 6391997 6391972 0.023 39.2
"SNP_FB_0962596" "chr3B" 92.308 26 2 0 1 26 6468547 6468572 0.023 39.2
"SNP_FB_0962596" "chr3B" 92.308 26 2 0 1 26 7248424 7248399 0.023 39.2
"SNP_FB_0962596" "chr3B" 92.308 26 2 0 1 26 7585975 7585950 0.023 39.2
"SNP_FB_0962596" "chr3B" 92.308 26 2 0 3 28 7593597 7593622 0.023 39.2
"SNP_FB_0962596" "chr3B" 92.308 26 2 0 1 26 7877039 7877014 0.023 39.2
"SNP_FB_0962596" "chr3B" 92.308 26 2 0 1 26 8254264 8254239 0.023 39.2
"SNP_FB_0962596" "chr3B" 92.308 26 2 0 1 26 8526933 8526908 0.023 39.2
"SNP_FB_0962596" "chr3B" 92.308 26 2 0 1 26 9385839 9385814 0.023 39.2
"SNP_FB_0962596" "chr3B" 92.308 26 2 0 1 26 10833697 10833722 0.023 39.2
"SNP_FB_0962596" "chr3B" 92.308 26 2 0 1 26 12152855 12152880 0.023 39.2
"SNP_FB_0962596" "chr3B" 92.308 26 2 0 1 26 13316639 13316614 0.023 39.2
"SNP_FB_0962596" "chr3B" 92.308 26 2 0 1 26 13612536 13612511 0.023 39.2
"SNP_FB_0962596" "chr3B" 92.308 26 2 0 1 26 14398094 14398069 0.023 39.2
"SNP_FB_0962596" "chr3B" 100 21 0 0 6 26 14400977 14400957 0.023 39.2
"SNP_FB_0962596" "chr3B" 92.308 26 2 0 1 26 14506196 14506171 0.023 39.2
"SNP_FB_0962596" "chr3B" 92.308 26 2 0 1 26 14542098 14542123 0.023 39.2
"SNP_FB_0962596" "chr3B" 92.308 26 2 0 1 26 18005054 18005079 0.023 39.2
"SNP_FB_0962596" "chr3B" 92.308 26 2 0 1 26 18291095 18291120 0.023 39.2
"SNP_FB_0962596" "chr3B" 92.308 26 2 0 1 26 20596297 20596322 0.023 39.2
"SNP_FB_0962596" "chr3B" 92.308 26 2 0 1 26 20660799 20660774 0.023 39.2
"SNP_FB_0962596" "chr3B" 92.308 26 2 0 1 26 21933443 21933468 0.023 39.2
"SNP_FB_0962596" "chr3B" 92.308 26 2 0 1 26 22443938 22443963 0.023 39.2
"SNP_FB_0962596" "chr3B" 92.308 26 2 0 1 26 23693169 23693144 0.023 39.2
"SNP_FB_0962596" "chr3B" 100 21 0 0 6 26 25324588 25324568 0.023 39.2
"SNP_FB_0962596" "chr3B" 92.308 26 2 0 1 26 26564706 26564731 0.023 39.2
"SNP_FB_0962596" "chr3B" 92.308 26 2 0 1 26 26743977 26743952 0.023 39.2
"SNP_FB_0962596" "chr3B" 92.308 26 2 0 1 26 27248559 27248584 0.023 39.2
"SNP_FB_0962596" "chr3B" 92.308 26 2 0 1 26 29531634 29531609 0.023 39.2
"SNP_FB_0962596" "chr3B" 100 21 0 0 6 26 30265146 30265126 0.023 39.2
"SNP_FB_0962596" "chr3B" 92.308 26 2 0 1 26 30270422 30270397 0.023 39.2
"SNP_FB_0962596" "chr3B" 95.652 23 1 0 2 24 2194377 2194355 0.079 38.3
"SNP_FB_0962596" "chr3B" 95.652 23 1 0 4 26 2374763 2374785 0.079 38.3
"SNP_FB_0962596" "chr3B" 89.286 28 3 0 1 28 2944086 2944113 0.079 38.3
"SNP_FB_0962596" "chr3B" 95.652 23 1 0 4 26 5730430 5730408 0.079 38.3
"SNP_FB_0962596" "chr3B" 89.286 28 3 0 1 28 7876676 7876649 0.079 38.3
"SNP_FB_0962596" "chr3B" 95.652 23 1 0 6 28 12563145 12563123 0.079 38.3
"SNP_FB_0962596" "chr3B" 89.286 28 3 0 3 30 30278227 30278254 0.079 38.3
"SNP_FB_0962596" "chr3B" 92 25 2 0 1 25 166850 166826 0.079 37.4
"SNP_FB_0962596" "chr3B" 92 25 2 0 2 26 997507 997531 0.079 37.4
"SNP_FB_0962596" "chr3B" 92 25 2 0 2 26 997872 997896 0.079 37.4
"SNP_FB_0962596" "chr3B" 92 25 2 0 5 29 1725657 1725681 0.079 37.4
"SNP_FB_0962596" "chr3B" 100 20 0 0 10 29 6468921 6468940 0.079 37.4
"SNP_FB_0962596" "chr3B" 92 25 2 0 2 26 10039163 10039187 0.079 37.4
"SNP_FB_0962596" "chr3B" 92 25 2 0 3 27 12985971 12985947 0.079 37.4
"SNP_FB_0962596" "chr3B" 92 25 2 0 3 27 13002579 13002555 0.079 37.4
"SNP_FB_0962596" "chr3B" 92 25 2 0 2 26 15637686 15637710 0.079 37.4
"SNP_FB_0962596" "chr3B" 92 25 2 0 3 27 23949342 23949318 0.079 37.4
"SNP_FB_0962596" "chr3B" 92 25 2 0 2 26 26214674 26214650 0.079 37.4
"SNP_FB_0962596" "chr3B" 92 25 2 0 2 26 30379382 30379406 0.079 37.4
"SNP_FB_0962596" "chr3B" 92 25 2 0 2 26 32373131 32373107 0.079 37.4
"SNP_FB_0962596" "chr3B" 95.455 22 1 0 6 27 2454638 2454659 0.28 36.5
"SNP_FB_0962596" "chr3B" 84.375 32 5 0 1 32 7635404 7635373 0.28 36.5
"SNP_FB_0962596" "chr3B" 88.889 27 3 0 2 28 13526744 13526770 0.28 36.5
"SNP_FB_0962596" "chr3B" 95.455 22 1 0 1 22 13711126 13711147 0.28 36.5
"SNP_FB_0962596" "chr3B" 95.455 22 1 0 5 26 18004863 18004884 0.28 36.5
"SNP_FB_0962596" "chr3B" 88.889 27 3 0 1 27 20603006 20602980 0.28 36.5
"SNP_FB_0962596" "chr3B" 95.455 22 1 0 1 22 21016506 21016527 0.28 36.5
"SNP_FB_0962596" "chr3B" 95.455 22 1 0 6 27 26406736 26406757 0.28 36.5
"SNP_FB_0962596" "chr3B" 95.455 22 1 0 6 27 28918797 28918776 0.28 36.5
"SNP_FB_0962596" "chr3B" 88.889 27 3 0 3 29 28945127 28945101 0.28 36.5
"SNP_FB_0962596" "chr3B" 91.667 24 2 0 1 24 304872 304849 0.28 35.6
"SNP_FB_0962596" "chr3B" 91.667 24 2 0 3 26 2787434 2787457 0.28 35.6
"SNP_FB_0962596" "chr3B" 91.667 24 2 0 3 26 2942935 2942912 0.28 35.6
"SNP_FB_0962596" "chr3B" 91.667 24 2 0 1 24 3701537 3701560 0.28 35.6
"SNP_FB_0962596" "chr3B" 86.207 29 4 0 1 29 5632850 5632878 0.28 35.6
"SNP_FB_0962596" "chr3B" 100 19 0 0 1 19 5917432 5917450 0.28 35.6
"SNP_FB_0962596" "chr3B" 91.667 24 2 0 1 24 8253899 8253876 0.28 35.6
"SNP_FB_0962596" "chr3B" 91.667 24 2 0 1 24 8374904 8374881 0.28 35.6
"SNP_FB_0962596" "chr3B" 92.308 26 1 1 6 30 9727531 9727506 0.28 35.6
"SNP_FB_0962596" "chr3B" 91.667 24 2 0 3 26 11381342 11381319 0.28 35.6
"SNP_FB_0962596" "chr3B" 91.667 24 2 0 3 26 11393099 11393076 0.28 35.6
"SNP_FB_0962596" "chr3B" 91.667 24 2 0 3 26 12334991 12334968 0.28 35.6
"SNP_FB_0962596" "chr3B" 91.667 24 2 0 3 26 13397710 13397733 0.28 35.6
"SNP_FB_0962596" "chr3B" 91.667 24 2 0 1 24 14399168 14399145 0.28 35.6
"SNP_FB_0962596" "chr3B" 91.667 24 2 0 1 24 14399896 14399873 0.28 35.6
"SNP_FB_0962596" "chr3B" 91.667 24 2 0 3 26 22443581 22443604 0.28 35.6
"SNP_FB_0962596" "chr3B" 86.207 29 4 0 3 31 22606935 22606907 0.28 35.6
"SNP_FB_0962596" "chr3B" 91.667 24 2 0 6 29 24058283 24058306 0.28 35.6
"SNP_FB_0962596" "chr3B" 91.667 24 2 0 3 26 25088897 25088874 0.28 35.6
"SNP_FB_0962596" "chr3B" 100 19 0 0 6 24 30265205 30265187 0.28 35.6
"SNP_FB_0962596" "chr3B" 100 19 0 0 2 20 30741075 30741093 0.28 35.6
"SNP_FB_0962596" "chr3B" 95.238 21 1 0 6 26 68363 68383 0.96 34.6
"SNP_FB_0962596" "chr3B" 95.238 21 1 0 6 26 305434 305414 0.96 34.6
"SNP_FB_0962596" "chr3B" 95.238 21 1 0 6 26 546008 546028 0.96 34.6
"SNP_FB_0962596" "chr3B" 95.238 21 1 0 6 26 546347 546367 0.96 34.6
"SNP_FB_0962596" "chr3B" 95.238 21 1 0 6 26 733403 733383 0.96 34.6
"SNP_FB_0962596" "chr3B" 95.238 21 1 0 6 26 2453214 2453234 0.96 34.6
"SNP_FB_0962596" "chr3B" 88.462 26 3 0 1 26 2685892 2685917 0.96 34.6
"SNP_FB_0962596" "chr3B" 88.462 26 3 0 1 26 2943291 2943266 0.96 34.6
"SNP_FB_0962596" "chr3B" 95.238 21 1 0 6 26 3238659 3238679 0.96 34.6
"SNP_FB_0962596" "chr3B" 88.462 26 3 0 2 27 4946854 4946829 0.96 34.6
"SNP_FB_0962596" "chr3B" 88.462 26 3 0 1 26 5652752 5652777 0.96 34.6
"SNP_FB_0962596" "chr3B" 88.462 26 3 0 1 26 6107383 6107408 0.96 34.6
"SNP_FB_0962596" "chr3B" 88.462 26 3 0 1 26 6468182 6468207 0.96 34.6
"SNP_FB_0962596" "chr3B" 95.238 21 1 0 6 26 6560436 6560456 0.96 34.6
"SNP_FB_0962596" "chr3B" 95.238 21 1 0 6 26 8868266 8868246 0.96 34.6
"SNP_FB_0962596" "chr3B" 88.462 26 3 0 1 26 9449403 9449378 0.96 34.6
"SNP_FB_0962596" "chr3B" 88.462 26 3 0 1 26 10844400 10844375 0.96 34.6
"SNP_FB_0962596" "chr3B" 95.238 21 1 0 6 26 12562453 12562433 0.96 34.6
"SNP_FB_0962596" "chr3B" 95.238 21 1 0 6 26 14398435 14398415 0.96 34.6
"SNP_FB_0962596" "chr3B" 88.462 26 3 0 1 26 14542157 14542132 0.96 34.6
"SNP_FB_0962596" "chr3B" 95.238 21 1 0 2 22 15273135 15273115 0.96 34.6
"SNP_FB_0962596" "chr3B" 88.462 26 3 0 1 26 18290735 18290760 0.96 34.6
"SNP_FB_0962596" "chr3B" 95.238 21 1 0 6 26 18456741 18456761 0.96 34.6
"SNP_FB_0962596" "chr3B" 95.238 21 1 0 6 26 19801635 19801615 0.96 34.6
"SNP_FB_0962596" "chr3B" 95.238 21 1 0 6 26 20465278 20465258 0.96 34.6
"SNP_FB_0962596" "chr3B" 95.238 21 1 0 6 26 20465623 20465603 0.96 34.6
"SNP_FB_0962596" "chr3B" 88.462 26 3 0 1 26 20603373 20603348 0.96 34.6
"SNP_FB_0962596" "chr3B" 95.238 21 1 0 6 26 24091430 24091450 0.96 34.6
"SNP_FB_0962596" "chr3B" 95.238 21 1 0 6 26 24820841 24820861 0.96 34.6
"SNP_FB_0962596" "chr3B" 95.238 21 1 0 6 26 24845577 24845557 0.96 34.6
"SNP_FB_0962596" "chr3B" 88.462 26 3 0 1 26 26499203 26499228 0.96 34.6
"SNP_FB_0962596" "chr3B" 88.462 26 3 0 1 26 27680329 27680354 0.96 34.6
"SNP_FB_0962596" "chr3B" 95.238 21 1 0 6 26 27835864 27835884 0.96 34.6
"SNP_FB_0962596" "chr3B" 88.462 26 3 0 1 26 28609459 28609484 0.96 34.6
"SNP_FB_0962596" "chr3B" 88.462 26 3 0 1 26 29617634 29617659 0.96 34.6
"SNP_FB_0962596" "chr3B" 95.238 21 1 0 6 26 30251514 30251494 0.96 34.6
"SNP_FB_0962596" "chr3B" 88.462 26 3 0 1 26 30398069 30398044 0.96 34.6
"SNP_FB_0962596" "chr3B" 88.462 26 3 0 1 26 30409771 30409746 0.96 34.6
"SNP_FB_0962596" "chr3B" 88.462 26 3 0 1 26 32106263 32106238 0.96 34.6
"SNP_FB_0962596" "chr3B" 88.462 26 3 0 1 26 32186725 32186700 0.96 34.6
"SNP_FB_0962596" "chr3B" 92 25 1 1 3 26 23949706 23949682 0.96 33.7
"SNP_FB_0962596" "chr3B" 85.714 28 4 0 1 28 26743612 26743585 0.96 33.7
"SNP_FB_0962596" "chr3B" 100 18 0 0 10 27 30264783 30264766 0.96 33.7
"SNP_FB_0962596" "chr3B" 88 25 3 0 6 30 9445979 9445955 3.4 32.8
"SNP_FB_0962596" "chr3B" 88 25 3 0 2 26 10039528 10039552 3.4 32.8
"SNP_FB_0962596" "chr3B" 95 20 1 0 1 20 11710555 11710536 3.4 32.8
"SNP_FB_0962596" "chr3B" 95 20 1 0 27 46 14845329 14845348 3.4 32.8
"SNP_FB_0962596" "chr3B" 95 20 1 0 1 20 21360789 21360808 3.4 32.8
"SNP_FB_0962596" "chr3B" 95 20 1 0 1 20 22428388 22428369 3.4 32.8
"SNP_FB_0962596" "chr3B" 88.889 27 2 1 11 36 27836537 27836563 3.4 32.8
"SNP_FB_0962596" "chr3B" 100 17 0 0 10 26 738197 738181 3.4 31.9
"SNP_FB_0962596" "chr3B" 90.909 22 2 0 5 26 1194042 1194063 3.4 31.9
"SNP_FB_0962596" "chr3B" 90.909 22 2 0 8 29 2510524 2510503 3.4 31.9
"SNP_FB_0962596" "chr3B" 90.909 22 2 0 6 27 8867575 8867554 3.4 31.9
"SNP_FB_0962596" "chr3B" 90.909 22 2 0 6 27 10404759 10404738 3.4 31.9
"SNP_FB_0962596" "chr3B" 81.25 32 6 0 6 37 10405105 10405074 3.4 31.9
"SNP_FB_0962596" "chr3B" 100 17 0 0 10 26 19983514 19983530 3.4 31.9
"SNP_FB_0962596" "chr3B" 100 17 0 0 11 27 19983859 19983875 3.4 31.9
"SNP_FB_0962596" "chr3B" 100 17 0 0 10 26 20000424 20000440 3.4 31.9
"SNP_FB_0962596" "chr3B" 100 17 0 0 11 27 20000769 20000785 3.4 31.9
"SNP_FB_0962596" "chr3B" 100 17 0 0 10 26 20012913 20012929 3.4 31.9
"SNP_FB_0962596" "chr3B" 100 17 0 0 11 27 20013258 20013274 3.4 31.9
"SNP_FB_0962596" "chr3B" 100 17 0 0 33 49 26029445 26029429 3.4 31.9
"SNP_FB_0962596" "chr3B" 90.909 22 2 0 3 24 26500657 26500678 3.4 31.9
"SNP_FB_0962596" "chr3B" 100 17 0 0 10 26 26559005 26558989 3.4 31.9
"SNP_FB_0962596" "chr3B" 100 17 0 0 10 26 30251271 30251255 3.4 31.9
"SNP_FB_0962596" "chr3B" 100 17 0 0 11 27 30356377 30356393 3.4 31.9
"SNP_FB_0962596" "chr5B" 94.444 36 2 0 1 36 5192475 5192440 8.42e-08 57.2
"SNP_FB_0962596" "chr5B" 100 29 0 0 1 29 4210928 4210956 1.03e-06 53.6
"SNP_FB_0962596" "chr5B" 96.774 31 1 0 6 36 5192181 5192151 3.58e-06 52.7
"SNP_FB_0962596" "chr5B" 96.667 30 1 0 1 30 1402761 1402732 1.25e-05 50.9
"SNP_FB_0962596" "chr5B" 91.429 35 3 0 1 35 12687675 12687641 1.25e-05 50.9
"SNP_FB_0962596" "chr5B" 96.667 30 1 0 1 30 36568257 36568286 1.25e-05 50.9
"SNP_FB_0962596" "chr5B" 96.667 30 1 0 1 30 40694722 40694751 1.25e-05 50.9
"SNP_FB_0962596" "chr5B" 100 27 0 0 1 27 21015132 21015158 1.25e-05 50
"SNP_FB_0962596" "chr5B" 100 27 0 0 1 27 23507836 23507862 1.25e-05 50
"SNP_FB_0962596" "chr5B" 100 27 0 0 1 27 24127254 24127280 1.25e-05 50
"SNP_FB_0962596" "chr5B" 100 27 0 0 1 27 34669307 34669281 1.25e-05 50
"SNP_FB_0962596" "chr5B" 100 27 0 0 1 27 35446447 35446421 1.25e-05 50
"SNP_FB_0962596" "chr5B" 100 27 0 0 1 27 45254262 45254288 1.25e-05 50
"SNP_FB_0962596" "chr5B" 89.474 38 2 1 1 38 4119107 4119072 4.36e-05 49.1
"SNP_FB_0962596" "chr5B" 96.552 29 1 0 1 29 9834245 9834217 4.36e-05 49.1
"SNP_FB_0962596" "chr5B" 96.552 29 1 0 1 29 13062113 13062085 4.36e-05 49.1
"SNP_FB_0962596" "chr5B" 96.774 31 0 1 1 30 29844067 29844037 4.36e-05 49.1
"SNP_FB_0962596" "chr5B" 96.552 29 1 0 2 30 43281743 43281771 4.36e-05 49.1
"SNP_FB_0962596" "chr5B" 85.106 47 3 2 2 48 44622261 44622219 4.36e-05 49.1
"SNP_FB_0962596" "chr5B" 96.552 29 1 0 1 29 46588193 46588165 4.36e-05 49.1
"SNP_FB_0962596" "chr5B" 100 26 0 0 1 26 253260 253285 4.36e-05 48.2
"SNP_FB_0962596" "chr5B" 100 26 0 0 1 26 3667802 3667827 4.36e-05 48.2
"SNP_FB_0962596" "chr5B" 93.548 31 2 0 1 31 3668626 3668656 4.36e-05 48.2
"SNP_FB_0962596" "chr5B" 100 26 0 0 1 26 3680289 3680314 4.36e-05 48.2
"SNP_FB_0962596" "chr5B" 93.548 31 2 0 1 31 3681113 3681143 4.36e-05 48.2
"SNP_FB_0962596" "chr5B" 100 26 0 0 1 26 9089866 9089891 4.36e-05 48.2
"SNP_FB_0962596" "chr5B" 100 26 0 0 1 26 9090093 9090118 4.36e-05 48.2
"SNP_FB_0962596" "chr5B" 100 26 0 0 1 26 9091250 9091225 4.36e-05 48.2
"SNP_FB_0962596" "chr5B" 100 26 0 0 1 26 12688006 12687981 4.36e-05 48.2
"SNP_FB_0962596" "chr5B" 100 26 0 0 1 26 17647133 17647158 4.36e-05 48.2
"SNP_FB_0962596" "chr5B" 100 26 0 0 1 26 18427496 18427471 4.36e-05 48.2
"SNP_FB_0962596" "chr5B" 100 26 0 0 1 26 24980329 24980304 4.36e-05 48.2
"SNP_FB_0962596" "chr5B" 100 26 0 0 1 26 27855417 27855442 4.36e-05 48.2
"SNP_FB_0962596" "chr5B" 100 26 0 0 1 26 30149512 30149487 4.36e-05 48.2
"SNP_FB_0962596" "chr5B" 100 26 0 0 1 26 30229541 30229566 4.36e-05 48.2
"SNP_FB_0962596" "chr5B" 100 26 0 0 1 26 30229875 30229900 4.36e-05 48.2
"SNP_FB_0962596" "chr5B" 100 26 0 0 1 26 30230608 30230583 4.36e-05 48.2
"SNP_FB_0962596" "chr5B" 100 26 0 0 1 26 34874128 34874103 4.36e-05 48.2
"SNP_FB_0962596" "chr5B" 100 26 0 0 1 26 36567892 36567917 4.36e-05 48.2
"SNP_FB_0962596" "chr5B" 100 26 0 0 1 26 45740127 45740152 4.36e-05 48.2
"SNP_FB_0962596" "chr5B" 100 26 0 0 1 26 45740442 45740467 4.36e-05 48.2
"SNP_FB_0962596" "chr5B" 100 26 0 0 1 26 47686492 47686467 4.36e-05 48.2
"SNP_FB_0962596" "chr5B" 96.429 28 1 0 1 28 10556093 10556120 0.000152 47.3
"SNP_FB_0962596" "chr5B" 96.429 28 1 0 1 28 30149159 30149132 0.000152 47.3
"SNP_FB_0962596" "chr5B" 96.429 28 1 0 1 28 35546146 35546173 0.000152 47.3
"SNP_FB_0962596" "chr5B" 96.429 28 1 0 1 28 41596733 41596706 0.000152 47.3
"SNP_FB_0962596" "chr5B" 96.429 28 1 0 1 28 48616450 48616423 0.000152 47.3
"SNP_FB_0962596" "chr5B" 93.333 30 2 0 1 30 3466840 3466811 0.000152 46.4
"SNP_FB_0962596" "chr5B" 100 25 0 0 2 26 17302927 17302951 0.000152 46.4
"SNP_FB_0962596" "chr5B" 93.333 30 2 0 1 30 27620202 27620173 0.000152 46.4
"SNP_FB_0962596" "chr5B" 100 25 0 0 2 26 40070367 40070391 0.000152 46.4
"SNP_FB_0962596" "chr5B" 100 25 0 0 2 26 48611863 48611887 0.000152 46.4
"SNP_FB_0962596" "chr5B" 96.296 27 1 0 1 27 252910 252884 0.000531 45.5
"SNP_FB_0962596" "chr5B" 96.296 27 1 0 1 27 2509461 2509487 0.000531 45.5
"SNP_FB_0962596" "chr5B" 96.296 27 1 0 1 27 29389938 29389964 0.000531 45.5
"SNP_FB_0962596" "chr5B" 96.296 27 1 0 1 27 34872075 34872049 0.000531 45.5
"SNP_FB_0962596" "chr5B" 96.296 27 1 0 1 27 45271629 45271655 0.000531 45.5
"SNP_FB_0962596" "chr5B" 93.548 31 1 1 2 31 2814766 2814736 0.000531 44.6
"SNP_FB_0962596" "chr5B" 100 24 0 0 3 26 5914355 5914332 0.000531 44.6
"SNP_FB_0962596" "chr5B" 93.103 29 2 0 1 29 6027053 6027081 0.000531 44.6
"SNP_FB_0962596" "chr5B" 88.889 36 3 1 1 35 9277682 9277647 0.000531 44.6
"SNP_FB_0962596" "chr5B" 88.889 36 3 1 1 35 9277909 9277874 0.000531 44.6
"SNP_FB_0962596" "chr5B" 100 24 0 0 1 24 19398313 19398336 0.000531 44.6
"SNP_FB_0962596" "chr5B" 100 24 0 0 3 26 21843602 21843625 0.000531 44.6
"SNP_FB_0962596" "chr5B" 100 24 0 0 3 26 30951695 30951672 0.000531 44.6
"SNP_FB_0962596" "chr5B" 93.103 29 2 0 1 29 31065036 31065008 0.000531 44.6
"SNP_FB_0962596" "chr5B" 100 24 0 0 3 26 32217050 32217073 0.000531 44.6
"SNP_FB_0962596" "chr5B" 93.103 29 2 0 3 31 36714874 36714846 0.000531 44.6
"SNP_FB_0962596" "chr5B" 100 24 0 0 5 28 42052228 42052205 0.000531 44.6
"SNP_FB_0962596" "chr5B" 100 24 0 0 5 28 42064164 42064141 0.000531 44.6
"SNP_FB_0962596" "chr5B" 82.979 47 4 2 1 46 47341990 47341947 0.000531 44.6
"SNP_FB_0962596" "chr5B" 96.154 26 1 0 1 26 1020070 1020045 0.002 43.7
"SNP_FB_0962596" "chr5B" 96.154 26 1 0 1 26 1067974 1067999 0.002 43.7
"SNP_FB_0962596" "chr5B" 96.154 26 1 0 1 26 1110034 1110059 0.002 43.7
"SNP_FB_0962596" "chr5B" 96.154 26 1 0 1 26 1403534 1403559 0.002 43.7
"SNP_FB_0962596" "chr5B" 96.154 26 1 0 1 26 2508801 2508826 0.002 43.7
"SNP_FB_0962596" "chr5B" 96.154 26 1 0 1 26 2873006 2873031 0.002 43.7
"SNP_FB_0962596" "chr5B" 96.154 26 1 0 1 26 2874098 2874123 0.002 43.7
"SNP_FB_0962596" "chr5B" 90.323 31 3 0 1 31 3035881 3035851 0.002 43.7
"SNP_FB_0962596" "chr5B" 96.154 26 1 0 1 26 3552696 3552671 0.002 43.7
"SNP_FB_0962596" "chr5B" 96.154 26 1 0 1 26 5913898 5913873 0.002 43.7
"SNP_FB_0962596" "chr5B" 96.154 26 1 0 1 26 5915341 5915316 0.002 43.7
"SNP_FB_0962596" "chr5B" 96.154 26 1 0 1 26 8700701 8700676 0.002 43.7
"SNP_FB_0962596" "chr5B" 96.154 26 1 0 1 26 9860346 9860321 0.002 43.7
"SNP_FB_0962596" "chr5B" 96.154 26 1 0 1 26 10071210 10071185 0.002 43.7
"SNP_FB_0962596" "chr5B" 96.154 26 1 0 1 26 10071476 10071451 0.002 43.7
"SNP_FB_0962596" "chr5B" 96.154 26 1 0 1 26 10071742 10071717 0.002 43.7
"SNP_FB_0962596" "chr5B" 96.154 26 1 0 1 26 10556458 10556483 0.002 43.7
"SNP_FB_0962596" "chr5B" 96.154 26 1 0 1 26 12227970 12227945 0.002 43.7
"SNP_FB_0962596" "chr5B" 96.154 26 1 0 1 26 13069390 13069415 0.002 43.7
"SNP_FB_0962596" "chr5B" 96.154 26 1 0 1 26 13145731 13145706 0.002 43.7
"SNP_FB_0962596" "chr5B" 96.154 26 1 0 1 26 13146085 13146060 0.002 43.7
"SNP_FB_0962596" "chr5B" 96.154 26 1 0 1 26 14754880 14754855 0.002 43.7
"SNP_FB_0962596" "chr5B" 96.154 26 1 0 1 26 14755248 14755223 0.002 43.7
"SNP_FB_0962596" "chr5B" 96.154 26 1 0 1 26 16268968 16268943 0.002 43.7
"SNP_FB_0962596" "chr5B" 96.154 26 1 0 1 26 16516408 16516383 0.002 43.7
"SNP_FB_0962596" "chr5B" 96.154 26 1 0 1 26 17123750 17123725 0.002 43.7
"SNP_FB_0962596" "chr5B" 96.154 26 1 0 1 26 17234245 17234220 0.002 43.7
"SNP_FB_0962596" "chr5B" 96.154 26 1 0 1 26 21146891 21146916 0.002 43.7
"SNP_FB_0962596" "chr5B" 96.154 26 1 0 1 26 21754841 21754866 0.002 43.7
"SNP_FB_0962596" "chr5B" 96.154 26 1 0 1 26 22530709 22530684 0.002 43.7
"SNP_FB_0962596" "chr5B" 96.154 26 1 0 1 26 22762192 22762167 0.002 43.7
"SNP_FB_0962596" "chr5B" 96.154 26 1 0 1 26 23507484 23507509 0.002 43.7
"SNP_FB_0962596" "chr5B" 96.154 26 1 0 1 26 23829505 23829530 0.002 43.7
"SNP_FB_0962596" "chr5B" 96.154 26 1 0 1 26 25202528 25202503 0.002 43.7
"SNP_FB_0962596" "chr5B" 96.154 26 1 0 1 26 25229120 25229145 0.002 43.7
"SNP_FB_0962596" "chr5B" 96.154 26 1 0 1 26 25776226 25776201 0.002 43.7
"SNP_FB_0962596" "chr5B" 96.154 26 1 0 1 26 26419407 26419382 0.002 43.7
"SNP_FB_0962596" "chr5B" 96.154 26 1 0 1 26 26526475 26526450 0.002 43.7
"SNP_FB_0962596" "chr5B" 96.154 26 1 0 1 26 26635059 26635084 0.002 43.7
"SNP_FB_0962596" "chr5B" 96.154 26 1 0 1 26 26883390 26883415 0.002 43.7
"SNP_FB_0962596" "chr5B" 96.154 26 1 0 1 26 29085223 29085248 0.002 43.7
"SNP_FB_0962596" "chr5B" 96.154 26 1 0 1 26 29085587 29085612 0.002 43.7
"SNP_FB_0962596" "chr5B" 96.154 26 1 0 1 26 29389584 29389609 0.002 43.7
"SNP_FB_0962596" "chr5B" 96.154 26 1 0 1 26 29411185 29411210 0.002 43.7
"SNP_FB_0962596" "chr5B" 96.154 26 1 0 1 26 29411536 29411561 0.002 43.7
"SNP_FB_0962596" "chr5B" 96.154 26 1 0 1 26 29508197 29508222 0.002 43.7
"SNP_FB_0962596" "chr5B" 96.154 26 1 0 1 26 30158617 30158642 0.002 43.7
"SNP_FB_0962596" "chr5B" 96.154 26 1 0 1 26 30951335 30951310 0.002 43.7
"SNP_FB_0962596" "chr5B" 96.154 26 1 0 1 26 34671252 34671227 0.002 43.7
"SNP_FB_0962596" "chr5B" 96.154 26 1 0 1 26 35315589 35315564 0.002 43.7
"SNP_FB_0962596" "chr5B" 96.154 26 1 0 1 26 35315943 35315918 0.002 43.7
"SNP_FB_0962596" "chr5B" 96.154 26 1 0 1 26 35545782 35545807 0.002 43.7
"SNP_FB_0962596" "chr5B" 90.909 33 2 1 2 33 36562097 36562129 0.002 43.7
"SNP_FB_0962596" "chr5B" 96.429 28 0 1 1 27 37892874 37892847 0.002 43.7
"SNP_FB_0962596" "chr5B" 96.154 26 1 0 1 26 38114586 38114561 0.002 43.7
"SNP_FB_0962596" "chr5B" 96.154 26 1 0 1 26 38115354 38115329 0.002 43.7
"SNP_FB_0962596" "chr5B" 96.154 26 1 0 1 26 39041091 39041066 0.002 43.7
"SNP_FB_0962596" "chr5B" 96.154 26 1 0 1 26 39041444 39041419 0.002 43.7
"SNP_FB_0962596" "chr5B" 96.154 26 1 0 1 26 40828122 40828147 0.002 43.7
"SNP_FB_0962596" "chr5B" 96.154 26 1 0 1 26 41554113 41554138 0.002 43.7
"SNP_FB_0962596" "chr5B" 96.154 26 1 0 1 26 41597087 41597062 0.002 43.7
"SNP_FB_0962596" "chr5B" 96.154 26 1 0 1 26 41792194 41792219 0.002 43.7
"SNP_FB_0962596" "chr5B" 96.154 26 1 0 1 26 42057057 42057082 0.002 43.7
"SNP_FB_0962596" "chr5B" 96.154 26 1 0 1 26 42068993 42069018 0.002 43.7
"SNP_FB_0962596" "chr5B" 96.154 26 1 0 1 26 42072530 42072555 0.002 43.7
"SNP_FB_0962596" "chr5B" 96.154 26 1 0 1 26 42077162 42077187 0.002 43.7
"SNP_FB_0962596" "chr5B" 96.154 26 1 0 1 26 42323207 42323232 0.002 43.7
"SNP_FB_0962596" "chr5B" 96.154 26 1 0 1 26 44005369 44005344 0.002 43.7
"SNP_FB_0962596" "chr5B" 96.154 26 1 0 1 26 44290741 44290716 0.002 43.7
"SNP_FB_0962596" "chr5B" 96.154 26 1 0 1 26 44466381 44466356 0.002 43.7
"SNP_FB_0962596" "chr5B" 96.154 26 1 0 1 26 45519973 45519948 0.002 43.7
"SNP_FB_0962596" "chr5B" 96.154 26 1 0 1 26 46909935 46909960 0.002 43.7
"SNP_FB_0962596" "chr5B" 92.857 28 2 0 2 29 15434106 15434079 0.002 42.8
"SNP_FB_0962596" "chr5B" 87.879 33 4 0 1 33 23829858 23829890 0.002 42.8
"SNP_FB_0962596" "chr5B" 100 23 0 0 1 23 32765075 32765053 0.002 42.8
"SNP_FB_0962596" "chr5B" 100 23 0 0 4 26 34874481 34874459 0.002 42.8
"SNP_FB_0962596" "chr5B" 92.857 28 2 0 1 28 47840616 47840589 0.002 42.8
"SNP_FB_0962596" "chr5B" 96 25 1 0 2 26 7987822 7987846 0.006 41.9
"SNP_FB_0962596" "chr5B" 96 25 1 0 2 26 8728172 8728148 0.006 41.9
"SNP_FB_0962596" "chr5B" 96 25 1 0 2 26 8728423 8728399 0.006 41.9
"SNP_FB_0962596" "chr5B" 96 25 1 0 3 27 9707426 9707450 0.006 41.9
"SNP_FB_0962596" "chr5B" 90 30 3 0 1 30 10975128 10975099 0.006 41.9
"SNP_FB_0962596" "chr5B" 90 30 3 0 1 30 10975358 10975329 0.006 41.9
"SNP_FB_0962596" "chr5B" 96 25 1 0 3 27 18828772 18828748 0.006 41.9
"SNP_FB_0962596" "chr5B" 96 25 1 0 2 26 34670172 34670148 0.006 41.9
"SNP_FB_0962596" "chr5B" 100 22 0 0 6 27 294033 294054 0.006 41
"SNP_FB_0962596" "chr5B" 92.593 27 2 0 1 27 2744189 2744163 0.006 41
"SNP_FB_0962596" "chr5B" 84.615 39 5 1 1 39 2873367 2873404 0.006 41
"SNP_FB_0962596" "chr5B" 92.593 27 2 0 1 27 6746042 6746016 0.006 41
"SNP_FB_0962596" "chr5B" 92.593 27 2 0 1 27 7793056 7793030 0.006 41
"SNP_FB_0962596" "chr5B" 92.593 27 2 0 1 27 9706596 9706570 0.006 41
"SNP_FB_0962596" "chr5B" 92.593 27 2 0 1 27 18218712 18218686 0.006 41
"SNP_FB_0962596" "chr5B" 92.593 27 2 0 1 27 21147256 21147282 0.006 41
"SNP_FB_0962596" "chr5B" 100 22 0 0 5 26 25494792 25494771 0.006 41
"SNP_FB_0962596" "chr5B" 92.593 27 2 0 1 27 28303347 28303321 0.006 41
"SNP_FB_0962596" "chr5B" 87.5 32 4 0 1 32 35823582 35823613 0.006 41
"SNP_FB_0962596" "chr5B" 92.593 27 2 0 1 27 42323572 42323598 0.006 41
"SNP_FB_0962596" "chr5B" 92.593 27 2 0 1 27 45338893 45338867 0.006 41
"SNP_FB_0962596" "chr5B" 87.5 32 4 0 1 32 45740852 45740883 0.006 41
"SNP_FB_0962596" "chr5B" 92.593 27 2 0 1 27 46370468 46370494 0.006 41
"SNP_FB_0962596" "chr5B" 95.833 24 1 0 3 26 38327 38304 0.023 40.1
"SNP_FB_0962596" "chr5B" 95.833 24 1 0 1 24 3668214 3668237 0.023 40.1
"SNP_FB_0962596" "chr5B" 95.833 24 1 0 1 24 3680701 3680724 0.023 40.1
"SNP_FB_0962596" "chr5B" 95.833 24 1 0 1 24 9090868 9090891 0.023 40.1
"SNP_FB_0962596" "chr5B" 89.655 29 3 0 1 29 10923029 10923057 0.023 40.1
"SNP_FB_0962596" "chr5B" 90.323 31 2 1 1 30 17233883 17233853 0.023 40.1
"SNP_FB_0962596" "chr5B" 95.833 24 1 0 6 29 17368794 17368771 0.023 40.1
"SNP_FB_0962596" "chr5B" 95.833 24 1 0 1 24 17959895 17959872 0.023 40.1
"SNP_FB_0962596" "chr5B" 95.833 24 1 0 1 24 17960200 17960177 0.023 40.1
"SNP_FB_0962596" "chr5B" 95.833 24 1 0 6 29 18550786 18550809 0.023 40.1
"SNP_FB_0962596" "chr5B" 95.833 24 1 0 6 29 18555143 18555166 0.023 40.1
"SNP_FB_0962596" "chr5B" 81.25 48 7 2 1 47 18653400 18653354 0.023 40.1
"SNP_FB_0962596" "chr5B" 95.833 24 1 0 3 26 32217381 32217404 0.023 40.1
"SNP_FB_0962596" "chr5B" 95.833 24 1 0 3 26 36561733 36561756 0.023 40.1
"SNP_FB_0962596" "chr5B" 95.833 24 1 0 6 29 42321496 42321473 0.023 40.1
"SNP_FB_0962596" "chr5B" 95.833 24 1 0 3 26 43281479 43281502 0.023 40.1
"SNP_FB_0962596" "chr5B" 96.154 26 0 1 1 26 45253938 45253962 0.023 40.1
"SNP_FB_0962596" "chr5B" 90.323 31 2 1 1 30 46873645 46873675 0.023 40.1
"SNP_FB_0962596" "chr5B" 92.308 26 2 0 1 26 2029312 2029337 0.023 39.2
"SNP_FB_0962596" "chr5B" 92.308 26 2 0 1 26 2744544 2744519 0.023 39.2
"SNP_FB_0962596" "chr5B" 92.308 26 2 0 1 26 4119462 4119437 0.023 39.2
"SNP_FB_0962596" "chr5B" 92.308 26 2 0 1 26 6036115 6036140 0.023 39.2
"SNP_FB_0962596" "chr5B" 92.308 26 2 0 1 26 6208910 6208885 0.023 39.2
"SNP_FB_0962596" "chr5B" 92.308 26 2 0 1 26 9859704 9859729 0.023 39.2
"SNP_FB_0962596" "chr5B" 92.308 26 2 0 1 26 9860068 9860093 0.023 39.2
"SNP_FB_0962596" "chr5B" 92.308 26 2 0 1 26 9913441 9913466 0.023 39.2
"SNP_FB_0962596" "chr5B" 92.308 26 2 0 1 26 12012318 12012293 0.023 39.2
"SNP_FB_0962596" "chr5B" 92.308 26 2 0 1 26 12228495 12228470 0.023 39.2
"SNP_FB_0962596" "chr5B" 92.308 26 2 0 1 26 14582278 14582253 0.023 39.2
"SNP_FB_0962596" "chr5B" 92.308 26 2 0 1 26 15652049 15652024 0.023 39.2
"SNP_FB_0962596" "chr5B" 92.308 26 2 0 1 26 16516048 16516023 0.023 39.2
"SNP_FB_0962596" "chr5B" 92.308 26 2 0 1 26 18335277 18335302 0.023 39.2
"SNP_FB_0962596" "chr5B" 92.308 26 2 0 1 26 18653722 18653697 0.023 39.2
"SNP_FB_0962596" "chr5B" 92.308 26 2 0 1 26 19398073 19398098 0.023 39.2
"SNP_FB_0962596" "chr5B" 92.308 26 2 0 1 26 19648009 19648034 0.023 39.2
"SNP_FB_0962596" "chr5B" 92.308 26 2 0 1 26 19677277 19677302 0.023 39.2
"SNP_FB_0962596" "chr5B" 92.308 26 2 0 1 26 20053372 20053397 0.023 39.2
"SNP_FB_0962596" "chr5B" 92.308 26 2 0 1 26 20599543 20599568 0.023 39.2
"SNP_FB_0962596" "chr5B" 92.308 26 2 0 1 26 22554283 22554258 0.023 39.2
"SNP_FB_0962596" "chr5B" 92.308 26 2 0 1 26 23939494 23939469 0.023 39.2
"SNP_FB_0962596" "chr5B" 92.308 26 2 0 1 26 23946656 23946681 0.023 39.2
"SNP_FB_0962596" "chr5B" 92.308 26 2 0 1 26 24126901 24126926 0.023 39.2
"SNP_FB_0962596" "chr5B" 92.308 26 2 0 3 28 25040508 25040533 0.023 39.2
"SNP_FB_0962596" "chr5B" 92.308 26 2 0 1 26 25228234 25228259 0.023 39.2
"SNP_FB_0962596" "chr5B" 92.308 26 2 0 1 26 26419771 26419746 0.023 39.2
"SNP_FB_0962596" "chr5B" 92.308 26 2 0 1 26 26849214 26849239 0.023 39.2
"SNP_FB_0962596" "chr5B" 92.308 26 2 0 1 26 28909702 28909677 0.023 39.2
"SNP_FB_0962596" "chr5B" 92.308 26 2 0 1 26 29086704 29086729 0.023 39.2
"SNP_FB_0962596" "chr5B" 92.308 26 2 0 1 26 29086779 29086804 0.023 39.2
"SNP_FB_0962596" "chr5B" 92.308 26 2 0 1 26 29665396 29665421 0.023 39.2
"SNP_FB_0962596" "chr5B" 92.308 26 2 0 1 26 29844420 29844395 0.023 39.2
"SNP_FB_0962596" "chr5B" 92.308 26 2 0 1 26 30158263 30158288 0.023 39.2
"SNP_FB_0962596" "chr5B" 92.308 26 2 0 1 26 30230208 30230233 0.023 39.2
"SNP_FB_0962596" "chr5B" 92.308 26 2 0 1 26 30555962 30555937 0.023 39.2
"SNP_FB_0962596" "chr5B" 92.308 26 2 0 1 26 31922857 31922832 0.023 39.2
"SNP_FB_0962596" "chr5B" 92.308 26 2 0 1 26 31923221 31923196 0.023 39.2
"SNP_FB_0962596" "chr5B" 92.308 26 2 0 1 26 33435083 33435058 0.023 39.2
"SNP_FB_0962596" "chr5B" 92.308 26 2 0 1 26 33511278 33511253 0.023 39.2
"SNP_FB_0962596" "chr5B" 92.308 26 2 0 1 26 33653817 33653792 0.023 39.2
"SNP_FB_0962596" "chr5B" 92.308 26 2 0 1 26 34926771 34926796 0.023 39.2
"SNP_FB_0962596" "chr5B" 100 21 0 0 5 25 35448868 35448848 0.023 39.2
"SNP_FB_0962596" "chr5B" 92.308 26 2 0 1 26 35822357 35822332 0.023 39.2
"SNP_FB_0962596" "chr5B" 92.308 26 2 0 1 26 36043094 36043119 0.023 39.2
"SNP_FB_0962596" "chr5B" 92.308 26 2 0 1 26 36043449 36043474 0.023 39.2
"SNP_FB_0962596" "chr5B" 92.308 26 2 0 1 26 37158037 37158012 0.023 39.2
"SNP_FB_0962596" "chr5B" 92.308 26 2 0 1 26 38115001 38114976 0.023 39.2
"SNP_FB_0962596" "chr5B" 92.308 26 2 0 1 26 38613405 38613380 0.023 39.2
"SNP_FB_0962596" "chr5B" 92.308 26 2 0 1 26 38625911 38625886 0.023 39.2
"SNP_FB_0962596" "chr5B" 92.308 26 2 0 1 26 39162286 39162261 0.023 39.2
"SNP_FB_0962596" "chr5B" 92.308 26 2 0 1 26 40559055 40559030 0.023 39.2
"SNP_FB_0962596" "chr5B" 92.308 26 2 0 1 26 40559830 40559855 0.023 39.2
"SNP_FB_0962596" "chr5B" 92.308 26 2 0 1 26 41052147 41052122 0.023 39.2
"SNP_FB_0962596" "chr5B" 92.308 26 2 0 1 26 42321866 42321841 0.023 39.2
"SNP_FB_0962596" "chr5B" 92.308 26 2 0 1 26 44005014 44004989 0.023 39.2
"SNP_FB_0962596" "chr5B" 92.308 26 2 0 1 26 44465940 44465915 0.023 39.2
"SNP_FB_0962596" "chr5B" 92.308 26 2 0 1 26 45339367 45339342 0.023 39.2
"SNP_FB_0962596" "chr5B" 92.308 26 2 0 1 26 46763971 46763946 0.023 39.2
"SNP_FB_0962596" "chr5B" 92.308 26 2 0 1 26 46770578 46770603 0.023 39.2
"SNP_FB_0962596" "chr5B" 92.308 26 2 0 1 26 46949450 46949425 0.023 39.2
"SNP_FB_0962596" "chr5B" 92.308 26 2 0 1 26 47607275 47607250 0.023 39.2
"SNP_FB_0962596" "chr5B" 92.308 26 2 0 1 26 47767720 47767695 0.023 39.2
"SNP_FB_0962596" "chr5B" 92.308 26 2 0 1 26 48819165 48819140 0.023 39.2
"SNP_FB_0962596" "chr5B" 95.652 23 1 0 6 28 7783227 7783205 0.079 38.3
"SNP_FB_0962596" "chr5B" 95.652 23 1 0 2 24 18758342 18758364 0.079 38.3
"SNP_FB_0962596" "chr5B" 89.286 28 3 0 2 29 33485291 33485318 0.079 38.3
"SNP_FB_0962596" "chr5B" 95.652 23 1 0 2 24 35992586 35992608 0.079 38.3
"SNP_FB_0962596" "chr5B" 95.652 23 1 0 5 27 44378101 44378123 0.079 38.3
"SNP_FB_0962596" "chr5B" 95.652 23 1 0 3 25 44465014 44464992 0.079 38.3
"SNP_FB_0962596" "chr5B" 95.652 23 1 0 4 26 44466731 44466709 0.079 38.3
"SNP_FB_0962596" "chr5B" 92 25 2 0 2 26 2719049 2719073 0.079 37.4
"SNP_FB_0962596" "chr5B" 80.952 42 7 1 1 42 3552332 3552292 0.079 37.4
"SNP_FB_0962596" "chr5B" 92 25 2 0 2 26 5664337 5664313 0.079 37.4
"SNP_FB_0962596" "chr5B" 92 25 2 0 2 26 7388642 7388666 0.079 37.4
"SNP_FB_0962596" "chr5B" 92 25 2 0 2 26 7988387 7988411 0.079 37.4
"SNP_FB_0962596" "chr5B" 86.667 30 4 0 6 35 11191639 11191668 0.079 37.4
"SNP_FB_0962596" "chr5B" 86.667 30 4 0 6 35 11191963 11191992 0.079 37.4
"SNP_FB_0962596" "chr5B" 92 25 2 0 2 26 18757934 18757958 0.079 37.4
"SNP_FB_0962596" "chr5B" 92 25 2 0 2 26 23983779 23983803 0.079 37.4
"SNP_FB_0962596" "chr5B" 92 25 2 0 2 26 23984143 23984167 0.079 37.4
"SNP_FB_0962596" "chr5B" 92 25 2 0 2 26 28158958 28158982 0.079 37.4
"SNP_FB_0962596" "chr5B" 92 25 2 0 2 26 33484946 33484970 0.079 37.4
"SNP_FB_0962596" "chr5B" 92 25 2 0 1 25 35823218 35823242 0.079 37.4
"SNP_FB_0962596" "chr5B" 100 20 0 0 1 20 37907939 37907958 0.079 37.4
"SNP_FB_0962596" "chr5B" 86.667 30 4 0 1 30 43373128 43373157 0.079 37.4
"SNP_FB_0962596" "chr5B" 92 25 2 0 2 26 44288417 44288441 0.079 37.4
"SNP_FB_0962596" "chr5B" 92 25 2 0 4 28 44290357 44290333 0.079 37.4
"SNP_FB_0962596" "chr5B" 86.667 30 4 0 1 30 45521120 45521091 0.079 37.4
"SNP_FB_0962596" "chr5B" 95.455 22 1 0 6 27 14756625 14756646 0.28 36.5
"SNP_FB_0962596" "chr5B" 95.455 22 1 0 6 27 17466389 17466368 0.28 36.5
"SNP_FB_0962596" "chr5B" 88.889 27 3 0 1 27 22560201 22560227 0.28 36.5
"SNP_FB_0962596" "chr5B" 81.579 38 4 1 1 38 29085934 29085968 0.28 36.5
"SNP_FB_0962596" "chr5B" 88.889 27 3 0 3 29 30950974 30950948 0.28 36.5
"SNP_FB_0962596" "chr5B" 88.889 27 3 0 1 27 38191353 38191327 0.28 36.5
"SNP_FB_0962596" "chr5B" 88.889 27 3 0 3 29 39130828 39130802 0.28 36.5
"SNP_FB_0962596" "chr5B" 95.455 22 1 0 6 27 40039407 40039386 0.28 36.5
"SNP_FB_0962596" "chr5B" 95.455 22 1 0 5 26 45520633 45520612 0.28 36.5
"SNP_FB_0962596" "chr5B" 95.455 22 1 0 5 26 45520816 45520795 0.28 36.5
"SNP_FB_0962596" "chr5B" 95.455 22 1 0 5 26 46799354 46799375 0.28 36.5
"SNP_FB_0962596" "chr5B" 95.455 22 1 0 6 27 47606948 47606927 0.28 36.5
"SNP_FB_0962596" "chr5B" 100 19 0 0 8 26 4942468 4942450 0.28 35.6
"SNP_FB_0962596" "chr5B" 100 19 0 0 6 24 19440055 19440037 0.28 35.6
"SNP_FB_0962596" "chr5B" 91.667 24 2 0 3 26 25560504 25560527 0.28 35.6
"SNP_FB_0962596" "chr5B" 100 19 0 0 8 26 26420045 26420027 0.28 35.6
"SNP_FB_0962596" "chr5B" 91.667 24 2 0 3 26 28285291 28285314 0.28 35.6
"SNP_FB_0962596" "chr5B" 91.667 24 2 0 3 26 29933399 29933422 0.28 35.6
"SNP_FB_0962596" "chr5B" 91.667 24 2 0 6 29 39946931 39946954 0.28 35.6
"SNP_FB_0962596" "chr5B" 86.207 29 4 0 1 29 40898487 40898459 0.28 35.6
"SNP_FB_0962596" "chr5B" 91.667 24 2 0 6 29 44663005 44662982 0.28 35.6
"SNP_FB_0962596" "chr5B" 91.667 24 2 0 3 26 45945292 45945315 0.28 35.6
"SNP_FB_0962596" "chr5B" 91.667 24 2 0 3 26 47840973 47840950 0.28 35.6
"SNP_FB_0962596" "chr5B" 91.667 24 2 0 3 26 47892649 47892626 0.28 35.6
"SNP_FB_0962596" "chr5B" 88.462 26 3 0 1 26 2177155 2177180 0.96 34.6
"SNP_FB_0962596" "chr5B" 95.238 21 1 0 6 26 5091833 5091813 0.96 34.6
"SNP_FB_0962596" "chr5B" 88.462 26 3 0 1 26 5914989 5914964 0.96 34.6
"SNP_FB_0962596" "chr5B" 95.238 21 1 0 6 26 7261749 7261729 0.96 34.6
"SNP_FB_0962596" "chr5B" 95.238 21 1 0 6 26 7831595 7831575 0.96 34.6
"SNP_FB_0962596" "chr5B" 95.238 21 1 0 6 26 8762152 8762172 0.96 34.6
"SNP_FB_0962596" "chr5B" 95.238 21 1 0 6 26 9910849 9910829 0.96 34.6
"SNP_FB_0962596" "chr5B" 95.238 21 1 0 6 26 10345619 10345639 0.96 34.6
"SNP_FB_0962596" "chr5B" 95.238 21 1 0 6 26 10345940 10345960 0.96 34.6
"SNP_FB_0962596" "chr5B" 95.238 21 1 0 6 26 10694724 10694744 0.96 34.6
"SNP_FB_0962596" "chr5B" 88.462 26 3 0 1 26 12227606 12227581 0.96 34.6
"SNP_FB_0962596" "chr5B" 88.462 26 3 0 1 26 12228287 12228312 0.96 34.6
"SNP_FB_0962596" "chr5B" 88.462 26 3 0 1 26 14756276 14756301 0.96 34.6
"SNP_FB_0962596" "chr5B" 88.462 26 3 0 1 26 15741433 15741458 0.96 34.6
"SNP_FB_0962596" "chr5B" 95.238 21 1 0 6 26 18550459 18550479 0.96 34.6
"SNP_FB_0962596" "chr5B" 95.238 21 1 0 6 26 18554816 18554836 0.96 34.6
"SNP_FB_0962596" "chr5B" 95.238 21 1 0 6 26 19172448 19172468 0.96 34.6
"SNP_FB_0962596" "chr5B" 88.462 26 3 0 1 26 19397757 19397782 0.96 34.6
"SNP_FB_0962596" "chr5B" 95.238 21 1 0 6 26 19774828 19774848 0.96 34.6
"SNP_FB_0962596" "chr5B" 95.238 21 1 0 6 26 20053012 20053032 0.96 34.6
"SNP_FB_0962596" "chr5B" 88.462 26 3 0 1 26 20912354 20912379 0.96 34.6
"SNP_FB_0962596" "chr5B" 95.238 21 1 0 6 26 24117138 24117118 0.96 34.6
"SNP_FB_0962596" "chr5B" 95.238 21 1 0 6 26 24461762 24461782 0.96 34.6
"SNP_FB_0962596" "chr5B" 95.238 21 1 0 6 26 25228541 25228561 0.96 34.6
"SNP_FB_0962596" "chr5B" 95.238 21 1 0 6 26 28286030 28286010 0.96 34.6
"SNP_FB_0962596" "chr5B" 88.462 26 3 0 1 26 29012525 29012550 0.96 34.6
"SNP_FB_0962596" "chr5B" 88.462 26 3 0 1 26 29084086 29084061 0.96 34.6
"SNP_FB_0962596" "chr5B" 95.238 21 1 0 6 26 29246490 29246510 0.96 34.6
"SNP_FB_0962596" "chr5B" 95.238 21 1 0 6 26 30371486 30371466 0.96 34.6
"SNP_FB_0962596" "chr5B" 88.462 26 3 0 1 26 31065392 31065367 0.96 34.6
"SNP_FB_0962596" "chr5B" 95.238 21 1 0 6 26 32955752 32955772 0.96 34.6
"SNP_FB_0962596" "chr5B" 88.462 26 3 0 1 26 33435710 33435685 0.96 34.6
"SNP_FB_0962596" "chr5B" 88.462 26 3 0 1 26 33596943 33596918 0.96 34.6
"SNP_FB_0962596" "chr5B" 88.462 26 3 0 1 26 33597309 33597284 0.96 34.6
"SNP_FB_0962596" "chr5B" 95.238 21 1 0 6 26 33792527 33792507 0.96 34.6
"SNP_FB_0962596" "chr5B" 88.462 26 3 0 1 26 34333113 34333138 0.96 34.6
"SNP_FB_0962596" "chr5B" 88.462 26 3 0 1 26 34763335 34763360 0.96 34.6
"SNP_FB_0962596" "chr5B" 88.462 26 3 0 1 26 35545292 35545317 0.96 34.6
"SNP_FB_0962596" "chr5B" 88.462 26 3 0 1 26 37893229 37893204 0.96 34.6
"SNP_FB_0962596" "chr5B" 95.238 21 1 0 6 26 39121642 39121622 0.96 34.6
"SNP_FB_0962596" "chr5B" 95.238 21 1 0 6 26 40834137 40834157 0.96 34.6
"SNP_FB_0962596" "chr5B" 88.462 26 3 0 1 26 41451044 41451069 0.96 34.6
"SNP_FB_0962596" "chr5B" 83.871 31 5 0 1 31 41554810 41554840 0.96 34.6
"SNP_FB_0962596" "chr5B" 88.462 26 3 0 1 26 41792290 41792315 0.96 34.6
"SNP_FB_0962596" "chr5B" 95.238 21 1 0 6 26 44377767 44377787 0.96 34.6
"SNP_FB_0962596" "chr5B" 88.462 26 3 0 1 26 44442376 44442401 0.96 34.6
"SNP_FB_0962596" "chr5B" 95.238 21 1 0 6 26 44661467 44661447 0.96 34.6
"SNP_FB_0962596" "chr5B" 88.462 26 3 0 1 26 46949093 46949068 0.96 34.6
"SNP_FB_0962596" "chr5B" 95.238 21 1 0 6 26 47724727 47724707 0.96 34.6
"SNP_FB_0962596" "chr5B" 91.304 23 2 0 4 26 7783866 7783844 0.96 33.7
"SNP_FB_0962596" "chr5B" 91.304 23 2 0 4 26 13184659 13184637 0.96 33.7
"SNP_FB_0962596" "chr5B" 100 18 0 0 5 22 16168583 16168600 0.96 33.7
"SNP_FB_0962596" "chr5B" 91.304 23 2 0 4 26 23946297 23946319 0.96 33.7
"SNP_FB_0962596" "chr5B" 85.714 28 4 0 1 28 26658553 26658580 0.96 33.7
"SNP_FB_0962596" "chr5B" 85.714 28 4 0 1 28 26661792 26661765 0.96 33.7
"SNP_FB_0962596" "chr5B" 100 18 0 0 10 27 46799724 46799741 0.96 33.7
"SNP_FB_0962596" "chr5B" 95 20 1 0 7 26 11175121 11175102 3.4 32.8
"SNP_FB_0962596" "chr5B" 95 20 1 0 6 25 21061481 21061500 3.4 32.8
"SNP_FB_0962596" "chr5B" 88 25 3 0 2 26 21453208 21453232 3.4 32.8
"SNP_FB_0962596" "chr5B" 95.455 22 0 1 27 47 27657719 27657740 3.4 32.8
"SNP_FB_0962596" "chr5B" 95 20 1 0 7 26 29993392 29993411 3.4 32.8
"SNP_FB_0962596" "chr5B" 88 25 3 0 3 27 33344308 33344284 3.4 32.8
"SNP_FB_0962596" "chr5B" 88 25 3 0 3 27 38811605 38811581 3.4 32.8
"SNP_FB_0962596" "chr5B" 83.333 30 5 0 1 30 45520273 45520244 3.4 32.8
"SNP_FB_0962596" "chr5B" 88 25 3 0 2 26 47768083 47768059 3.4 32.8
"SNP_FB_0962596" "chr5B" 100 17 0 0 10 26 2159070 2159086 3.4 31.9
"SNP_FB_0962596" "chr5B" 90.909 22 2 0 6 27 4324178 4324157 3.4 31.9
"SNP_FB_0962596" "chr5B" 100 17 0 0 10 26 5575595 5575611 3.4 31.9
"SNP_FB_0962596" "chr5B" 85.185 27 4 0 1 27 7257056 7257030 3.4 31.9
"SNP_FB_0962596" "chr5B" 100 17 0 0 10 26 11191309 11191325 3.4 31.9
"SNP_FB_0962596" "chr5B" 90.909 22 2 0 6 27 14638680 14638659 3.4 31.9
"SNP_FB_0962596" "chr5B" 100 17 0 0 6 22 19676930 19676946 3.4 31.9
"SNP_FB_0962596" "chr5B" 100 17 0 0 28 44 26270585 26270569 3.4 31.9
"SNP_FB_0962596" "chr5B" 100 17 0 0 28 44 26270665 26270649 3.4 31.9
"SNP_FB_0962596" "chr5B" 100 17 0 0 24 40 26335579 26335595 3.4 31.9
"SNP_FB_0962596" "chr5B" 100 17 0 0 11 27 29246837 29246853 3.4 31.9
"SNP_FB_0962596" "chr5B" 85.185 27 4 0 1 27 31363338 31363312 3.4 31.9
"SNP_FB_0962596" "chr5B" 90.909 22 2 0 23 44 31695903 31695882 3.4 31.9
"SNP_FB_0962596" "chr5B" 90.909 22 2 0 6 27 39537202 39537181 3.4 31.9
"SNP_FB_0962596" "chr5B" 100 17 0 0 10 26 40211299 40211283 3.4 31.9
"SNP_FB_0962596" "chr5B" 88.462 26 1 1 1 26 40386904 40386927 3.4 31.9
"SNP_FB_0962596" "chr10B" 87.5 48 5 1 1 47 2601002 2601049 8.42e-08 57.2
"SNP_FB_0962596" "chr10B" 100 30 0 0 1 30 21593288 21593259 2.94e-07 55.4
"SNP_FB_0962596" "chr10B" 100 29 0 0 1 29 25897260 25897288 1.03e-06 53.6
"SNP_FB_0962596" "chr10B" 100 29 0 0 1 29 25988033 25988061 1.03e-06 53.6
"SNP_FB_0962596" "chr10B" 86.667 45 4 1 1 43 36915576 36915620 3.58e-06 52.7
"SNP_FB_0962596" "chr10B" 100 28 0 0 1 28 33878 33851 3.58e-06 51.8
"SNP_FB_0962596" "chr10B" 100 28 0 0 1 28 27842494 27842521 3.58e-06 51.8
"SNP_FB_0962596" "chr10B" 100 28 0 0 1 28 36779002 36779029 3.58e-06 51.8
"SNP_FB_0962596" "chr10B" 96.875 32 0 1 1 31 6382016 6382047 1.25e-05 50.9
"SNP_FB_0962596" "chr10B" 96.667 30 1 0 1 30 6839669 6839698 1.25e-05 50.9
"SNP_FB_0962596" "chr10B" 100 27 0 0 1 27 15237243 15237217 1.25e-05 50
"SNP_FB_0962596" "chr10B" 100 27 0 0 1 27 23320271 23320245 1.25e-05 50
"SNP_FB_0962596" "chr10B" 100 27 0 0 1 27 23339934 23339908 1.25e-05 50
"SNP_FB_0962596" "chr10B" 100 27 0 0 1 27 30493055 30493029 1.25e-05 50
"SNP_FB_0962596" "chr10B" 100 27 0 0 1 27 35523675 35523649 1.25e-05 50
"SNP_FB_0962596" "chr10B" 96.552 29 1 0 1 29 4776523 4776495 4.36e-05 49.1
"SNP_FB_0962596" "chr10B" 96.774 31 0 1 1 30 15549361 15549391 4.36e-05 49.1
"SNP_FB_0962596" "chr10B" 96.552 29 1 0 1 29 19770641 19770669 4.36e-05 49.1
"SNP_FB_0962596" "chr10B" 96.552 29 1 0 1 29 23656688 23656660 4.36e-05 49.1
"SNP_FB_0962596" "chr10B" 96.552 29 1 0 1 29 23728272 23728300 4.36e-05 49.1
"SNP_FB_0962596" "chr10B" 100 26 0 0 1 26 1181190 1181215 4.36e-05 48.2
"SNP_FB_0962596" "chr10B" 100 26 0 0 1 26 2051483 2051458 4.36e-05 48.2
"SNP_FB_0962596" "chr10B" 100 26 0 0 1 26 2600291 2600266 4.36e-05 48.2
"SNP_FB_0962596" "chr10B" 100 26 0 0 1 26 2688085 2688110 4.36e-05 48.2
"SNP_FB_0962596" "chr10B" 100 26 0 0 1 26 3548933 3548908 4.36e-05 48.2
"SNP_FB_0962596" "chr10B" 100 26 0 0 1 26 9623128 9623103 4.36e-05 48.2
"SNP_FB_0962596" "chr10B" 100 26 0 0 1 26 11792648 11792623 4.36e-05 48.2
"SNP_FB_0962596" "chr10B" 100 26 0 0 1 26 13009248 13009223 4.36e-05 48.2
"SNP_FB_0962596" "chr10B" 100 26 0 0 1 26 15089194 15089169 4.36e-05 48.2
"SNP_FB_0962596" "chr10B" 100 26 0 0 1 26 15237570 15237545 4.36e-05 48.2
"SNP_FB_0962596" "chr10B" 100 26 0 0 1 26 16295319 16295344 4.36e-05 48.2
"SNP_FB_0962596" "chr10B" 100 26 0 0 1 26 17997792 17997817 4.36e-05 48.2
"SNP_FB_0962596" "chr10B" 100 26 0 0 1 26 20385948 20385973 4.36e-05 48.2
"SNP_FB_0962596" "chr10B" 100 26 0 0 1 26 20672356 20672381 4.36e-05 48.2
"SNP_FB_0962596" "chr10B" 100 26 0 0 1 26 21776918 21776943 4.36e-05 48.2
"SNP_FB_0962596" "chr10B" 100 26 0 0 1 26 22906818 22906793 4.36e-05 48.2
"SNP_FB_0962596" "chr10B" 100 26 0 0 1 26 23657043 23657018 4.36e-05 48.2
"SNP_FB_0962596" "chr10B" 100 26 0 0 1 26 23727905 23727930 4.36e-05 48.2
"SNP_FB_0962596" "chr10B" 100 26 0 0 1 26 26317701 26317676 4.36e-05 48.2
"SNP_FB_0962596" "chr10B" 100 26 0 0 1 26 26634205 26634230 4.36e-05 48.2
"SNP_FB_0962596" "chr10B" 100 26 0 0 1 26 28270517 28270542 4.36e-05 48.2
"SNP_FB_0962596" "chr10B" 100 26 0 0 1 26 29292154 29292179 4.36e-05 48.2
"SNP_FB_0962596" "chr10B" 100 26 0 0 1 26 33013009 33013034 4.36e-05 48.2
"SNP_FB_0962596" "chr10B" 100 26 0 0 1 26 36456294 36456319 4.36e-05 48.2
"SNP_FB_0962596" "chr10B" 100 26 0 0 1 26 36968697 36968672 4.36e-05 48.2
"SNP_FB_0962596" "chr10B" 100 26 0 0 1 26 36969380 36969405 4.36e-05 48.2
"SNP_FB_0962596" "chr10B" 100 26 0 0 1 26 37997797 37997772 4.36e-05 48.2
"SNP_FB_0962596" "chr10B" 96.429 28 1 0 1 28 19902326 19902353 0.000152 47.3
"SNP_FB_0962596" "chr10B" 96.429 28 1 0 1 28 19914515 19914542 0.000152 47.3
"SNP_FB_0962596" "chr10B" 100 25 0 0 2 26 11553683 11553707 0.000152 46.4
"SNP_FB_0962596" "chr10B" 93.333 30 2 0 1 30 18773255 18773226 0.000152 46.4
"SNP_FB_0962596" "chr10B" 93.333 30 2 0 1 30 24651820 24651849 0.000152 46.4
"SNP_FB_0962596" "chr10B" 96.296 27 1 0 1 27 2684069 2684095 0.000531 45.5
"SNP_FB_0962596" "chr10B" 96.296 27 1 0 1 27 3766577 3766551 0.000531 45.5
"SNP_FB_0962596" "chr10B" 96.296 27 1 0 1 27 14615741 14615767 0.000531 45.5
"SNP_FB_0962596" "chr10B" 96.296 27 1 0 1 27 15541327 15541301 0.000531 45.5
"SNP_FB_0962596" "chr10B" 90.625 32 3 0 1 32 22740246 22740215 0.000531 45.5
"SNP_FB_0962596" "chr10B" 90.625 32 3 0 1 32 22753126 22753095 0.000531 45.5
"SNP_FB_0962596" "chr10B" 96.296 27 1 0 1 27 36328206 36328232 0.000531 45.5
"SNP_FB_0962596" "chr10B" 100 24 0 0 3 26 1616962 1616939 0.000531 44.6
"SNP_FB_0962596" "chr10B" 93.103 29 2 0 1 29 7334177 7334149 0.000531 44.6
"SNP_FB_0962596" "chr10B" 93.103 29 2 0 1 29 13892876 13892848 0.000531 44.6
"SNP_FB_0962596" "chr10B" 93.103 29 2 0 1 29 14218307 14218279 0.000531 44.6
"SNP_FB_0962596" "chr10B" 100 24 0 0 3 26 18810877 18810854 0.000531 44.6
"SNP_FB_0962596" "chr10B" 100 24 0 0 3 26 22036463 22036440 0.000531 44.6
"SNP_FB_0962596" "chr10B" 100 24 0 0 3 26 28289851 28289828 0.000531 44.6
"SNP_FB_0962596" "chr10B" 96.154 26 1 0 1 26 1390465 1390490 0.002 43.7
"SNP_FB_0962596" "chr10B" 96.154 26 1 0 2 27 1616635 1616610 0.002 43.7
"SNP_FB_0962596" "chr10B" 96.154 26 1 0 1 26 2562418 2562443 0.002 43.7
"SNP_FB_0962596" "chr10B" 96.154 26 1 0 1 26 2582995 2583020 0.002 43.7
"SNP_FB_0962596" "chr10B" 96.154 26 1 0 1 26 2688412 2688437 0.002 43.7
"SNP_FB_0962596" "chr10B" 96.154 26 1 0 1 26 3102920 3102945 0.002 43.7
"SNP_FB_0962596" "chr10B" 96.154 26 1 0 1 26 3766916 3766891 0.002 43.7
"SNP_FB_0962596" "chr10B" 96.154 26 1 0 1 26 3770522 3770497 0.002 43.7
"SNP_FB_0962596" "chr10B" 96.154 26 1 0 3 28 4066229 4066254 0.002 43.7
"SNP_FB_0962596" "chr10B" 96.154 26 1 0 1 26 4776878 4776853 0.002 43.7
"SNP_FB_0962596" "chr10B" 96.154 26 1 0 1 26 6532119 6532144 0.002 43.7
"SNP_FB_0962596" "chr10B" 96.154 26 1 0 1 26 6532309 6532284 0.002 43.7
"SNP_FB_0962596" "chr10B" 96.154 26 1 0 1 26 7326846 7326821 0.002 43.7
"SNP_FB_0962596" "chr10B" 96.154 26 1 0 1 26 9377840 9377815 0.002 43.7
"SNP_FB_0962596" "chr10B" 96.154 26 1 0 1 26 10036009 10035984 0.002 43.7
"SNP_FB_0962596" "chr10B" 96.154 26 1 0 1 26 11310363 11310338 0.002 43.7
"SNP_FB_0962596" "chr10B" 96.154 26 1 0 1 26 12028561 12028536 0.002 43.7
"SNP_FB_0962596" "chr10B" 96.154 26 1 0 1 26 13008884 13008859 0.002 43.7
"SNP_FB_0962596" "chr10B" 96.154 26 1 0 1 26 13854073 13854098 0.002 43.7
"SNP_FB_0962596" "chr10B" 96.154 26 1 0 1 26 14167893 14167918 0.002 43.7
"SNP_FB_0962596" "chr10B" 96.154 26 1 0 1 26 16294964 16294989 0.002 43.7
"SNP_FB_0962596" "chr10B" 96.154 26 1 0 1 26 18011270 18011295 0.002 43.7
"SNP_FB_0962596" "chr10B" 96.154 26 1 0 1 26 19490958 19490983 0.002 43.7
"SNP_FB_0962596" "chr10B" 96.154 26 1 0 1 26 19521925 19521900 0.002 43.7
"SNP_FB_0962596" "chr10B" 96.154 26 1 0 1 26 19535089 19535064 0.002 43.7
"SNP_FB_0962596" "chr10B" 96.154 26 1 0 1 26 20217244 20217219 0.002 43.7
"SNP_FB_0962596" "chr10B" 96.154 26 1 0 1 26 20229664 20229639 0.002 43.7
"SNP_FB_0962596" "chr10B" 96.154 26 1 0 1 26 20240162 20240137 0.002 43.7
"SNP_FB_0962596" "chr10B" 96.154 26 1 0 1 26 20386224 20386199 0.002 43.7
"SNP_FB_0962596" "chr10B" 96.154 26 1 0 1 26 20448740 20448765 0.002 43.7
"SNP_FB_0962596" "chr10B" 96.154 26 1 0 1 26 20673611 20673636 0.002 43.7
"SNP_FB_0962596" "chr10B" 96.154 26 1 0 1 26 20735311 20735336 0.002 43.7
"SNP_FB_0962596" "chr10B" 96.154 26 1 0 1 26 20914286 20914261 0.002 43.7
"SNP_FB_0962596" "chr10B" 96.154 26 1 0 1 26 21776563 21776588 0.002 43.7
"SNP_FB_0962596" "chr10B" 96.154 26 1 0 1 26 22656843 22656868 0.002 43.7
"SNP_FB_0962596" "chr10B" 96.154 26 1 0 1 26 22657196 22657221 0.002 43.7
"SNP_FB_0962596" "chr10B" 96.154 26 1 0 1 26 22657549 22657574 0.002 43.7
"SNP_FB_0962596" "chr10B" 96.154 26 1 0 1 26 22827745 22827770 0.002 43.7
"SNP_FB_0962596" "chr10B" 96.154 26 1 0 1 26 22906394 22906369 0.002 43.7
"SNP_FB_0962596" "chr10B" 85 40 4 1 1 40 23134573 23134610 0.002 43.7
"SNP_FB_0962596" "chr10B" 96.154 26 1 0 1 26 23610132 23610107 0.002 43.7
"SNP_FB_0962596" "chr10B" 96.154 26 1 0 1 26 23727536 23727561 0.002 43.7
"SNP_FB_0962596" "chr10B" 96.154 26 1 0 1 26 24596800 24596775 0.002 43.7
"SNP_FB_0962596" "chr10B" 96.154 26 1 0 1 26 25686394 25686369 0.002 43.7
"SNP_FB_0962596" "chr10B" 96.154 26 1 0 1 26 25753823 25753798 0.002 43.7
"SNP_FB_0962596" "chr10B" 96.154 26 1 0 1 26 26047665 26047640 0.002 43.7
"SNP_FB_0962596" "chr10B" 96.154 26 1 0 1 26 26317337 26317312 0.002 43.7
"SNP_FB_0962596" "chr10B" 96.154 26 1 0 1 26 26554938 26554963 0.002 43.7
"SNP_FB_0962596" "chr10B" 96.154 26 1 0 1 26 26555303 26555328 0.002 43.7
"SNP_FB_0962596" "chr10B" 96.154 26 1 0 1 26 26568818 26568843 0.002 43.7
"SNP_FB_0962596" "chr10B" 96.154 26 1 0 1 26 27160012 27159987 0.002 43.7
"SNP_FB_0962596" "chr10B" 96.154 26 1 0 1 26 27542422 27542447 0.002 43.7
"SNP_FB_0962596" "chr10B" 96.154 26 1 0 1 26 27842141 27842166 0.002 43.7
"SNP_FB_0962596" "chr10B" 96.154 26 1 0 1 26 27914250 27914225 0.002 43.7
"SNP_FB_0962596" "chr10B" 96.154 26 1 0 1 26 28270926 28270951 0.002 43.7
"SNP_FB_0962596" "chr10B" 96.154 26 1 0 1 26 28920690 28920715 0.002 43.7
"SNP_FB_0962596" "chr10B" 96.154 26 1 0 1 26 28921044 28921069 0.002 43.7
"SNP_FB_0962596" "chr10B" 96.154 26 1 0 1 26 30709795 30709770 0.002 43.7
"SNP_FB_0962596" "chr10B" 96.154 26 1 0 1 26 30813831 30813806 0.002 43.7
"SNP_FB_0962596" "chr10B" 96.154 26 1 0 1 26 31891170 31891145 0.002 43.7
"SNP_FB_0962596" "chr10B" 96.154 26 1 0 1 26 32104079 32104104 0.002 43.7
"SNP_FB_0962596" "chr10B" 96.154 26 1 0 1 26 32104437 32104462 0.002 43.7
"SNP_FB_0962596" "chr10B" 96.154 26 1 0 1 26 32108966 32108941 0.002 43.7
"SNP_FB_0962596" "chr10B" 96.154 26 1 0 1 26 36456645 36456670 0.002 43.7
"SNP_FB_0962596" "chr10B" 96.154 26 1 0 1 26 36715275 36715250 0.002 43.7
"SNP_FB_0962596" "chr10B" 96.154 26 1 0 1 26 36969562 36969537 0.002 43.7
"SNP_FB_0962596" "chr10B" 96.154 26 1 0 1 26 37997325 37997300 0.002 43.7
"SNP_FB_0962596" "chr10B" 96.154 26 1 0 1 26 37998136 37998161 0.002 43.7
"SNP_FB_0962596" "chr10B" 96.154 26 1 0 1 26 39060808 39060783 0.002 43.7
"SNP_FB_0962596" "chr10B" 92.857 28 2 0 3 30 17998148 17998175 0.002 42.8
"SNP_FB_0962596" "chr10B" 96 25 1 0 2 26 719697 719721 0.006 41.9
"SNP_FB_0962596" "chr10B" 96 25 1 0 1 25 2600639 2600663 0.006 41.9
"SNP_FB_0962596" "chr10B" 96 25 1 0 2 26 9954294 9954270 0.006 41.9
"SNP_FB_0962596" "chr10B" 96 25 1 0 2 26 18582613 18582589 0.006 41.9
"SNP_FB_0962596" "chr10B" 96 25 1 0 2 26 22036820 22036796 0.006 41.9
"SNP_FB_0962596" "chr10B" 83.333 42 6 1 1 41 23889594 23889553 0.006 41.9
"SNP_FB_0962596" "chr10B" 90 30 3 0 1 30 27542778 27542807 0.006 41.9
"SNP_FB_0962596" "chr10B" 100 22 0 0 6 27 14236974 14236953 0.006 41
"SNP_FB_0962596" "chr10B" 100 22 0 0 6 27 14346997 14346976 0.006 41
"SNP_FB_0962596" "chr10B" 92.593 27 2 0 5 31 16653165 16653191 0.006 41
"SNP_FB_0962596" "chr10B" 92.593 27 2 0 1 27 22828099 22828125 0.006 41
"SNP_FB_0962596" "chr10B" 100 22 0 0 3 24 23843205 23843184 0.006 41
"SNP_FB_0962596" "chr10B" 92.593 27 2 0 1 27 25381699 25381673 0.006 41
"SNP_FB_0962596" "chr10B" 92.593 27 2 0 2 28 28432014 28432040 0.006 41
"SNP_FB_0962596" "chr10B" 87.879 33 1 1 1 33 28915600 28915571 0.006 41
"SNP_FB_0962596" "chr10B" 89.655 29 3 0 1 29 1029013 1028985 0.023 40.1
"SNP_FB_0962596" "chr10B" 95.833 24 1 0 1 24 3770169 3770146 0.023 40.1
"SNP_FB_0962596" "chr10B" 95.833 24 1 0 3 26 4065875 4065898 0.023 40.1
"SNP_FB_0962596" "chr10B" 89.655 29 3 0 1 29 9200733 9200761 0.023 40.1
"SNP_FB_0962596" "chr10B" 89.655 29 3 0 1 29 18181822 18181794 0.023 40.1
"SNP_FB_0962596" "chr10B" 95.833 24 1 0 1 24 19031340 19031317 0.023 40.1
"SNP_FB_0962596" "chr10B" 95.833 24 1 0 3 26 19868451 19868428 0.023 40.1
"SNP_FB_0962596" "chr10B" 95.833 24 1 0 3 26 19880147 19880124 0.023 40.1
"SNP_FB_0962596" "chr10B" 95.833 24 1 0 3 26 19893116 19893093 0.023 40.1
"SNP_FB_0962596" "chr10B" 85.294 34 5 0 1 34 19990505 19990472 0.023 40.1
"SNP_FB_0962596" "chr10B" 95.833 24 1 0 3 26 19991145 19991122 0.023 40.1
"SNP_FB_0962596" "chr10B" 95.833 24 1 0 3 26 20702801 20702778 0.023 40.1
"SNP_FB_0962596" "chr10B" 95.833 24 1 0 3 26 22658378 22658355 0.023 40.1
"SNP_FB_0962596" "chr10B" 95.833 24 1 0 1 24 23609781 23609758 0.023 40.1
"SNP_FB_0962596" "chr10B" 95.833 24 1 0 3 26 23843570 23843547 0.023 40.1
"SNP_FB_0962596" "chr10B" 95.833 24 1 0 3 26 25896900 25896923 0.023 40.1
"SNP_FB_0962596" "chr10B" 95.833 24 1 0 3 26 25987673 25987696 0.023 40.1
"SNP_FB_0962596" "chr10B" 95.833 24 1 0 3 26 33833444 33833421 0.023 40.1
"SNP_FB_0962596" "chr10B" 95.833 24 1 0 1 24 36968519 36968542 0.023 40.1
"SNP_FB_0962596" "chr10B" 95.833 24 1 0 3 26 37998003 37998026 0.023 40.1
"SNP_FB_0962596" "chr10B" 92.308 26 2 0 1 26 1029367 1029342 0.023 39.2
"SNP_FB_0962596" "chr10B" 92.308 26 2 0 1 26 1108022 1108047 0.023 39.2
"SNP_FB_0962596" "chr10B" 92.308 26 2 0 1 26 1716341 1716366 0.023 39.2
"SNP_FB_0962596" "chr10B" 92.308 26 2 0 1 26 2051133 2051108 0.023 39.2
"SNP_FB_0962596" "chr10B" 92.308 26 2 0 1 26 2352308 2352283 0.023 39.2
"SNP_FB_0962596" "chr10B" 92.308 26 2 0 1 26 6839304 6839329 0.023 39.2
"SNP_FB_0962596" "chr10B" 92.308 26 2 0 1 26 7773153 7773128 0.023 39.2
"SNP_FB_0962596" "chr10B" 92.308 26 2 0 1 26 9914198 9914173 0.023 39.2
"SNP_FB_0962596" "chr10B" 92.308 26 2 0 1 26 10035653 10035628 0.023 39.2
"SNP_FB_0962596" "chr10B" 92.308 26 2 0 1 26 11473637 11473662 0.023 39.2
"SNP_FB_0962596" "chr10B" 92.308 26 2 0 1 26 12028926 12028901 0.023 39.2
"SNP_FB_0962596" "chr10B" 92.308 26 2 0 1 26 14649920 14649945 0.023 39.2
"SNP_FB_0962596" "chr10B" 92.308 26 2 0 1 26 16652796 16652821 0.023 39.2
"SNP_FB_0962596" "chr10B" 92.308 26 2 0 1 26 19772839 19772814 0.023 39.2
"SNP_FB_0962596" "chr10B" 92.308 26 2 0 1 26 19901995 19902020 0.023 39.2
"SNP_FB_0962596" "chr10B" 92.308 26 2 0 1 26 19914184 19914209 0.023 39.2
"SNP_FB_0962596" "chr10B" 92.308 26 2 0 1 26 20240527 20240502 0.023 39.2
"SNP_FB_0962596" "chr10B" 92.308 26 2 0 1 26 20303967 20303942 0.023 39.2
"SNP_FB_0962596" "chr10B" 92.308 26 2 0 1 26 21593642 21593617 0.023 39.2
"SNP_FB_0962596" "chr10B" 92.308 26 2 0 1 26 21887954 21887979 0.023 39.2
"SNP_FB_0962596" "chr10B" 92.308 26 2 0 1 26 22646924 22646899 0.023 39.2
"SNP_FB_0962596" "chr10B" 92.308 26 2 0 1 26 22656514 22656539 0.023 39.2
"SNP_FB_0962596" "chr10B" 100 21 0 0 6 26 22658646 22658626 0.023 39.2
"SNP_FB_0962596" "chr10B" 92.308 26 2 0 1 26 22660944 22660919 0.023 39.2
"SNP_FB_0962596" "chr10B" 92.308 26 2 0 1 26 23274395 23274370 0.023 39.2
"SNP_FB_0962596" "chr10B" 92.308 26 2 0 1 26 26048030 26048005 0.023 39.2
"SNP_FB_0962596" "chr10B" 100 21 0 0 6 26 26342230 26342210 0.023 39.2
"SNP_FB_0962596" "chr10B" 92.308 26 2 0 1 26 26554574 26554599 0.023 39.2
"SNP_FB_0962596" "chr10B" 92.308 26 2 0 1 26 27306530 27306505 0.023 39.2
"SNP_FB_0962596" "chr10B" 92.308 26 2 0 1 26 28289488 28289463 0.023 39.2
"SNP_FB_0962596" "chr10B" 92.308 26 2 0 1 26 31070816 31070841 0.023 39.2
"SNP_FB_0962596" "chr10B" 92.308 26 2 0 1 26 32103720 32103745 0.023 39.2
"SNP_FB_0962596" "chr10B" 92.308 26 2 0 1 26 32109331 32109306 0.023 39.2
"SNP_FB_0962596" "chr10B" 92.308 26 2 0 1 26 32392231 32392206 0.023 39.2
"SNP_FB_0962596" "chr10B" 92.308 26 2 0 1 26 33012645 33012670 0.023 39.2
"SNP_FB_0962596" "chr10B" 92.308 26 2 0 1 26 33295025 33295050 0.023 39.2
"SNP_FB_0962596" "chr10B" 92.308 26 2 0 1 26 35524030 35524005 0.023 39.2
"SNP_FB_0962596" "chr10B" 92.308 26 2 0 1 26 35761404 35761379 0.023 39.2
"SNP_FB_0962596" "chr10B" 92.308 26 2 0 1 26 36327853 36327878 0.023 39.2
"SNP_FB_0962596" "chr10B" 92.308 26 2 0 1 26 36968154 36968179 0.023 39.2
"SNP_FB_0962596" "chr10B" 92.308 26 2 0 1 26 36969039 36969064 0.023 39.2
"SNP_FB_0962596" "chr10B" 92.308 26 2 0 1 26 38098870 38098895 0.023 39.2
"SNP_FB_0962596" "chr10B" 89.286 28 3 0 1 28 2635011 2635038 0.079 38.3
"SNP_FB_0962596" "chr10B" 95.652 23 1 0 5 27 19009746 19009724 0.079 38.3
"SNP_FB_0962596" "chr10B" 89.286 28 3 0 1 28 19534734 19534707 0.079 38.3
"SNP_FB_0962596" "chr10B" 95.652 23 1 0 6 28 27283545 27283523 0.079 38.3
"SNP_FB_0962596" "chr10B" 95.652 23 1 0 2 24 30393938 30393916 0.079 38.3
"SNP_FB_0962596" "chr10B" 95.652 23 1 0 2 24 30404289 30404267 0.079 38.3
"SNP_FB_0962596" "chr10B" 92 25 2 0 2 26 4662502 4662478 0.079 37.4
"SNP_FB_0962596" "chr10B" 92 25 2 0 6 30 12084377 12084401 0.079 37.4
"SNP_FB_0962596" "chr10B" 92 25 2 0 2 26 27301731 27301755 0.079 37.4
"SNP_FB_0962596" "chr10B" 92 25 2 0 2 26 31592433 31592409 0.079 37.4
"SNP_FB_0962596" "chr10B" 92 25 2 0 2 26 34795763 34795739 0.079 37.4
"SNP_FB_0962596" "chr10B" 95.455 22 1 0 7 28 2880966 2880987 0.28 36.5
"SNP_FB_0962596" "chr10B" 95.455 22 1 0 5 26 10154756 10154777 0.28 36.5
"SNP_FB_0962596" "chr10B" 88.889 27 3 0 1 27 31071180 31071206 0.28 36.5
"SNP_FB_0962596" "chr10B" 95.455 22 1 0 6 27 33125778 33125799 0.28 36.5
"SNP_FB_0962596" "chr10B" 88.889 27 3 0 1 27 33296260 33296286 0.28 36.5
"SNP_FB_0962596" "chr10B" 91.667 24 2 0 3 26 3769613 3769590 0.28 35.6
"SNP_FB_0962596" "chr10B" 100 19 0 0 10 28 13854475 13854493 0.28 35.6
"SNP_FB_0962596" "chr10B" 92.308 26 1 1 1 26 13893157 13893133 0.28 35.6
"SNP_FB_0962596" "chr10B" 100 19 0 0 10 28 14168295 14168313 0.28 35.6
"SNP_FB_0962596" "chr10B" 92.308 26 1 1 1 26 14218588 14218564 0.28 35.6
"SNP_FB_0962596" "chr10B" 91.667 24 2 0 3 26 14758367 14758390 0.28 35.6
"SNP_FB_0962596" "chr10B" 91.667 24 2 0 6 29 16833433 16833410 0.28 35.6
"SNP_FB_0962596" "chr10B" 91.667 24 2 0 6 29 18591241 18591264 0.28 35.6
"SNP_FB_0962596" "chr10B" 100 19 0 0 8 26 20703132 20703114 0.28 35.6
"SNP_FB_0962596" "chr10B" 91.667 24 2 0 1 24 26344067 26344044 0.28 35.6
"SNP_FB_0962596" "chr10B" 91.667 24 2 0 3 26 26671604 26671581 0.28 35.6
"SNP_FB_0962596" "chr10B" 86.207 29 4 0 1 29 28271209 28271237 0.28 35.6
"SNP_FB_0962596" "chr10B" 91.667 24 2 0 6 29 30968499 30968476 0.28 35.6
"SNP_FB_0962596" "chr10B" 86.207 29 4 0 1 29 31145297 31145325 0.28 35.6
"SNP_FB_0962596" "chr10B" 91.667 24 2 0 3 26 33833856 33833833 0.28 35.6
"SNP_FB_0962596" "chr10B" 91.667 24 2 0 3 26 35004002 35003979 0.28 35.6
"SNP_FB_0962596" "chr10B" 82.353 34 6 0 3 36 37513999 37514032 0.28 35.6
"SNP_FB_0962596" "chr10B" 88.462 26 3 0 1 26 433972 433947 0.96 34.6
"SNP_FB_0962596" "chr10B" 88.462 26 3 0 1 26 1390819 1390844 0.96 34.6
"SNP_FB_0962596" "chr10B" 88.462 26 3 0 5 30 3287436 3287411 0.96 34.6
"SNP_FB_0962596" "chr10B" 88.462 26 3 0 1 26 3939619 3939594 0.96 34.6
"SNP_FB_0962596" "chr10B" 88.462 26 3 0 1 26 4245375 4245350 0.96 34.6
"SNP_FB_0962596" "chr10B" 95.238 21 1 0 6 26 4284010 4284030 0.96 34.6
"SNP_FB_0962596" "chr10B" 95.238 21 1 0 4 24 4662136 4662116 0.96 34.6
"SNP_FB_0962596" "chr10B" 95.238 21 1 0 6 26 6239886 6239866 0.96 34.6
"SNP_FB_0962596" "chr10B" 88.462 26 3 0 1 26 6264945 6264920 0.96 34.6
"SNP_FB_0962596" "chr10B" 88.462 26 3 0 1 26 8778850 8778825 0.96 34.6
"SNP_FB_0962596" "chr10B" 88.462 26 3 0 1 26 11868266 11868291 0.96 34.6
"SNP_FB_0962596" "chr10B" 95.238 21 1 0 6 26 12081055 12081035 0.96 34.6
"SNP_FB_0962596" "chr10B" 95.238 21 1 0 6 26 12155913 12155933 0.96 34.6
"SNP_FB_0962596" "chr10B" 95.238 21 1 0 6 26 14645612 14645592 0.96 34.6
"SNP_FB_0962596" "chr10B" 88.462 26 3 0 1 26 16004095 16004120 0.96 34.6
"SNP_FB_0962596" "chr10B" 95.238 21 1 0 6 26 16925665 16925645 0.96 34.6
"SNP_FB_0962596" "chr10B" 95.238 21 1 0 6 26 20304330 20304310 0.96 34.6
"SNP_FB_0962596" "chr10B" 88.462 26 3 0 1 26 20734975 20735000 0.96 34.6
"SNP_FB_0962596" "chr10B" 88.462 26 3 0 1 26 22658922 22658897 0.96 34.6
"SNP_FB_0962596" "chr10B" 88.462 26 3 0 1 26 22659193 22659168 0.96 34.6
"SNP_FB_0962596" "chr10B" 88.462 26 3 0 1 26 22659651 22659626 0.96 34.6
"SNP_FB_0962596" "chr10B" 95.238 21 1 0 6 26 24450315 24450335 0.96 34.6
"SNP_FB_0962596" "chr10B" 88.462 26 3 0 3 28 24586225 24586200 0.96 34.6
"SNP_FB_0962596" "chr10B" 88.462 26 3 0 1 26 25015040 25015015 0.96 34.6
"SNP_FB_0962596" "chr10B" 83.871 31 5 0 1 31 26340885 26340855 0.96 34.6
"SNP_FB_0962596" "chr10B" 88.462 26 3 0 1 26 26553847 26553872 0.96 34.6
"SNP_FB_0962596" "chr10B" 88.462 26 3 0 1 26 28564436 28564461 0.96 34.6
"SNP_FB_0962596" "chr10B" 95.238 21 1 0 6 26 30773488 30773508 0.96 34.6
"SNP_FB_0962596" "chr10B" 88.462 26 3 0 1 26 30813158 30813133 0.96 34.6
"SNP_FB_0962596" "chr10B" 95.238 21 1 0 6 26 31144934 31144954 0.96 34.6
"SNP_FB_0962596" "chr10B" 88.462 26 3 0 1 26 31168716 31168741 0.96 34.6
"SNP_FB_0962596" "chr10B" 88.462 26 3 0 1 26 31803501 31803476 0.96 34.6
"SNP_FB_0962596" "chr10B" 88.462 26 3 0 1 26 32391890 32391865 0.96 34.6
"SNP_FB_0962596" "chr10B" 88.462 26 3 0 1 26 33295905 33295930 0.96 34.6
"SNP_FB_0962596" "chr10B" 95.238 21 1 0 6 26 33738271 33738251 0.96 34.6
"SNP_FB_0962596" "chr10B" 88.462 26 3 0 1 26 35748301 35748276 0.96 34.6
"SNP_FB_0962596" "chr10B" 88.462 26 3 0 1 26 36361385 36361360 0.96 34.6
"SNP_FB_0962596" "chr10B" 88.462 26 3 0 1 26 36361617 36361592 0.96 34.6
"SNP_FB_0962596" "chr10B" 88.462 26 3 0 1 26 37102905 37102880 0.96 34.6
"SNP_FB_0962596" "chr10B" 88.462 26 3 0 1 26 37130633 37130608 0.96 34.6
"SNP_FB_0962596" "chr10B" 91.304 23 2 0 2 24 719329 719351 0.96 33.7
"SNP_FB_0962596" "chr10B" 88.889 27 1 1 2 26 1617312 1617286 0.96 33.7
"SNP_FB_0962596" "chr10B" 85.714 28 4 0 1 28 2690027 2690054 0.96 33.7
"SNP_FB_0962596" "chr10B" 100 18 0 0 10 27 7988822 7988805 0.96 33.7
"SNP_FB_0962596" "chr10B" 85.714 28 4 0 1 28 15458921 15458894 0.96 33.7
"SNP_FB_0962596" "chr10B" 100 18 0 0 1 18 26671249 26671232 0.96 33.7
"SNP_FB_0962596" "chr10B" 100 18 0 0 9 26 28270651 28270668 0.96 33.7
"SNP_FB_0962596" "chr10B" 80 35 7 0 10 44 1164296 1164262 3.4 32.8
"SNP_FB_0962596" "chr10B" 88.889 27 2 1 1 26 1663460 1663486 3.4 32.8
"SNP_FB_0962596" "chr10B" 88.889 27 2 1 10 35 6336873 6336899 3.4 32.8
"SNP_FB_0962596" "chr10B" 88 25 3 0 2 26 10249388 10249364 3.4 32.8
"SNP_FB_0962596" "chr10B" 88 25 3 0 2 26 12456913 12456937 3.4 32.8
"SNP_FB_0962596" "chr10B" 88 25 3 0 1 25 13854748 13854724 3.4 32.8
"SNP_FB_0962596" "chr10B" 88 25 3 0 1 25 14168569 14168545 3.4 32.8
"SNP_FB_0962596" "chr10B" 83.333 30 5 0 1 30 16286684 16286713 3.4 32.8
"SNP_FB_0962596" "chr10B" 83.333 30 5 0 3 32 18011641 18011670 3.4 32.8
"SNP_FB_0962596" "chr10B" 88 25 3 0 2 26 28091049 28091025 3.4 32.8
"SNP_FB_0962596" "chr10B" 80.556 36 4 1 6 41 29562972 29563004 3.4 32.8
"SNP_FB_0962596" "chr10B" 95 20 1 0 7 26 34256015 34256034 3.4 32.8
"SNP_FB_0962596" "chr10B" 88 25 3 0 1 25 36561317 36561293 3.4 32.8
"SNP_FB_0962596" "chr10B" 90.909 22 2 0 22 43 745621 745642 3.4 31.9
"SNP_FB_0962596" "chr10B" 100 17 0 0 10 26 3286265 3286281 3.4 31.9
"SNP_FB_0962596" "chr10B" 82.353 34 5 1 1 33 4606865 4606832 3.4 31.9
"SNP_FB_0962596" "chr10B" 85.185 27 4 0 6 32 11868636 11868662 3.4 31.9
"SNP_FB_0962596" "chr10B" 90.909 22 2 0 29 50 27976630 27976609 3.4 31.9
"SNP_FB_0962596" "chr10B" 100 17 0 0 1 17 28915235 28915219 3.4 31.9
"SNP_FB_0962596" "chr14B" 100 31 0 0 1 31 6518594 6518564 8.42e-08 57.2
"SNP_FB_0962596" "chr14B" 88.636 44 4 1 1 43 7669185 7669228 1.03e-06 54.5
"SNP_FB_0962596" "chr14B" 89.474 38 4 0 1 38 25792211 25792248 3.58e-06 51.8
"SNP_FB_0962596" "chr14B" 91.667 36 0 1 1 36 10288732 10288764 1.25e-05 50.9
"SNP_FB_0962596" "chr14B" 87.805 41 3 1 1 41 4626269 4626307 1.25e-05 50
"SNP_FB_0962596" "chr14B" 100 27 0 0 1 27 8463980 8464006 1.25e-05 50
"SNP_FB_0962596" "chr14B" 100 27 0 0 1 27 9164334 9164360 1.25e-05 50
"SNP_FB_0962596" "chr14B" 100 27 0 0 1 27 19752766 19752740 1.25e-05 50
"SNP_FB_0962596" "chr14B" 94.118 34 1 1 1 33 26212000 26212033 1.25e-05 50
"SNP_FB_0962596" "chr14B" 91.667 36 2 1 3 37 4193984 4193949 4.36e-05 49.1
"SNP_FB_0962596" "chr14B" 96.552 29 1 0 1 29 10659444 10659472 4.36e-05 49.1
"SNP_FB_0962596" "chr14B" 96.552 29 1 0 3 31 24262469 24262497 4.36e-05 49.1
"SNP_FB_0962596" "chr14B" 100 26 0 0 1 26 5165961 5165986 4.36e-05 48.2
"SNP_FB_0962596" "chr14B" 100 26 0 0 1 26 9163978 9164003 4.36e-05 48.2
"SNP_FB_0962596" "chr14B" 100 26 0 0 1 26 9647238 9647263 4.36e-05 48.2
"SNP_FB_0962596" "chr14B" 100 26 0 0 1 26 14304104 14304129 4.36e-05 48.2
"SNP_FB_0962596" "chr14B" 100 26 0 0 1 26 15480845 15480820 4.36e-05 48.2
"SNP_FB_0962596" "chr14B" 100 26 0 0 1 26 15481712 15481687 4.36e-05 48.2
"SNP_FB_0962596" "chr14B" 100 26 0 0 1 26 19755612 19755587 4.36e-05 48.2
"SNP_FB_0962596" "chr14B" 100 26 0 0 1 26 24267639 24267614 4.36e-05 48.2
"SNP_FB_0962596" "chr14B" 100 26 0 0 1 26 24411766 24411741 4.36e-05 48.2
"SNP_FB_0962596" "chr14B" 100 26 0 0 1 26 28559467 28559492 4.36e-05 48.2
"SNP_FB_0962596" "chr14B" 100 26 0 0 1 26 28775063 28775038 4.36e-05 48.2
"SNP_FB_0962596" "chr14B" 96.429 28 1 0 1 28 10798788 10798815 0.000152 47.3
"SNP_FB_0962596" "chr14B" 96.429 28 1 0 1 28 11294052 11294025 0.000152 47.3
"SNP_FB_0962596" "chr14B" 96.429 28 1 0 1 28 18580634 18580661 0.000152 47.3
"SNP_FB_0962596" "chr14B" 96.429 28 1 0 1 28 19123682 19123655 0.000152 47.3
"SNP_FB_0962596" "chr14B" 96.429 28 1 0 1 28 19124006 19123979 0.000152 47.3
"SNP_FB_0962596" "chr14B" 96.429 28 1 0 1 28 23329718 23329745 0.000152 47.3
"SNP_FB_0962596" "chr14B" 93.333 30 2 0 1 30 2461338 2461309 0.000152 46.4
"SNP_FB_0962596" "chr14B" 96.296 27 1 0 1 27 3416361 3416387 0.000531 45.5
"SNP_FB_0962596" "chr14B" 96.296 27 1 0 1 27 4171674 4171648 0.000531 45.5
"SNP_FB_0962596" "chr14B" 96.296 27 1 0 1 27 13201500 13201474 0.000531 45.5
"SNP_FB_0962596" "chr14B" 90.625 32 3 0 1 32 22561244 22561275 0.000531 45.5
"SNP_FB_0962596" "chr14B" 96.296 27 1 0 1 27 23935997 23935971 0.000531 45.5
"SNP_FB_0962596" "chr14B" 96.296 27 1 0 1 27 23936235 23936209 0.000531 45.5
"SNP_FB_0962596" "chr14B" 96.296 27 1 0 1 27 24269153 24269127 0.000531 45.5
"SNP_FB_0962596" "chr14B" 96.296 27 1 0 1 27 26336628 26336602 0.000531 45.5
"SNP_FB_0962596" "chr14B" 96.552 29 0 1 6 33 28774426 28774398 0.000531 45.5
"SNP_FB_0962596" "chr14B" 93.103 29 2 0 1 29 8503319 8503291 0.000531 44.6
"SNP_FB_0962596" "chr14B" 93.103 29 2 0 1 29 11296088 11296060 0.000531 44.6
"SNP_FB_0962596" "chr14B" 100 24 0 0 3 26 14418599 14418622 0.000531 44.6
"SNP_FB_0962596" "chr14B" 96.154 26 1 0 1 26 696950 696925 0.002 43.7
"SNP_FB_0962596" "chr14B" 96.154 26 1 0 1 26 1097990 1097965 0.002 43.7
"SNP_FB_0962596" "chr14B" 96.154 26 1 0 1 26 4136738 4136713 0.002 43.7
"SNP_FB_0962596" "chr14B" 96.154 26 1 0 1 26 4137104 4137079 0.002 43.7
"SNP_FB_0962596" "chr14B" 96.154 26 1 0 1 26 4255558 4255533 0.002 43.7
"SNP_FB_0962596" "chr14B" 96.154 26 1 0 1 26 4626008 4626033 0.002 43.7
"SNP_FB_0962596" "chr14B" 96.154 26 1 0 1 26 4890800 4890775 0.002 43.7
"SNP_FB_0962596" "chr14B" 96.154 26 1 0 1 26 5511096 5511121 0.002 43.7
"SNP_FB_0962596" "chr14B" 96.154 26 1 0 1 26 6516052 6516077 0.002 43.7
"SNP_FB_0962596" "chr14B" 96.154 26 1 0 1 26 7668829 7668854 0.002 43.7
"SNP_FB_0962596" "chr14B" 96.154 26 1 0 1 26 8042702 8042727 0.002 43.7
"SNP_FB_0962596" "chr14B" 96.154 26 1 0 1 26 8503672 8503647 0.002 43.7
"SNP_FB_0962596" "chr14B" 96.154 26 1 0 1 26 8504024 8503999 0.002 43.7
"SNP_FB_0962596" "chr14B" 96.154 26 1 0 2 27 8763124 8763099 0.002 43.7
"SNP_FB_0962596" "chr14B" 96.154 26 1 0 1 26 9174448 9174423 0.002 43.7
"SNP_FB_0962596" "chr14B" 96.154 26 1 0 1 26 9470629 9470604 0.002 43.7
"SNP_FB_0962596" "chr14B" 96.154 26 1 0 2 27 10250203 10250228 0.002 43.7
"SNP_FB_0962596" "chr14B" 96.154 26 1 0 1 26 10733871 10733846 0.002 43.7
"SNP_FB_0962596" "chr14B" 96.154 26 1 0 1 26 11031518 11031543 0.002 43.7
"SNP_FB_0962596" "chr14B" 96.154 26 1 0 1 26 11163133 11163158 0.002 43.7
"SNP_FB_0962596" "chr14B" 96.154 26 1 0 1 26 11176355 11176380 0.002 43.7
"SNP_FB_0962596" "chr14B" 96.154 26 1 0 1 26 11296441 11296416 0.002 43.7
"SNP_FB_0962596" "chr14B" 96.154 26 1 0 1 26 13203170 13203145 0.002 43.7
"SNP_FB_0962596" "chr14B" 96.154 26 1 0 1 26 13603320 13603345 0.002 43.7
"SNP_FB_0962596" "chr14B" 96.154 26 1 0 1 26 14418951 14418976 0.002 43.7
"SNP_FB_0962596" "chr14B" 96.154 26 1 0 1 26 15456059 15456084 0.002 43.7
"SNP_FB_0962596" "chr14B" 96.154 26 1 0 1 26 15456772 15456797 0.002 43.7
"SNP_FB_0962596" "chr14B" 96.154 26 1 0 1 26 16722323 16722348 0.002 43.7
"SNP_FB_0962596" "chr14B" 96.154 26 1 0 1 26 17380288 17380263 0.002 43.7
"SNP_FB_0962596" "chr14B" 96.154 26 1 0 1 26 17380653 17380628 0.002 43.7
"SNP_FB_0962596" "chr14B" 96.154 26 1 0 1 26 18234888 18234913 0.002 43.7
"SNP_FB_0962596" "chr14B" 96.154 26 1 0 1 26 18991457 18991482 0.002 43.7
"SNP_FB_0962596" "chr14B" 96.154 26 1 0 1 26 18992009 18991984 0.002 43.7
"SNP_FB_0962596" "chr14B" 96.154 26 1 0 1 26 19211909 19211884 0.002 43.7
"SNP_FB_0962596" "chr14B" 96.154 26 1 0 1 26 19678720 19678745 0.002 43.7
"SNP_FB_0962596" "chr14B" 96.154 26 1 0 1 26 22364407 22364382 0.002 43.7
"SNP_FB_0962596" "chr14B" 96.154 26 1 0 1 26 22866300 22866275 0.002 43.7
"SNP_FB_0962596" "chr14B" 96.154 26 1 0 1 26 23950059 23950034 0.002 43.7
"SNP_FB_0962596" "chr14B" 96.154 26 1 0 1 26 24056142 24056117 0.002 43.7
"SNP_FB_0962596" "chr14B" 96.154 26 1 0 1 26 24326745 24326770 0.002 43.7
"SNP_FB_0962596" "chr14B" 96.154 26 1 0 1 26 24411933 24411958 0.002 43.7
"SNP_FB_0962596" "chr14B" 96.154 26 1 0 1 26 25820140 25820165 0.002 43.7
"SNP_FB_0962596" "chr14B" 96.154 26 1 0 1 26 25820493 25820518 0.002 43.7
"SNP_FB_0962596" "chr14B" 96.154 26 1 0 1 26 25933383 25933358 0.002 43.7
"SNP_FB_0962596" "chr14B" 96.154 26 1 0 1 26 26723144 26723169 0.002 43.7
"SNP_FB_0962596" "chr14B" 96.154 26 1 0 1 26 26723508 26723533 0.002 43.7
"SNP_FB_0962596" "chr14B" 96.154 26 1 0 1 26 26734836 26734861 0.002 43.7
"SNP_FB_0962596" "chr14B" 96.154 26 1 0 1 26 26735200 26735225 0.002 43.7
"SNP_FB_0962596" "chr14B" 96.154 26 1 0 1 26 26996161 26996186 0.002 43.7
"SNP_FB_0962596" "chr14B" 96.154 26 1 0 1 26 28316446 28316471 0.002 43.7
"SNP_FB_0962596" "chr14B" 96.154 26 1 0 1 26 30068605 30068630 0.002 43.7
"SNP_FB_0962596" "chr14B" 100 23 0 0 4 26 1964586 1964564 0.002 42.8
"SNP_FB_0962596" "chr14B" 100 23 0 0 4 26 2123541 2123519 0.002 42.8
"SNP_FB_0962596" "chr14B" 92.857 28 2 0 3 30 3927018 3926991 0.002 42.8
"SNP_FB_0962596" "chr14B" 92.857 28 2 0 1 28 13929777 13929750 0.002 42.8
"SNP_FB_0962596" "chr14B" 92.857 28 2 0 1 28 20854256 20854229 0.002 42.8
"SNP_FB_0962596" "chr14B" 87.879 33 4 0 1 33 20905994 20905962 0.002 42.8
"SNP_FB_0962596" "chr14B" 92.857 28 2 0 1 28 27314976 27315003 0.002 42.8
"SNP_FB_0962596" "chr14B" 92.857 28 2 0 1 28 28171795 28171768 0.002 42.8
"SNP_FB_0962596" "chr14B" 92.857 28 2 0 1 28 28190156 28190129 0.002 42.8
"SNP_FB_0962596" "chr14B" 96 25 1 0 1 25 143821 143845 0.006 41.9
"SNP_FB_0962596" "chr14B" 100 22 0 0 1 22 2461696 2461675 0.006 41
"SNP_FB_0962596" "chr14B" 92.593 27 2 0 1 27 7419056 7419030 0.006 41
"SNP_FB_0962596" "chr14B" 100 22 0 0 2 23 21969727 21969706 0.006 41
"SNP_FB_0962596" "chr14B" 100 22 0 0 5 26 22051847 22051868 0.006 41
"SNP_FB_0962596" "chr14B" 100 22 0 0 1 22 28274861 28274840 0.006 41
"SNP_FB_0962596" "chr14B" 83.784 37 6 0 1 37 28774722 28774686 0.006 41
"SNP_FB_0962596" "chr14B" 92.593 27 2 0 1 27 29538783 29538809 0.006 41
"SNP_FB_0962596" "chr14B" 89.655 29 3 0 3 31 848263 848291 0.023 40.1
"SNP_FB_0962596" "chr14B" 89.655 29 3 0 1 29 1921848 1921820 0.023 40.1
"SNP_FB_0962596" "chr14B" 95.833 24 1 0 1 24 4397121 4397098 0.023 40.1
"SNP_FB_0962596" "chr14B" 89.655 29 3 0 1 29 5166326 5166354 0.023 40.1
"SNP_FB_0962596" "chr14B" 95.833 24 1 0 1 24 7751142 7751165 0.023 40.1
"SNP_FB_0962596" "chr14B" 95.833 24 1 0 3 26 16710658 16710681 0.023 40.1
"SNP_FB_0962596" "chr14B" 95.833 24 1 0 3 26 16710918 16710941 0.023 40.1
"SNP_FB_0962596" "chr14B" 95.833 24 1 0 1 24 18234782 18234805 0.023 40.1
"SNP_FB_0962596" "chr14B" 95.833 24 1 0 3 26 18992596 18992573 0.023 40.1
"SNP_FB_0962596" "chr14B" 95.833 24 1 0 3 26 25109152 25109129 0.023 40.1
"SNP_FB_0962596" "chr14B" 92.308 26 2 0 1 26 831419 831444 0.023 39.2
"SNP_FB_0962596" "chr14B" 92.857 28 1 1 1 28 1407466 1407440 0.023 39.2
"SNP_FB_0962596" "chr14B" 92.308 26 2 0 1 26 2601194 2601169 0.023 39.2
"SNP_FB_0962596" "chr14B" 92.308 26 2 0 1 26 3552367 3552392 0.023 39.2
"SNP_FB_0962596" "chr14B" 92.308 26 2 0 1 26 3698252 3698277 0.023 39.2
"SNP_FB_0962596" "chr14B" 92.308 26 2 0 1 26 3710261 3710236 0.023 39.2
"SNP_FB_0962596" "chr14B" 92.308 26 2 0 1 26 3925149 3925124 0.023 39.2
"SNP_FB_0962596" "chr14B" 92.308 26 2 0 1 26 4005733 4005708 0.023 39.2
"SNP_FB_0962596" "chr14B" 92.308 26 2 0 1 26 5511436 5511461 0.023 39.2
"SNP_FB_0962596" "chr14B" 92.308 26 2 0 1 26 6516414 6516439 0.023 39.2
"SNP_FB_0962596" "chr14B" 92.308 26 2 0 1 26 6516566 6516541 0.023 39.2
"SNP_FB_0962596" "chr14B" 92.308 26 2 0 1 26 8152812 8152837 0.023 39.2
"SNP_FB_0962596" "chr14B" 92.308 26 2 0 1 26 8917564 8917589 0.023 39.2
"SNP_FB_0962596" "chr14B" 92.308 26 2 0 1 26 10733507 10733482 0.023 39.2
"SNP_FB_0962596" "chr14B" 92.308 26 2 0 1 26 11163498 11163523 0.023 39.2
"SNP_FB_0962596" "chr14B" 92.308 26 2 0 1 26 11176720 11176745 0.023 39.2
"SNP_FB_0962596" "chr14B" 92.308 26 2 0 1 26 11294347 11294322 0.023 39.2
"SNP_FB_0962596" "chr14B" 92.308 26 2 0 1 26 13202221 13202196 0.023 39.2
"SNP_FB_0962596" "chr14B" 92.308 26 2 0 1 26 13202818 13202793 0.023 39.2
"SNP_FB_0962596" "chr14B" 92.308 26 2 0 1 26 14303752 14303777 0.023 39.2
"SNP_FB_0962596" "chr14B" 92.308 26 2 0 1 26 15194098 15194073 0.023 39.2
"SNP_FB_0962596" "chr14B" 92.308 26 2 0 1 26 16651451 16651426 0.023 39.2
"SNP_FB_0962596" "chr14B" 92.308 26 2 0 1 26 16651721 16651696 0.023 39.2
"SNP_FB_0962596" "chr14B" 92.308 26 2 0 1 26 16722038 16722063 0.023 39.2
"SNP_FB_0962596" "chr14B" 92.308 26 2 0 1 26 18201281 18201306 0.023 39.2
"SNP_FB_0962596" "chr14B" 100 21 0 0 6 26 18216607 18216587 0.023 39.2
"SNP_FB_0962596" "chr14B" 92.308 26 2 0 1 26 18992953 18992928 0.023 39.2
"SNP_FB_0962596" "chr14B" 92.308 26 2 0 1 26 19212361 19212336 0.023 39.2
"SNP_FB_0962596" "chr14B" 92.308 26 2 0 1 26 19651120 19651095 0.023 39.2
"SNP_FB_0962596" "chr14B" 92.308 26 2 0 1 26 19678352 19678377 0.023 39.2
"SNP_FB_0962596" "chr14B" 92.308 26 2 0 1 26 19709420 19709445 0.023 39.2
"SNP_FB_0962596" "chr14B" 92.308 26 2 0 1 26 20906349 20906324 0.023 39.2
"SNP_FB_0962596" "chr14B" 92.308 26 2 0 2 27 22066863 22066888 0.023 39.2
"SNP_FB_0962596" "chr14B" 92.308 26 2 0 1 26 22143591 22143566 0.023 39.2
"SNP_FB_0962596" "chr14B" 92.308 26 2 0 1 26 22364067 22364042 0.023 39.2
"SNP_FB_0962596" "chr14B" 92.308 26 2 0 1 26 23949368 23949343 0.023 39.2
"SNP_FB_0962596" "chr14B" 92.308 26 2 0 1 26 24269862 24269837 0.023 39.2
"SNP_FB_0962596" "chr14B" 92.308 26 2 0 1 26 24270295 24270270 0.023 39.2
"SNP_FB_0962596" "chr14B" 92.308 26 2 0 1 26 24270325 24270300 0.023 39.2
"SNP_FB_0962596" "chr14B" 92.308 26 2 0 1 26 24411419 24411444 0.023 39.2
"SNP_FB_0962596" "chr14B" 92.308 26 2 0 1 26 25791855 25791880 0.023 39.2
"SNP_FB_0962596" "chr14B" 92.308 26 2 0 1 26 25933041 25933016 0.023 39.2
"SNP_FB_0962596" "chr14B" 92.308 26 2 0 1 26 27040021 27039996 0.023 39.2
"SNP_FB_0962596" "chr14B" 92.308 26 2 0 1 26 27314613 27314638 0.023 39.2
"SNP_FB_0962596" "chr14B" 95.652 23 1 0 2 24 1043158 1043180 0.079 38.3
"SNP_FB_0962596" "chr14B" 89.286 28 3 0 2 29 14416919 14416946 0.079 38.3
"SNP_FB_0962596" "chr14B" 95.652 23 1 0 6 28 15076439 15076461 0.079 38.3
"SNP_FB_0962596" "chr14B" 89.286 28 3 0 2 29 17744999 17744972 0.079 38.3
"SNP_FB_0962596" "chr14B" 89.286 28 3 0 2 29 17745249 17745222 0.079 38.3
"SNP_FB_0962596" "chr14B" 89.286 28 3 0 2 29 21969637 21969610 0.079 38.3
"SNP_FB_0962596" "chr14B" 92 25 2 0 5 29 1963918 1963894 0.079 37.4
"SNP_FB_0962596" "chr14B" 92 25 2 0 2 26 4006089 4006065 0.079 37.4
"SNP_FB_0962596" "chr14B" 87.5 32 3 1 6 36 20912764 20912733 0.079 37.4
"SNP_FB_0962596" "chr14B" 92 25 2 0 2 26 28664994 28664970 0.079 37.4
"SNP_FB_0962596" "chr14B" 86.667 30 4 0 1 30 30068970 30068999 0.079 37.4
"SNP_FB_0962596" "chr14B" 88.889 27 3 0 2 28 443967 443941 0.28 36.5
"SNP_FB_0962596" "chr14B" 95.455 22 1 0 10 31 6724535 6724514 0.28 36.5
"SNP_FB_0962596" "chr14B" 95.455 22 1 0 1 22 8849370 8849391 0.28 36.5
"SNP_FB_0962596" "chr14B" 95.455 22 1 0 3 24 15481172 15481193 0.28 36.5
"SNP_FB_0962596" "chr14B" 95.455 22 1 0 3 24 15482039 15482060 0.28 36.5
"SNP_FB_0962596" "chr14B" 82.051 39 6 1 3 41 16699725 16699762 0.28 36.5
"SNP_FB_0962596" "chr14B" 95.455 22 1 0 1 22 18991665 18991644 0.28 36.5
"SNP_FB_0962596" "chr14B" 84.375 32 5 0 6 37 24055772 24055741 0.28 36.5
"SNP_FB_0962596" "chr14B" 86.207 29 4 0 1 29 2271999 2271971 0.28 35.6
"SNP_FB_0962596" "chr14B" 91.667 24 2 0 3 26 2602306 2602283 0.28 35.6
"SNP_FB_0962596" "chr14B" 91.667 24 2 0 3 26 3927381 3927358 0.28 35.6
"SNP_FB_0962596" "chr14B" 91.667 24 2 0 1 24 9596019 9595996 0.28 35.6
"SNP_FB_0962596" "chr14B" 91.667 24 2 0 3 26 9936585 9936608 0.28 35.6
"SNP_FB_0962596" "chr14B" 91.667 24 2 0 1 24 12343123 12343146 0.28 35.6
"SNP_FB_0962596" "chr14B" 91.667 24 2 0 3 26 13749273 13749250 0.28 35.6
"SNP_FB_0962596" "chr14B" 91.667 24 2 0 3 26 16722650 16722673 0.28 35.6
"SNP_FB_0962596" "chr14B" 91.667 24 2 0 3 26 19493606 19493629 0.28 35.6
"SNP_FB_0962596" "chr14B" 91.667 24 2 0 3 26 22052210 22052233 0.28 35.6
"SNP_FB_0962596" "chr14B" 91.667 24 2 0 1 24 22865964 22865941 0.28 35.6
"SNP_FB_0962596" "chr14B" 100 19 0 0 8 26 24262053 24262071 0.28 35.6
"SNP_FB_0962596" "chr14B" 88.462 26 3 0 1 26 696618 696593 0.96 34.6
"SNP_FB_0962596" "chr14B" 88.462 26 3 0 1 26 795683 795658 0.96 34.6
"SNP_FB_0962596" "chr14B" 88.462 26 3 0 1 26 2272353 2272328 0.96 34.6
"SNP_FB_0962596" "chr14B" 88.462 26 3 0 1 26 3601690 3601665 0.96 34.6
"SNP_FB_0962596" "chr14B" 88.462 26 3 0 1 26 3697896 3697921 0.96 34.6
"SNP_FB_0962596" "chr14B" 95.238 21 1 0 6 26 7782185 7782205 0.96 34.6
"SNP_FB_0962596" "chr14B" 88.462 26 3 0 1 26 9936948 9936973 0.96 34.6
"SNP_FB_0962596" "chr14B" 88.462 26 3 0 1 26 13591405 13591380 0.96 34.6
"SNP_FB_0962596" "chr14B" 88.462 26 3 0 1 26 13591757 13591732 0.96 34.6
"SNP_FB_0962596" "chr14B" 88.462 26 3 0 1 26 13880214 13880189 0.96 34.6
"SNP_FB_0962596" "chr14B" 95.238 21 1 0 6 26 15226726 15226706 0.96 34.6
"SNP_FB_0962596" "chr14B" 95.238 21 1 0 6 26 15227946 15227926 0.96 34.6
"SNP_FB_0962596" "chr14B" 95.238 21 1 0 6 26 15228233 15228213 0.96 34.6
"SNP_FB_0962596" "chr14B" 95.238 21 1 0 6 26 15961170 15961190 0.96 34.6
"SNP_FB_0962596" "chr14B" 95.238 21 1 0 6 26 15961536 15961556 0.96 34.6
"SNP_FB_0962596" "chr14B" 95.238 21 1 0 6 26 16711530 16711550 0.96 34.6
"SNP_FB_0962596" "chr14B" 88.462 26 3 0 1 26 18234413 18234438 0.96 34.6
"SNP_FB_0962596" "chr14B" 88.462 26 3 0 1 26 18810914 18810889 0.96 34.6
"SNP_FB_0962596" "chr14B" 88.462 26 3 0 1 26 19650778 19650753 0.96 34.6
"SNP_FB_0962596" "chr14B" 95.238 21 1 0 6 26 20840254 20840234 0.96 34.6
"SNP_FB_0962596" "chr14B" 95.238 21 1 0 6 26 20841083 20841063 0.96 34.6
"SNP_FB_0962596" "chr14B" 95.238 21 1 0 6 26 22212961 22212981 0.96 34.6
"SNP_FB_0962596" "chr14B" 88.462 26 3 0 1 26 22492583 22492608 0.96 34.6
"SNP_FB_0962596" "chr14B" 88.462 26 3 0 1 26 23739139 23739114 0.96 34.6
"SNP_FB_0962596" "chr14B" 95.238 21 1 0 6 26 24263710 24263690 0.96 34.6
"SNP_FB_0962596" "chr14B" 88.462 26 3 0 1 26 24327087 24327112 0.96 34.6
"SNP_FB_0962596" "chr14B" 88.462 26 3 0 1 26 25133223 25133198 0.96 34.6
"SNP_FB_0962596" "chr14B" 95.238 21 1 0 6 26 27199558 27199578 0.96 34.6
"SNP_FB_0962596" "chr14B" 95.238 21 1 0 6 26 28608396 28608376 0.96 34.6
"SNP_FB_0962596" "chr14B" 95.238 21 1 0 6 26 29538475 29538495 0.96 34.6
"SNP_FB_0962596" "chr14B" 85.714 28 4 0 1 28 10649715 10649742 0.96 33.7
"SNP_FB_0962596" "chr14B" 85.714 28 4 0 2 29 22164106 22164079 0.96 33.7
"SNP_FB_0962596" "chr14B" 91.304 23 2 0 4 26 29803510 29803488 0.96 33.7
"SNP_FB_0962596" "chr14B" 91.304 23 2 0 4 26 29814797 29814775 0.96 33.7
"SNP_FB_0962596" "chr14B" 88 25 3 0 2 26 6222389 6222365 3.4 32.8
"SNP_FB_0962596" "chr14B" 88 25 3 0 2 26 8048862 8048886 3.4 32.8
"SNP_FB_0962596" "chr14B" 88.889 27 2 1 1 26 10798424 10798450 3.4 32.8
"SNP_FB_0962596" "chr14B" 95 20 1 0 1 20 13202466 13202447 3.4 32.8
"SNP_FB_0962596" "chr14B" 88 25 3 0 3 27 13339098 13339074 3.4 32.8
"SNP_FB_0962596" "chr14B" 88 25 3 0 3 27 13339479 13339455 3.4 32.8
"SNP_FB_0962596" "chr14B" 83.333 30 5 0 1 30 24209029 24209058 3.4 32.8
"SNP_FB_0962596" "chr14B" 83.333 30 5 0 1 30 24209615 24209644 3.4 32.8
"SNP_FB_0962596" "chr14B" 90.909 22 2 0 6 27 537200 537221 3.4 31.9
"SNP_FB_0962596" "chr14B" 90.909 22 2 0 5 26 831780 831801 3.4 31.9
"SNP_FB_0962596" "chr14B" 91.667 24 1 1 26 49 2076057 2076079 3.4 31.9
"SNP_FB_0962596" "chr14B" 90.909 22 2 0 5 26 2468630 2468609 3.4 31.9
"SNP_FB_0962596" "chr14B" 90.909 22 2 0 6 27 4502130 4502109 3.4 31.9
"SNP_FB_0962596" "chr14B" 76.087 46 4 2 8 46 7751434 7751389 3.4 31.9
"SNP_FB_0962596" "chr14B" 90.909 22 2 0 5 26 13201629 13201608 3.4 31.9
"SNP_FB_0962596" "chr14B" 90.909 22 2 0 6 27 22116450 22116429 3.4 31.9
"SNP_FB_0962596" "chr14B" 100 17 0 0 10 26 22676401 22676385 3.4 31.9
"SNP_FB_0962596" "chr14B" 90.909 22 2 0 1 22 28276118 28276097 3.4 31.9
"SNP_FB_0962596" "chr16B" 94.444 36 2 0 1 36 2190482 2190517 8.42e-08 57.2
"SNP_FB_0962596" "chr16B" 94.444 36 2 0 1 36 2205541 2205576 8.42e-08 57.2
"SNP_FB_0962596" "chr16B" 94.118 34 2 0 1 34 24998714 24998747 1.03e-06 53.6
"SNP_FB_0962596" "chr16B" 100 28 0 0 1 28 15163222 15163249 3.58e-06 51.8
"SNP_FB_0962596" "chr16B" 100 27 0 0 1 27 10634171 10634197 1.25e-05 50
"SNP_FB_0962596" "chr16B" 93.75 32 2 0 1 32 15659654 15659623 1.25e-05 50
"SNP_FB_0962596" "chr16B" 93.75 32 2 0 1 32 25368824 25368793 1.25e-05 50
"SNP_FB_0962596" "chr16B" 96.552 29 1 0 3 31 2067915 2067943 4.36e-05 49.1
"SNP_FB_0962596" "chr16B" 96.552 29 1 0 1 29 20073524 20073552 4.36e-05 49.1
"SNP_FB_0962596" "chr16B" 96.552 29 1 0 1 29 20808838 20808810 4.36e-05 49.1
"SNP_FB_0962596" "chr16B" 100 26 0 0 1 26 6280840 6280815 4.36e-05 48.2
"SNP_FB_0962596" "chr16B" 100 26 0 0 1 26 7854274 7854299 4.36e-05 48.2
"SNP_FB_0962596" "chr16B" 100 26 0 0 1 26 11225768 11225793 4.36e-05 48.2
"SNP_FB_0962596" "chr16B" 100 26 0 0 1 26 15362475 15362500 4.36e-05 48.2
"SNP_FB_0962596" "chr16B" 100 26 0 0 1 26 17657267 17657292 4.36e-05 48.2
"SNP_FB_0962596" "chr16B" 100 26 0 0 1 26 19459188 19459213 4.36e-05 48.2
"SNP_FB_0962596" "chr16B" 89.189 37 1 1 1 34 19968827 19968863 4.36e-05 48.2
"SNP_FB_0962596" "chr16B" 100 26 0 0 1 26 20537809 20537834 4.36e-05 48.2
"SNP_FB_0962596" "chr16B" 100 26 0 0 1 26 21335952 21335977 4.36e-05 48.2
"SNP_FB_0962596" "chr16B" 100 26 0 0 1 26 23106984 23107009 4.36e-05 48.2
"SNP_FB_0962596" "chr16B" 100 26 0 0 1 26 23281687 23281662 4.36e-05 48.2
"SNP_FB_0962596" "chr16B" 100 26 0 0 1 26 25444377 25444402 4.36e-05 48.2
"SNP_FB_0962596" "chr16B" 100 26 0 0 1 26 27339843 27339818 4.36e-05 48.2
"SNP_FB_0962596" "chr16B" 100 26 0 0 1 26 30367790 30367765 4.36e-05 48.2
"SNP_FB_0962596" "chr16B" 96.429 28 1 0 1 28 194906 194933 0.000152 47.3
"SNP_FB_0962596" "chr16B" 96.429 28 1 0 1 28 30760122 30760149 0.000152 47.3
"SNP_FB_0962596" "chr16B" 96.429 28 1 0 1 28 31803199 31803226 0.000152 47.3
"SNP_FB_0962596" "chr16B" 96.429 28 1 0 3 30 31926091 31926064 0.000152 47.3
"SNP_FB_0962596" "chr16B" 87.179 39 3 1 1 37 2920650 2920612 0.000152 46.4
"SNP_FB_0962596" "chr16B" 100 25 0 0 2 26 9598336 9598360 0.000152 46.4
"SNP_FB_0962596" "chr16B" 100 25 0 0 2 26 9619128 9619152 0.000152 46.4
"SNP_FB_0962596" "chr16B" 93.75 32 1 1 4 34 24906826 24906795 0.000152 46.4
"SNP_FB_0962596" "chr16B" 96.296 27 1 0 1 27 18194931 18194957 0.000531 45.5
"SNP_FB_0962596" "chr16B" 96.296 27 1 0 1 27 21208630 21208604 0.000531 45.5
"SNP_FB_0962596" "chr16B" 93.548 31 1 1 1 30 6280480 6280450 0.000531 44.6
"SNP_FB_0962596" "chr16B" 88.571 35 1 1 1 32 8104481 8104515 0.000531 44.6
"SNP_FB_0962596" "chr16B" 100 24 0 0 3 26 8170939 8170916 0.000531 44.6
"SNP_FB_0962596" "chr16B" 93.548 31 1 1 1 30 12509832 12509802 0.000531 44.6
"SNP_FB_0962596" "chr16B" 93.103 29 2 0 1 29 14202908 14202936 0.000531 44.6
"SNP_FB_0962596" "chr16B" 93.103 29 2 0 1 29 19965141 19965113 0.000531 44.6
"SNP_FB_0962596" "chr16B" 93.103 29 2 0 1 29 21227030 21227002 0.000531 44.6
"SNP_FB_0962596" "chr16B" 100 24 0 0 1 24 29124080 29124103 0.000531 44.6
"SNP_FB_0962596" "chr16B" 93.103 29 2 0 2 30 33452149 33452121 0.000531 44.6
"SNP_FB_0962596" "chr16B" 96.154 26 1 0 1 26 824676 824651 0.002 43.7
"SNP_FB_0962596" "chr16B" 96.154 26 1 0 1 26 2032863 2032838 0.002 43.7
"SNP_FB_0962596" "chr16B" 96.154 26 1 0 1 26 2067559 2067584 0.002 43.7
"SNP_FB_0962596" "chr16B" 96.154 26 1 0 1 26 4280220 4280245 0.002 43.7
"SNP_FB_0962596" "chr16B" 96.154 26 1 0 1 26 6022373 6022398 0.002 43.7
"SNP_FB_0962596" "chr16B" 96.154 26 1 0 1 26 6179035 6179060 0.002 43.7
"SNP_FB_0962596" "chr16B" 96.154 26 1 0 1 26 6543826 6543801 0.002 43.7
"SNP_FB_0962596" "chr16B" 96.154 26 1 0 1 26 7235030 7235005 0.002 43.7
"SNP_FB_0962596" "chr16B" 96.154 26 1 0 1 26 7854627 7854652 0.002 43.7
"SNP_FB_0962596" "chr16B" 96.154 26 1 0 1 26 8170586 8170561 0.002 43.7
"SNP_FB_0962596" "chr16B" 96.154 26 1 0 1 26 8977812 8977837 0.002 43.7
"SNP_FB_0962596" "chr16B" 96.154 26 1 0 1 26 11109473 11109498 0.002 43.7
"SNP_FB_0962596" "chr16B" 96.154 26 1 0 1 26 11726603 11726628 0.002 43.7
"SNP_FB_0962596" "chr16B" 96.154 26 1 0 1 26 11754578 11754553 0.002 43.7
"SNP_FB_0962596" "chr16B" 96.154 26 1 0 1 26 11754940 11754915 0.002 43.7
"SNP_FB_0962596" "chr16B" 96.154 26 1 0 1 26 12797963 12797938 0.002 43.7
"SNP_FB_0962596" "chr16B" 90.323 31 3 0 1 31 14028593 14028563 0.002 43.7
"SNP_FB_0962596" "chr16B" 96.154 26 1 0 1 26 16856802 16856777 0.002 43.7
"SNP_FB_0962596" "chr16B" 96.154 26 1 0 1 26 17657620 17657645 0.002 43.7
"SNP_FB_0962596" "chr16B" 96.154 26 1 0 1 26 17767363 17767388 0.002 43.7
"SNP_FB_0962596" "chr16B" 96.154 26 1 0 1 26 18192393 18192418 0.002 43.7
"SNP_FB_0962596" "chr16B" 96.154 26 1 0 1 26 18193838 18193863 0.002 43.7
"SNP_FB_0962596" "chr16B" 96.154 26 1 0 2 27 19382797 19382772 0.002 43.7
"SNP_FB_0962596" "chr16B" 96.154 26 1 0 2 27 19412479 19412454 0.002 43.7
"SNP_FB_0962596" "chr16B" 96.154 26 1 0 1 26 19458825 19458850 0.002 43.7
"SNP_FB_0962596" "chr16B" 96.154 26 1 0 1 26 19523313 19523338 0.002 43.7
"SNP_FB_0962596" "chr16B" 96.154 26 1 0 1 26 19913832 19913857 0.002 43.7
"SNP_FB_0962596" "chr16B" 96.154 26 1 0 1 26 20001225 20001200 0.002 43.7
"SNP_FB_0962596" "chr16B" 96.154 26 1 0 1 26 20798938 20798913 0.002 43.7
"SNP_FB_0962596" "chr16B" 96.154 26 1 0 1 26 20809545 20809520 0.002 43.7
"SNP_FB_0962596" "chr16B" 96.154 26 1 0 1 26 21335600 21335625 0.002 43.7
"SNP_FB_0962596" "chr16B" 96.154 26 1 0 1 26 21877500 21877475 0.002 43.7
"SNP_FB_0962596" "chr16B" 96.154 26 1 0 1 26 24973698 24973723 0.002 43.7
"SNP_FB_0962596" "chr16B" 96.154 26 1 0 1 26 25022369 25022394 0.002 43.7
"SNP_FB_0962596" "chr16B" 96.154 26 1 0 1 26 25369179 25369154 0.002 43.7
"SNP_FB_0962596" "chr16B" 96.154 26 1 0 1 26 25821110 25821085 0.002 43.7
"SNP_FB_0962596" "chr16B" 96.154 26 1 0 1 26 25832111 25832086 0.002 43.7
"SNP_FB_0962596" "chr16B" 96.154 26 1 0 1 26 26548649 26548674 0.002 43.7
"SNP_FB_0962596" "chr16B" 96.154 26 1 0 1 26 26563818 26563793 0.002 43.7
"SNP_FB_0962596" "chr16B" 96.154 26 1 0 1 26 26570082 26570057 0.002 43.7
"SNP_FB_0962596" "chr16B" 96.154 26 1 0 1 26 28646223 28646248 0.002 43.7
"SNP_FB_0962596" "chr16B" 96.154 26 1 0 1 26 29218295 29218270 0.002 43.7
"SNP_FB_0962596" "chr16B" 96.154 26 1 0 1 26 29218660 29218635 0.002 43.7
"SNP_FB_0962596" "chr16B" 96.154 26 1 0 1 26 30368155 30368130 0.002 43.7
"SNP_FB_0962596" "chr16B" 96.154 26 1 0 1 26 31076050 31076075 0.002 43.7
"SNP_FB_0962596" "chr16B" 96.154 26 1 0 1 26 31382647 31382622 0.002 43.7
"SNP_FB_0962596" "chr16B" 96.154 26 1 0 1 26 31383099 31383074 0.002 43.7
"SNP_FB_0962596" "chr16B" 96.154 26 1 0 1 26 31383431 31383406 0.002 43.7
"SNP_FB_0962596" "chr16B" 96.154 26 1 0 2 27 31559748 31559773 0.002 43.7
"SNP_FB_0962596" "chr16B" 96.154 26 1 0 1 26 31707741 31707766 0.002 43.7
"SNP_FB_0962596" "chr16B" 96.154 26 1 0 1 26 33309189 33309164 0.002 43.7
"SNP_FB_0962596" "chr16B" 100 23 0 0 1 23 11740673 11740695 0.002 42.8
"SNP_FB_0962596" "chr16B" 96 25 1 0 6 30 295030 295054 0.006 41.9
"SNP_FB_0962596" "chr16B" 96 25 1 0 2 26 2586976 2586952 0.006 41.9
"SNP_FB_0962596" "chr16B" 96 25 1 0 2 26 7613390 7613366 0.006 41.9
"SNP_FB_0962596" "chr16B" 90 30 3 0 3 32 8318723 8318752 0.006 41.9
"SNP_FB_0962596" "chr16B" 90 30 3 0 2 31 9598689 9598718 0.006 41.9
"SNP_FB_0962596" "chr16B" 96 25 1 0 2 26 10985414 10985390 0.006 41.9
"SNP_FB_0962596" "chr16B" 81.25 48 5 2 1 48 18045620 18045663 0.006 41.9
"SNP_FB_0962596" "chr16B" 90 30 3 0 1 30 18400578 18400549 0.006 41.9
"SNP_FB_0962596" "chr16B" 96 25 1 0 2 26 19383162 19383138 0.006 41.9
"SNP_FB_0962596" "chr16B" 96 25 1 0 2 26 19412844 19412820 0.006 41.9
"SNP_FB_0962596" "chr16B" 96 25 1 0 2 26 21674144 21674168 0.006 41.9
"SNP_FB_0962596" "chr16B" 100 22 0 0 1 22 3890821 3890800 0.006 41
"SNP_FB_0962596" "chr16B" 83.784 37 6 0 1 37 6543463 6543427 0.006 41
"SNP_FB_0962596" "chr16B" 92.593 27 2 0 1 27 7990983 7991009 0.006 41
"SNP_FB_0962596" "chr16B" 92.593 27 2 0 1 27 12346825 12346799 0.006 41
"SNP_FB_0962596" "chr16B" 92.593 27 2 0 2 28 14219222 14219248 0.006 41
"SNP_FB_0962596" "chr16B" 92.593 27 2 0 1 27 14363036 14363062 0.006 41
"SNP_FB_0962596" "chr16B" 92.593 27 2 0 1 27 15221176 15221150 0.006 41
"SNP_FB_0962596" "chr16B" 92.593 27 2 0 1 27 23232440 23232466 0.006 41
"SNP_FB_0962596" "chr16B" 92.593 27 2 0 1 27 23272739 23272765 0.006 41
"SNP_FB_0962596" "chr16B" 100 22 0 0 5 26 23281328 23281307 0.006 41
"SNP_FB_0962596" "chr16B" 83.784 37 6 0 1 37 29544093 29544057 0.006 41
"SNP_FB_0962596" "chr16B" 89.655 29 3 0 1 29 4286460 4286488 0.023 40.1
"SNP_FB_0962596" "chr16B" 95.833 24 1 0 1 24 6172258 6172281 0.023 40.1
"SNP_FB_0962596" "chr16B" 95.833 24 1 0 1 24 14202963 14202940 0.023 40.1
"SNP_FB_0962596" "chr16B" 95.833 24 1 0 3 26 15095238 15095261 0.023 40.1
"SNP_FB_0962596" "chr16B" 95.833 24 1 0 1 24 15161722 15161745 0.023 40.1
"SNP_FB_0962596" "chr16B" 89.655 29 3 0 1 29 15315626 15315654 0.023 40.1
"SNP_FB_0962596" "chr16B" 95.833 24 1 0 3 26 22705651 22705674 0.023 40.1
"SNP_FB_0962596" "chr16B" 95.833 24 1 0 1 24 27339721 27339744 0.023 40.1
"SNP_FB_0962596" "chr16B" 89.655 29 3 0 1 29 30291316 30291344 0.023 40.1
"SNP_FB_0962596" "chr16B" 95.833 24 1 0 1 24 31077219 31077242 0.023 40.1
"SNP_FB_0962596" "chr16B" 95.833 24 1 0 1 24 31383784 31383761 0.023 40.1
"SNP_FB_0962596" "chr16B" 89.655 29 3 0 1 29 31803537 31803565 0.023 40.1
"SNP_FB_0962596" "chr16B" 92.308 26 2 0 1 26 2958626 2958651 0.023 39.2
"SNP_FB_0962596" "chr16B" 92.308 26 2 0 1 26 4526580 4526605 0.023 39.2
"SNP_FB_0962596" "chr16B" 92.308 26 2 0 1 26 6022731 6022756 0.023 39.2
"SNP_FB_0962596" "chr16B" 100 21 0 0 6 26 6104433 6104413 0.023 39.2
"SNP_FB_0962596" "chr16B" 92.308 26 2 0 1 26 6714184 6714159 0.023 39.2
"SNP_FB_0962596" "chr16B" 92.308 26 2 0 1 26 7234676 7234651 0.023 39.2
"SNP_FB_0962596" "chr16B" 92.308 26 2 0 1 26 9012734 9012759 0.023 39.2
"SNP_FB_0962596" "chr16B" 92.308 26 2 0 1 26 9460615 9460640 0.023 39.2
"SNP_FB_0962596" "chr16B" 92.308 26 2 0 1 26 9460969 9460994 0.023 39.2
"SNP_FB_0962596" "chr16B" 92.308 26 2 0 1 26 9472561 9472586 0.023 39.2
"SNP_FB_0962596" "chr16B" 92.308 26 2 0 1 26 9472915 9472940 0.023 39.2
"SNP_FB_0962596" "chr16B" 92.308 26 2 0 1 26 10424002 10424027 0.023 39.2
"SNP_FB_0962596" "chr16B" 92.308 26 2 0 1 26 10424367 10424392 0.023 39.2
"SNP_FB_0962596" "chr16B" 92.308 26 2 0 3 28 11393178 11393153 0.023 39.2
"SNP_FB_0962596" "chr16B" 92.308 26 2 0 1 26 12232737 12232712 0.023 39.2
"SNP_FB_0962596" "chr16B" 92.308 26 2 0 1 26 12509623 12509598 0.023 39.2
"SNP_FB_0962596" "chr16B" 92.308 26 2 0 1 26 13072409 13072384 0.023 39.2
"SNP_FB_0962596" "chr16B" 92.308 26 2 0 1 26 13072762 13072737 0.023 39.2
"SNP_FB_0962596" "chr16B" 92.308 26 2 0 1 26 13362284 13362309 0.023 39.2
"SNP_FB_0962596" "chr16B" 92.308 26 2 0 1 26 14028299 14028274 0.023 39.2
"SNP_FB_0962596" "chr16B" 92.308 26 2 0 1 26 14156231 14156206 0.023 39.2
"SNP_FB_0962596" "chr16B" 92.308 26 2 0 1 26 14202578 14202603 0.023 39.2
"SNP_FB_0962596" "chr16B" 92.308 26 2 0 1 26 14844524 14844499 0.023 39.2
"SNP_FB_0962596" "chr16B" 92.308 26 2 0 1 26 14931639 14931614 0.023 39.2
"SNP_FB_0962596" "chr16B" 92.308 26 2 0 1 26 15162872 15162897 0.023 39.2
"SNP_FB_0962596" "chr16B" 92.308 26 2 0 1 26 15415417 15415392 0.023 39.2
"SNP_FB_0962596" "chr16B" 92.308 26 2 0 1 26 15469077 15469052 0.023 39.2
"SNP_FB_0962596" "chr16B" 92.308 26 2 0 1 26 15654544 15654519 0.023 39.2
"SNP_FB_0962596" "chr16B" 92.308 26 2 0 1 26 15660019 15659994 0.023 39.2
"SNP_FB_0962596" "chr16B" 92.308 26 2 0 1 26 15770757 15770732 0.023 39.2
"SNP_FB_0962596" "chr16B" 92.308 26 2 0 1 26 16704679 16704654 0.023 39.2
"SNP_FB_0962596" "chr16B" 92.308 26 2 0 1 26 18194566 18194591 0.023 39.2
"SNP_FB_0962596" "chr16B" 92.308 26 2 0 1 26 18400935 18400910 0.023 39.2
"SNP_FB_0962596" "chr16B" 100 21 0 0 6 26 19114800 19114820 0.023 39.2
"SNP_FB_0962596" "chr16B" 92.308 26 2 0 1 26 19453635 19453660 0.023 39.2
"SNP_FB_0962596" "chr16B" 92.308 26 2 0 1 26 19453999 19454024 0.023 39.2
"SNP_FB_0962596" "chr16B" 92.308 26 2 0 1 26 20809191 20809166 0.023 39.2
"SNP_FB_0962596" "chr16B" 92.308 26 2 0 2 27 22822465 22822490 0.023 39.2
"SNP_FB_0962596" "chr16B" 92.308 26 2 0 1 26 23232077 23232102 0.023 39.2
"SNP_FB_0962596" "chr16B" 92.308 26 2 0 1 26 23272376 23272401 0.023 39.2
"SNP_FB_0962596" "chr16B" 92.308 26 2 0 1 26 23297301 23297326 0.023 39.2
"SNP_FB_0962596" "chr16B" 92.308 26 2 0 1 26 23297655 23297680 0.023 39.2
"SNP_FB_0962596" "chr16B" 92.308 26 2 0 1 26 24018604 24018579 0.023 39.2
"SNP_FB_0962596" "chr16B" 92.308 26 2 0 1 26 24767446 24767471 0.023 39.2
"SNP_FB_0962596" "chr16B" 92.308 26 2 0 1 26 24816858 24816883 0.023 39.2
"SNP_FB_0962596" "chr16B" 100 21 0 0 6 26 24907176 24907156 0.023 39.2
"SNP_FB_0962596" "chr16B" 92.308 26 2 0 1 26 25444731 25444756 0.023 39.2
"SNP_FB_0962596" "chr16B" 92.308 26 2 0 1 26 28150929 28150954 0.023 39.2
"SNP_FB_0962596" "chr16B" 92.308 26 2 0 1 26 28646518 28646543 0.023 39.2
"SNP_FB_0962596" "chr16B" 92.308 26 2 0 1 26 28647231 28647256 0.023 39.2
"SNP_FB_0962596" "chr16B" 92.308 26 2 0 1 26 29544460 29544435 0.023 39.2
"SNP_FB_0962596" "chr16B" 92.308 26 2 0 1 26 29896583 29896558 0.023 39.2
"SNP_FB_0962596" "chr16B" 92.308 26 2 0 1 26 31230034 31230059 0.023 39.2
"SNP_FB_0962596" "chr16B" 92.308 26 2 0 1 26 31707390 31707415 0.023 39.2
"SNP_FB_0962596" "chr16B" 95.652 23 1 0 4 26 6010491 6010469 0.079 38.3
"SNP_FB_0962596" "chr16B" 89.286 28 3 0 1 28 8856839 8856866 0.079 38.3
"SNP_FB_0962596" "chr16B" 85.294 34 2 1 6 39 10370679 10370709 0.079 38.3
"SNP_FB_0962596" "chr16B" 89.286 28 3 0 2 29 11536373 11536400 0.079 38.3
"SNP_FB_0962596" "chr16B" 95.652 23 1 0 4 26 14218874 14218896 0.079 38.3
"SNP_FB_0962596" "chr16B" 89.655 29 0 1 1 26 20001621 20001593 0.079 38.3
"SNP_FB_0962596" "chr16B" 95.652 23 1 0 1 23 24479833 24479855 0.079 38.3
"SNP_FB_0962596" "chr16B" 100 20 0 0 1 20 2172977 2172958 0.079 37.4
"SNP_FB_0962596" "chr16B" 92 25 2 0 2 26 7613755 7613731 0.079 37.4
"SNP_FB_0962596" "chr16B" 92 25 2 0 3 27 8288465 8288489 0.079 37.4
"SNP_FB_0962596" "chr16B" 92 25 2 0 3 27 10058595 10058619 0.079 37.4
"SNP_FB_0962596" "chr16B" 92 25 2 0 2 26 10985777 10985753 0.079 37.4
"SNP_FB_0962596" "chr16B" 92 25 2 0 2 26 10985842 10985818 0.079 37.4
"SNP_FB_0962596" "chr16B" 86.667 30 4 0 1 30 14383325 14383354 0.079 37.4
"SNP_FB_0962596" "chr16B" 92 25 2 0 2 26 15470497 15470521 0.079 37.4
"SNP_FB_0962596" "chr16B" 92 25 2 0 2 26 16303731 16303707 0.079 37.4
"SNP_FB_0962596" "chr16B" 92 25 2 0 3 27 17854872 17854848 0.079 37.4
"SNP_FB_0962596" "chr16B" 92 25 2 0 2 26 17855235 17855211 0.079 37.4
"SNP_FB_0962596" "chr16B" 100 20 0 0 1 20 18293908 18293889 0.079 37.4
"SNP_FB_0962596" "chr16B" 92 25 2 0 2 26 19531911 19531935 0.079 37.4
"SNP_FB_0962596" "chr16B" 92 25 2 0 2 26 21673804 21673828 0.079 37.4
"SNP_FB_0962596" "chr16B" 92 25 2 0 2 26 24015176 24015200 0.079 37.4
"SNP_FB_0962596" "chr16B" 100 20 0 0 10 29 27340358 27340377 0.079 37.4
"SNP_FB_0962596" "chr16B" 92 25 2 0 6 30 33308820 33308796 0.079 37.4
"SNP_FB_0962596" "chr16B" 88.889 27 3 0 6 32 10286777 10286803 0.28 36.5
"SNP_FB_0962596" "chr16B" 95.455 22 1 0 5 26 16857169 16857148 0.28 36.5
"SNP_FB_0962596" "chr16B" 88.889 27 3 0 1 27 20798573 20798547 0.28 36.5
"SNP_FB_0962596" "chr16B" 100 19 0 0 8 26 295212 295230 0.28 35.6
"SNP_FB_0962596" "chr16B" 91.667 24 2 0 2 25 4287092 4287069 0.28 35.6
"SNP_FB_0962596" "chr16B" 91.667 24 2 0 3 26 10286101 10286124 0.28 35.6
"SNP_FB_0962596" "chr16B" 91.667 24 2 0 3 26 10897534 10897511 0.28 35.6
"SNP_FB_0962596" "chr16B" 91.667 24 2 0 1 24 11248988 11249011 0.28 35.6
"SNP_FB_0962596" "chr16B" 91.667 24 2 0 1 24 11249565 11249588 0.28 35.6
"SNP_FB_0962596" "chr16B" 100 19 0 0 10 28 13760181 13760163 0.28 35.6
"SNP_FB_0962596" "chr16B" 91.667 24 2 0 3 26 14156579 14156556 0.28 35.6
"SNP_FB_0962596" "chr16B" 91.667 24 2 0 6 29 15095599 15095622 0.28 35.6
"SNP_FB_0962596" "chr16B" 91.667 24 2 0 3 26 15139554 15139531 0.28 35.6
"SNP_FB_0962596" "chr16B" 91.667 24 2 0 3 26 16304095 16304072 0.28 35.6
"SNP_FB_0962596" "chr16B" 91.667 24 2 0 3 26 16706440 16706463 0.28 35.6
"SNP_FB_0962596" "chr16B" 91.667 24 2 0 1 24 21227379 21227356 0.28 35.6
"SNP_FB_0962596" "chr16B" 91.667 24 2 0 3 26 22818415 22818438 0.28 35.6
"SNP_FB_0962596" "chr16B" 91.667 24 2 0 3 26 22956524 22956547 0.28 35.6
"SNP_FB_0962596" "chr16B" 91.667 24 2 0 6 29 25021992 25021969 0.28 35.6
"SNP_FB_0962596" "chr16B" 91.667 24 2 0 3 26 29256011 29255988 0.28 35.6
"SNP_FB_0962596" "chr16B" 91.667 24 2 0 3 26 29256375 29256352 0.28 35.6
"SNP_FB_0962596" "chr16B" 95.238 21 1 0 6 26 266374 266354 0.96 34.6
"SNP_FB_0962596" "chr16B" 95.238 21 1 0 6 26 1158355 1158375 0.96 34.6
"SNP_FB_0962596" "chr16B" 95.238 21 1 0 6 26 1286508 1286528 0.96 34.6
"SNP_FB_0962596" "chr16B" 95.238 21 1 0 6 26 1343247 1343267 0.96 34.6
"SNP_FB_0962596" "chr16B" 88.462 26 3 0 1 26 2032526 2032551 0.96 34.6
"SNP_FB_0962596" "chr16B" 88.462 26 3 0 1 26 2172361 2172336 0.96 34.6
"SNP_FB_0962596" "chr16B" 88.462 26 3 0 1 26 7405501 7405476 0.96 34.6
"SNP_FB_0962596" "chr16B" 88.462 26 3 0 1 26 7405854 7405829 0.96 34.6
"SNP_FB_0962596" "chr16B" 88.462 26 3 0 1 26 7413458 7413433 0.96 34.6
"SNP_FB_0962596" "chr16B" 88.462 26 3 0 1 26 7413811 7413786 0.96 34.6
"SNP_FB_0962596" "chr16B" 95.238 21 1 0 6 26 8637751 8637731 0.96 34.6
"SNP_FB_0962596" "chr16B" 88.462 26 3 0 1 26 9012433 9012458 0.96 34.6
"SNP_FB_0962596" "chr16B" 95.238 21 1 0 6 26 9504673 9504653 0.96 34.6
"SNP_FB_0962596" "chr16B" 95.238 21 1 0 6 26 10286432 10286452 0.96 34.6
"SNP_FB_0962596" "chr16B" 95.238 21 1 0 6 26 10370719 10370739 0.96 34.6
"SNP_FB_0962596" "chr16B" 88.462 26 3 0 1 26 11109109 11109134 0.96 34.6
"SNP_FB_0962596" "chr16B" 88.462 26 3 0 1 26 12393483 12393508 0.96 34.6
"SNP_FB_0962596" "chr16B" 88.462 26 3 0 1 26 12510185 12510160 0.96 34.6
"SNP_FB_0962596" "chr16B" 88.462 26 3 0 1 26 12784176 12784151 0.96 34.6
"SNP_FB_0962596" "chr16B" 88.462 26 3 0 1 26 16704989 16704964 0.96 34.6
"SNP_FB_0962596" "chr16B" 95.238 21 1 0 6 26 17782616 17782596 0.96 34.6
"SNP_FB_0962596" "chr16B" 95.238 21 1 0 6 26 18193114 18193134 0.96 34.6
"SNP_FB_0962596" "chr16B" 88.462 26 3 0 1 26 18983041 18983066 0.96 34.6
"SNP_FB_0962596" "chr16B" 88.462 26 3 0 1 26 20870473 20870448 0.96 34.6
"SNP_FB_0962596" "chr16B" 95.238 21 1 0 6 26 23621871 23621891 0.96 34.6
"SNP_FB_0962596" "chr16B" 95.238 21 1 0 6 26 23622552 23622572 0.96 34.6
"SNP_FB_0962596" "chr16B" 95.238 21 1 0 6 26 23631614 23631634 0.96 34.6
"SNP_FB_0962596" "chr16B" 95.238 21 1 0 6 26 23632295 23632315 0.96 34.6
"SNP_FB_0962596" "chr16B" 95.238 21 1 0 6 26 23711974 23711994 0.96 34.6
"SNP_FB_0962596" "chr16B" 95.238 21 1 0 6 26 23712655 23712675 0.96 34.6
"SNP_FB_0962596" "chr16B" 95.238 21 1 0 6 26 23721717 23721737 0.96 34.6
"SNP_FB_0962596" "chr16B" 95.238 21 1 0 6 26 23722398 23722418 0.96 34.6
"SNP_FB_0962596" "chr16B" 95.238 21 1 0 6 26 27214257 27214277 0.96 34.6
"SNP_FB_0962596" "chr16B" 88.462 26 3 0 1 26 28647587 28647612 0.96 34.6
"SNP_FB_0962596" "chr16B" 95.238 21 1 0 6 26 29537639 29537659 0.96 34.6
"SNP_FB_0962596" "chr16B" 95.238 21 1 0 6 26 30150509 30150529 0.96 34.6
"SNP_FB_0962596" "chr16B" 88.462 26 3 0 1 26 32184655 32184630 0.96 34.6
"SNP_FB_0962596" "chr16B" 100 18 0 0 9 26 1191850 1191867 0.96 33.7
"SNP_FB_0962596" "chr16B" 100 18 0 0 27 44 1679041 1679058 0.96 33.7
"SNP_FB_0962596" "chr16B" 85.714 28 4 0 18 45 4853420 4853393 0.96 33.7
"SNP_FB_0962596" "chr16B" 100 18 0 0 10 27 10371090 10371107 0.96 33.7
"SNP_FB_0962596" "chr16B" 92 25 1 1 2 26 11536008 11536031 0.96 33.7
"SNP_FB_0962596" "chr16B" 91.304 23 2 0 6 28 13416611 13416589 0.96 33.7
"SNP_FB_0962596" "chr16B" 100 18 0 0 9 26 19114445 19114462 0.96 33.7
"SNP_FB_0962596" "chr16B" 88 25 3 0 10 34 1542628 1542604 3.4 32.8
"SNP_FB_0962596" "chr16B" 84.375 32 4 1 6 36 10881639 10881670 3.4 32.8
"SNP_FB_0962596" "chr16B" 88 25 3 0 2 26 17139939 17139963 3.4 32.8
"SNP_FB_0962596" "chr16B" 95 20 1 0 11 30 31471210 31471229 3.4 32.8
"SNP_FB_0962596" "chr16B" 95 20 1 0 11 30 31484686 31484705 3.4 32.8
"SNP_FB_0962596" "chr16B" 90.909 22 2 0 5 26 2637783 2637804 3.4 31.9
"SNP_FB_0962596" "chr16B" 90.909 22 2 0 29 50 2978894 2978915 3.4 31.9
"SNP_FB_0962596" "chr16B" 100 17 0 0 10 26 4018950 4018934 3.4 31.9
"SNP_FB_0962596" "chr16B" 85.185 27 4 0 1 27 5229794 5229820 3.4 31.9
"SNP_FB_0962596" "chr16B" 100 17 0 0 10 26 6147047 6147031 3.4 31.9
"SNP_FB_0962596" "chr16B" 100 17 0 0 10 26 6147388 6147372 3.4 31.9
"SNP_FB_0962596" "chr16B" 90.909 22 2 0 5 26 12347163 12347142 3.4 31.9
"SNP_FB_0962596" "chr16B" 100 17 0 0 33 49 25612932 25612948 3.4 31.9
"SNP_FB_0962596" "chr16B" 100 17 0 0 33 49 25622974 25622990 3.4 31.9
"SNP_FB_0962596" "chr16B" 100 17 0 0 11 27 29124454 29124470 3.4 31.9
"SNP_FB_0962596" "chr1B" 94.286 35 2 0 1 35 20961984 20961950 2.94e-07 55.4
"SNP_FB_0962596" "chr1B" 86.364 44 6 0 1 44 25496879 25496836 1.03e-06 53.6
"SNP_FB_0962596" "chr1B" 96.774 31 1 0 1 31 2918931 2918901 3.58e-06 52.7
"SNP_FB_0962596" "chr1B" 96.774 31 1 0 1 31 2929616 2929586 3.58e-06 52.7
"SNP_FB_0962596" "chr1B" 96.774 31 1 0 1 31 16734485 16734515 3.58e-06 52.7
"SNP_FB_0962596" "chr1B" 100 28 0 0 1 28 986575 986602 3.58e-06 51.8
"SNP_FB_0962596" "chr1B" 100 28 0 0 1 28 6860409 6860436 3.58e-06 51.8
"SNP_FB_0962596" "chr1B" 100 28 0 0 1 28 6870369 6870396 3.58e-06 51.8
"SNP_FB_0962596" "chr1B" 100 28 0 0 1 28 7235528 7235555 3.58e-06 51.8
"SNP_FB_0962596" "chr1B" 96.667 30 1 0 3 32 25151986 25151957 1.25e-05 50.9
"SNP_FB_0962596" "chr1B" 100 27 0 0 1 27 4000058 4000032 1.25e-05 50
"SNP_FB_0962596" "chr1B" 100 27 0 0 1 27 4661555 4661581 1.25e-05 50
"SNP_FB_0962596" "chr1B" 100 27 0 0 1 27 8038606 8038632 1.25e-05 50
"SNP_FB_0962596" "chr1B" 100 27 0 0 1 27 11174976 11175002 1.25e-05 50
"SNP_FB_0962596" "chr1B" 100 27 0 0 1 27 16866680 16866654 1.25e-05 50
"SNP_FB_0962596" "chr1B" 91.176 34 3 0 1 34 2976201 2976234 4.36e-05 49.1
"SNP_FB_0962596" "chr1B" 91.176 34 3 0 1 34 3041751 3041784 4.36e-05 49.1
"SNP_FB_0962596" "chr1B" 96.552 29 1 0 1 29 8978749 8978721 4.36e-05 49.1
"SNP_FB_0962596" "chr1B" 93.548 31 2 0 1 31 944486 944516 4.36e-05 48.2
"SNP_FB_0962596" "chr1B" 93.548 31 2 0 1 31 954836 954866 4.36e-05 48.2
"SNP_FB_0962596" "chr1B" 100 26 0 0 1 26 994214 994239 4.36e-05 48.2
"SNP_FB_0962596" "chr1B" 100 26 0 0 1 26 1004818 1004843 4.36e-05 48.2
"SNP_FB_0962596" "chr1B" 100 26 0 0 1 26 3193602 3193577 4.36e-05 48.2
"SNP_FB_0962596" "chr1B" 100 26 0 0 1 26 3202758 3202783 4.36e-05 48.2
"SNP_FB_0962596" "chr1B" 100 26 0 0 1 26 3903998 3904023 4.36e-05 48.2
"SNP_FB_0962596" "chr1B" 100 26 0 0 1 26 4000423 4000398 4.36e-05 48.2
"SNP_FB_0962596" "chr1B" 100 26 0 0 1 26 4331684 4331709 4.36e-05 48.2
"SNP_FB_0962596" "chr1B" 100 26 0 0 1 26 4821490 4821465 4.36e-05 48.2
"SNP_FB_0962596" "chr1B" 100 26 0 0 1 26 4865021 4865046 4.36e-05 48.2
"SNP_FB_0962596" "chr1B" 100 26 0 0 1 26 7333121 7333096 4.36e-05 48.2
"SNP_FB_0962596" "chr1B" 100 26 0 0 1 26 7356238 7356213 4.36e-05 48.2
"SNP_FB_0962596" "chr1B" 100 26 0 0 1 26 7445902 7445927 4.36e-05 48.2
"SNP_FB_0962596" "chr1B" 100 26 0 0 1 26 7838120 7838095 4.36e-05 48.2
"SNP_FB_0962596" "chr1B" 100 26 0 0 1 26 8017249 8017274 4.36e-05 48.2
"SNP_FB_0962596" "chr1B" 100 26 0 0 1 26 11420552 11420577 4.36e-05 48.2
"SNP_FB_0962596" "chr1B" 100 26 0 0 1 26 11420686 11420711 4.36e-05 48.2
"SNP_FB_0962596" "chr1B" 100 26 0 0 1 26 15597564 15597589 4.36e-05 48.2
"SNP_FB_0962596" "chr1B" 100 26 0 0 1 26 17091229 17091254 4.36e-05 48.2
"SNP_FB_0962596" "chr1B" 93.548 31 2 0 1 31 17323945 17323915 4.36e-05 48.2
"SNP_FB_0962596" "chr1B" 100 26 0 0 1 26 17325003 17324978 4.36e-05 48.2
"SNP_FB_0962596" "chr1B" 100 26 0 0 1 26 18077003 18077028 4.36e-05 48.2
"SNP_FB_0962596" "chr1B" 100 26 0 0 1 26 22982836 22982811 4.36e-05 48.2
"SNP_FB_0962596" "chr1B" 100 26 0 0 1 26 23313429 23313404 4.36e-05 48.2
"SNP_FB_0962596" "chr1B" 100 26 0 0 1 26 23471661 23471686 4.36e-05 48.2
"SNP_FB_0962596" "chr1B" 100 26 0 0 1 26 24335439 24335464 4.36e-05 48.2
"SNP_FB_0962596" "chr1B" 100 26 0 0 1 26 24777747 24777772 4.36e-05 48.2
"SNP_FB_0962596" "chr1B" 100 26 0 0 1 26 25152410 25152385 4.36e-05 48.2
"SNP_FB_0962596" "chr1B" 96.429 28 1 0 3 30 4921682 4921709 0.000152 47.3
"SNP_FB_0962596" "chr1B" 96.429 28 1 0 1 28 9841538 9841511 0.000152 47.3
"SNP_FB_0962596" "chr1B" 96.429 28 1 0 1 28 14988806 14988833 0.000152 47.3
"SNP_FB_0962596" "chr1B" 96.429 28 1 0 1 28 19091966 19091939 0.000152 47.3
"SNP_FB_0962596" "chr1B" 93.333 30 2 0 1 30 691343 691372 0.000152 46.4
"SNP_FB_0962596" "chr1B" 93.333 30 2 0 1 30 3181460 3181431 0.000152 46.4
"SNP_FB_0962596" "chr1B" 93.75 32 1 1 1 32 3805509 3805479 0.000152 46.4
"SNP_FB_0962596" "chr1B" 93.75 32 1 1 1 32 3817431 3817401 0.000152 46.4
"SNP_FB_0962596" "chr1B" 93.333 30 2 0 1 30 4470975 4471004 0.000152 46.4
"SNP_FB_0962596" "chr1B" 93.333 30 2 0 3 32 13841775 13841804 0.000152 46.4
"SNP_FB_0962596" "chr1B" 93.333 30 2 0 1 30 18112568 18112539 0.000152 46.4
"SNP_FB_0962596" "chr1B" 93.333 30 2 0 1 30 18117577 18117548 0.000152 46.4
"SNP_FB_0962596" "chr1B" 100 25 0 0 2 26 22206429 22206405 0.000152 46.4
"SNP_FB_0962596" "chr1B" 96.296 27 1 0 1 27 994568 994594 0.000531 45.5
"SNP_FB_0962596" "chr1B" 96.296 27 1 0 1 27 1005172 1005198 0.000531 45.5
"SNP_FB_0962596" "chr1B" 96.296 27 1 0 1 27 2015169 2015143 0.000531 45.5
"SNP_FB_0962596" "chr1B" 90.625 32 3 0 1 32 2837099 2837068 0.000531 45.5
"SNP_FB_0962596" "chr1B" 96.296 27 1 0 1 27 3205718 3205744 0.000531 45.5
"SNP_FB_0962596" "chr1B" 80.851 47 9 0 1 47 3624488 3624534 0.000531 45.5
"SNP_FB_0962596" "chr1B" 96.296 27 1 0 1 27 3903099 3903073 0.000531 45.5
"SNP_FB_0962596" "chr1B" 96.296 27 1 0 1 27 7494686 7494660 0.000531 45.5
"SNP_FB_0962596" "chr1B" 96.296 27 1 0 1 27 8017980 8018006 0.000531 45.5
"SNP_FB_0962596" "chr1B" 86.486 37 5 0 1 37 15479122 15479086 0.000531 45.5
"SNP_FB_0962596" "chr1B" 100 24 0 0 1 24 112194 112217 0.000531 44.6
"SNP_FB_0962596" "chr1B" 100 24 0 0 1 24 183130 183153 0.000531 44.6
"SNP_FB_0962596" "chr1B" 100 24 0 0 3 26 3904364 3904387 0.000531 44.6
"SNP_FB_0962596" "chr1B" 93.103 29 2 0 2 30 4474688 4474716 0.000531 44.6
"SNP_FB_0962596" "chr1B" 100 24 0 0 3 26 4560384 4560361 0.000531 44.6
"SNP_FB_0962596" "chr1B" 100 24 0 0 3 26 4802956 4802933 0.000531 44.6
"SNP_FB_0962596" "chr1B" 100 24 0 0 3 26 6671944 6671967 0.000531 44.6
"SNP_FB_0962596" "chr1B" 100 24 0 0 3 26 6673039 6673062 0.000531 44.6
"SNP_FB_0962596" "chr1B" 100 24 0 0 3 26 7234985 7235008 0.000531 44.6
"SNP_FB_0962596" "chr1B" 100 24 0 0 3 26 7681698 7681675 0.000531 44.6
"SNP_FB_0962596" "chr1B" 93.103 29 2 0 1 29 11081620 11081648 0.000531 44.6
"SNP_FB_0962596" "chr1B" 93.103 29 2 0 1 29 11848176 11848148 0.000531 44.6
"SNP_FB_0962596" "chr1B" 100 24 0 0 3 26 14790761 14790738 0.000531 44.6
"SNP_FB_0962596" "chr1B" 100 24 0 0 3 26 14791116 14791093 0.000531 44.6
"SNP_FB_0962596" "chr1B" 100 24 0 0 3 26 15808644 15808621 0.000531 44.6
"SNP_FB_0962596" "chr1B" 93.103 29 2 0 1 29 18842865 18842893 0.000531 44.6
"SNP_FB_0962596" "chr1B" 93.103 29 2 0 1 29 24778102 24778130 0.000531 44.6
"SNP_FB_0962596" "chr1B" 96.154 26 1 0 1 26 1539464 1539439 0.002 43.7
"SNP_FB_0962596" "chr1B" 96.154 26 1 0 1 26 1776596 1776621 0.002 43.7
"SNP_FB_0962596" "chr1B" 96.154 26 1 0 1 26 1786989 1787014 0.002 43.7
"SNP_FB_0962596" "chr1B" 96.154 26 1 0 1 26 2233563 2233588 0.002 43.7
"SNP_FB_0962596" "chr1B" 96.154 26 1 0 1 26 2234031 2234056 0.002 43.7
"SNP_FB_0962596" "chr1B" 96.154 26 1 0 1 26 2235022 2235047 0.002 43.7
"SNP_FB_0962596" "chr1B" 96.154 26 1 0 1 26 2690078 2690053 0.002 43.7
"SNP_FB_0962596" "chr1B" 96.154 26 1 0 1 26 3203121 3203146 0.002 43.7
"SNP_FB_0962596" "chr1B" 90.323 31 3 0 1 31 3429643 3429613 0.002 43.7
"SNP_FB_0962596" "chr1B" 96.154 26 1 0 1 26 4265449 4265474 0.002 43.7
"SNP_FB_0962596" "chr1B" 96.154 26 1 0 1 26 4332013 4332038 0.002 43.7
"SNP_FB_0962596" "chr1B" 96.154 26 1 0 1 26 4553113 4553088 0.002 43.7
"SNP_FB_0962596" "chr1B" 96.154 26 1 0 1 26 4553477 4553452 0.002 43.7
"SNP_FB_0962596" "chr1B" 96.154 26 1 0 1 26 4587459 4587434 0.002 43.7
"SNP_FB_0962596" "chr1B" 96.154 26 1 0 1 26 5576309 5576334 0.002 43.7
"SNP_FB_0962596" "chr1B" 96.154 26 1 0 1 26 6671436 6671461 0.002 43.7
"SNP_FB_0962596" "chr1B" 96.154 26 1 0 1 26 6672672 6672697 0.002 43.7
"SNP_FB_0962596" "chr1B" 90.323 31 3 0 1 31 6673402 6673432 0.002 43.7
"SNP_FB_0962596" "chr1B" 96.154 26 1 0 1 26 6725942 6725917 0.002 43.7
"SNP_FB_0962596" "chr1B" 96.154 26 1 0 1 26 6735165 6735140 0.002 43.7
"SNP_FB_0962596" "chr1B" 96.154 26 1 0 1 26 6859701 6859726 0.002 43.7
"SNP_FB_0962596" "chr1B" 96.154 26 1 0 1 26 6869661 6869686 0.002 43.7
"SNP_FB_0962596" "chr1B" 96.154 26 1 0 1 26 7075973 7075998 0.002 43.7
"SNP_FB_0962596" "chr1B" 96.154 26 1 0 1 26 7076399 7076374 0.002 43.7
"SNP_FB_0962596" "chr1B" 96.154 26 1 0 1 26 7235348 7235373 0.002 43.7
"SNP_FB_0962596" "chr1B" 96.154 26 1 0 1 26 7445549 7445574 0.002 43.7
"SNP_FB_0962596" "chr1B" 96.154 26 1 0 1 26 8017615 8017640 0.002 43.7
"SNP_FB_0962596" "chr1B" 96.154 26 1 0 1 26 8673732 8673707 0.002 43.7
"SNP_FB_0962596" "chr1B" 96.154 26 1 0 1 26 9841903 9841878 0.002 43.7
"SNP_FB_0962596" "chr1B" 96.154 26 1 0 1 26 11503545 11503520 0.002 43.7
"SNP_FB_0962596" "chr1B" 96.154 26 1 0 1 26 11968883 11968858 0.002 43.7
"SNP_FB_0962596" "chr1B" 96.154 26 1 0 1 26 12169005 12168980 0.002 43.7
"SNP_FB_0962596" "chr1B" 96.154 26 1 0 1 26 12741879 12741904 0.002 43.7
"SNP_FB_0962596" "chr1B" 96.154 26 1 0 1 26 12756619 12756594 0.002 43.7
"SNP_FB_0962596" "chr1B" 96.154 26 1 0 1 26 12764188 12764163 0.002 43.7
"SNP_FB_0962596" "chr1B" 96.154 26 1 0 1 26 13841415 13841440 0.002 43.7
"SNP_FB_0962596" "chr1B" 96.154 26 1 0 1 26 14683408 14683383 0.002 43.7
"SNP_FB_0962596" "chr1B" 96.154 26 1 0 1 26 15597929 15597954 0.002 43.7
"SNP_FB_0962596" "chr1B" 96.154 26 1 0 1 26 15691815 15691790 0.002 43.7
"SNP_FB_0962596" "chr1B" 96.154 26 1 0 1 26 16734132 16734157 0.002 43.7
"SNP_FB_0962596" "chr1B" 96.154 26 1 0 1 26 17057136 17057111 0.002 43.7
"SNP_FB_0962596" "chr1B" 96.154 26 1 0 1 26 17057493 17057468 0.002 43.7
"SNP_FB_0962596" "chr1B" 96.154 26 1 0 1 26 17324297 17324272 0.002 43.7
"SNP_FB_0962596" "chr1B" 96.154 26 1 0 1 26 17324651 17324626 0.002 43.7
"SNP_FB_0962596" "chr1B" 96.154 26 1 0 1 26 18357321 18357296 0.002 43.7
"SNP_FB_0962596" "chr1B" 96.154 26 1 0 1 26 18391509 18391484 0.002 43.7
"SNP_FB_0962596" "chr1B" 96.154 26 1 0 1 26 18391874 18391849 0.002 43.7
"SNP_FB_0962596" "chr1B" 96.154 26 1 0 1 26 18688409 18688434 0.002 43.7
"SNP_FB_0962596" "chr1B" 96.154 26 1 0 1 26 19092335 19092310 0.002 43.7
"SNP_FB_0962596" "chr1B" 96.154 26 1 0 1 26 22527557 22527532 0.002 43.7
"SNP_FB_0962596" "chr1B" 96.154 26 1 0 1 26 22677147 22677172 0.002 43.7
"SNP_FB_0962596" "chr1B" 96.154 26 1 0 1 26 22719971 22719996 0.002 43.7
"SNP_FB_0962596" "chr1B" 96.154 26 1 0 1 26 22982475 22982450 0.002 43.7
"SNP_FB_0962596" "chr1B" 96.154 26 1 0 1 26 23193305 23193280 0.002 43.7
"SNP_FB_0962596" "chr1B" 96.154 26 1 0 1 26 24183302 24183277 0.002 43.7
"SNP_FB_0962596" "chr1B" 96.154 26 1 0 1 26 25152343 25152318 0.002 43.7
"SNP_FB_0962596" "chr1B" 96.154 26 1 0 1 26 25450220 25450245 0.002 43.7
"SNP_FB_0962596" "chr1B" 96.154 26 1 0 1 26 25497235 25497210 0.002 43.7
"SNP_FB_0962596" "chr1B" 96.154 26 1 0 1 26 25737307 25737332 0.002 43.7
"SNP_FB_0962596" "chr1B" 96.154 26 1 0 1 26 26101305 26101330 0.002 43.7
"SNP_FB_0962596" "chr1B" 96.154 26 1 0 1 26 26215392 26215367 0.002 43.7
"SNP_FB_0962596" "chr1B" 96.154 26 1 0 1 26 26388806 26388781 0.002 43.7
"SNP_FB_0962596" "chr1B" 92.857 28 2 0 1 28 6412521 6412494 0.002 42.8
"SNP_FB_0962596" "chr1B" 100 23 0 0 2 24 6793628 6793606 0.002 42.8
"SNP_FB_0962596" "chr1B" 100 23 0 0 2 24 6805277 6805255 0.002 42.8
"SNP_FB_0962596" "chr1B" 92.857 28 2 0 1 28 17091591 17091618 0.002 42.8
"SNP_FB_0962596" "chr1B" 88.235 34 1 1 3 36 22924823 22924853 0.002 42.8
"SNP_FB_0962596" "chr1B" 96 25 1 0 2 26 3903207 3903183 0.006 41.9
"SNP_FB_0962596" "chr1B" 96 25 1 0 2 26 3903571 3903547 0.006 41.9
"SNP_FB_0962596" "chr1B" 96 25 1 0 1 25 4587094 4587070 0.006 41.9
"SNP_FB_0962596" "chr1B" 96 25 1 0 2 26 6726307 6726283 0.006 41.9
"SNP_FB_0962596" "chr1B" 96 25 1 0 2 26 6735530 6735506 0.006 41.9
"SNP_FB_0962596" "chr1B" 96 25 1 0 2 26 6793526 6793502 0.006 41.9
"SNP_FB_0962596" "chr1B" 96 25 1 0 2 26 6805175 6805151 0.006 41.9
"SNP_FB_0962596" "chr1B" 96 25 1 0 2 26 9297686 9297710 0.006 41.9
"SNP_FB_0962596" "chr1B" 96 25 1 0 2 26 9298027 9298051 0.006 41.9
"SNP_FB_0962596" "chr1B" 90 30 3 0 1 30 17632286 17632315 0.006 41.9
"SNP_FB_0962596" "chr1B" 96 25 1 0 2 26 22206094 22206070 0.006 41.9
"SNP_FB_0962596" "chr1B" 92.593 27 2 0 1 27 1082865 1082891 0.006 41
"SNP_FB_0962596" "chr1B" 86.111 36 3 1 1 34 5742304 5742339 0.006 41
"SNP_FB_0962596" "chr1B" 92.593 27 2 0 1 27 9879682 9879656 0.006 41
"SNP_FB_0962596" "chr1B" 100 22 0 0 5 26 20943278 20943257 0.006 41
"SNP_FB_0962596" "chr1B" 92.593 27 2 0 1 27 21346853 21346879 0.006 41
"SNP_FB_0962596" "chr1B" 100 22 0 0 5 26 22395553 22395574 0.006 41
"SNP_FB_0962596" "chr1B" 85.294 34 5 0 1 34 419832 419799 0.023 40.1
"SNP_FB_0962596" "chr1B" 95.833 24 1 0 3 26 2015533 2015510 0.023 40.1
"SNP_FB_0962596" "chr1B" 95.833 24 1 0 3 26 2233200 2233223 0.023 40.1
"SNP_FB_0962596" "chr1B" 95.833 24 1 0 6 29 3619551 3619528 0.023 40.1
"SNP_FB_0962596" "chr1B" 95.833 24 1 0 3 26 4396138 4396161 0.023 40.1
"SNP_FB_0962596" "chr1B" 95.833 24 1 0 3 26 6063981 6063958 0.023 40.1
"SNP_FB_0962596" "chr1B" 95.833 24 1 0 3 26 8050627 8050650 0.023 40.1
"SNP_FB_0962596" "chr1B" 95.833 24 1 0 3 26 8050982 8051005 0.023 40.1
"SNP_FB_0962596" "chr1B" 95.833 24 1 0 3 26 9225471 9225448 0.023 40.1
"SNP_FB_0962596" "chr1B" 90.323 31 2 1 1 30 11089163 11089133 0.023 40.1
"SNP_FB_0962596" "chr1B" 95.833 24 1 0 1 24 18077368 18077391 0.023 40.1
"SNP_FB_0962596" "chr1B" 95.833 24 1 0 1 24 19098487 19098464 0.023 40.1
"SNP_FB_0962596" "chr1B" 89.655 29 3 0 1 29 22982111 22982083 0.023 40.1
"SNP_FB_0962596" "chr1B" 92.308 26 2 0 1 26 109066 109091 0.023 39.2
"SNP_FB_0962596" "chr1B" 92.308 26 2 0 1 26 110028 110053 0.023 39.2
"SNP_FB_0962596" "chr1B" 92.308 26 2 0 1 26 179887 179912 0.023 39.2
"SNP_FB_0962596" "chr1B" 92.308 26 2 0 1 26 180894 180919 0.023 39.2
"SNP_FB_0962596" "chr1B" 92.308 26 2 0 1 26 294580 294605 0.023 39.2
"SNP_FB_0962596" "chr1B" 92.308 26 2 0 1 26 375531 375506 0.023 39.2
"SNP_FB_0962596" "chr1B" 92.308 26 2 0 1 26 693427 693452 0.023 39.2
"SNP_FB_0962596" "chr1B" 92.308 26 2 0 1 26 912737 912762 0.023 39.2
"SNP_FB_0962596" "chr1B" 92.308 26 2 0 1 26 925117 925142 0.023 39.2
"SNP_FB_0962596" "chr1B" 92.308 26 2 0 1 26 1539818 1539793 0.023 39.2
"SNP_FB_0962596" "chr1B" 92.308 26 2 0 1 26 1921591 1921616 0.023 39.2
"SNP_FB_0962596" "chr1B" 92.308 26 2 0 1 26 2233918 2233943 0.023 39.2
"SNP_FB_0962596" "chr1B" 92.308 26 2 0 1 26 2245140 2245165 0.023 39.2
"SNP_FB_0962596" "chr1B" 92.308 26 2 0 1 26 2245493 2245518 0.023 39.2
"SNP_FB_0962596" "chr1B" 92.308 26 2 0 1 26 2245608 2245633 0.023 39.2
"SNP_FB_0962596" "chr1B" 92.308 26 2 0 1 26 2256497 2256522 0.023 39.2
"SNP_FB_0962596" "chr1B" 92.308 26 2 0 1 26 2256850 2256875 0.023 39.2
"SNP_FB_0962596" "chr1B" 92.308 26 2 0 1 26 2256965 2256990 0.023 39.2
"SNP_FB_0962596" "chr1B" 92.308 26 2 0 1 26 3401211 3401186 0.023 39.2
"SNP_FB_0962596" "chr1B" 92.308 26 2 0 1 26 3917317 3917292 0.023 39.2
"SNP_FB_0962596" "chr1B" 92.308 26 2 0 1 26 3927368 3927343 0.023 39.2
"SNP_FB_0962596" "chr1B" 92.308 26 2 0 1 26 4864823 4864848 0.023 39.2
"SNP_FB_0962596" "chr1B" 92.308 26 2 0 1 26 4961072 4961047 0.023 39.2
"SNP_FB_0962596" "chr1B" 92.308 26 2 0 1 26 5700073 5700098 0.023 39.2
"SNP_FB_0962596" "chr1B" 92.308 26 2 0 1 26 5711252 5711227 0.023 39.2
"SNP_FB_0962596" "chr1B" 92.308 26 2 0 1 26 6020066 6020041 0.023 39.2
"SNP_FB_0962596" "chr1B" 92.308 26 2 0 1 26 6246332 6246307 0.023 39.2
"SNP_FB_0962596" "chr1B" 92.308 26 2 0 1 26 6247049 6247024 0.023 39.2
"SNP_FB_0962596" "chr1B" 92.308 26 2 0 1 26 7075672 7075697 0.023 39.2
"SNP_FB_0962596" "chr1B" 92.308 26 2 0 1 26 7332769 7332744 0.023 39.2
"SNP_FB_0962596" "chr1B" 92.308 26 2 0 1 26 7355886 7355861 0.023 39.2
"SNP_FB_0962596" "chr1B" 92.308 26 2 0 1 26 7452232 7452257 0.023 39.2
"SNP_FB_0962596" "chr1B" 92.308 26 2 0 1 26 7682065 7682040 0.023 39.2
"SNP_FB_0962596" "chr1B" 92.308 26 2 0 1 26 8016885 8016910 0.023 39.2
"SNP_FB_0962596" "chr1B" 92.308 26 2 0 1 26 8784660 8784685 0.023 39.2
"SNP_FB_0962596" "chr1B" 92.308 26 2 0 1 26 8785025 8785050 0.023 39.2
"SNP_FB_0962596" "chr1B" 92.308 26 2 0 1 26 10000058 10000033 0.023 39.2
"SNP_FB_0962596" "chr1B" 100 21 0 0 6 26 11420618 11420638 0.023 39.2
"SNP_FB_0962596" "chr1B" 92.308 26 2 0 1 26 11503132 11503157 0.023 39.2
"SNP_FB_0962596" "chr1B" 92.308 26 2 0 1 26 11837974 11837999 0.023 39.2
"SNP_FB_0962596" "chr1B" 92.308 26 2 0 1 26 11969247 11969222 0.023 39.2
"SNP_FB_0962596" "chr1B" 92.308 26 2 0 1 26 12757336 12757311 0.023 39.2
"SNP_FB_0962596" "chr1B" 92.308 26 2 0 1 26 12764905 12764880 0.023 39.2
"SNP_FB_0962596" "chr1B" 92.308 26 2 0 1 26 14682531 14682506 0.023 39.2
"SNP_FB_0962596" "chr1B" 92.308 26 2 0 1 26 15479469 15479444 0.023 39.2
"SNP_FB_0962596" "chr1B" 92.308 26 2 0 1 26 15881353 15881328 0.023 39.2
"SNP_FB_0962596" "chr1B" 92.308 26 2 0 1 26 16034981 16035006 0.023 39.2
"SNP_FB_0962596" "chr1B" 92.308 26 2 0 1 26 16879637 16879612 0.023 39.2
"SNP_FB_0962596" "chr1B" 92.308 26 2 0 1 26 16888087 16888062 0.023 39.2
"SNP_FB_0962596" "chr1B" 92.308 26 2 0 1 26 16907266 16907241 0.023 39.2
"SNP_FB_0962596" "chr1B" 92.308 26 2 0 1 26 17634638 17634663 0.023 39.2
"SNP_FB_0962596" "chr1B" 92.308 26 2 0 1 26 17645595 17645620 0.023 39.2
"SNP_FB_0962596" "chr1B" 92.308 26 2 0 1 26 18112932 18112907 0.023 39.2
"SNP_FB_0962596" "chr1B" 92.308 26 2 0 1 26 18117941 18117916 0.023 39.2
"SNP_FB_0962596" "chr1B" 92.308 26 2 0 1 26 18503111 18503086 0.023 39.2
"SNP_FB_0962596" "chr1B" 92.308 26 2 0 1 26 18843211 18843236 0.023 39.2
"SNP_FB_0962596" "chr1B" 92.308 26 2 0 5 30 20555631 20555656 0.023 39.2
"SNP_FB_0962596" "chr1B" 92.308 26 2 0 1 26 22095896 22095921 0.023 39.2
"SNP_FB_0962596" "chr1B" 100 21 0 0 6 26 22394859 22394879 0.023 39.2
"SNP_FB_0962596" "chr1B" 92.308 26 2 0 1 26 22527201 22527176 0.023 39.2
"SNP_FB_0962596" "chr1B" 92.308 26 2 0 1 26 22983199 22983174 0.023 39.2
"SNP_FB_0962596" "chr1B" 92.308 26 2 0 1 26 23148062 23148037 0.023 39.2
"SNP_FB_0962596" "chr1B" 92.308 26 2 0 1 26 24182860 24182835 0.023 39.2
"SNP_FB_0962596" "chr1B" 92.308 26 2 0 1 26 24698950 24698975 0.023 39.2
"SNP_FB_0962596" "chr1B" 92.308 26 2 0 1 26 25449865 25449890 0.023 39.2
"SNP_FB_0962596" "chr1B" 95.652 23 1 0 4 26 6672310 6672332 0.079 38.3
"SNP_FB_0962596" "chr1B" 79.07 43 9 0 1 43 21648193 21648151 0.079 38.3
"SNP_FB_0962596" "chr1B" 100 20 0 0 1 20 2721985 2721966 0.079 37.4
"SNP_FB_0962596" "chr1B" 92 25 2 0 2 26 4396501 4396525 0.079 37.4
"SNP_FB_0962596" "chr1B" 92 25 2 0 2 26 5289165 5289141 0.079 37.4
"SNP_FB_0962596" "chr1B" 92 25 2 0 2 26 6778864 6778888 0.079 37.4
"SNP_FB_0962596" "chr1B" 92 25 2 0 6 30 14686711 14686735 0.079 37.4
"SNP_FB_0962596" "chr1B" 92 25 2 0 2 26 15424419 15424443 0.079 37.4
"SNP_FB_0962596" "chr1B" 92 25 2 0 5 29 16273307 16273331 0.079 37.4
"SNP_FB_0962596" "chr1B" 92 25 2 0 2 26 22089382 22089406 0.079 37.4
"SNP_FB_0962596" "chr1B" 92 25 2 0 2 26 24425874 24425850 0.079 37.4
"SNP_FB_0962596" "chr1B" 100 20 0 0 10 29 26252516 26252497 0.079 37.4
"SNP_FB_0962596" "chr1B" 88.889 27 3 0 1 27 8951052 8951026 0.28 36.5
"SNP_FB_0962596" "chr1B" 95.455 22 1 0 5 26 11502779 11502800 0.28 36.5
"SNP_FB_0962596" "chr1B" 95.455 22 1 0 6 27 14926017 14926038 0.28 36.5
"SNP_FB_0962596" "chr1B" 88.889 27 3 0 1 27 19651422 19651448 0.28 36.5
"SNP_FB_0962596" "chr1B" 87.097 31 3 1 1 30 2722270 2722240 0.28 35.6
"SNP_FB_0962596" "chr1B" 92.308 26 1 1 6 30 3118773 3118798 0.28 35.6
"SNP_FB_0962596" "chr1B" 91.667 24 2 0 3 26 4470612 4470635 0.28 35.6
"SNP_FB_0962596" "chr1B" 91.667 24 2 0 3 26 4821123 4821100 0.28 35.6
"SNP_FB_0962596" "chr1B" 91.667 24 2 0 3 26 5297432 5297409 0.28 35.6
"SNP_FB_0962596" "chr1B" 91.667 24 2 0 3 26 5609526 5609503 0.28 35.6
"SNP_FB_0962596" "chr1B" 91.667 24 2 0 1 24 15060823 15060846 0.28 35.6
"SNP_FB_0962596" "chr1B" 86.207 29 4 0 2 30 17009843 17009871 0.28 35.6
"SNP_FB_0962596" "chr1B" 91.667 24 2 0 3 26 20856426 20856403 0.28 35.6
"SNP_FB_0962596" "chr1B" 100 19 0 0 8 26 22924466 22924484 0.28 35.6
"SNP_FB_0962596" "chr1B" 92.308 26 1 1 6 30 23996608 23996583 0.28 35.6
"SNP_FB_0962596" "chr1B" 100 19 0 0 8 26 25158006 25157988 0.28 35.6
"SNP_FB_0962596" "chr1B" 88.462 26 3 0 1 26 375884 375859 0.96 34.6
"SNP_FB_0962596" "chr1B" 88.462 26 3 0 1 26 1259733 1259708 0.96 34.6
"SNP_FB_0962596" "chr1B" 88.462 26 3 0 1 26 2232208 2232233 0.96 34.6
"SNP_FB_0962596" "chr1B" 88.462 26 3 0 1 26 2232573 2232598 0.96 34.6
"SNP_FB_0962596" "chr1B" 88.462 26 3 0 1 26 2232928 2232953 0.96 34.6
"SNP_FB_0962596" "chr1B" 88.462 26 3 0 1 26 2690433 2690408 0.96 34.6
"SNP_FB_0962596" "chr1B" 95.238 21 1 0 6 26 3118414 3118434 0.96 34.6
"SNP_FB_0962596" "chr1B" 88.462 26 3 0 1 26 3182190 3182165 0.96 34.6
"SNP_FB_0962596" "chr1B" 88.462 26 3 0 1 26 5705398 5705423 0.96 34.6
"SNP_FB_0962596" "chr1B" 88.462 26 3 0 1 26 5711578 5711553 0.96 34.6
"SNP_FB_0962596" "chr1B" 95.238 21 1 0 6 26 6245960 6245940 0.96 34.6
"SNP_FB_0962596" "chr1B" 88.462 26 3 0 1 26 6441351 6441326 0.96 34.6
"SNP_FB_0962596" "chr1B" 95.238 21 1 0 6 26 8326929 8326949 0.96 34.6
"SNP_FB_0962596" "chr1B" 88.462 26 3 0 1 26 8807224 8807199 0.96 34.6
"SNP_FB_0962596" "chr1B" 88.462 26 3 0 1 26 11838696 11838721 0.96 34.6
"SNP_FB_0962596" "chr1B" 95.238 21 1 0 6 26 11848534 11848514 0.96 34.6
"SNP_FB_0962596" "chr1B" 88.462 26 3 0 1 26 12882695 12882720 0.96 34.6
"SNP_FB_0962596" "chr1B" 88.462 26 3 0 1 26 14682680 14682655 0.96 34.6
"SNP_FB_0962596" "chr1B" 88.462 26 3 0 1 26 16867034 16867009 0.96 34.6
"SNP_FB_0962596" "chr1B" 88.462 26 3 0 1 26 20856862 20856837 0.96 34.6
"SNP_FB_0962596" "chr1B" 95.238 21 1 0 6 26 20858760 20858780 0.96 34.6
"SNP_FB_0962596" "chr1B" 88.462 26 3 0 1 26 20943580 20943555 0.96 34.6
"SNP_FB_0962596" "chr1B" 88.462 26 3 0 1 26 21302512 21302537 0.96 34.6
"SNP_FB_0962596" "chr1B" 88.462 26 3 0 1 26 22095533 22095558 0.96 34.6
"SNP_FB_0962596" "chr1B" 95.238 21 1 0 6 26 23165814 23165794 0.96 34.6
"SNP_FB_0962596" "chr1B" 88.462 26 3 0 1 26 24698596 24698621 0.96 34.6
"SNP_FB_0962596" "chr1B" 91.304 23 2 0 4 26 5780351 5780329 0.96 33.7
"SNP_FB_0962596" "chr1B" 88 25 3 0 2 26 5288871 5288847 3.4 32.8
"SNP_FB_0962596" "chr1B" 88.889 27 2 1 6 31 5710706 5710680 3.4 32.8
"SNP_FB_0962596" "chr1B" 95 20 1 0 8 27 16878839 16878820 3.4 32.8
"SNP_FB_0962596" "chr1B" 95 20 1 0 8 27 16887289 16887270 3.4 32.8
"SNP_FB_0962596" "chr1B" 95 20 1 0 8 27 16906468 16906449 3.4 32.8
"SNP_FB_0962596" "chr1B" 95 20 1 0 10 29 22685570 22685589 3.4 32.8
"SNP_FB_0962596" "chr1B" 83.333 30 5 0 1 30 25157649 25157620 3.4 32.8
"SNP_FB_0962596" "chr1B" 100 17 0 0 11 27 8618120 8618136 3.4 31.9
"SNP_FB_0962596" "chr1B" 90.909 22 2 0 23 44 12727352 12727373 3.4 31.9
"SNP_FB_0962596" "chr1B" 100 17 0 0 33 49 12937980 12937964 3.4 31.9
"SNP_FB_0962596" "chr1B" 90.909 22 2 0 5 26 14089568 14089547 3.4 31.9
"SNP_FB_0962596" "chr1B" 90.909 22 2 0 5 26 18356885 18356864 3.4 31.9
"SNP_FB_0962596" "chr1B" 90.909 22 2 0 5 26 18504500 18504479 3.4 31.9
"SNP_FB_0962596" "chr1B" 90.909 22 2 0 28 49 20492308 20492329 3.4 31.9
"SNP_FB_0962596" "chr1B" 90.909 22 2 0 6 27 26629299 26629278 3.4 31.9
"SNP_FB_0962596" "chr8B" 100 30 0 0 1 30 2125055 2125026 2.94e-07 55.4
"SNP_FB_0962596" "chr8B" 100 29 0 0 1 29 14269535 14269563 1.03e-06 53.6
"SNP_FB_0962596" "chr8B" 87.805 41 5 0 1 41 10792248 10792288 3.58e-06 52.7
"SNP_FB_0962596" "chr8B" 100 28 0 0 1 28 8966424 8966397 3.58e-06 51.8
"SNP_FB_0962596" "chr8B" 100 28 0 0 1 28 15561228 15561255 3.58e-06 51.8
"SNP_FB_0962596" "chr8B" 100 28 0 0 1 28 22496215 22496188 3.58e-06 51.8
"SNP_FB_0962596" "chr8B" 96.667 30 1 0 1 30 9191035 9191006 1.25e-05 50.9
"SNP_FB_0962596" "chr8B" 96.667 30 1 0 1 30 12189486 12189457 1.25e-05 50.9
"SNP_FB_0962596" "chr8B" 100 27 0 0 1 27 19810656 19810630 1.25e-05 50
"SNP_FB_0962596" "chr8B" 100 27 0 0 1 27 23909305 23909279 1.25e-05 50
"SNP_FB_0962596" "chr8B" 100 27 0 0 1 27 24365619 24365645 1.25e-05 50
"SNP_FB_0962596" "chr8B" 100 26 0 0 1 26 1213661 1213686 4.36e-05 48.2
"SNP_FB_0962596" "chr8B" 100 26 0 0 1 26 4241687 4241712 4.36e-05 48.2
"SNP_FB_0962596" "chr8B" 100 26 0 0 1 26 5560083 5560058 4.36e-05 48.2
"SNP_FB_0962596" "chr8B" 100 26 0 0 1 26 7025470 7025495 4.36e-05 48.2
"SNP_FB_0962596" "chr8B" 100 26 0 0 1 26 11884939 11884964 4.36e-05 48.2
"SNP_FB_0962596" "chr8B" 100 26 0 0 1 26 13664376 13664351 4.36e-05 48.2
"SNP_FB_0962596" "chr8B" 100 26 0 0 1 26 17302976 17302951 4.36e-05 48.2
"SNP_FB_0962596" "chr8B" 100 26 0 0 1 26 19029567 19029592 4.36e-05 48.2
"SNP_FB_0962596" "chr8B" 100 26 0 0 1 26 19204402 19204377 4.36e-05 48.2
"SNP_FB_0962596" "chr8B" 100 26 0 0 1 26 20594642 20594617 4.36e-05 48.2
"SNP_FB_0962596" "chr8B" 100 26 0 0 1 26 20741430 20741405 4.36e-05 48.2
"SNP_FB_0962596" "chr8B" 100 26 0 0 1 26 23082229 23082254 4.36e-05 48.2
"SNP_FB_0962596" "chr8B" 100 26 0 0 1 26 23450573 23450548 4.36e-05 48.2
"SNP_FB_0962596" "chr8B" 100 26 0 0 1 26 23549823 23549798 4.36e-05 48.2
"SNP_FB_0962596" "chr8B" 100 26 0 0 1 26 27738643 27738668 4.36e-05 48.2
"SNP_FB_0962596" "chr8B" 100 26 0 0 1 26 29070502 29070477 4.36e-05 48.2
"SNP_FB_0962596" "chr8B" 96.429 28 1 0 2 29 6501918 6501945 0.000152 47.3
"SNP_FB_0962596" "chr8B" 96.429 28 1 0 1 28 20681505 20681478 0.000152 47.3
"SNP_FB_0962596" "chr8B" 96.429 28 1 0 1 28 22281657 22281684 0.000152 47.3
"SNP_FB_0962596" "chr8B" 93.333 30 2 0 1 30 7025217 7025246 0.000152 46.4
"SNP_FB_0962596" "chr8B" 100 25 0 0 2 26 10872224 10872248 0.000152 46.4
"SNP_FB_0962596" "chr8B" 88.571 35 4 0 1 35 20741034 20741000 0.000152 46.4
"SNP_FB_0962596" "chr8B" 96.296 27 1 0 1 27 7428695 7428721 0.000531 45.5
"SNP_FB_0962596" "chr8B" 96.296 27 1 0 1 27 10607888 10607862 0.000531 45.5
"SNP_FB_0962596" "chr8B" 96.296 27 1 0 1 27 18955621 18955595 0.000531 45.5
"SNP_FB_0962596" "chr8B" 96.296 27 1 0 1 27 21413020 21412994 0.000531 45.5
"SNP_FB_0962596" "chr8B" 93.103 29 2 0 1 29 671158 671130 0.000531 44.6
"SNP_FB_0962596" "chr8B" 93.103 29 2 0 3 31 733338 733366 0.000531 44.6
"SNP_FB_0962596" "chr8B" 93.103 29 2 0 3 31 795257 795285 0.000531 44.6
"SNP_FB_0962596" "chr8B" 93.103 29 2 0 1 29 2140324 2140352 0.000531 44.6
"SNP_FB_0962596" "chr8B" 100 24 0 0 3 26 22914724 22914747 0.000531 44.6
"SNP_FB_0962596" "chr8B" 100 24 0 0 1 24 24365216 24365239 0.000531 44.6
"SNP_FB_0962596" "chr8B" 96.154 26 1 0 1 26 732345 732370 0.002 43.7
"SNP_FB_0962596" "chr8B" 96.154 26 1 0 1 26 794264 794289 0.002 43.7
"SNP_FB_0962596" "chr8B" 96.154 26 1 0 1 26 1778252 1778227 0.002 43.7
"SNP_FB_0962596" "chr8B" 96.154 26 1 0 1 26 2125409 2125384 0.002 43.7
"SNP_FB_0962596" "chr8B" 96.154 26 1 0 1 26 2254726 2254701 0.002 43.7
"SNP_FB_0962596" "chr8B" 96.154 26 1 0 1 26 2327632 2327607 0.002 43.7
"SNP_FB_0962596" "chr8B" 96.154 26 1 0 1 26 3202327 3202302 0.002 43.7
"SNP_FB_0962596" "chr8B" 96.154 26 1 0 1 26 3233153 3233128 0.002 43.7
"SNP_FB_0962596" "chr8B" 96.154 26 1 0 1 26 3479816 3479791 0.002 43.7
"SNP_FB_0962596" "chr8B" 96.154 26 1 0 1 26 3512759 3512734 0.002 43.7
"SNP_FB_0962596" "chr8B" 96.154 26 1 0 1 26 4874797 4874772 0.002 43.7
"SNP_FB_0962596" "chr8B" 96.154 26 1 0 1 26 5579462 5579487 0.002 43.7
"SNP_FB_0962596" "chr8B" 96.154 26 1 0 1 26 6066510 6066485 0.002 43.7
"SNP_FB_0962596" "chr8B" 96.154 26 1 0 1 26 6066863 6066838 0.002 43.7
"SNP_FB_0962596" "chr8B" 96.154 26 1 0 1 26 6504226 6504251 0.002 43.7
"SNP_FB_0962596" "chr8B" 90.323 31 3 0 1 31 10794573 10794543 0.002 43.7
"SNP_FB_0962596" "chr8B" 96.154 26 1 0 1 26 10871858 10871883 0.002 43.7
"SNP_FB_0962596" "chr8B" 96.154 26 1 0 1 26 11584395 11584370 0.002 43.7
"SNP_FB_0962596" "chr8B" 96.154 26 1 0 1 26 11589727 11589752 0.002 43.7
"SNP_FB_0962596" "chr8B" 96.154 26 1 0 1 26 11590080 11590105 0.002 43.7
"SNP_FB_0962596" "chr8B" 96.154 26 1 0 1 26 11885483 11885458 0.002 43.7
"SNP_FB_0962596" "chr8B" 96.154 26 1 0 1 26 12576043 12576018 0.002 43.7
"SNP_FB_0962596" "chr8B" 96.154 26 1 0 1 26 13018514 13018489 0.002 43.7
"SNP_FB_0962596" "chr8B" 96.154 26 1 0 1 26 13321597 13321622 0.002 43.7
"SNP_FB_0962596" "chr8B" 96.154 26 1 0 1 26 13335878 13335903 0.002 43.7
"SNP_FB_0962596" "chr8B" 96.154 26 1 0 1 26 13942454 13942429 0.002 43.7
"SNP_FB_0962596" "chr8B" 96.154 26 1 0 1 26 14265510 14265535 0.002 43.7
"SNP_FB_0962596" "chr8B" 96.154 26 1 0 1 26 14872187 14872212 0.002 43.7
"SNP_FB_0962596" "chr8B" 96.154 26 1 0 1 26 15422498 15422473 0.002 43.7
"SNP_FB_0962596" "chr8B" 96.154 26 1 0 1 26 18572422 18572447 0.002 43.7
"SNP_FB_0962596" "chr8B" 96.154 26 1 0 1 26 18934847 18934872 0.002 43.7
"SNP_FB_0962596" "chr8B" 96.154 26 1 0 1 26 19028980 19029005 0.002 43.7
"SNP_FB_0962596" "chr8B" 96.154 26 1 0 1 26 19029790 19029815 0.002 43.7
"SNP_FB_0962596" "chr8B" 96.154 26 1 0 1 26 19030154 19030179 0.002 43.7
"SNP_FB_0962596" "chr8B" 96.154 26 1 0 1 26 19206382 19206357 0.002 43.7
"SNP_FB_0962596" "chr8B" 96.154 26 1 0 1 26 20594286 20594261 0.002 43.7
"SNP_FB_0962596" "chr8B" 96.154 26 1 0 1 26 22277424 22277449 0.002 43.7
"SNP_FB_0962596" "chr8B" 96.154 26 1 0 1 26 22278391 22278416 0.002 43.7
"SNP_FB_0962596" "chr8B" 96.154 26 1 0 1 26 22280019 22280044 0.002 43.7
"SNP_FB_0962596" "chr8B" 96.154 26 1 0 1 26 22281940 22281965 0.002 43.7
"SNP_FB_0962596" "chr8B" 96.154 26 1 0 1 26 22282226 22282251 0.002 43.7
"SNP_FB_0962596" "chr8B" 96.154 26 1 0 1 26 22546327 22546302 0.002 43.7
"SNP_FB_0962596" "chr8B" 96.154 26 1 0 1 26 23450924 23450899 0.002 43.7
"SNP_FB_0962596" "chr8B" 96.154 26 1 0 1 26 23550408 23550383 0.002 43.7
"SNP_FB_0962596" "chr8B" 96.154 26 1 0 1 26 24422051 24422026 0.002 43.7
"SNP_FB_0962596" "chr8B" 96.154 26 1 0 1 26 27738293 27738318 0.002 43.7
"SNP_FB_0962596" "chr8B" 96.154 26 1 0 1 26 28181233 28181258 0.002 43.7
"SNP_FB_0962596" "chr8B" 96.154 26 1 0 1 26 29051691 29051716 0.002 43.7
"SNP_FB_0962596" "chr8B" 96.154 26 1 0 1 26 29182253 29182228 0.002 43.7
"SNP_FB_0962596" "chr8B" 96.154 26 1 0 1 26 29700438 29700463 0.002 43.7
"SNP_FB_0962596" "chr8B" 96.154 26 1 0 1 26 29700667 29700692 0.002 43.7
"SNP_FB_0962596" "chr8B" 92.857 28 2 0 1 28 3480477 3480450 0.002 42.8
"SNP_FB_0962596" "chr8B" 92.857 28 2 0 1 28 4227839 4227812 0.002 42.8
"SNP_FB_0962596" "chr8B" 92.857 28 2 0 1 28 7025812 7025839 0.002 42.8
"SNP_FB_0962596" "chr8B" 100 23 0 0 4 26 7893481 7893503 0.002 42.8
"SNP_FB_0962596" "chr8B" 92.857 28 2 0 1 28 13092800 13092827 0.002 42.8
"SNP_FB_0962596" "chr8B" 92.857 28 2 0 1 28 14872552 14872579 0.002 42.8
"SNP_FB_0962596" "chr8B" 96 25 1 0 2 26 1261577 1261601 0.006 41.9
"SNP_FB_0962596" "chr8B" 90 30 3 0 1 30 6472183 6472212 0.006 41.9
"SNP_FB_0962596" "chr8B" 90.625 32 2 1 3 33 10831286 10831255 0.006 41.9
"SNP_FB_0962596" "chr8B" 90 30 3 0 1 30 11444459 11444488 0.006 41.9
"SNP_FB_0962596" "chr8B" 96 25 1 0 2 26 14403225 14403201 0.006 41.9
"SNP_FB_0962596" "chr8B" 96 25 1 0 2 26 14414234 14414210 0.006 41.9
"SNP_FB_0962596" "chr8B" 96 25 1 0 2 26 14433729 14433705 0.006 41.9
"SNP_FB_0962596" "chr8B" 96 25 1 0 2 26 23403857 23403881 0.006 41.9
"SNP_FB_0962596" "chr8B" 96 25 1 0 2 26 25883949 25883973 0.006 41.9
"SNP_FB_0962596" "chr8B" 96 25 1 0 2 26 25895317 25895341 0.006 41.9
"SNP_FB_0962596" "chr8B" 92.593 27 2 0 1 27 3479460 3479434 0.006 41
"SNP_FB_0962596" "chr8B" 92.593 27 2 0 1 27 5604759 5604785 0.006 41
"SNP_FB_0962596" "chr8B" 83.784 37 6 0 1 37 6479991 6480027 0.006 41
"SNP_FB_0962596" "chr8B" 100 22 0 0 5 26 10062657 10062636 0.006 41
"SNP_FB_0962596" "chr8B" 92.593 27 2 0 1 27 13942018 13941992 0.006 41
"SNP_FB_0962596" "chr8B" 92.593 27 2 0 4 30 14402560 14402534 0.006 41
"SNP_FB_0962596" "chr8B" 92.593 27 2 0 4 30 14413569 14413543 0.006 41
"SNP_FB_0962596" "chr8B" 92.593 27 2 0 4 30 14433064 14433038 0.006 41
"SNP_FB_0962596" "chr8B" 88.235 34 3 1 1 33 23657908 23657875 0.006 41
"SNP_FB_0962596" "chr8B" 92.593 27 2 0 1 27 26102047 26102073 0.006 41
"SNP_FB_0962596" "chr8B" 95.833 24 1 0 3 26 10052056 10052079 0.023 40.1
"SNP_FB_0962596" "chr8B" 95.833 24 1 0 3 26 10832256 10832233 0.023 40.1
"SNP_FB_0962596" "chr8B" 95.833 24 1 0 1 24 13321233 13321256 0.023 40.1
"SNP_FB_0962596" "chr8B" 95.833 24 1 0 1 24 13335514 13335537 0.023 40.1
"SNP_FB_0962596" "chr8B" 85.294 34 5 0 1 34 13394310 13394277 0.023 40.1
"SNP_FB_0962596" "chr8B" 95.833 24 1 0 1 24 14265865 14265888 0.023 40.1
"SNP_FB_0962596" "chr8B" 95.833 24 1 0 3 26 17911918 17911895 0.023 40.1
"SNP_FB_0962596" "chr8B" 95.833 24 1 0 3 26 18599334 18599311 0.023 40.1
"SNP_FB_0962596" "chr8B" 95.833 24 1 0 3 26 22279097 22279120 0.023 40.1
"SNP_FB_0962596" "chr8B" 95.833 24 1 0 3 26 25884308 25884331 0.023 40.1
"SNP_FB_0962596" "chr8B" 95.833 24 1 0 3 26 25895676 25895699 0.023 40.1
"SNP_FB_0962596" "chr8B" 92.308 26 2 0 1 26 625632 625657 0.023 39.2
"SNP_FB_0962596" "chr8B" 92.308 26 2 0 1 26 1777511 1777536 0.023 39.2
"SNP_FB_0962596" "chr8B" 92.308 26 2 0 1 26 2167087 2167062 0.023 39.2
"SNP_FB_0962596" "chr8B" 92.308 26 2 0 1 26 2327280 2327255 0.023 39.2
"SNP_FB_0962596" "chr8B" 92.308 26 2 0 1 26 2409434 2409459 0.023 39.2
"SNP_FB_0962596" "chr8B" 92.308 26 2 0 1 26 3694803 3694778 0.023 39.2
"SNP_FB_0962596" "chr8B" 92.308 26 2 0 1 26 3765178 3765203 0.023 39.2
"SNP_FB_0962596" "chr8B" 92.308 26 2 0 1 26 4228205 4228180 0.023 39.2
"SNP_FB_0962596" "chr8B" 92.308 26 2 0 1 26 4875162 4875137 0.023 39.2
"SNP_FB_0962596" "chr8B" 92.308 26 2 0 1 26 5579107 5579132 0.023 39.2
"SNP_FB_0962596" "chr8B" 92.308 26 2 0 1 26 5594857 5594832 0.023 39.2
"SNP_FB_0962596" "chr8B" 92.308 26 2 0 1 26 6084284 6084309 0.023 39.2
"SNP_FB_0962596" "chr8B" 92.308 26 2 0 1 26 6248653 6248678 0.023 39.2
"SNP_FB_0962596" "chr8B" 100 21 0 0 6 26 6717703 6717683 0.023 39.2
"SNP_FB_0962596" "chr8B" 92.308 26 2 0 11 36 7350845 7350870 0.023 39.2
"SNP_FB_0962596" "chr8B" 92.308 26 2 0 1 26 7801442 7801417 0.023 39.2
"SNP_FB_0962596" "chr8B" 92.308 26 2 0 1 26 9409281 9409306 0.023 39.2
"SNP_FB_0962596" "chr8B" 92.308 26 2 0 1 26 10051688 10051713 0.023 39.2
"SNP_FB_0962596" "chr8B" 92.308 26 2 0 1 26 10791892 10791917 0.023 39.2
"SNP_FB_0962596" "chr8B" 100 21 0 0 6 26 11885285 11885305 0.023 39.2
"SNP_FB_0962596" "chr8B" 92.308 26 2 0 1 26 12576396 12576371 0.023 39.2
"SNP_FB_0962596" "chr8B" 92.308 26 2 0 1 26 13781754 13781779 0.023 39.2
"SNP_FB_0962596" "chr8B" 92.308 26 2 0 1 26 14807900 14807925 0.023 39.2
"SNP_FB_0962596" "chr8B" 92.308 26 2 0 1 26 17911563 17911538 0.023 39.2
"SNP_FB_0962596" "chr8B" 92.308 26 2 0 1 26 18572647 18572622 0.023 39.2
"SNP_FB_0962596" "chr8B" 92.308 26 2 0 1 26 19126357 19126332 0.023 39.2
"SNP_FB_0962596" "chr8B" 92.308 26 2 0 1 26 19138311 19138286 0.023 39.2
"SNP_FB_0962596" "chr8B" 92.308 26 2 0 1 26 19846706 19846681 0.023 39.2
"SNP_FB_0962596" "chr8B" 92.308 26 2 0 1 26 19932937 19932912 0.023 39.2
"SNP_FB_0962596" "chr8B" 92.308 26 2 0 1 26 20433426 20433401 0.023 39.2
"SNP_FB_0962596" "chr8B" 92.308 26 2 0 1 26 20681872 20681847 0.023 39.2
"SNP_FB_0962596" "chr8B" 92.308 26 2 0 1 26 22243314 22243339 0.023 39.2
"SNP_FB_0962596" "chr8B" 92.308 26 2 0 1 26 22276146 22276171 0.023 39.2
"SNP_FB_0962596" "chr8B" 92.308 26 2 0 1 26 22280705 22280730 0.023 39.2
"SNP_FB_0962596" "chr8B" 92.308 26 2 0 1 26 22302405 22302430 0.023 39.2
"SNP_FB_0962596" "chr8B" 92.308 26 2 0 1 26 26058998 26058973 0.023 39.2
"SNP_FB_0962596" "chr8B" 92.308 26 2 0 1 26 28012643 28012668 0.023 39.2
"SNP_FB_0962596" "chr8B" 92.308 26 2 0 1 26 28012994 28013019 0.023 39.2
"SNP_FB_0962596" "chr8B" 92.308 26 2 0 2 27 28131478 28131453 0.023 39.2
"SNP_FB_0962596" "chr8B" 92.308 26 2 0 1 26 28714282 28714307 0.023 39.2
"SNP_FB_0962596" "chr8B" 92.308 26 2 0 1 26 29070144 29070119 0.023 39.2
"SNP_FB_0962596" "chr8B" 92.308 26 2 0 1 26 29181896 29181871 0.023 39.2
"SNP_FB_0962596" "chr8B" 89.286 28 3 0 3 30 550899 550872 0.079 38.3
"SNP_FB_0962596" "chr8B" 95.652 23 1 0 4 26 19030520 19030542 0.079 38.3
"SNP_FB_0962596" "chr8B" 85.714 35 4 1 2 35 25075038 25075004 0.079 38.3
"SNP_FB_0962596" "chr8B" 89.286 28 3 0 1 28 25684945 25684972 0.079 38.3
"SNP_FB_0962596" "chr8B" 95.652 23 1 0 6 28 28183406 28183384 0.079 38.3
"SNP_FB_0962596" "chr8B" 89.286 28 3 0 2 29 29369606 29369633 0.079 38.3
"SNP_FB_0962596" "chr8B" 81.818 44 6 2 1 43 3765534 3765576 0.079 37.4
"SNP_FB_0962596" "chr8B" 87.5 32 3 1 3 33 11886103 11886134 0.079 37.4
"SNP_FB_0962596" "chr8B" 92.593 27 1 1 1 26 13781148 13781174 0.079 37.4
"SNP_FB_0962596" "chr8B" 86.667 30 4 0 4 33 19204034 19204005 0.079 37.4
"SNP_FB_0962596" "chr8B" 100 20 0 0 7 26 22275799 22275818 0.079 37.4
"SNP_FB_0962596" "chr8B" 92 25 2 0 2 26 22277139 22277163 0.079 37.4
"SNP_FB_0962596" "chr8B" 92 25 2 0 2 26 22281372 22281396 0.079 37.4
"SNP_FB_0962596" "chr8B" 92 25 2 0 2 26 23403583 23403607 0.079 37.4
"SNP_FB_0962596" "chr8B" 92 25 2 0 6 30 27014564 27014540 0.079 37.4
"SNP_FB_0962596" "chr8B" 86.667 30 4 0 1 30 29052046 29052075 0.079 37.4
"SNP_FB_0962596" "chr8B" 88.889 27 3 0 1 27 2046550 2046524 0.28 36.5
"SNP_FB_0962596" "chr8B" 88.889 27 3 0 1 27 2828040 2828066 0.28 36.5
"SNP_FB_0962596" "chr8B" 95.455 22 1 0 1 22 3694447 3694426 0.28 36.5
"SNP_FB_0962596" "chr8B" 95.455 22 1 0 6 27 10325331 10325310 0.28 36.5
"SNP_FB_0962596" "chr8B" 88.889 27 3 0 1 27 11584032 11584006 0.28 36.5
"SNP_FB_0962596" "chr8B" 95.455 22 1 0 2 23 16469086 16469065 0.28 36.5
"SNP_FB_0962596" "chr8B" 95.455 22 1 0 2 23 16487958 16487937 0.28 36.5
"SNP_FB_0962596" "chr8B" 91.667 24 2 0 3 26 941139 941162 0.28 35.6
"SNP_FB_0962596" "chr8B" 91.667 24 2 0 3 26 4121894 4121871 0.28 35.6
"SNP_FB_0962596" "chr8B" 100 19 0 0 8 26 9191394 9191376 0.28 35.6
"SNP_FB_0962596" "chr8B" 91.667 24 2 0 3 26 10831651 10831628 0.28 35.6
"SNP_FB_0962596" "chr8B" 91.667 24 2 0 1 24 19028362 19028385 0.28 35.6
"SNP_FB_0962596" "chr8B" 100 19 0 0 8 26 22279386 22279404 0.28 35.6
"SNP_FB_0962596" "chr8B" 91.667 24 2 0 1 24 22915076 22915099 0.28 35.6
"SNP_FB_0962596" "chr8B" 91.667 24 2 0 6 29 24369543 24369566 0.28 35.6
"SNP_FB_0962596" "chr8B" 100 19 0 0 2 20 28474684 28474702 0.28 35.6
"SNP_FB_0962596" "chr8B" 88.462 26 3 0 1 26 877096 877121 0.96 34.6
"SNP_FB_0962596" "chr8B" 88.462 26 3 0 1 26 1395917 1395942 0.96 34.6
"SNP_FB_0962596" "chr8B" 95.238 21 1 0 6 26 3051751 3051771 0.96 34.6
"SNP_FB_0962596" "chr8B" 95.238 21 1 0 6 26 5463893 5463873 0.96 34.6
"SNP_FB_0962596" "chr8B" 95.238 21 1 0 6 26 5464241 5464221 0.96 34.6
"SNP_FB_0962596" "chr8B" 95.238 21 1 0 6 26 5894078 5894098 0.96 34.6
"SNP_FB_0962596" "chr8B" 95.238 21 1 0 6 26 6504597 6504617 0.96 34.6
"SNP_FB_0962596" "chr8B" 95.238 21 1 0 6 26 7678568 7678588 0.96 34.6
"SNP_FB_0962596" "chr8B" 88.462 26 3 0 1 26 11781845 11781820 0.96 34.6
"SNP_FB_0962596" "chr8B" 95.238 21 1 0 6 26 12220806 12220826 0.96 34.6
"SNP_FB_0962596" "chr8B" 95.238 21 1 0 6 26 13493447 13493427 0.96 34.6
"SNP_FB_0962596" "chr8B" 88.462 26 3 0 1 26 18955985 18955960 0.96 34.6
"SNP_FB_0962596" "chr8B" 88.462 26 3 0 1 26 19028615 19028640 0.96 34.6
"SNP_FB_0962596" "chr8B" 88.462 26 3 0 1 26 19846364 19846339 0.96 34.6
"SNP_FB_0962596" "chr8B" 88.462 26 3 0 1 26 22276500 22276525 0.96 34.6
"SNP_FB_0962596" "chr8B" 88.462 26 3 0 1 26 22276852 22276877 0.96 34.6
"SNP_FB_0962596" "chr8B" 88.462 26 3 0 1 26 22280352 22280377 0.96 34.6
"SNP_FB_0962596" "chr8B" 88.462 26 3 0 1 26 22281058 22281083 0.96 34.6
"SNP_FB_0962596" "chr8B" 88.462 26 3 0 1 26 23628663 23628688 0.96 34.6
"SNP_FB_0962596" "chr8B" 95.238 21 1 0 6 26 27058843 27058823 0.96 34.6
"SNP_FB_0962596" "chr8B" 88.462 26 3 0 1 26 27731358 27731383 0.96 34.6
"SNP_FB_0962596" "chr8B" 88.462 26 3 0 1 26 27804933 27804958 0.96 34.6
"SNP_FB_0962596" "chr8B" 88.462 26 3 0 1 26 28588264 28588289 0.96 34.6
"SNP_FB_0962596" "chr8B" 88.462 26 3 0 1 26 28703120 28703145 0.96 34.6
"SNP_FB_0962596" "chr8B" 95.238 21 1 0 6 26 28915130 28915110 0.96 34.6
"SNP_FB_0962596" "chr8B" 100 18 0 0 10 27 5463543 5463526 0.96 33.7
"SNP_FB_0962596" "chr8B" 85.714 28 4 0 1 28 6786712 6786685 0.96 33.7
"SNP_FB_0962596" "chr8B" 91.304 23 2 0 4 26 8092441 8092419 0.96 33.7
"SNP_FB_0962596" "chr8B" 91.304 23 2 0 5 27 9211162 9211140 0.96 33.7
"SNP_FB_0962596" "chr8B" 85.714 28 4 0 3 30 13018146 13018119 0.96 33.7
"SNP_FB_0962596" "chr8B" 91.304 23 2 0 6 28 14086987 14086965 0.96 33.7
"SNP_FB_0962596" "chr8B" 85.714 28 4 0 1 28 14365859 14365832 0.96 33.7
"SNP_FB_0962596" "chr8B" 95 20 1 0 1 20 5824703 5824684 3.4 32.8
"SNP_FB_0962596" "chr8B" 95 20 1 0 3 22 19933300 19933281 3.4 32.8
"SNP_FB_0962596" "chr8B" 88 25 3 0 2 26 26287606 26287630 3.4 32.8
"SNP_FB_0962596" "chr8B" 83.333 30 5 0 1 30 28588628 28588657 3.4 32.8
"SNP_FB_0962596" "chr8B" 90.909 22 2 0 3 24 7428333 7428354 3.4 31.9
"SNP_FB_0962596" "chr8B" 90.909 22 2 0 1 22 7801089 7801068 3.4 31.9
"SNP_FB_0962596" "chr8B" 100 17 0 0 34 50 10025887 10025903 3.4 31.9
"SNP_FB_0962596" "chr13B" 92.308 39 1 1 1 39 8998391 8998427 2.94e-07 55.4
"SNP_FB_0962596" "chr13B" 91.667 36 3 0 1 36 22210831 22210866 3.58e-06 52.7
"SNP_FB_0962596" "chr13B" 93.939 33 2 0 1 33 12146637 12146605 3.58e-06 51.8
"SNP_FB_0962596" "chr13B" 100 28 0 0 1 28 15876823 15876850 3.58e-06 51.8
"SNP_FB_0962596" "chr13B" 96.667 30 1 0 1 30 17048531 17048560 1.25e-05 50.9
"SNP_FB_0962596" "chr13B" 88.095 42 4 1 1 41 17989117 17989076 1.25e-05 50.9
"SNP_FB_0962596" "chr13B" 91.429 35 3 0 1 35 30597590 30597624 1.25e-05 50.9
"SNP_FB_0962596" "chr13B" 96.552 29 1 0 1 29 20231676 20231648 4.36e-05 49.1
"SNP_FB_0962596" "chr13B" 96.552 29 1 0 3 31 37973063 37973035 4.36e-05 49.1
"SNP_FB_0962596" "chr13B" 100 26 0 0 1 26 930037 930062 4.36e-05 48.2
"SNP_FB_0962596" "chr13B" 100 26 0 0 1 26 941301 941326 4.36e-05 48.2
"SNP_FB_0962596" "chr13B" 100 26 0 0 1 26 3931076 3931051 4.36e-05 48.2
"SNP_FB_0962596" "chr13B" 93.548 31 2 0 1 31 5846973 5846943 4.36e-05 48.2
"SNP_FB_0962596" "chr13B" 100 26 0 0 1 26 5847317 5847292 4.36e-05 48.2
"SNP_FB_0962596" "chr13B" 100 26 0 0 1 26 11703257 11703232 4.36e-05 48.2
"SNP_FB_0962596" "chr13B" 100 26 0 0 1 26 11749111 11749086 4.36e-05 48.2
"SNP_FB_0962596" "chr13B" 100 26 0 0 1 26 19863925 19863900 4.36e-05 48.2
"SNP_FB_0962596" "chr13B" 100 26 0 0 1 26 22013289 22013314 4.36e-05 48.2
"SNP_FB_0962596" "chr13B" 100 26 0 0 1 26 22578513 22578488 4.36e-05 48.2
"SNP_FB_0962596" "chr13B" 100 26 0 0 1 26 24628570 24628545 4.36e-05 48.2
"SNP_FB_0962596" "chr13B" 100 26 0 0 1 26 26211649 26211674 4.36e-05 48.2
"SNP_FB_0962596" "chr13B" 100 26 0 0 1 26 27270977 27271002 4.36e-05 48.2
"SNP_FB_0962596" "chr13B" 100 26 0 0 1 26 27776451 27776476 4.36e-05 48.2
"SNP_FB_0962596" "chr13B" 100 26 0 0 1 26 27959653 27959678 4.36e-05 48.2
"SNP_FB_0962596" "chr13B" 100 26 0 0 1 26 27959774 27959799 4.36e-05 48.2
"SNP_FB_0962596" "chr13B" 100 26 0 0 1 26 27960026 27960051 4.36e-05 48.2
"SNP_FB_0962596" "chr13B" 100 26 0 0 1 26 28230605 28230580 4.36e-05 48.2
"SNP_FB_0962596" "chr13B" 100 26 0 0 1 26 32481066 32481091 4.36e-05 48.2
"SNP_FB_0962596" "chr13B" 100 26 0 0 1 26 39422549 39422524 4.36e-05 48.2
"SNP_FB_0962596" "chr13B" 91.429 35 2 1 3 36 4597505 4597471 0.000152 47.3
"SNP_FB_0962596" "chr13B" 96.429 28 1 0 1 28 11050703 11050676 0.000152 47.3
"SNP_FB_0962596" "chr13B" 96.429 28 1 0 1 28 33030937 33030964 0.000152 47.3
"SNP_FB_0962596" "chr13B" 96.429 28 1 0 1 28 33043077 33043104 0.000152 47.3
"SNP_FB_0962596" "chr13B" 93.333 30 2 0 1 30 12225930 12225959 0.000152 46.4
"SNP_FB_0962596" "chr13B" 100 25 0 0 2 26 21906933 21906957 0.000152 46.4
"SNP_FB_0962596" "chr13B" 93.333 30 2 0 1 30 28578261 28578290 0.000152 46.4
"SNP_FB_0962596" "chr13B" 93.333 30 2 0 1 30 28683554 28683583 0.000152 46.4
"SNP_FB_0962596" "chr13B" 96.296 27 1 0 1 27 5240329 5240303 0.000531 45.5
"SNP_FB_0962596" "chr13B" 96.296 27 1 0 1 27 14785598 14785572 0.000531 45.5
"SNP_FB_0962596" "chr13B" 96.296 27 1 0 1 27 23432087 23432061 0.000531 45.5
"SNP_FB_0962596" "chr13B" 90.625 32 3 0 1 32 29214471 29214440 0.000531 45.5
"SNP_FB_0962596" "chr13B" 96.296 27 1 0 1 27 34580571 34580545 0.000531 45.5
"SNP_FB_0962596" "chr13B" 91.176 34 2 1 2 34 35625706 35625673 0.000531 45.5
"SNP_FB_0962596" "chr13B" 91.176 34 2 1 1 33 40074042 40074075 0.000531 45.5
"SNP_FB_0962596" "chr13B" 93.103 29 2 0 1 29 3115296 3115324 0.000531 44.6
"SNP_FB_0962596" "chr13B" 88.235 34 4 0 1 34 18223828 18223795 0.000531 44.6
"SNP_FB_0962596" "chr13B" 100 24 0 0 3 26 18355752 18355729 0.000531 44.6
"SNP_FB_0962596" "chr13B" 93.103 29 2 0 1 29 19079855 19079883 0.000531 44.6
"SNP_FB_0962596" "chr13B" 100 24 0 0 2 25 21906569 21906592 0.000531 44.6
"SNP_FB_0962596" "chr13B" 93.103 29 2 0 1 29 26437061 26437033 0.000531 44.6
"SNP_FB_0962596" "chr13B" 93.103 29 2 0 2 30 31512531 31512559 0.000531 44.6
"SNP_FB_0962596" "chr13B" 93.103 29 2 0 1 29 36104783 36104811 0.000531 44.6
"SNP_FB_0962596" "chr13B" 93.103 29 2 0 1 29 36312029 36312057 0.000531 44.6
"SNP_FB_0962596" "chr13B" 100 24 0 0 3 26 37973418 37973395 0.000531 44.6
"SNP_FB_0962596" "chr13B" 96.154 26 1 0 1 26 1345781 1345806 0.002 43.7
"SNP_FB_0962596" "chr13B" 96.154 26 1 0 1 26 1763355 1763380 0.002 43.7
"SNP_FB_0962596" "chr13B" 96.154 26 1 0 1 26 2058935 2058960 0.002 43.7
"SNP_FB_0962596" "chr13B" 96.154 26 1 0 1 26 2059289 2059314 0.002 43.7
"SNP_FB_0962596" "chr13B" 96.154 26 1 0 1 26 3089070 3089095 0.002 43.7
"SNP_FB_0962596" "chr13B" 96.154 26 1 0 1 26 3930723 3930698 0.002 43.7
"SNP_FB_0962596" "chr13B" 96.154 26 1 0 1 26 5240672 5240647 0.002 43.7
"SNP_FB_0962596" "chr13B" 96.154 26 1 0 1 26 5241089 5241064 0.002 43.7
"SNP_FB_0962596" "chr13B" 96.154 26 1 0 1 26 5847738 5847713 0.002 43.7
"SNP_FB_0962596" "chr13B" 96.154 26 1 0 1 26 5878230 5878255 0.002 43.7
"SNP_FB_0962596" "chr13B" 90.323 31 3 0 1 31 6415822 6415792 0.002 43.7
"SNP_FB_0962596" "chr13B" 86.842 38 4 1 1 37 6703837 6703800 0.002 43.7
"SNP_FB_0962596" "chr13B" 96.154 26 1 0 1 26 7011555 7011580 0.002 43.7
"SNP_FB_0962596" "chr13B" 96.154 26 1 0 1 26 8721155 8721180 0.002 43.7
"SNP_FB_0962596" "chr13B" 96.154 26 1 0 1 26 8721885 8721910 0.002 43.7
"SNP_FB_0962596" "chr13B" 96.154 26 1 0 1 26 10614209 10614234 0.002 43.7
"SNP_FB_0962596" "chr13B" 96.154 26 1 0 1 26 11703622 11703597 0.002 43.7
"SNP_FB_0962596" "chr13B" 96.154 26 1 0 1 26 11732046 11732021 0.002 43.7
"SNP_FB_0962596" "chr13B" 96.154 26 1 0 1 26 11749476 11749451 0.002 43.7
"SNP_FB_0962596" "chr13B" 96.154 26 1 0 1 26 11777900 11777875 0.002 43.7
"SNP_FB_0962596" "chr13B" 96.154 26 1 0 1 26 12691571 12691596 0.002 43.7
"SNP_FB_0962596" "chr13B" 96.154 26 1 0 1 26 12772272 12772247 0.002 43.7
"SNP_FB_0962596" "chr13B" 96.154 26 1 0 1 26 12772629 12772604 0.002 43.7
"SNP_FB_0962596" "chr13B" 96.154 26 1 0 1 26 12772982 12772957 0.002 43.7
"SNP_FB_0962596" "chr13B" 96.154 26 1 0 1 26 13145860 13145835 0.002 43.7
"SNP_FB_0962596" "chr13B" 96.154 26 1 0 1 26 14192460 14192435 0.002 43.7
"SNP_FB_0962596" "chr13B" 96.154 26 1 0 1 26 14192816 14192791 0.002 43.7
"SNP_FB_0962596" "chr13B" 96.154 26 1 0 1 26 17048199 17048224 0.002 43.7
"SNP_FB_0962596" "chr13B" 96.154 26 1 0 1 26 17346550 17346525 0.002 43.7
"SNP_FB_0962596" "chr13B" 96.154 26 1 0 1 26 17790019 17790044 0.002 43.7
"SNP_FB_0962596" "chr13B" 96.154 26 1 0 1 26 17989282 17989307 0.002 43.7
"SNP_FB_0962596" "chr13B" 96.154 26 1 0 1 26 18467661 18467636 0.002 43.7
"SNP_FB_0962596" "chr13B" 96.154 26 1 0 1 26 18796092 18796067 0.002 43.7
"SNP_FB_0962596" "chr13B" 96.154 26 1 0 1 26 19193858 19193883 0.002 43.7
"SNP_FB_0962596" "chr13B" 96.154 26 1 0 1 26 19497184 19497159 0.002 43.7
"SNP_FB_0962596" "chr13B" 96.154 26 1 0 1 26 19497552 19497527 0.002 43.7
"SNP_FB_0962596" "chr13B" 96.154 26 1 0 1 26 19864652 19864627 0.002 43.7
"SNP_FB_0962596" "chr13B" 96.154 26 1 0 1 26 19866477 19866452 0.002 43.7
"SNP_FB_0962596" "chr13B" 96.154 26 1 0 1 26 20232265 20232240 0.002 43.7
"SNP_FB_0962596" "chr13B" 96.154 26 1 0 1 26 20438601 20438626 0.002 43.7
"SNP_FB_0962596" "chr13B" 96.154 26 1 0 1 26 21705351 21705376 0.002 43.7
"SNP_FB_0962596" "chr13B" 96.154 26 1 0 1 26 23698518 23698493 0.002 43.7
"SNP_FB_0962596" "chr13B" 96.154 26 1 0 1 26 25098541 25098516 0.002 43.7
"SNP_FB_0962596" "chr13B" 96.154 26 1 0 1 26 26328650 26328675 0.002 43.7
"SNP_FB_0962596" "chr13B" 96.154 26 1 0 1 26 27397411 27397386 0.002 43.7
"SNP_FB_0962596" "chr13B" 96.154 26 1 0 1 26 28230960 28230935 0.002 43.7
"SNP_FB_0962596" "chr13B" 96.154 26 1 0 1 26 28508447 28508422 0.002 43.7
"SNP_FB_0962596" "chr13B" 96.154 26 1 0 1 26 30196073 30196098 0.002 43.7
"SNP_FB_0962596" "chr13B" 96.154 26 1 0 1 26 31230413 31230388 0.002 43.7
"SNP_FB_0962596" "chr13B" 96.154 26 1 0 1 26 31320145 31320120 0.002 43.7
"SNP_FB_0962596" "chr13B" 96.154 26 1 0 1 26 31412712 31412687 0.002 43.7
"SNP_FB_0962596" "chr13B" 96.154 26 1 0 1 26 33280127 33280102 0.002 43.7
"SNP_FB_0962596" "chr13B" 96.154 26 1 0 1 26 34578870 34578895 0.002 43.7
"SNP_FB_0962596" "chr13B" 96.154 26 1 0 1 26 34579477 34579502 0.002 43.7
"SNP_FB_0962596" "chr13B" 96.154 26 1 0 1 26 34626554 34626579 0.002 43.7
"SNP_FB_0962596" "chr13B" 96.154 26 1 0 1 26 34631956 34631931 0.002 43.7
"SNP_FB_0962596" "chr13B" 96.154 26 1 0 1 26 34725873 34725898 0.002 43.7
"SNP_FB_0962596" "chr13B" 90.323 31 3 0 1 31 35242797 35242767 0.002 43.7
"SNP_FB_0962596" "chr13B" 90.323 31 3 0 1 31 35255673 35255643 0.002 43.7
"SNP_FB_0962596" "chr13B" 96.154 26 1 0 1 26 35346734 35346759 0.002 43.7
"SNP_FB_0962596" "chr13B" 96.154 26 1 0 1 26 36311665 36311690 0.002 43.7
"SNP_FB_0962596" "chr13B" 96.154 26 1 0 1 26 36365327 36365352 0.002 43.7
"SNP_FB_0962596" "chr13B" 96.154 26 1 0 1 26 36502724 36502749 0.002 43.7
"SNP_FB_0962596" "chr13B" 96.154 26 1 0 1 26 36525369 36525344 0.002 43.7
"SNP_FB_0962596" "chr13B" 96.154 26 1 0 1 26 36526097 36526072 0.002 43.7
"SNP_FB_0962596" "chr13B" 96.154 26 1 0 1 26 40739258 40739283 0.002 43.7
"SNP_FB_0962596" "chr13B" 92.857 28 2 0 1 28 31678540 31678567 0.002 42.8
"SNP_FB_0962596" "chr13B" 96 25 1 0 4 28 4045073 4045049 0.006 41.9
"SNP_FB_0962596" "chr13B" 96 25 1 0 2 26 5878590 5878614 0.006 41.9
"SNP_FB_0962596" "chr13B" 85.714 35 5 0 1 35 14900281 14900247 0.006 41.9
"SNP_FB_0962596" "chr13B" 96 25 1 0 2 26 27188704 27188728 0.006 41.9
"SNP_FB_0962596" "chr13B" 96 25 1 0 2 26 29676872 29676848 0.006 41.9
"SNP_FB_0962596" "chr13B" 96 25 1 0 2 26 29677259 29677283 0.006 41.9
"SNP_FB_0962596" "chr13B" 96 25 1 0 2 26 34577578 34577554 0.006 41.9
"SNP_FB_0962596" "chr13B" 100 22 0 0 5 26 3114908 3114929 0.006 41
"SNP_FB_0962596" "chr13B" 92.593 27 2 0 1 27 8335579 8335605 0.006 41
"SNP_FB_0962596" "chr13B" 92.593 27 2 0 1 27 22013644 22013670 0.006 41
"SNP_FB_0962596" "chr13B" 92.593 27 2 0 1 27 22013812 22013838 0.006 41
"SNP_FB_0962596" "chr13B" 92.593 27 2 0 1 27 26212002 26212028 0.006 41
"SNP_FB_0962596" "chr13B" 87.879 33 1 1 1 33 27558063 27558092 0.006 41
"SNP_FB_0962596" "chr13B" 92.593 27 2 0 1 27 30201800 30201826 0.006 41
"SNP_FB_0962596" "chr13B" 100 22 0 0 1 22 31412509 31412530 0.006 41
"SNP_FB_0962596" "chr13B" 100 22 0 0 1 22 34632311 34632290 0.006 41
"SNP_FB_0962596" "chr13B" 92.593 27 2 0 1 27 36394460 36394434 0.006 41
"SNP_FB_0962596" "chr13B" 92.593 27 2 0 1 27 36402156 36402130 0.006 41
"SNP_FB_0962596" "chr13B" 89.655 29 3 0 1 29 1763720 1763748 0.023 40.1
"SNP_FB_0962596" "chr13B" 95.833 24 1 0 1 24 2190787 2190810 0.023 40.1
"SNP_FB_0962596" "chr13B" 95.833 24 1 0 2 25 2828772 2828749 0.023 40.1
"SNP_FB_0962596" "chr13B" 89.655 29 3 0 2 30 3233028 3233000 0.023 40.1
"SNP_FB_0962596" "chr13B" 89.655 29 3 0 1 29 4524520 4524548 0.023 40.1
"SNP_FB_0962596" "chr13B" 89.655 29 3 0 1 29 5877942 5877970 0.023 40.1
"SNP_FB_0962596" "chr13B" 95.833 24 1 0 1 24 8721520 8721543 0.023 40.1
"SNP_FB_0962596" "chr13B" 95.833 24 1 0 3 26 8998035 8998058 0.023 40.1
"SNP_FB_0962596" "chr13B" 96.154 26 0 1 1 26 10142204 10142180 0.023 40.1
"SNP_FB_0962596" "chr13B" 95.833 24 1 0 3 26 10144187 10144210 0.023 40.1
"SNP_FB_0962596" "chr13B" 89.655 29 3 0 6 34 12541918 12541946 0.023 40.1
"SNP_FB_0962596" "chr13B" 95.833 24 1 0 1 24 14136210 14136233 0.023 40.1
"SNP_FB_0962596" "chr13B" 95.833 24 1 0 3 26 14192102 14192079 0.023 40.1
"SNP_FB_0962596" "chr13B" 95.833 24 1 0 1 24 16997536 16997559 0.023 40.1
"SNP_FB_0962596" "chr13B" 95.833 24 1 0 1 24 17346195 17346172 0.023 40.1
"SNP_FB_0962596" "chr13B" 95.833 24 1 0 3 26 18356116 18356093 0.023 40.1
"SNP_FB_0962596" "chr13B" 95.833 24 1 0 3 26 19821148 19821171 0.023 40.1
"SNP_FB_0962596" "chr13B" 95.833 24 1 0 3 26 27397053 27397030 0.023 40.1
"SNP_FB_0962596" "chr13B" 95.833 24 1 0 1 24 28618429 28618406 0.023 40.1
"SNP_FB_0962596" "chr13B" 95.833 24 1 0 3 26 31986578 31986555 0.023 40.1
"SNP_FB_0962596" "chr13B" 89.655 29 3 0 2 30 34345720 34345748 0.023 40.1
"SNP_FB_0962596" "chr13B" 95.833 24 1 0 3 26 36525731 36525708 0.023 40.1
"SNP_FB_0962596" "chr13B" 95.833 24 1 0 3 26 37040990 37041013 0.023 40.1
"SNP_FB_0962596" "chr13B" 92.308 26 2 0 1 26 261975 262000 0.023 39.2
"SNP_FB_0962596" "chr13B" 92.308 26 2 0 1 26 275271 275296 0.023 39.2
"SNP_FB_0962596" "chr13B" 92.308 26 2 0 1 26 930391 930416 0.023 39.2
"SNP_FB_0962596" "chr13B" 92.308 26 2 0 1 26 941655 941680 0.023 39.2
"SNP_FB_0962596" "chr13B" 87.879 33 3 1 1 32 3911782 3911750 0.023 39.2
"SNP_FB_0962596" "chr13B" 92.308 26 2 0 1 26 5606110 5606135 0.023 39.2
"SNP_FB_0962596" "chr13B" 92.308 26 2 0 1 26 10042554 10042579 0.023 39.2
"SNP_FB_0962596" "chr13B" 92.308 26 2 0 1 26 10043075 10043050 0.023 39.2
"SNP_FB_0962596" "chr13B" 92.308 26 2 0 1 26 10422001 10421976 0.023 39.2
"SNP_FB_0962596" "chr13B" 92.308 26 2 0 1 26 10543198 10543173 0.023 39.2
"SNP_FB_0962596" "chr13B" 92.308 26 2 0 1 26 11011104 11011129 0.023 39.2
"SNP_FB_0962596" "chr13B" 92.308 26 2 0 1 26 11703148 11703123 0.023 39.2
"SNP_FB_0962596" "chr13B" 92.308 26 2 0 1 26 11749002 11748977 0.023 39.2
"SNP_FB_0962596" "chr13B" 92.308 26 2 0 1 26 11895404 11895379 0.023 39.2
"SNP_FB_0962596" "chr13B" 92.308 26 2 0 1 26 12280206 12280181 0.023 39.2
"SNP_FB_0962596" "chr13B" 92.308 26 2 0 1 26 12942056 12942081 0.023 39.2
"SNP_FB_0962596" "chr13B" 92.308 26 2 0 1 26 13144649 13144674 0.023 39.2
"SNP_FB_0962596" "chr13B" 92.308 26 2 0 1 26 14200005 14200030 0.023 39.2
"SNP_FB_0962596" "chr13B" 92.308 26 2 0 1 26 14516042 14516017 0.023 39.2
"SNP_FB_0962596" "chr13B" 92.308 26 2 0 1 26 14516274 14516249 0.023 39.2
"SNP_FB_0962596" "chr13B" 92.308 26 2 0 1 26 14786327 14786302 0.023 39.2
"SNP_FB_0962596" "chr13B" 92.308 26 2 0 1 26 16119362 16119337 0.023 39.2
"SNP_FB_0962596" "chr13B" 92.308 26 2 0 1 26 16119726 16119701 0.023 39.2
"SNP_FB_0962596" "chr13B" 92.308 26 2 0 1 26 16450219 16450194 0.023 39.2
"SNP_FB_0962596" "chr13B" 92.308 26 2 0 1 26 16450572 16450547 0.023 39.2
"SNP_FB_0962596" "chr13B" 92.308 26 2 0 1 26 17048623 17048648 0.023 39.2
"SNP_FB_0962596" "chr13B" 92.308 26 2 0 1 26 17353203 17353178 0.023 39.2
"SNP_FB_0962596" "chr13B" 92.308 26 2 0 1 26 17862296 17862271 0.023 39.2
"SNP_FB_0962596" "chr13B" 92.308 26 2 0 1 26 19866842 19866817 0.023 39.2
"SNP_FB_0962596" "chr13B" 92.308 26 2 0 1 26 20232029 20232004 0.023 39.2
"SNP_FB_0962596" "chr13B" 100 21 0 0 6 26 21824870 21824850 0.023 39.2
"SNP_FB_0962596" "chr13B" 92.308 26 2 0 1 26 21825230 21825205 0.023 39.2
"SNP_FB_0962596" "chr13B" 92.308 26 2 0 1 26 21825940 21825915 0.023 39.2
"SNP_FB_0962596" "chr13B" 92.308 26 2 0 1 26 22210466 22210491 0.023 39.2
"SNP_FB_0962596" "chr13B" 92.308 26 2 0 1 26 22578877 22578852 0.023 39.2
"SNP_FB_0962596" "chr13B" 92.308 26 2 0 1 26 23089627 23089652 0.023 39.2
"SNP_FB_0962596" "chr13B" 92.308 26 2 0 1 26 27557698 27557723 0.023 39.2
"SNP_FB_0962596" "chr13B" 92.308 26 2 0 1 26 27776823 27776848 0.023 39.2
"SNP_FB_0962596" "chr13B" 92.308 26 2 0 1 26 28507750 28507725 0.023 39.2
"SNP_FB_0962596" "chr13B" 92.308 26 2 0 1 26 29382557 29382582 0.023 39.2
"SNP_FB_0962596" "chr13B" 92.308 26 2 0 1 26 31229699 31229674 0.023 39.2
"SNP_FB_0962596" "chr13B" 92.308 26 2 0 1 26 31230056 31230031 0.023 39.2
"SNP_FB_0962596" "chr13B" 92.308 26 2 0 1 26 31678175 31678200 0.023 39.2
"SNP_FB_0962596" "chr13B" 92.308 26 2 0 1 26 32218318 32218343 0.023 39.2
"SNP_FB_0962596" "chr13B" 92.308 26 2 0 1 26 32481430 32481455 0.023 39.2
"SNP_FB_0962596" "chr13B" 92.308 26 2 0 1 26 32483445 32483470 0.023 39.2
"SNP_FB_0962596" "chr13B" 92.308 26 2 0 1 26 33977649 33977674 0.023 39.2
"SNP_FB_0962596" "chr13B" 92.308 26 2 0 1 26 33989913 33989938 0.023 39.2
"SNP_FB_0962596" "chr13B" 92.308 26 2 0 1 26 34581188 34581163 0.023 39.2
"SNP_FB_0962596" "chr13B" 92.308 26 2 0 1 26 34626207 34626232 0.023 39.2
"SNP_FB_0962596" "chr13B" 92.308 26 2 0 1 26 34659704 34659679 0.023 39.2
"SNP_FB_0962596" "chr13B" 92.308 26 2 0 1 26 34663187 34663212 0.023 39.2
"SNP_FB_0962596" "chr13B" 92.308 26 2 0 1 26 39422816 39422791 0.023 39.2
"SNP_FB_0962596" "chr13B" 89.286 28 3 0 1 28 3140776 3140803 0.079 38.3
"SNP_FB_0962596" "chr13B" 95.652 23 1 0 4 26 23321716 23321694 0.079 38.3
"SNP_FB_0962596" "chr13B" 89.286 28 3 0 2 29 36045993 36045966 0.079 38.3
"SNP_FB_0962596" "chr13B" 100 20 0 0 1 20 4597812 4597793 0.079 37.4
"SNP_FB_0962596" "chr13B" 92 25 2 0 2 26 12784821 12784845 0.079 37.4
"SNP_FB_0962596" "chr13B" 92 25 2 0 6 30 16427260 16427236 0.079 37.4
"SNP_FB_0962596" "chr13B" 92 25 2 0 1 25 19384389 19384365 0.079 37.4
"SNP_FB_0962596" "chr13B" 100 20 0 0 1 20 20332006 20332025 0.079 37.4
"SNP_FB_0962596" "chr13B" 92 25 2 0 2 26 28508110 28508086 0.079 37.4
"SNP_FB_0962596" "chr13B" 92 25 2 0 2 26 28524290 28524266 0.079 37.4
"SNP_FB_0962596" "chr13B" 92 25 2 0 2 26 31512167 31512191 0.079 37.4
"SNP_FB_0962596" "chr13B" 92 25 2 0 3 27 36062451 36062475 0.079 37.4
"SNP_FB_0962596" "chr13B" 92 25 2 0 2 26 36502360 36502384 0.079 37.4
"SNP_FB_0962596" "chr13B" 92 25 2 0 2 26 37702845 37702821 0.079 37.4
"SNP_FB_0962596" "chr13B" 92.593 27 1 1 1 26 39443349 39443375 0.079 37.4
"SNP_FB_0962596" "chr13B" 95.455 22 1 0 1 22 14806 14785 0.28 36.5
"SNP_FB_0962596" "chr13B" 95.833 24 0 1 1 24 7011201 7011223 0.28 36.5
"SNP_FB_0962596" "chr13B" 95.455 22 1 0 5 26 12942423 12942444 0.28 36.5
"SNP_FB_0962596" "chr13B" 95.455 22 1 0 1 22 17445521 17445542 0.28 36.5
"SNP_FB_0962596" "chr13B" 88.889 27 3 0 1 27 19407163 19407189 0.28 36.5
"SNP_FB_0962596" "chr13B" 95.455 22 1 0 1 22 23432451 23432430 0.28 36.5
"SNP_FB_0962596" "chr13B" 88.889 27 3 0 3 29 31513444 31513418 0.28 36.5
"SNP_FB_0962596" "chr13B" 91.667 24 2 0 3 26 4045439 4045416 0.28 35.6
"SNP_FB_0962596" "chr13B" 91.667 24 2 0 6 29 5071665 5071642 0.28 35.6
"SNP_FB_0962596" "chr13B" 91.667 24 2 0 1 24 10043432 10043409 0.28 35.6
"SNP_FB_0962596" "chr13B" 91.667 24 2 0 3 26 11895144 11895121 0.28 35.6
"SNP_FB_0962596" "chr13B" 91.667 24 2 0 3 26 15203761 15203738 0.28 35.6
"SNP_FB_0962596" "chr13B" 100 19 0 0 5 23 18795734 18795716 0.28 35.6
"SNP_FB_0962596" "chr13B" 91.667 24 2 0 3 26 19092491 19092468 0.28 35.6
"SNP_FB_0962596" "chr13B" 91.667 24 2 0 3 26 19820787 19820810 0.28 35.6
"SNP_FB_0962596" "chr13B" 100 19 0 0 8 26 19864282 19864264 0.28 35.6
"SNP_FB_0962596" "chr13B" 91.667 24 2 0 3 26 21825585 21825562 0.28 35.6
"SNP_FB_0962596" "chr13B" 91.667 24 2 0 3 26 29504708 29504685 0.28 35.6
"SNP_FB_0962596" "chr13B" 95.238 21 1 0 6 26 2180772 2180752 0.96 34.6
"SNP_FB_0962596" "chr13B" 88.462 26 3 0 1 26 3583725 3583750 0.96 34.6
"SNP_FB_0962596" "chr13B" 88.462 26 3 0 1 26 4112998 4112973 0.96 34.6
"SNP_FB_0962596" "chr13B" 88.462 26 3 0 1 26 4130355 4130330 0.96 34.6
"SNP_FB_0962596" "chr13B" 88.462 26 3 0 1 26 4130711 4130686 0.96 34.6
"SNP_FB_0962596" "chr13B" 88.462 26 3 0 1 26 4153958 4153933 0.96 34.6
"SNP_FB_0962596" "chr13B" 88.462 26 3 0 1 26 4154314 4154289 0.96 34.6
"SNP_FB_0962596" "chr13B" 95.238 21 1 0 6 26 5073115 5073095 0.96 34.6
"SNP_FB_0962596" "chr13B" 88.462 26 3 0 1 26 5606466 5606491 0.96 34.6
"SNP_FB_0962596" "chr13B" 88.462 26 3 0 1 26 5878942 5878967 0.96 34.6
"SNP_FB_0962596" "chr13B" 95.238 21 1 0 6 26 6042584 6042604 0.96 34.6
"SNP_FB_0962596" "chr13B" 88.462 26 3 0 1 26 6416163 6416138 0.96 34.6
"SNP_FB_0962596" "chr13B" 88.462 26 3 0 1 26 7163730 7163705 0.96 34.6
"SNP_FB_0962596" "chr13B" 88.462 26 3 0 1 26 7164193 7164218 0.96 34.6
"SNP_FB_0962596" "chr13B" 95.238 21 1 0 6 26 7521704 7521724 0.96 34.6
"SNP_FB_0962596" "chr13B" 95.238 21 1 0 6 26 7671910 7671890 0.96 34.6
"SNP_FB_0962596" "chr13B" 95.238 21 1 0 6 26 8032635 8032655 0.96 34.6
"SNP_FB_0962596" "chr13B" 88.462 26 3 0 1 26 8720790 8720815 0.96 34.6
"SNP_FB_0962596" "chr13B" 88.462 26 3 0 1 26 8929340 8929365 0.96 34.6
"SNP_FB_0962596" "chr13B" 95.238 21 1 0 6 26 9288677 9288657 0.96 34.6
"SNP_FB_0962596" "chr13B" 95.238 21 1 0 6 26 9289021 9289001 0.96 34.6
"SNP_FB_0962596" "chr13B" 88.462 26 3 0 1 26 10043797 10043772 0.96 34.6
"SNP_FB_0962596" "chr13B" 88.462 26 3 0 1 26 11574664 11574639 0.96 34.6
"SNP_FB_0962596" "chr13B" 88.462 26 3 0 1 26 12280570 12280545 0.96 34.6
"SNP_FB_0962596" "chr13B" 95.238 21 1 0 6 26 12541551 12541571 0.96 34.6
"SNP_FB_0962596" "chr13B" 95.238 21 1 0 6 26 13473665 13473645 0.96 34.6
"SNP_FB_0962596" "chr13B" 95.238 21 1 0 6 26 13474298 13474278 0.96 34.6
"SNP_FB_0962596" "chr13B" 95.238 21 1 0 6 26 13633744 13633764 0.96 34.6
"SNP_FB_0962596" "chr13B" 95.238 21 1 0 6 26 14516637 14516617 0.96 34.6
"SNP_FB_0962596" "chr13B" 88.462 26 3 0 1 26 16998042 16998067 0.96 34.6
"SNP_FB_0962596" "chr13B" 88.462 26 3 0 1 26 19865747 19865722 0.96 34.6
"SNP_FB_0962596" "chr13B" 88.462 26 3 0 1 26 21019628 21019603 0.96 34.6
"SNP_FB_0962596" "chr13B" 95.238 21 1 0 6 26 22012424 22012444 0.96 34.6
"SNP_FB_0962596" "chr13B" 88.462 26 3 0 1 26 22012928 22012953 0.96 34.6
"SNP_FB_0962596" "chr13B" 95.238 21 1 0 6 26 22306754 22306734 0.96 34.6
"SNP_FB_0962596" "chr13B" 88.462 26 3 0 1 26 23698153 23698128 0.96 34.6
"SNP_FB_0962596" "chr13B" 95.238 21 1 0 1 21 24220202 24220222 0.96 34.6
"SNP_FB_0962596" "chr13B" 88.462 26 3 0 1 26 25098188 25098163 0.96 34.6
"SNP_FB_0962596" "chr13B" 88.462 26 3 0 1 26 26316276 26316301 0.96 34.6
"SNP_FB_0962596" "chr13B" 88.462 26 3 0 1 26 27190259 27190284 0.96 34.6
"SNP_FB_0962596" "chr13B" 95.238 21 1 0 6 26 28236166 28236186 0.96 34.6
"SNP_FB_0962596" "chr13B" 88.462 26 3 0 1 26 28585987 28585962 0.96 34.6
"SNP_FB_0962596" "chr13B" 88.462 26 3 0 1 26 30597224 30597249 0.96 34.6
"SNP_FB_0962596" "chr13B" 88.462 26 3 0 1 26 31162246 31162271 0.96 34.6
"SNP_FB_0962596" "chr13B" 88.462 26 3 0 1 26 31987704 31987729 0.96 34.6
"SNP_FB_0962596" "chr13B" 88.462 26 3 0 1 26 34661882 34661857 0.96 34.6
"SNP_FB_0962596" "chr13B" 88.462 26 3 0 1 26 35163600 35163625 0.96 34.6
"SNP_FB_0962596" "chr13B" 88.462 26 3 0 1 26 36285896 36285921 0.96 34.6
"SNP_FB_0962596" "chr13B" 88.462 26 3 0 1 26 36394781 36394756 0.96 34.6
"SNP_FB_0962596" "chr13B" 88.462 26 3 0 1 26 36402477 36402452 0.96 34.6
"SNP_FB_0962596" "chr13B" 95.238 21 1 0 6 26 36503589 36503609 0.96 34.6
"SNP_FB_0962596" "chr13B" 95.238 21 1 0 6 26 37251182 37251162 0.96 34.6
"SNP_FB_0962596" "chr13B" 95.238 21 1 0 6 26 37633095 37633075 0.96 34.6
"SNP_FB_0962596" "chr13B" 88.462 26 3 0 1 26 40739622 40739647 0.96 34.6
"SNP_FB_0962596" "chr13B" 85.714 28 4 0 3 30 1346184 1346211 0.96 33.7
"SNP_FB_0962596" "chr13B" 100 18 0 0 1 18 12147055 12147038 0.96 33.7
"SNP_FB_0962596" "chr13B" 91.304 23 2 0 4 26 21019342 21019320 0.96 33.7
"SNP_FB_0962596" "chr13B" 86.667 30 3 1 3 31 21659504 21659533 0.96 33.7
"SNP_FB_0962596" "chr13B" 91.304 23 2 0 2 24 33528388 33528410 0.96 33.7
"SNP_FB_0962596" "chr13B" 91.304 23 2 0 2 24 33541474 33541496 0.96 33.7
"SNP_FB_0962596" "chr13B" 88 25 3 0 2 26 6376952 6376976 3.4 32.8
"SNP_FB_0962596" "chr13B" 88 25 3 0 2 26 6789058 6789034 3.4 32.8
"SNP_FB_0962596" "chr13B" 88 25 3 0 3 27 19092135 19092111 3.4 32.8
"SNP_FB_0962596" "chr13B" 88 25 3 0 2 26 25878016 25878040 3.4 32.8
"SNP_FB_0962596" "chr13B" 88 25 3 0 2 26 25890334 25890358 3.4 32.8
"SNP_FB_0962596" "chr13B" 88 25 3 0 2 26 27189158 27189182 3.4 32.8
"SNP_FB_0962596" "chr13B" 95 20 1 0 6 25 30846501 30846482 3.4 32.8
"SNP_FB_0962596" "chr13B" 95 20 1 0 5 24 35163970 35163989 3.4 32.8
"SNP_FB_0962596" "chr13B" 95 20 1 0 1 20 39944370 39944351 3.4 32.8
"SNP_FB_0962596" "chr13B" 90.909 22 2 0 6 27 1092638 1092617 3.4 31.9
"SNP_FB_0962596" "chr13B" 90.909 22 2 0 5 26 10141850 10141829 3.4 31.9
"SNP_FB_0962596" "chr13B" 90.909 22 2 0 1 22 11574316 11574295 3.4 31.9
"SNP_FB_0962596" "chr13B" 81.818 33 3 1 20 49 16852128 16852160 3.4 31.9
"SNP_FB_0962596" "chr13B" 85.185 27 4 0 1 27 21301685 21301659 3.4 31.9
"SNP_FB_0962596" "chr13B" 81.818 33 3 1 6 35 28728398 28728366 3.4 31.9
"SNP_FB_0962596" "chr13B" 100 17 0 0 11 27 29504335 29504319 3.4 31.9
"SNP_FB_0962596" "chr13B" 90.909 22 2 0 6 27 29509377 29509398 3.4 31.9
"SNP_FB_0962596" "chr13B" 90.909 22 2 0 6 27 29522971 29522992 3.4 31.9
"SNP_FB_0962596" "chr13B" 100 17 0 0 10 26 31513220 31513236 3.4 31.9
"SNP_FB_0962596" "chr13B" 90.909 22 2 0 6 27 32612564 32612585 3.4 31.9
"SNP_FB_0962596" "chr13B" 100 17 0 0 32 48 34250649 34250633 3.4 31.9
"SNP_FB_0962596" "chr15B" 87.234 47 5 1 1 46 25135360 25135314 2.94e-07 55.4
"SNP_FB_0962596" "chr15B" 86 50 4 2 1 47 27820157 27820206 1.03e-06 53.6
"SNP_FB_0962596" "chr15B" 96.774 31 1 0 1 31 17486262 17486292 3.58e-06 52.7
"SNP_FB_0962596" "chr15B" 96.774 31 1 0 1 31 31602624 31602654 3.58e-06 52.7
"SNP_FB_0962596" "chr15B" 96.774 31 1 0 1 31 34584707 34584737 3.58e-06 52.7
"SNP_FB_0962596" "chr15B" 91.892 37 0 1 1 34 41275696 41275732 3.58e-06 52.7
"SNP_FB_0962596" "chr15B" 96.875 32 0 1 1 31 36175528 36175559 1.25e-05 50.9
"SNP_FB_0962596" "chr15B" 100 27 0 0 1 27 6912208 6912234 1.25e-05 50
"SNP_FB_0962596" "chr15B" 100 27 0 0 1 27 21003171 21003197 1.25e-05 50
"SNP_FB_0962596" "chr15B" 100 27 0 0 1 27 23781006 23781032 1.25e-05 50
"SNP_FB_0962596" "chr15B" 100 27 0 0 1 27 28780512 28780486 1.25e-05 50
"SNP_FB_0962596" "chr15B" 100 27 0 0 1 27 39177316 39177290 1.25e-05 50
"SNP_FB_0962596" "chr15B" 96.552 29 1 0 3 31 9942195 9942167 4.36e-05 49.1
"SNP_FB_0962596" "chr15B" 96.552 29 1 0 1 29 38139783 38139755 4.36e-05 49.1
"SNP_FB_0962596" "chr15B" 91.429 35 0 1 3 34 41222548 41222582 4.36e-05 49.1
"SNP_FB_0962596" "chr15B" 96.552 29 1 0 1 29 42479904 42479876 4.36e-05 49.1
"SNP_FB_0962596" "chr15B" 100 26 0 0 1 26 950907 950932 4.36e-05 48.2
"SNP_FB_0962596" "chr15B" 100 26 0 0 1 26 1579686 1579711 4.36e-05 48.2
"SNP_FB_0962596" "chr15B" 100 26 0 0 1 26 2227984 2227959 4.36e-05 48.2
"SNP_FB_0962596" "chr15B" 100 26 0 0 1 26 3474440 3474465 4.36e-05 48.2
"SNP_FB_0962596" "chr15B" 100 26 0 0 1 26 6542226 6542201 4.36e-05 48.2
"SNP_FB_0962596" "chr15B" 100 26 0 0 1 26 6598430 6598455 4.36e-05 48.2
"SNP_FB_0962596" "chr15B" 100 26 0 0 1 26 6837273 6837248 4.36e-05 48.2
"SNP_FB_0962596" "chr15B" 88.889 36 4 0 1 36 13200333 13200368 4.36e-05 48.2
"SNP_FB_0962596" "chr15B" 100 26 0 0 1 26 14354293 14354268 4.36e-05 48.2
"SNP_FB_0962596" "chr15B" 100 26 0 0 1 26 17417539 17417514 4.36e-05 48.2
"SNP_FB_0962596" "chr15B" 100 26 0 0 1 26 18870626 18870651 4.36e-05 48.2
"SNP_FB_0962596" "chr15B" 100 26 0 0 1 26 21027551 21027576 4.36e-05 48.2
"SNP_FB_0962596" "chr15B" 100 26 0 0 1 26 22908870 22908895 4.36e-05 48.2
"SNP_FB_0962596" "chr15B" 100 26 0 0 1 26 23780269 23780294 4.36e-05 48.2
"SNP_FB_0962596" "chr15B" 100 26 0 0 1 26 24331600 24331575 4.36e-05 48.2
"SNP_FB_0962596" "chr15B" 93.548 31 2 0 1 31 25579845 25579815 4.36e-05 48.2
"SNP_FB_0962596" "chr15B" 93.548 31 2 0 1 31 25591960 25591930 4.36e-05 48.2
"SNP_FB_0962596" "chr15B" 100 26 0 0 1 26 25680956 25680931 4.36e-05 48.2
"SNP_FB_0962596" "chr15B" 100 26 0 0 1 26 27795125 27795100 4.36e-05 48.2
"SNP_FB_0962596" "chr15B" 100 26 0 0 1 26 27928055 27928080 4.36e-05 48.2
"SNP_FB_0962596" "chr15B" 100 26 0 0 1 26 28385473 28385498 4.36e-05 48.2
"SNP_FB_0962596" "chr15B" 100 26 0 0 1 26 30502774 30502749 4.36e-05 48.2
"SNP_FB_0962596" "chr15B" 100 26 0 0 2 27 30949527 30949502 4.36e-05 48.2
"SNP_FB_0962596" "chr15B" 100 26 0 0 1 26 32032981 32032956 4.36e-05 48.2
"SNP_FB_0962596" "chr15B" 100 26 0 0 1 26 32232542 32232517 4.36e-05 48.2
"SNP_FB_0962596" "chr15B" 100 26 0 0 1 26 34495994 34495969 4.36e-05 48.2
"SNP_FB_0962596" "chr15B" 88.889 36 4 0 3 38 35948579 35948614 4.36e-05 48.2
"SNP_FB_0962596" "chr15B" 89.474 38 3 1 1 37 36174274 36174311 4.36e-05 48.2
"SNP_FB_0962596" "chr15B" 100 26 0 0 1 26 36904103 36904078 4.36e-05 48.2
"SNP_FB_0962596" "chr15B" 93.548 31 2 0 1 31 38544353 38544323 4.36e-05 48.2
"SNP_FB_0962596" "chr15B" 100 26 0 0 1 26 39221914 39221939 4.36e-05 48.2
"SNP_FB_0962596" "chr15B" 100 26 0 0 1 26 40109857 40109832 4.36e-05 48.2
"SNP_FB_0962596" "chr15B" 100 26 0 0 1 26 40121866 40121841 4.36e-05 48.2
"SNP_FB_0962596" "chr15B" 100 26 0 0 1 26 40132606 40132581 4.36e-05 48.2
"SNP_FB_0962596" "chr15B" 100 26 0 0 3 28 40734006 40733981 4.36e-05 48.2
"SNP_FB_0962596" "chr15B" 100 26 0 0 1 26 40929211 40929236 4.36e-05 48.2
"SNP_FB_0962596" "chr15B" 100 26 0 0 1 26 41222191 41222216 4.36e-05 48.2
"SNP_FB_0962596" "chr15B" 100 26 0 0 1 26 43438153 43438178 4.36e-05 48.2
"SNP_FB_0962596" "chr15B" 100 26 0 0 1 26 44598230 44598255 4.36e-05 48.2
"SNP_FB_0962596" "chr15B" 100 26 0 0 1 26 44598585 44598610 4.36e-05 48.2
"SNP_FB_0962596" "chr15B" 96.429 28 1 0 1 28 2858915 2858942 0.000152 47.3
"SNP_FB_0962596" "chr15B" 96.429 28 1 0 1 28 2871543 2871570 0.000152 47.3
"SNP_FB_0962596" "chr15B" 91.429 35 2 1 1 34 10406876 10406910 0.000152 47.3
"SNP_FB_0962596" "chr15B" 96.429 28 1 0 1 28 27080347 27080320 0.000152 47.3
"SNP_FB_0962596" "chr15B" 90.909 33 3 0 1 33 40734759 40734791 0.000152 47.3
"SNP_FB_0962596" "chr15B" 96.429 28 1 0 1 28 41282225 41282252 0.000152 47.3
"SNP_FB_0962596" "chr15B" 93.333 30 2 0 1 30 11281911 11281940 0.000152 46.4
"SNP_FB_0962596" "chr15B" 93.75 32 1 1 3 33 12646478 12646509 0.000152 46.4
"SNP_FB_0962596" "chr15B" 93.333 30 2 0 1 30 28385838 28385867 0.000152 46.4
"SNP_FB_0962596" "chr15B" 100 25 0 0 2 26 30949890 30949866 0.000152 46.4
"SNP_FB_0962596" "chr15B" 93.333 30 2 0 1 30 34835813 34835784 0.000152 46.4
"SNP_FB_0962596" "chr15B" 96.296 27 1 0 1 27 3381899 3381873 0.000531 45.5
"SNP_FB_0962596" "chr15B" 96.296 27 1 0 1 27 9541407 9541433 0.000531 45.5
"SNP_FB_0962596" "chr15B" 84.091 44 6 1 1 44 16150843 16150885 0.000531 45.5
"SNP_FB_0962596" "chr15B" 96.296 27 1 0 1 27 18197067 18197041 0.000531 45.5
"SNP_FB_0962596" "chr15B" 96.296 27 1 0 1 27 31266830 31266856 0.000531 45.5
"SNP_FB_0962596" "chr15B" 96.296 27 1 0 1 27 37632778 37632752 0.000531 45.5
"SNP_FB_0962596" "chr15B" 93.103 29 2 0 1 29 4287344 4287372 0.000531 44.6
"SNP_FB_0962596" "chr15B" 84.444 45 4 2 1 45 6541872 6541831 0.000531 44.6
"SNP_FB_0962596" "chr15B" 100 24 0 0 3 26 8673565 8673542 0.000531 44.6
"SNP_FB_0962596" "chr15B" 100 24 0 0 3 26 9423552 9423529 0.000531 44.6
"SNP_FB_0962596" "chr15B" 100 24 0 0 3 26 14352852 14352829 0.000531 44.6
"SNP_FB_0962596" "chr15B" 100 24 0 0 3 26 15152888 15152911 0.000531 44.6
"SNP_FB_0962596" "chr15B" 100 24 0 0 3 26 15166817 15166840 0.000531 44.6
"SNP_FB_0962596" "chr15B" 93.103 29 2 0 1 29 15385869 15385897 0.000531 44.6
"SNP_FB_0962596" "chr15B" 100 24 0 0 3 26 17315181 17315204 0.000531 44.6
"SNP_FB_0962596" "chr15B" 93.103 29 2 0 1 29 21393005 21393033 0.000531 44.6
"SNP_FB_0962596" "chr15B" 93.103 29 2 0 1 29 23100153 23100125 0.000531 44.6
"SNP_FB_0962596" "chr15B" 93.103 29 2 0 1 29 26589276 26589304 0.000531 44.6
"SNP_FB_0962596" "chr15B" 83.333 42 3 1 1 42 27928881 27928918 0.000531 44.6
"SNP_FB_0962596" "chr15B" 100 24 0 0 3 26 35948227 35948250 0.000531 44.6
"SNP_FB_0962596" "chr15B" 100 24 0 0 3 26 44821613 44821636 0.000531 44.6
"SNP_FB_0962596" "chr15B" 96.154 26 1 0 1 26 311639 311664 0.002 43.7
"SNP_FB_0962596" "chr15B" 96.154 26 1 0 1 26 321547 321572 0.002 43.7
"SNP_FB_0962596" "chr15B" 96.154 26 1 0 1 26 328071 328096 0.002 43.7
"SNP_FB_0962596" "chr15B" 96.154 26 1 0 1 26 614646 614621 0.002 43.7
"SNP_FB_0962596" "chr15B" 96.154 26 1 0 1 26 615001 614976 0.002 43.7
"SNP_FB_0962596" "chr15B" 96.154 26 1 0 1 26 952584 952559 0.002 43.7
"SNP_FB_0962596" "chr15B" 96.154 26 1 0 1 26 1580051 1580076 0.002 43.7
"SNP_FB_0962596" "chr15B" 96.154 26 1 0 1 26 1580436 1580461 0.002 43.7
"SNP_FB_0962596" "chr15B" 96.154 26 1 0 1 26 1580800 1580825 0.002 43.7
"SNP_FB_0962596" "chr15B" 96.154 26 1 0 1 26 2563676 2563701 0.002 43.7
"SNP_FB_0962596" "chr15B" 96.154 26 1 0 1 26 3448818 3448793 0.002 43.7
"SNP_FB_0962596" "chr15B" 96.154 26 1 0 1 26 3474086 3474111 0.002 43.7
"SNP_FB_0962596" "chr15B" 96.154 26 1 0 1 26 4286991 4287016 0.002 43.7
"SNP_FB_0962596" "chr15B" 96.154 26 1 0 4 29 5132759 5132784 0.002 43.7
"SNP_FB_0962596" "chr15B" 96.154 26 1 0 1 26 7088168 7088143 0.002 43.7
"SNP_FB_0962596" "chr15B" 96.154 26 1 0 2 27 8252650 8252675 0.002 43.7
"SNP_FB_0962596" "chr15B" 96.154 26 1 0 1 26 9423910 9423885 0.002 43.7
"SNP_FB_0962596" "chr15B" 96.154 26 1 0 1 26 10396622 10396597 0.002 43.7
"SNP_FB_0962596" "chr15B" 96.154 26 1 0 1 26 10398123 10398098 0.002 43.7
"SNP_FB_0962596" "chr15B" 96.154 26 1 0 1 26 10744007 10744032 0.002 43.7
"SNP_FB_0962596" "chr15B" 96.154 26 1 0 1 26 11281545 11281570 0.002 43.7
"SNP_FB_0962596" "chr15B" 96.154 26 1 0 1 26 12220085 12220060 0.002 43.7
"SNP_FB_0962596" "chr15B" 96.154 26 1 0 1 26 12231823 12231798 0.002 43.7
"SNP_FB_0962596" "chr15B" 96.154 26 1 0 1 26 12580614 12580639 0.002 43.7
"SNP_FB_0962596" "chr15B" 96.154 26 1 0 1 26 12580758 12580733 0.002 43.7
"SNP_FB_0962596" "chr15B" 96.154 26 1 0 1 26 12644724 12644749 0.002 43.7
"SNP_FB_0962596" "chr15B" 96.154 26 1 0 1 26 12719188 12719213 0.002 43.7
"SNP_FB_0962596" "chr15B" 96.154 26 1 0 1 26 14171606 14171581 0.002 43.7
"SNP_FB_0962596" "chr15B" 96.154 26 1 0 1 26 14626729 14626704 0.002 43.7
"SNP_FB_0962596" "chr15B" 96.154 26 1 0 1 26 16180327 16180352 0.002 43.7
"SNP_FB_0962596" "chr15B" 96.154 26 1 0 1 26 16181412 16181437 0.002 43.7
"SNP_FB_0962596" "chr15B" 96.154 26 1 0 1 26 16181768 16181793 0.002 43.7
"SNP_FB_0962596" "chr15B" 96.154 26 1 0 1 26 16266900 16266925 0.002 43.7
"SNP_FB_0962596" "chr15B" 96.154 26 1 0 1 26 16269908 16269933 0.002 43.7
"SNP_FB_0962596" "chr15B" 96.154 26 1 0 1 26 16270264 16270289 0.002 43.7
"SNP_FB_0962596" "chr15B" 96.154 26 1 0 1 26 17418167 17418192 0.002 43.7
"SNP_FB_0962596" "chr15B" 96.154 26 1 0 1 26 18198670 18198645 0.002 43.7
"SNP_FB_0962596" "chr15B" 96.154 26 1 0 1 26 18870967 18870992 0.002 43.7
"SNP_FB_0962596" "chr15B" 96.154 26 1 0 1 26 19968378 19968353 0.002 43.7
"SNP_FB_0962596" "chr15B" 96.154 26 1 0 1 26 19968695 19968670 0.002 43.7
"SNP_FB_0962596" "chr15B" 96.154 26 1 0 1 26 20624998 20624973 0.002 43.7
"SNP_FB_0962596" "chr15B" 96.154 26 1 0 1 26 20636367 20636342 0.002 43.7
"SNP_FB_0962596" "chr15B" 96.154 26 1 0 1 26 20775368 20775393 0.002 43.7
"SNP_FB_0962596" "chr15B" 86.111 36 5 0 1 36 21267599 21267634 0.002 43.7
"SNP_FB_0962596" "chr15B" 96.154 26 1 0 1 26 22463255 22463230 0.002 43.7
"SNP_FB_0962596" "chr15B" 96.154 26 1 0 1 26 23490904 23490929 0.002 43.7
"SNP_FB_0962596" "chr15B" 96.154 26 1 0 1 26 23491256 23491281 0.002 43.7
"SNP_FB_0962596" "chr15B" 96.154 26 1 0 1 26 24309288 24309313 0.002 43.7
"SNP_FB_0962596" "chr15B" 96.154 26 1 0 1 26 24960101 24960126 0.002 43.7
"SNP_FB_0962596" "chr15B" 96.154 26 1 0 1 26 24960739 24960764 0.002 43.7
"SNP_FB_0962596" "chr15B" 96.154 26 1 0 1 26 25305868 25305893 0.002 43.7
"SNP_FB_0962596" "chr15B" 96.154 26 1 0 1 26 26572769 26572744 0.002 43.7
"SNP_FB_0962596" "chr15B" 96.154 26 1 0 1 26 27794765 27794740 0.002 43.7
"SNP_FB_0962596" "chr15B" 96.154 26 1 0 1 26 27802739 27802714 0.002 43.7
"SNP_FB_0962596" "chr15B" 96.154 26 1 0 1 26 27819447 27819472 0.002 43.7
"SNP_FB_0962596" "chr15B" 96.154 26 1 0 1 26 27819802 27819827 0.002 43.7
"SNP_FB_0962596" "chr15B" 90.323 31 3 0 1 31 31571199 31571169 0.002 43.7
"SNP_FB_0962596" "chr15B" 96.154 26 1 0 1 26 31571563 31571538 0.002 43.7
"SNP_FB_0962596" "chr15B" 96.154 26 1 0 1 26 32359075 32359100 0.002 43.7
"SNP_FB_0962596" "chr15B" 96.154 26 1 0 1 26 32393578 32393603 0.002 43.7
"SNP_FB_0962596" "chr15B" 96.154 26 1 0 1 26 34505147 34505122 0.002 43.7
"SNP_FB_0962596" "chr15B" 96.154 26 1 0 1 26 35072271 35072296 0.002 43.7
"SNP_FB_0962596" "chr15B" 96.154 26 1 0 1 26 37634945 37634920 0.002 43.7
"SNP_FB_0962596" "chr15B" 96.154 26 1 0 2 27 38874421 38874446 0.002 43.7
"SNP_FB_0962596" "chr15B" 96.154 26 1 0 1 26 39177681 39177656 0.002 43.7
"SNP_FB_0962596" "chr15B" 96.154 26 1 0 1 26 39997294 39997319 0.002 43.7
"SNP_FB_0962596" "chr15B" 96.154 26 1 0 1 26 39997647 39997672 0.002 43.7
"SNP_FB_0962596" "chr15B" 96.154 26 1 0 1 26 40210691 40210666 0.002 43.7
"SNP_FB_0962596" "chr15B" 96.154 26 1 0 1 26 40416644 40416619 0.002 43.7
"SNP_FB_0962596" "chr15B" 96.154 26 1 0 1 26 40929919 40929944 0.002 43.7
"SNP_FB_0962596" "chr15B" 96.154 26 1 0 1 26 40930273 40930298 0.002 43.7
"SNP_FB_0962596" "chr15B" 96.154 26 1 0 1 26 41275340 41275365 0.002 43.7
"SNP_FB_0962596" "chr15B" 96.154 26 1 0 1 26 41281860 41281885 0.002 43.7
"SNP_FB_0962596" "chr15B" 96.154 26 1 0 1 26 43437797 43437822 0.002 43.7
"SNP_FB_0962596" "chr15B" 96.154 26 1 0 1 26 43578407 43578432 0.002 43.7
"SNP_FB_0962596" "chr15B" 96.154 26 1 0 2 27 43858994 43858969 0.002 43.7
"SNP_FB_0962596" "chr15B" 87.879 33 4 0 1 33 14626382 14626350 0.002 42.8
"SNP_FB_0962596" "chr15B" 100 23 0 0 2 24 15673806 15673784 0.002 42.8
"SNP_FB_0962596" "chr15B" 92.857 28 2 0 1 28 20363737 20363710 0.002 42.8
"SNP_FB_0962596" "chr15B" 92.857 28 2 0 1 28 37654250 37654277 0.002 42.8
"SNP_FB_0962596" "chr15B" 92.857 28 2 0 1 28 38001593 38001566 0.002 42.8
"SNP_FB_0962596" "chr15B" 92.857 28 2 0 3 30 40109529 40109502 0.002 42.8
"SNP_FB_0962596" "chr15B" 92.857 28 2 0 3 30 40121538 40121511 0.002 42.8
"SNP_FB_0962596" "chr15B" 92.857 28 2 0 3 30 40132278 40132251 0.002 42.8
"SNP_FB_0962596" "chr15B" 92.857 28 2 0 1 28 41256386 41256413 0.002 42.8
"SNP_FB_0962596" "chr15B" 90 30 3 0 1 30 8673203 8673174 0.006 41.9
"SNP_FB_0962596" "chr15B" 96 25 1 0 6 30 15031685 15031661 0.006 41.9
"SNP_FB_0962596" "chr15B" 96 25 1 0 6 30 15043981 15043957 0.006 41.9
"SNP_FB_0962596" "chr15B" 90 30 3 0 1 30 16770875 16770846 0.006 41.9
"SNP_FB_0962596" "chr15B" 96 25 1 0 2 26 18259098 18259122 0.006 41.9
"SNP_FB_0962596" "chr15B" 96 25 1 0 2 26 27381670 27381646 0.006 41.9
"SNP_FB_0962596" "chr15B" 90 30 3 0 1 30 27757221 27757192 0.006 41.9
"SNP_FB_0962596" "chr15B" 96 25 1 0 2 26 27910153 27910129 0.006 41.9
"SNP_FB_0962596" "chr15B" 96 25 1 0 2 26 33874858 33874882 0.006 41.9
"SNP_FB_0962596" "chr15B" 90 30 3 0 1 30 35634054 35634083 0.006 41.9
"SNP_FB_0962596" "chr15B" 90 30 3 0 1 30 36209973 36209944 0.006 41.9
"SNP_FB_0962596" "chr15B" 96 25 1 0 2 26 37619442 37619466 0.006 41.9
"SNP_FB_0962596" "chr15B" 96 25 1 0 2 26 39932274 39932298 0.006 41.9
"SNP_FB_0962596" "chr15B" 100 22 0 0 1 22 8066632 8066653 0.006 41
"SNP_FB_0962596" "chr15B" 88.235 34 3 1 1 33 8066972 8067005 0.006 41
"SNP_FB_0962596" "chr15B" 92.593 27 2 0 3 29 8904162 8904136 0.006 41
"SNP_FB_0962596" "chr15B" 88.235 34 3 1 1 33 8910122 8910155 0.006 41
"SNP_FB_0962596" "chr15B" 92.593 27 2 0 1 27 10064651 10064625 0.006 41
"SNP_FB_0962596" "chr15B" 92.593 27 2 0 1 27 11237078 11237052 0.006 41
"SNP_FB_0962596" "chr15B" 92.593 27 2 0 1 27 14171207 14171181 0.006 41
"SNP_FB_0962596" "chr15B" 100 22 0 0 5 26 17314776 17314797 0.006 41
"SNP_FB_0962596" "chr15B" 92.593 27 2 0 1 27 18269784 18269810 0.006 41
"SNP_FB_0962596" "chr15B" 92.593 27 2 0 3 29 18285046 18285020 0.006 41
"SNP_FB_0962596" "chr15B" 92.593 27 2 0 2 28 19867972 19867998 0.006 41
"SNP_FB_0962596" "chr15B" 100 22 0 0 1 22 24331235 24331214 0.006 41
"SNP_FB_0962596" "chr15B" 92.593 27 2 0 1 27 27080723 27080749 0.006 41
"SNP_FB_0962596" "chr15B" 100 22 0 0 1 22 34132868 34132847 0.006 41
"SNP_FB_0962596" "chr15B" 100 22 0 0 1 22 36173974 36173995 0.006 41
"SNP_FB_0962596" "chr15B" 92.593 27 2 0 1 27 37230239 37230265 0.006 41
"SNP_FB_0962596" "chr15B" 92.593 27 2 0 1 27 37716268 37716242 0.006 41
"SNP_FB_0962596" "chr15B" 92.593 27 2 0 1 27 38373076 38373050 0.006 41
"SNP_FB_0962596" "chr15B" 100 22 0 0 5 26 39789258 39789279 0.006 41
"SNP_FB_0962596" "chr15B" 87.5 32 4 0 1 32 43434339 43434370 0.006 41
"SNP_FB_0962596" "chr15B" 95.833 24 1 0 3 26 2227616 2227593 0.023 40.1
"SNP_FB_0962596" "chr15B" 89.655 29 3 0 1 29 8484861 8484833 0.023 40.1
"SNP_FB_0962596" "chr15B" 95.833 24 1 0 3 26 8904516 8904493 0.023 40.1
"SNP_FB_0962596" "chr15B" 95.833 24 1 0 3 26 9942548 9942525 0.023 40.1
"SNP_FB_0962596" "chr15B" 95.833 24 1 0 3 26 15238950 15238927 0.023 40.1
"SNP_FB_0962596" "chr15B" 95.833 24 1 0 3 26 16150514 16150537 0.023 40.1
"SNP_FB_0962596" "chr15B" 95.833 24 1 0 3 26 16593077 16593100 0.023 40.1
"SNP_FB_0962596" "chr15B" 95.833 24 1 0 3 26 16604301 16604324 0.023 40.1
"SNP_FB_0962596" "chr15B" 95.833 24 1 0 3 26 17316273 17316296 0.023 40.1
"SNP_FB_0962596" "chr15B" 89.655 29 3 0 1 29 18529505 18529533 0.023 40.1
"SNP_FB_0962596" "chr15B" 95.833 24 1 0 1 24 19968061 19968038 0.023 40.1
"SNP_FB_0962596" "chr15B" 95.833 24 1 0 3 26 20020406 20020429 0.023 40.1
"SNP_FB_0962596" "chr15B" 95.833 24 1 0 3 26 20624632 20624609 0.023 40.1
"SNP_FB_0962596" "chr15B" 95.833 24 1 0 3 26 20636001 20635978 0.023 40.1
"SNP_FB_0962596" "chr15B" 95.833 24 1 0 3 26 21993619 21993642 0.023 40.1
"SNP_FB_0962596" "chr15B" 95.833 24 1 0 3 26 22735944 22735921 0.023 40.1
"SNP_FB_0962596" "chr15B" 95.833 24 1 0 1 24 25680249 25680226 0.023 40.1
"SNP_FB_0962596" "chr15B" 95.833 24 1 0 1 24 31027324 31027301 0.023 40.1
"SNP_FB_0962596" "chr15B" 89.655 29 3 0 1 29 32523373 32523401 0.023 40.1
"SNP_FB_0962596" "chr15B" 95.833 24 1 0 1 24 32883328 32883305 0.023 40.1
"SNP_FB_0962596" "chr15B" 89.655 29 3 0 1 29 34505573 34505545 0.023 40.1
"SNP_FB_0962596" "chr15B" 95.833 24 1 0 3 26 38421168 38421145 0.023 40.1
"SNP_FB_0962596" "chr15B" 89.655 29 3 0 1 29 38685978 38685950 0.023 40.1
"SNP_FB_0962596" "chr15B" 87.879 33 2 1 1 31 42572802 42572770 0.023 40.1
"SNP_FB_0962596" "chr15B" 96.154 26 0 1 1 26 43701572 43701548 0.023 40.1
"SNP_FB_0962596" "chr15B" 92.308 26 2 0 1 26 317824 317849 0.023 39.2
"SNP_FB_0962596" "chr15B" 92.308 26 2 0 1 26 327732 327757 0.023 39.2
"SNP_FB_0962596" "chr15B" 92.308 26 2 0 1 26 1580105 1580130 0.023 39.2
"SNP_FB_0962596" "chr15B" 92.308 26 2 0 1 26 2564010 2564035 0.023 39.2
"SNP_FB_0962596" "chr15B" 92.308 26 2 0 1 26 5718747 5718772 0.023 39.2
"SNP_FB_0962596" "chr15B" 92.308 26 2 0 1 26 8464778 8464803 0.023 39.2
"SNP_FB_0962596" "chr15B" 92.308 26 2 0 1 26 8754413 8754438 0.023 39.2
"SNP_FB_0962596" "chr15B" 92.857 28 1 1 6 32 9751711 9751738 0.023 39.2
"SNP_FB_0962596" "chr15B" 92.308 26 2 0 1 26 11281176 11281201 0.023 39.2
"SNP_FB_0962596" "chr15B" 92.308 26 2 0 1 26 12646136 12646161 0.023 39.2
"SNP_FB_0962596" "chr15B" 92.308 26 2 0 1 26 13984545 13984570 0.023 39.2
"SNP_FB_0962596" "chr15B" 92.308 26 2 0 1 26 14705036 14705061 0.023 39.2
"SNP_FB_0962596" "chr15B" 92.308 26 2 0 1 26 14816383 14816358 0.023 39.2
"SNP_FB_0962596" "chr15B" 92.308 26 2 0 1 26 15472614 15472589 0.023 39.2
"SNP_FB_0962596" "chr15B" 92.308 26 2 0 1 26 15718088 15718063 0.023 39.2
"SNP_FB_0962596" "chr15B" 92.308 26 2 0 1 26 16592722 16592747 0.023 39.2
"SNP_FB_0962596" "chr15B" 92.308 26 2 0 1 26 17873516 17873491 0.023 39.2
"SNP_FB_0962596" "chr15B" 92.308 26 2 0 1 26 18529169 18529194 0.023 39.2
"SNP_FB_0962596" "chr15B" 92.308 26 2 0 1 26 18568445 18568470 0.023 39.2
"SNP_FB_0962596" "chr15B" 92.308 26 2 0 1 26 18568834 18568859 0.023 39.2
"SNP_FB_0962596" "chr15B" 92.308 26 2 0 1 26 20282046 20282021 0.023 39.2
"SNP_FB_0962596" "chr15B" 92.308 26 2 0 1 26 20288073 20288098 0.023 39.2
"SNP_FB_0962596" "chr15B" 92.308 26 2 0 1 26 20288437 20288462 0.023 39.2
"SNP_FB_0962596" "chr15B" 92.308 26 2 0 1 26 20341679 20341704 0.023 39.2
"SNP_FB_0962596" "chr15B" 92.308 26 2 0 1 26 20342032 20342057 0.023 39.2
"SNP_FB_0962596" "chr15B" 92.308 26 2 0 1 26 20429500 20429475 0.023 39.2
"SNP_FB_0962596" "chr15B" 92.308 26 2 0 1 26 21392639 21392664 0.023 39.2
"SNP_FB_0962596" "chr15B" 92.308 26 2 0 1 26 23491609 23491634 0.023 39.2
"SNP_FB_0962596" "chr15B" 100 21 0 0 6 26 23780643 23780663 0.023 39.2
"SNP_FB_0962596" "chr15B" 92.308 26 2 0 1 26 24308923 24308948 0.023 39.2
"SNP_FB_0962596" "chr15B" 92.308 26 2 0 1 26 25306232 25306257 0.023 39.2
"SNP_FB_0962596" "chr15B" 92.308 26 2 0 1 26 25680602 25680577 0.023 39.2
"SNP_FB_0962596" "chr15B" 92.308 26 2 0 1 26 26412363 26412388 0.023 39.2
"SNP_FB_0962596" "chr15B" 100 21 0 0 8 28 27080273 27080253 0.023 39.2
"SNP_FB_0962596" "chr15B" 92.308 26 2 0 1 26 27200850 27200825 0.023 39.2
"SNP_FB_0962596" "chr15B" 92.308 26 2 0 1 26 27372678 27372653 0.023 39.2
"SNP_FB_0962596" "chr15B" 92.308 26 2 0 1 26 28780869 28780844 0.023 39.2
"SNP_FB_0962596" "chr15B" 92.308 26 2 0 1 26 31445325 31445350 0.023 39.2
"SNP_FB_0962596" "chr15B" 92.308 26 2 0 1 26 32393911 32393936 0.023 39.2
"SNP_FB_0962596" "chr15B" 92.308 26 2 0 1 26 32960854 32960879 0.023 39.2
"SNP_FB_0962596" "chr15B" 92.308 26 2 0 1 26 32961218 32961243 0.023 39.2
"SNP_FB_0962596" "chr15B" 92.308 26 2 0 1 26 34532844 34532869 0.023 39.2
"SNP_FB_0962596" "chr15B" 92.308 26 2 0 1 26 34965270 34965295 0.023 39.2
"SNP_FB_0962596" "chr15B" 92.308 26 2 0 1 26 35021011 35020986 0.023 39.2
"SNP_FB_0962596" "chr15B" 92.308 26 2 0 1 26 35341468 35341443 0.023 39.2
"SNP_FB_0962596" "chr15B" 92.308 26 2 0 1 26 35633689 35633714 0.023 39.2
"SNP_FB_0962596" "chr15B" 92.308 26 2 0 1 26 35873829 35873854 0.023 39.2
"SNP_FB_0962596" "chr15B" 92.308 26 2 0 1 26 35895440 35895465 0.023 39.2
"SNP_FB_0962596" "chr15B" 92.308 26 2 0 1 26 35895804 35895829 0.023 39.2
"SNP_FB_0962596" "chr15B" 92.308 26 2 0 1 26 36175830 36175855 0.023 39.2
"SNP_FB_0962596" "chr15B" 92.308 26 2 0 1 26 37725264 37725239 0.023 39.2
"SNP_FB_0962596" "chr15B" 92.308 26 2 0 3 28 38685612 38685587 0.023 39.2
"SNP_FB_0962596" "chr15B" 92.308 26 2 0 1 26 41256021 41256046 0.023 39.2
"SNP_FB_0962596" "chr15B" 92.308 26 2 0 1 26 42062511 42062536 0.023 39.2
"SNP_FB_0962596" "chr15B" 92.308 26 2 0 1 26 42072537 42072512 0.023 39.2
"SNP_FB_0962596" "chr15B" 92.308 26 2 0 1 26 43329833 43329858 0.023 39.2
"SNP_FB_0962596" "chr15B" 92.308 26 2 0 1 26 43578770 43578795 0.023 39.2
"SNP_FB_0962596" "chr15B" 92.308 26 2 0 1 26 43701196 43701171 0.023 39.2
"SNP_FB_0962596" "chr15B" 92.308 26 2 0 1 26 44692189 44692164 0.023 39.2
"SNP_FB_0962596" "chr15B" 92.308 26 2 0 1 26 44692543 44692518 0.023 39.2
"SNP_FB_0962596" "chr15B" 95.652 23 1 0 4 26 670726 670704 0.079 38.3
"SNP_FB_0962596" "chr15B" 95.652 23 1 0 2 24 1583256 1583234 0.079 38.3
"SNP_FB_0962596" "chr15B" 95.652 23 1 0 6 28 9764019 9763997 0.079 38.3
"SNP_FB_0962596" "chr15B" 95.652 23 1 0 4 26 14663488 14663510 0.079 38.3
"SNP_FB_0962596" "chr15B" 89.286 28 3 0 1 28 25679897 25679870 0.079 38.3
"SNP_FB_0962596" "chr15B" 89.286 28 3 0 2 29 27381306 27381279 0.079 38.3
"SNP_FB_0962596" "chr15B" 89.286 28 3 0 1 28 37503561 37503588 0.079 38.3
"SNP_FB_0962596" "chr15B" 95.652 23 1 0 5 27 40249376 40249354 0.079 38.3
"SNP_FB_0962596" "chr15B" 85.714 35 4 1 6 39 41031248 41031214 0.079 38.3
"SNP_FB_0962596" "chr15B" 89.655 29 1 1 1 27 50895 50923 0.079 37.4
"SNP_FB_0962596" "chr15B" 92.593 27 1 1 5 30 10396266 10396240 0.079 37.4
"SNP_FB_0962596" "chr15B" 92 25 2 0 2 26 10397760 10397736 0.079 37.4
"SNP_FB_0962596" "chr15B" 92 25 2 0 2 26 17160796 17160772 0.079 37.4
"SNP_FB_0962596" "chr15B" 92 25 2 0 2 26 18950183 18950207 0.079 37.4
"SNP_FB_0962596" "chr15B" 92 25 2 0 2 26 27910517 27910493 0.079 37.4
"SNP_FB_0962596" "chr15B" 92 25 2 0 3 27 31602756 31602732 0.079 37.4
"SNP_FB_0962596" "chr15B" 86.667 30 4 0 1 30 38420709 38420680 0.079 37.4
"SNP_FB_0962596" "chr15B" 92 25 2 0 4 28 39933270 39933294 0.079 37.4
"SNP_FB_0962596" "chr15B" 92 25 2 0 2 26 43127916 43127892 0.079 37.4
"SNP_FB_0962596" "chr15B" 92 25 2 0 2 26 44694890 44694866 0.079 37.4
"SNP_FB_0962596" "chr15B" 95.455 22 1 0 1 22 2489746 2489767 0.28 36.5
"SNP_FB_0962596" "chr15B" 95.455 22 1 0 5 26 5718397 5718418 0.28 36.5
"SNP_FB_0962596" "chr15B" 88.889 27 3 0 1 27 8000342 8000316 0.28 36.5
"SNP_FB_0962596" "chr15B" 95.455 22 1 0 5 26 10397400 10397379 0.28 36.5
"SNP_FB_0962596" "chr15B" 88.889 27 3 0 1 27 14816025 14815999 0.28 36.5
"SNP_FB_0962596" "chr15B" 95.455 22 1 0 5 26 17776797 17776818 0.28 36.5
"SNP_FB_0962596" "chr15B" 95.455 22 1 0 5 26 18285409 18285388 0.28 36.5
"SNP_FB_0962596" "chr15B" 95.455 22 1 0 5 26 19596305 19596284 0.28 36.5
"SNP_FB_0962596" "chr15B" 95.455 22 1 0 5 26 32523024 32523045 0.28 36.5
"SNP_FB_0962596" "chr15B" 88.889 27 3 0 1 27 36176458 36176484 0.28 36.5
"SNP_FB_0962596" "chr15B" 95.455 22 1 0 1 22 44215483 44215462 0.28 36.5
"SNP_FB_0962596" "chr15B" 95.455 22 1 0 1 22 44222337 44222316 0.28 36.5
"SNP_FB_0962596" "chr15B" 92.308 26 1 1 1 26 6542577 6542553 0.28 35.6
"SNP_FB_0962596" "chr15B" 100 19 0 0 8 26 8463869 8463887 0.28 35.6
"SNP_FB_0962596" "chr15B" 91.667 24 2 0 1 24 11282210 11282233 0.28 35.6
"SNP_FB_0962596" "chr15B" 91.667 24 2 0 3 26 11300184 11300207 0.28 35.6
"SNP_FB_0962596" "chr15B" 91.667 24 2 0 6 29 12168443 12168420 0.28 35.6
"SNP_FB_0962596" "chr15B" 91.667 24 2 0 3 26 12580260 12580283 0.28 35.6
"SNP_FB_0962596" "chr15B" 91.667 24 2 0 3 26 12645412 12645435 0.28 35.6
"SNP_FB_0962596" "chr15B" 91.667 24 2 0 3 26 17315544 17315567 0.28 35.6
"SNP_FB_0962596" "chr15B" 91.667 24 2 0 2 25 18259467 18259490 0.28 35.6
"SNP_FB_0962596" "chr15B" 91.667 24 2 0 3 26 20775735 20775758 0.28 35.6
"SNP_FB_0962596" "chr15B" 91.667 24 2 0 6 29 25208271 25208248 0.28 35.6
"SNP_FB_0962596" "chr15B" 91.667 24 2 0 6 29 25221061 25221038 0.28 35.6
"SNP_FB_0962596" "chr15B" 91.667 24 2 0 3 26 26272174 26272151 0.28 35.6
"SNP_FB_0962596" "chr15B" 100 19 0 0 8 26 32447447 32447429 0.28 35.6
"SNP_FB_0962596" "chr15B" 91.667 24 2 0 6 29 34505506 34505483 0.28 35.6
"SNP_FB_0962596" "chr15B" 91.667 24 2 0 3 26 34574303 34574326 0.28 35.6
"SNP_FB_0962596" "chr15B" 82.353 34 6 0 1 34 34990605 34990572 0.28 35.6
"SNP_FB_0962596" "chr15B" 100 19 0 0 26 44 37939876 37939858 0.28 35.6
"SNP_FB_0962596" "chr15B" 91.667 24 2 0 3 26 39932591 39932614 0.28 35.6
"SNP_FB_0962596" "chr15B" 95.238 21 1 0 6 26 50560 50580 0.96 34.6
"SNP_FB_0962596" "chr15B" 88.462 26 3 0 1 26 1957672 1957697 0.96 34.6
"SNP_FB_0962596" "chr15B" 88.462 26 3 0 1 26 1970703 1970728 0.96 34.6
"SNP_FB_0962596" "chr15B" 88.462 26 3 0 1 26 3183741 3183716 0.96 34.6
"SNP_FB_0962596" "chr15B" 95.238 21 1 0 6 26 5652266 5652246 0.96 34.6
"SNP_FB_0962596" "chr15B" 95.238 21 1 0 6 26 5652610 5652590 0.96 34.6
"SNP_FB_0962596" "chr15B" 88.462 26 3 0 1 26 6756461 6756486 0.96 34.6
"SNP_FB_0962596" "chr15B" 95.238 21 1 0 6 26 6784657 6784677 0.96 34.6
"SNP_FB_0962596" "chr15B" 89.286 28 2 1 5 31 6953228 6953201 0.96 34.6
"SNP_FB_0962596" "chr15B" 95.238 21 1 0 6 26 8252289 8252309 0.96 34.6
"SNP_FB_0962596" "chr15B" 88.462 26 3 0 1 26 8464227 8464252 0.96 34.6
"SNP_FB_0962596" "chr15B" 88.462 26 3 0 1 26 8484506 8484481 0.96 34.6
"SNP_FB_0962596" "chr15B" 95.238 21 1 0 6 26 10307285 10307265 0.96 34.6
"SNP_FB_0962596" "chr15B" 95.238 21 1 0 6 26 10341918 10341898 0.96 34.6
"SNP_FB_0962596" "chr15B" 88.462 26 3 0 1 26 15502073 15502098 0.96 34.6
"SNP_FB_0962596" "chr15B" 88.462 26 3 0 1 26 16454869 16454894 0.96 34.6
"SNP_FB_0962596" "chr15B" 88.462 26 3 0 1 26 17485897 17485922 0.96 34.6
"SNP_FB_0962596" "chr15B" 95.238 21 1 0 6 26 17608029 17608049 0.96 34.6
"SNP_FB_0962596" "chr15B" 95.238 21 1 0 6 26 17873864 17873844 0.96 34.6
"SNP_FB_0962596" "chr15B" 88.462 26 3 0 1 26 19595955 19595930 0.96 34.6
"SNP_FB_0962596" "chr15B" 88.462 26 3 0 1 26 19867605 19867630 0.96 34.6
"SNP_FB_0962596" "chr15B" 88.462 26 3 0 1 26 21267242 21267267 0.96 34.6
"SNP_FB_0962596" "chr15B" 88.462 26 3 0 1 26 21566277 21566302 0.96 34.6
"SNP_FB_0962596" "chr15B" 88.462 26 3 0 1 26 22541016 22541041 0.96 34.6
"SNP_FB_0962596" "chr15B" 95.238 21 1 0 6 26 25208617 25208597 0.96 34.6
"SNP_FB_0962596" "chr15B" 95.238 21 1 0 6 26 25221407 25221387 0.96 34.6
"SNP_FB_0962596" "chr15B" 95.238 21 1 0 6 26 28036679 28036699 0.96 34.6
"SNP_FB_0962596" "chr15B" 95.238 21 1 0 6 26 28788025 28788045 0.96 34.6
"SNP_FB_0962596" "chr15B" 88.462 26 3 0 1 26 28937804 28937779 0.96 34.6
"SNP_FB_0962596" "chr15B" 88.462 26 3 0 1 26 31017478 31017503 0.96 34.6
"SNP_FB_0962596" "chr15B" 95.238 21 1 0 6 26 31171681 31171701 0.96 34.6
"SNP_FB_0962596" "chr15B" 88.462 26 3 0 1 26 31603098 31603073 0.96 34.6
"SNP_FB_0962596" "chr15B" 95.238 21 1 0 6 26 31953072 31953052 0.96 34.6
"SNP_FB_0962596" "chr15B" 88.462 26 3 0 3 28 33387167 33387192 0.96 34.6
"SNP_FB_0962596" "chr15B" 95.238 21 1 0 6 26 34044759 34044779 0.96 34.6
"SNP_FB_0962596" "chr15B" 88.462 26 3 0 1 26 36122614 36122639 0.96 34.6
"SNP_FB_0962596" "chr15B" 95.238 21 1 0 6 26 38594363 38594343 0.96 34.6
"SNP_FB_0962596" "chr15B" 88.462 26 3 0 1 26 39998299 39998324 0.96 34.6
"SNP_FB_0962596" "chr15B" 88.462 26 3 0 3 28 40251254 40251229 0.96 34.6
"SNP_FB_0962596" "chr15B" 88.462 26 3 0 1 26 40746084 40746109 0.96 34.6
"SNP_FB_0962596" "chr15B" 95.238 21 1 0 6 26 41031590 41031570 0.96 34.6
"SNP_FB_0962596" "chr15B" 95.238 21 1 0 6 26 42187748 42187768 0.96 34.6
"SNP_FB_0962596" "chr15B" 95.238 21 1 0 6 26 42258744 42258764 0.96 34.6
"SNP_FB_0962596" "chr15B" 95.238 21 1 0 6 26 43434594 43434614 0.96 34.6
"SNP_FB_0962596" "chr15B" 88.462 26 3 0 1 26 44935179 44935204 0.96 34.6
"SNP_FB_0962596" "chr15B" 88.462 26 3 0 1 26 44946885 44946910 0.96 34.6
"SNP_FB_0962596" "chr15B" 85.714 28 4 0 1 28 952410 952437 0.96 33.7
"SNP_FB_0962596" "chr15B" 91.304 23 2 0 4 26 3404767 3404789 0.96 33.7
"SNP_FB_0962596" "chr15B" 100 18 0 0 5 22 18569191 18569208 0.96 33.7
"SNP_FB_0962596" "chr15B" 85.714 28 4 0 2 29 20020769 20020796 0.96 33.7
"SNP_FB_0962596" "chr15B" 100 18 0 0 3 20 21361068 21361051 0.96 33.7
"SNP_FB_0962596" "chr15B" 85.714 28 4 0 1 28 32394499 32394526 0.96 33.7
"SNP_FB_0962596" "chr15B" 92 25 1 1 2 26 37281497 37281520 0.96 33.7
"SNP_FB_0962596" "chr15B" 91.304 23 2 0 6 28 42188094 42188116 0.96 33.7
"SNP_FB_0962596" "chr15B" 88 25 3 0 1 25 8910481 8910505 3.4 32.8
"SNP_FB_0962596" "chr15B" 95 20 1 0 8 27 15502444 15502463 3.4 32.8
"SNP_FB_0962596" "chr15B" 88 25 3 0 2 26 18197747 18197771 3.4 32.8
"SNP_FB_0962596" "chr15B" 88 25 3 0 6 30 31172025 31172049 3.4 32.8
"SNP_FB_0962596" "chr15B" 88 25 3 0 2 26 38874057 38874081 3.4 32.8
"SNP_FB_0962596" "chr15B" 88 25 3 0 2 26 42680882 42680906 3.4 32.8
"SNP_FB_0962596" "chr15B" 95 20 1 0 7 26 43329485 43329504 3.4 32.8
"SNP_FB_0962596" "chr15B" 88 25 3 0 2 26 44695255 44695231 3.4 32.8
"SNP_FB_0962596" "chr15B" 100 17 0 0 10 26 3377473 3377457 3.4 31.9
"SNP_FB_0962596" "chr15B" 100 17 0 0 12 28 13581063 13581047 3.4 31.9
"SNP_FB_0962596" "chr15B" 85.185 27 4 0 1 27 20429144 20429118 3.4 31.9
"SNP_FB_0962596" "chr15B" 85.185 27 4 0 1 27 24785636 24785662 3.4 31.9
"SNP_FB_0962596" "chr15B" 90.909 22 2 0 6 27 26281685 26281706 3.4 31.9
"SNP_FB_0962596" "chr15B" 90.909 22 2 0 5 26 26573121 26573100 3.4 31.9
"SNP_FB_0962596" "chr15B" 90.909 22 2 0 6 27 28036999 28037020 3.4 31.9
"SNP_FB_0962596" "chr15B" 90.909 22 2 0 5 26 37768318 37768297 3.4 31.9
"SNP_FB_0962596" "chr15B" 90.909 22 2 0 6 27 41033977 41033998 3.4 31.9
"SNP_FB_0962596" "chr15B" 90.909 22 2 0 27 48 41627466 41627487 3.4 31.9
"SNP_FB_0962596" "chr4B" 86.667 45 3 1 1 45 12599746 12599787 1.03e-06 53.6
"SNP_FB_0962596" "chr4B" 96.774 31 1 0 1 31 9964357 9964327 3.58e-06 52.7
"SNP_FB_0962596" "chr4B" 100 27 0 0 1 27 3050866 3050892 1.25e-05 50
"SNP_FB_0962596" "chr4B" 100 27 0 0 1 27 14294102 14294076 1.25e-05 50
"SNP_FB_0962596" "chr4B" 96.552 29 1 0 1 29 4832340 4832368 4.36e-05 49.1
"SNP_FB_0962596" "chr4B" 96.552 29 1 0 1 29 6162778 6162806 4.36e-05 49.1
"SNP_FB_0962596" "chr4B" 96.552 29 1 0 1 29 8354808 8354780 4.36e-05 49.1
"SNP_FB_0962596" "chr4B" 96.552 29 1 0 1 29 8355452 8355424 4.36e-05 49.1
"SNP_FB_0962596" "chr4B" 87.5 40 2 1 6 45 12600104 12600140 4.36e-05 49.1
"SNP_FB_0962596" "chr4B" 96.552 29 1 0 1 29 16587910 16587882 4.36e-05 49.1
"SNP_FB_0962596" "chr4B" 96.552 29 1 0 1 29 19648804 19648776 4.36e-05 49.1
"SNP_FB_0962596" "chr4B" 100 26 0 0 1 26 1523858 1523883 4.36e-05 48.2
"SNP_FB_0962596" "chr4B" 100 26 0 0 1 26 6167067 6167042 4.36e-05 48.2
"SNP_FB_0962596" "chr4B" 100 26 0 0 1 26 6352129 6352154 4.36e-05 48.2
"SNP_FB_0962596" "chr4B" 100 26 0 0 1 26 6352396 6352421 4.36e-05 48.2
"SNP_FB_0962596" "chr4B" 100 26 0 0 1 26 6544422 6544447 4.36e-05 48.2
"SNP_FB_0962596" "chr4B" 100 26 0 0 1 26 6603521 6603546 4.36e-05 48.2
"SNP_FB_0962596" "chr4B" 100 26 0 0 1 26 7839003 7838978 4.36e-05 48.2
"SNP_FB_0962596" "chr4B" 100 26 0 0 1 26 7840998 7840973 4.36e-05 48.2
"SNP_FB_0962596" "chr4B" 100 26 0 0 1 26 9964713 9964688 4.36e-05 48.2
"SNP_FB_0962596" "chr4B" 100 26 0 0 1 26 12151612 12151637 4.36e-05 48.2
"SNP_FB_0962596" "chr4B" 100 26 0 0 5 30 15069232 15069207 4.36e-05 48.2
"SNP_FB_0962596" "chr4B" 100 26 0 0 1 26 15895989 15895964 4.36e-05 48.2
"SNP_FB_0962596" "chr4B" 100 26 0 0 1 26 16464680 16464705 4.36e-05 48.2
"SNP_FB_0962596" "chr4B" 100 26 0 0 1 26 16588326 16588301 4.36e-05 48.2
"SNP_FB_0962596" "chr4B" 100 26 0 0 1 26 17230284 17230309 4.36e-05 48.2
"SNP_FB_0962596" "chr4B" 100 26 0 0 1 26 17230513 17230538 4.36e-05 48.2
"SNP_FB_0962596" "chr4B" 100 26 0 0 1 26 17231092 17231117 4.36e-05 48.2
"SNP_FB_0962596" "chr4B" 100 26 0 0 1 26 22590845 22590820 4.36e-05 48.2
"SNP_FB_0962596" "chr4B" 100 26 0 0 1 26 24343587 24343612 4.36e-05 48.2
"SNP_FB_0962596" "chr4B" 96.429 28 1 0 1 28 2888688 2888715 0.000152 47.3
"SNP_FB_0962596" "chr4B" 91.429 35 2 1 1 34 12492966 12492932 0.000152 47.3
"SNP_FB_0962596" "chr4B" 91.429 35 2 1 1 34 12493216 12493182 0.000152 47.3
"SNP_FB_0962596" "chr4B" 93.75 32 1 1 1 31 15895335 15895304 0.000152 46.4
"SNP_FB_0962596" "chr4B" 93.333 30 2 0 1 30 23889468 23889439 0.000152 46.4
"SNP_FB_0962596" "chr4B" 96.296 27 1 0 1 27 13487586 13487612 0.000531 45.5
"SNP_FB_0962596" "chr4B" 96.296 27 1 0 1 27 15705415 15705389 0.000531 45.5
"SNP_FB_0962596" "chr4B" 96.296 27 1 0 1 27 16560741 16560715 0.000531 45.5
"SNP_FB_0962596" "chr4B" 96.296 27 1 0 1 27 16561383 16561357 0.000531 45.5
"SNP_FB_0962596" "chr4B" 96.296 27 1 0 1 27 18777053 18777079 0.000531 45.5
"SNP_FB_0962596" "chr4B" 82.609 46 6 1 1 44 21383353 21383398 0.000531 45.5
"SNP_FB_0962596" "chr4B" 96.296 27 1 0 1 27 22663367 22663341 0.000531 45.5
"SNP_FB_0962596" "chr4B" 100 24 0 0 3 26 992247 992224 0.000531 44.6
"SNP_FB_0962596" "chr4B" 93.103 29 2 0 2 30 8740602 8740574 0.000531 44.6
"SNP_FB_0962596" "chr4B" 100 24 0 0 3 26 13508479 13508502 0.000531 44.6
"SNP_FB_0962596" "chr4B" 100 24 0 0 3 26 15286351 15286328 0.000531 44.6
"SNP_FB_0962596" "chr4B" 93.548 31 1 1 1 30 24874348 24874318 0.000531 44.6
"SNP_FB_0962596" "chr4B" 100 24 0 0 1 24 24908055 24908032 0.000531 44.6
"SNP_FB_0962596" "chr4B" 96.154 26 1 0 1 26 1788230 1788255 0.002 43.7
"SNP_FB_0962596" "chr4B" 96.154 26 1 0 1 26 2743000 2743025 0.002 43.7
"SNP_FB_0962596" "chr4B" 96.154 26 1 0 1 26 2743364 2743389 0.002 43.7
"SNP_FB_0962596" "chr4B" 96.154 26 1 0 1 26 2961012 2960987 0.002 43.7
"SNP_FB_0962596" "chr4B" 96.154 26 1 0 1 26 4237061 4237086 0.002 43.7
"SNP_FB_0962596" "chr4B" 96.154 26 1 0 1 26 4237768 4237793 0.002 43.7
"SNP_FB_0962596" "chr4B" 96.154 26 1 0 1 26 4238002 4238027 0.002 43.7
"SNP_FB_0962596" "chr4B" 96.154 26 1 0 1 26 4831588 4831563 0.002 43.7
"SNP_FB_0962596" "chr4B" 96.154 26 1 0 1 26 4832630 4832655 0.002 43.7
"SNP_FB_0962596" "chr4B" 90.323 31 3 0 6 36 5635867 5635897 0.002 43.7
"SNP_FB_0962596" "chr4B" 96.154 26 1 0 1 26 7290619 7290594 0.002 43.7
"SNP_FB_0962596" "chr4B" 96.154 26 1 0 1 26 7290857 7290832 0.002 43.7
"SNP_FB_0962596" "chr4B" 96.154 26 1 0 1 26 7291221 7291196 0.002 43.7
"SNP_FB_0962596" "chr4B" 96.154 26 1 0 1 26 7574074 7574099 0.002 43.7
"SNP_FB_0962596" "chr4B" 96.154 26 1 0 1 26 7574555 7574580 0.002 43.7
"SNP_FB_0962596" "chr4B" 96.154 26 1 0 1 26 8033325 8033350 0.002 43.7
"SNP_FB_0962596" "chr4B" 96.154 26 1 0 1 26 8585115 8585140 0.002 43.7
"SNP_FB_0962596" "chr4B" 96.154 26 1 0 1 26 8585478 8585503 0.002 43.7
"SNP_FB_0962596" "chr4B" 90.323 31 3 0 1 31 8746678 8746708 0.002 43.7
"SNP_FB_0962596" "chr4B" 96.154 26 1 0 1 26 8797693 8797668 0.002 43.7
"SNP_FB_0962596" "chr4B" 96.154 26 1 0 1 26 8798048 8798023 0.002 43.7
"SNP_FB_0962596" "chr4B" 96.154 26 1 0 1 26 8919034 8919009 0.002 43.7
"SNP_FB_0962596" "chr4B" 96.154 26 1 0 1 26 9333504 9333479 0.002 43.7
"SNP_FB_0962596" "chr4B" 96.154 26 1 0 1 26 9404864 9404839 0.002 43.7
"SNP_FB_0962596" "chr4B" 96.154 26 1 0 1 26 12151257 12151282 0.002 43.7
"SNP_FB_0962596" "chr4B" 96.154 26 1 0 1 26 12493797 12493772 0.002 43.7
"SNP_FB_0962596" "chr4B" 96.154 26 1 0 1 26 15203624 15203599 0.002 43.7
"SNP_FB_0962596" "chr4B" 96.154 26 1 0 1 26 15204121 15204096 0.002 43.7
"SNP_FB_0962596" "chr4B" 96.154 26 1 0 1 26 15204348 15204323 0.002 43.7
"SNP_FB_0962596" "chr4B" 96.154 26 1 0 1 26 15285997 15285972 0.002 43.7
"SNP_FB_0962596" "chr4B" 96.154 26 1 0 1 26 16881892 16881867 0.002 43.7
"SNP_FB_0962596" "chr4B" 96.154 26 1 0 1 26 17707129 17707154 0.002 43.7
"SNP_FB_0962596" "chr4B" 96.154 26 1 0 1 26 18776697 18776722 0.002 43.7
"SNP_FB_0962596" "chr4B" 96.154 26 1 0 1 26 19622891 19622866 0.002 43.7
"SNP_FB_0962596" "chr4B" 96.154 26 1 0 1 26 19623164 19623139 0.002 43.7
"SNP_FB_0962596" "chr4B" 96.154 26 1 0 3 28 20063363 20063338 0.002 43.7
"SNP_FB_0962596" "chr4B" 96.154 26 1 0 1 26 21098105 21098080 0.002 43.7
"SNP_FB_0962596" "chr4B" 96.154 26 1 0 1 26 22477164 22477189 0.002 43.7
"SNP_FB_0962596" "chr4B" 96.154 26 1 0 1 26 24343232 24343257 0.002 43.7
"SNP_FB_0962596" "chr4B" 90.323 31 3 0 1 31 24366266 24366296 0.002 43.7
"SNP_FB_0962596" "chr4B" 96.154 26 1 0 1 26 24770191 24770166 0.002 43.7
"SNP_FB_0962596" "chr4B" 96.154 26 1 0 1 26 24947162 24947187 0.002 43.7
"SNP_FB_0962596" "chr4B" 92.857 28 2 0 1 28 6166714 6166687 0.002 42.8
"SNP_FB_0962596" "chr4B" 90 30 3 0 1 30 872510 872481 0.006 41.9
"SNP_FB_0962596" "chr4B" 96 25 1 0 1 25 1523501 1523525 0.006 41.9
"SNP_FB_0962596" "chr4B" 96 25 1 0 2 26 7262883 7262907 0.006 41.9
"SNP_FB_0962596" "chr4B" 96 25 1 0 1 25 15080958 15080982 0.006 41.9
"SNP_FB_0962596" "chr4B" 85.714 35 5 0 10 44 21325990 21325956 0.006 41.9
"SNP_FB_0962596" "chr4B" 100 22 0 0 3 24 11447119 11447098 0.006 41
"SNP_FB_0962596" "chr4B" 100 22 0 0 5 26 13673431 13673410 0.006 41
"SNP_FB_0962596" "chr4B" 100 22 0 0 5 26 14246889 14246868 0.006 41
"SNP_FB_0962596" "chr4B" 100 22 0 0 5 26 14247203 14247182 0.006 41
"SNP_FB_0962596" "chr4B" 100 22 0 0 6 27 14350488 14350467 0.006 41
"SNP_FB_0962596" "chr4B" 92.593 27 2 0 1 27 14697105 14697131 0.006 41
"SNP_FB_0962596" "chr4B" 92.593 27 2 0 2 28 19524357 19524383 0.006 41
"SNP_FB_0962596" "chr4B" 92.593 27 2 0 1 27 19622619 19622593 0.006 41
"SNP_FB_0962596" "chr4B" 92.593 27 2 0 2 28 20125214 20125188 0.006 41
"SNP_FB_0962596" "chr4B" 92.593 27 2 0 1 27 23684879 23684905 0.006 41
"SNP_FB_0962596" "chr4B" 95.833 24 1 0 3 26 4014822 4014845 0.023 40.1
"SNP_FB_0962596" "chr4B" 89.655 29 3 0 1 29 8918663 8918635 0.023 40.1
"SNP_FB_0962596" "chr4B" 89.655 29 3 0 1 29 13137897 13137869 0.023 40.1
"SNP_FB_0962596" "chr4B" 95.833 24 1 0 3 26 15080335 15080358 0.023 40.1
"SNP_FB_0962596" "chr4B" 95.833 24 1 0 1 24 19731301 19731324 0.023 40.1
"SNP_FB_0962596" "chr4B" 89.655 29 3 0 1 29 21421219 21421191 0.023 40.1
"SNP_FB_0962596" "chr4B" 89.655 29 3 0 3 31 21903482 21903510 0.023 40.1
"SNP_FB_0962596" "chr4B" 95.833 24 1 0 4 27 24947465 24947488 0.023 40.1
"SNP_FB_0962596" "chr4B" 92.308 26 2 0 1 26 872863 872838 0.023 39.2
"SNP_FB_0962596" "chr4B" 92.308 26 2 0 1 26 2115593 2115618 0.023 39.2
"SNP_FB_0962596" "chr4B" 92.308 26 2 0 1 26 2362652 2362677 0.023 39.2
"SNP_FB_0962596" "chr4B" 92.308 26 2 0 1 26 4658475 4658450 0.023 39.2
"SNP_FB_0962596" "chr4B" 92.308 26 2 0 1 26 4832967 4832992 0.023 39.2
"SNP_FB_0962596" "chr4B" 92.308 26 2 0 1 26 7249493 7249518 0.023 39.2
"SNP_FB_0962596" "chr4B" 92.308 26 2 0 1 26 8355817 8355792 0.023 39.2
"SNP_FB_0962596" "chr4B" 92.308 26 2 0 1 26 8919771 8919746 0.023 39.2
"SNP_FB_0962596" "chr4B" 92.308 26 2 0 1 26 11446518 11446493 0.023 39.2
"SNP_FB_0962596" "chr4B" 92.308 26 2 0 1 26 12135678 12135703 0.023 39.2
"SNP_FB_0962596" "chr4B" 100 21 0 0 6 26 12643167 12643187 0.023 39.2
"SNP_FB_0962596" "chr4B" 92.308 26 2 0 1 26 12863588 12863613 0.023 39.2
"SNP_FB_0962596" "chr4B" 92.308 26 2 0 1 26 13673310 13673335 0.023 39.2
"SNP_FB_0962596" "chr4B" 100 21 0 0 8 28 14132620 14132640 0.023 39.2
"SNP_FB_0962596" "chr4B" 92.308 26 2 0 1 26 14294466 14294441 0.023 39.2
"SNP_FB_0962596" "chr4B" 92.308 26 2 0 1 26 15219655 15219630 0.023 39.2
"SNP_FB_0962596" "chr4B" 92.308 26 2 0 1 26 16147907 16147932 0.023 39.2
"SNP_FB_0962596" "chr4B" 92.308 26 2 0 1 26 16854859 16854834 0.023 39.2
"SNP_FB_0962596" "chr4B" 92.308 26 2 0 1 26 17080083 17080108 0.023 39.2
"SNP_FB_0962596" "chr4B" 92.308 26 2 0 1 26 20324870 20324895 0.023 39.2
"SNP_FB_0962596" "chr4B" 92.308 26 2 0 1 26 20633264 20633239 0.023 39.2
"SNP_FB_0962596" "chr4B" 100 21 0 0 6 26 24204336 24204356 0.023 39.2
"SNP_FB_0962596" "chr4B" 92.308 26 2 0 1 26 24623132 24623107 0.023 39.2
"SNP_FB_0962596" "chr4B" 89.286 28 3 0 1 28 7707604 7707577 0.079 38.3
"SNP_FB_0962596" "chr4B" 95.652 23 1 0 6 28 13480499 13480521 0.079 38.3
"SNP_FB_0962596" "chr4B" 95.652 23 1 0 2 24 18973317 18973295 0.079 38.3
"SNP_FB_0962596" "chr4B" 89.286 28 3 0 3 30 23831081 23831108 0.079 38.3
"SNP_FB_0962596" "chr4B" 92 25 2 0 2 26 2787473 2787497 0.079 37.4
"SNP_FB_0962596" "chr4B" 100 20 0 0 5 24 4296604 4296623 0.079 37.4
"SNP_FB_0962596" "chr4B" 92 25 2 0 2 26 4560139 4560163 0.079 37.4
"SNP_FB_0962596" "chr4B" 92 25 2 0 2 26 6730423 6730399 0.079 37.4
"SNP_FB_0962596" "chr4B" 92 25 2 0 2 26 10156865 10156889 0.079 37.4
"SNP_FB_0962596" "chr4B" 92 25 2 0 6 30 16653092 16653116 0.079 37.4
"SNP_FB_0962596" "chr4B" 92 25 2 0 2 26 18270878 18270854 0.079 37.4
"SNP_FB_0962596" "chr4B" 100 20 0 0 1 20 20325313 20325294 0.079 37.4
"SNP_FB_0962596" "chr4B" 92 25 2 0 2 26 24583286 24583310 0.079 37.4
"SNP_FB_0962596" "chr4B" 95.455 22 1 0 5 26 8105709 8105688 0.28 36.5
"SNP_FB_0962596" "chr4B" 95.455 22 1 0 5 26 8105999 8105978 0.28 36.5
"SNP_FB_0962596" "chr4B" 88.889 27 3 0 1 27 8797332 8797306 0.28 36.5
"SNP_FB_0962596" "chr4B" 88.889 27 3 0 1 27 15050626 15050652 0.28 36.5
"SNP_FB_0962596" "chr4B" 91.667 24 2 0 3 26 2961367 2961344 0.28 35.6
"SNP_FB_0962596" "chr4B" 100 19 0 0 6 24 4237420 4237438 0.28 35.6
"SNP_FB_0962596" "chr4B" 91.667 24 2 0 6 29 13480773 13480796 0.28 35.6
"SNP_FB_0962596" "chr4B" 91.667 24 2 0 6 29 13481150 13481173 0.28 35.6
"SNP_FB_0962596" "chr4B" 91.667 24 2 0 6 29 15982266 15982289 0.28 35.6
"SNP_FB_0962596" "chr4B" 91.667 24 2 0 3 26 16854126 16854103 0.28 35.6
"SNP_FB_0962596" "chr4B" 91.667 24 2 0 3 26 21382716 21382739 0.28 35.6
"SNP_FB_0962596" "chr4B" 91.667 24 2 0 1 24 22590488 22590465 0.28 35.6
"SNP_FB_0962596" "chr4B" 88.462 26 3 0 1 26 873560 873535 0.96 34.6
"SNP_FB_0962596" "chr4B" 83.871 31 5 0 1 31 2859653 2859683 0.96 34.6
"SNP_FB_0962596" "chr4B" 95.238 21 1 0 6 26 4023799 4023819 0.96 34.6
"SNP_FB_0962596" "chr4B" 88.462 26 3 0 1 26 4296954 4296979 0.96 34.6
"SNP_FB_0962596" "chr4B" 95.238 21 1 0 6 26 5345297 5345277 0.96 34.6
"SNP_FB_0962596" "chr4B" 95.238 21 1 0 6 26 7012532 7012552 0.96 34.6
"SNP_FB_0962596" "chr4B" 95.238 21 1 0 6 26 7013210 7013190 0.96 34.6
"SNP_FB_0962596" "chr4B" 88.462 26 3 0 1 26 7707969 7707944 0.96 34.6
"SNP_FB_0962596" "chr4B" 95.238 21 1 0 6 26 8919395 8919375 0.96 34.6
"SNP_FB_0962596" "chr4B" 88.462 26 3 0 1 26 14242919 14242894 0.96 34.6
"SNP_FB_0962596" "chr4B" 88.462 26 3 0 1 26 15045457 15045482 0.96 34.6
"SNP_FB_0962596" "chr4B" 88.462 26 3 0 1 26 15045731 15045756 0.96 34.6
"SNP_FB_0962596" "chr4B" 88.462 26 3 0 1 26 15220018 15219993 0.96 34.6
"SNP_FB_0962596" "chr4B" 95.238 21 1 0 6 26 16652312 16652332 0.96 34.6
"SNP_FB_0962596" "chr4B" 88.462 26 3 0 1 26 16854482 16854457 0.96 34.6
"SNP_FB_0962596" "chr4B" 88.462 26 3 0 1 26 17079729 17079754 0.96 34.6
"SNP_FB_0962596" "chr4B" 95.238 21 1 0 6 26 17627958 17627938 0.96 34.6
"SNP_FB_0962596" "chr4B" 95.238 21 1 0 6 26 17628302 17628282 0.96 34.6
"SNP_FB_0962596" "chr4B" 95.238 21 1 0 11 31 17983225 17983245 0.96 34.6
"SNP_FB_0962596" "chr4B" 88.462 26 3 0 1 26 21098457 21098432 0.96 34.6
"SNP_FB_0962596" "chr4B" 88.462 26 3 0 1 26 21903122 21903147 0.96 34.6
"SNP_FB_0962596" "chr4B" 88.462 26 3 0 1 26 22457175 22457200 0.96 34.6
"SNP_FB_0962596" "chr4B" 88.462 26 3 0 1 26 24365912 24365937 0.96 34.6
"SNP_FB_0962596" "chr4B" 88.462 26 3 0 1 26 24622778 24622753 0.96 34.6
"SNP_FB_0962596" "chr4B" 92 25 1 1 2 26 8740965 8740942 0.96 33.7
"SNP_FB_0962596" "chr4B" 91.304 23 2 0 6 28 17692412 17692434 0.96 33.7
"SNP_FB_0962596" "chr4B" 91.304 23 2 0 6 28 17702047 17702069 0.96 33.7
"SNP_FB_0962596" "chr4B" 81.818 33 6 0 2 34 18270512 18270480 0.96 33.7
"SNP_FB_0962596" "chr4B" 85.714 28 4 0 3 30 24584881 24584854 0.96 33.7
"SNP_FB_0962596" "chr4B" 88 25 3 0 2 26 1178677 1178653 3.4 32.8
"SNP_FB_0962596" "chr4B" 95 20 1 0 1 20 3050258 3050277 3.4 32.8
"SNP_FB_0962596" "chr4B" 88 25 3 0 2 26 3519065 3519041 3.4 32.8
"SNP_FB_0962596" "chr4B" 95 20 1 0 7 26 4294002 4294021 3.4 32.8
"SNP_FB_0962596" "chr4B" 95 20 1 0 10 29 7012871 7012890 3.4 32.8
"SNP_FB_0962596" "chr4B" 88 25 3 0 3 27 18987749 18987725 3.4 32.8
"SNP_FB_0962596" "chr4B" 88 25 3 0 1 25 21421428 21421404 3.4 32.8
"SNP_FB_0962596" "chr4B" 84.375 32 4 1 1 31 22059025 22059056 3.4 32.8
"SNP_FB_0962596" "chr4B" 88 25 3 0 2 26 23497153 23497177 3.4 32.8
"SNP_FB_0962596" "chr4B" 100 17 0 0 10 26 4297323 4297339 3.4 31.9
"SNP_FB_0962596" "chr6B" 100 29 0 0 1 29 28624819 28624847 1.03e-06 53.6
"SNP_FB_0962596" "chr6B" 100 29 0 0 1 29 30922656 30922684 1.03e-06 53.6
"SNP_FB_0962596" "chr6B" 96.774 31 1 0 1 31 10422166 10422136 3.58e-06 52.7
"SNP_FB_0962596" "chr6B" 96.667 30 1 0 1 30 10352459 10352488 1.25e-05 50.9
"SNP_FB_0962596" "chr6B" 96.667 30 1 0 1 30 14431356 14431385 1.25e-05 50.9
"SNP_FB_0962596" "chr6B" 91.429 35 3 0 1 35 18895115 18895149 1.25e-05 50.9
"SNP_FB_0962596" "chr6B" 100 27 0 0 1 27 3877648 3877622 1.25e-05 50
"SNP_FB_0962596" "chr6B" 100 27 0 0 1 27 8604026 8604052 1.25e-05 50
"SNP_FB_0962596" "chr6B" 100 27 0 0 1 27 25432984 25433010 1.25e-05 50
"SNP_FB_0962596" "chr6B" 96.552 29 1 0 1 29 20171095 20171123 4.36e-05 49.1
"SNP_FB_0962596" "chr6B" 100 26 0 0 1 26 957562 957587 4.36e-05 48.2
"SNP_FB_0962596" "chr6B" 100 26 0 0 1 26 2202655 2202680 4.36e-05 48.2
"SNP_FB_0962596" "chr6B" 100 26 0 0 1 26 5296975 5296950 4.36e-05 48.2
"SNP_FB_0962596" "chr6B" 100 26 0 0 1 26 8601442 8601467 4.36e-05 48.2
"SNP_FB_0962596" "chr6B" 100 26 0 0 1 26 9322118 9322143 4.36e-05 48.2
"SNP_FB_0962596" "chr6B" 93.548 31 2 0 1 31 9840296 9840266 4.36e-05 48.2
"SNP_FB_0962596" "chr6B" 93.548 31 2 0 1 31 9843888 9843858 4.36e-05 48.2
"SNP_FB_0962596" "chr6B" 100 26 0 0 1 26 9844997 9844972 4.36e-05 48.2
"SNP_FB_0962596" "chr6B" 100 26 0 0 1 26 10081810 10081785 4.36e-05 48.2
"SNP_FB_0962596" "chr6B" 100 26 0 0 1 26 10771567 10771542 4.36e-05 48.2
"SNP_FB_0962596" "chr6B" 100 26 0 0 1 26 11646953 11646928 4.36e-05 48.2
"SNP_FB_0962596" "chr6B" 100 26 0 0 1 26 11843196 11843171 4.36e-05 48.2
"SNP_FB_0962596" "chr6B" 100 26 0 0 1 26 12234574 12234599 4.36e-05 48.2
"SNP_FB_0962596" "chr6B" 100 26 0 0 1 26 15968673 15968648 4.36e-05 48.2
"SNP_FB_0962596" "chr6B" 100 26 0 0 1 26 20442197 20442222 4.36e-05 48.2
"SNP_FB_0962596" "chr6B" 93.548 31 2 0 1 31 23125540 23125570 4.36e-05 48.2
"SNP_FB_0962596" "chr6B" 100 26 0 0 1 26 26387587 26387612 4.36e-05 48.2
"SNP_FB_0962596" "chr6B" 100 26 0 0 1 26 26396504 26396529 4.36e-05 48.2
"SNP_FB_0962596" "chr6B" 100 26 0 0 1 26 29939311 29939336 4.36e-05 48.2
"SNP_FB_0962596" "chr6B" 100 26 0 0 1 26 29939849 29939874 4.36e-05 48.2
"SNP_FB_0962596" "chr6B" 100 26 0 0 1 26 30804557 30804582 4.36e-05 48.2
"SNP_FB_0962596" "chr6B" 96.429 28 1 0 1 28 3676932 3676905 0.000152 47.3
"SNP_FB_0962596" "chr6B" 96.667 30 0 1 3 31 8073518 8073547 0.000152 47.3
"SNP_FB_0962596" "chr6B" 90.909 33 3 0 1 33 18767114 18767146 0.000152 47.3
"SNP_FB_0962596" "chr6B" 100 25 0 0 2 26 10017234 10017258 0.000152 46.4
"SNP_FB_0962596" "chr6B" 100 25 0 0 2 26 10392179 10392203 0.000152 46.4
"SNP_FB_0962596" "chr6B" 88.571 35 4 0 1 35 10395611 10395577 0.000152 46.4
"SNP_FB_0962596" "chr6B" 93.333 30 2 0 1 30 12234319 12234348 0.000152 46.4
"SNP_FB_0962596" "chr6B" 93.333 30 2 0 1 30 14395813 14395784 0.000152 46.4
"SNP_FB_0962596" "chr6B" 100 25 0 0 2 26 14723380 14723356 0.000152 46.4
"SNP_FB_0962596" "chr6B" 89.189 37 3 1 1 37 28913166 28913201 0.000152 46.4
"SNP_FB_0962596" "chr6B" 96.296 27 1 0 1 27 1566547 1566573 0.000531 45.5
"SNP_FB_0962596" "chr6B" 96.296 27 1 0 1 27 5551092 5551118 0.000531 45.5
"SNP_FB_0962596" "chr6B" 96.296 27 1 0 2 28 8464916 8464942 0.000531 45.5
"SNP_FB_0962596" "chr6B" 96.296 27 1 0 2 28 8465008 8465034 0.000531 45.5
"SNP_FB_0962596" "chr6B" 96.296 27 1 0 1 27 14119434 14119408 0.000531 45.5
"SNP_FB_0962596" "chr6B" 96.296 27 1 0 1 27 16810966 16810940 0.000531 45.5
"SNP_FB_0962596" "chr6B" 96.296 27 1 0 1 27 21858877 21858903 0.000531 45.5
"SNP_FB_0962596" "chr6B" 96.296 27 1 0 1 27 26387941 26387967 0.000531 45.5
"SNP_FB_0962596" "chr6B" 96.296 27 1 0 1 27 26396858 26396884 0.000531 45.5
"SNP_FB_0962596" "chr6B" 93.103 29 2 0 1 29 5612820 5612792 0.000531 44.6
"SNP_FB_0962596" "chr6B" 84.615 39 6 0 6 44 9059300 9059338 0.000531 44.6
"SNP_FB_0962596" "chr6B" 83.333 48 6 2 2 48 10017599 10017645 0.000531 44.6
"SNP_FB_0962596" "chr6B" 93.548 31 1 1 1 30 11311603 11311633 0.000531 44.6
"SNP_FB_0962596" "chr6B" 93.103 29 2 0 1 29 17694739 17694767 0.000531 44.6
"SNP_FB_0962596" "chr6B" 93.103 29 2 0 1 29 20623529 20623501 0.000531 44.6
"SNP_FB_0962596" "chr6B" 93.103 29 2 0 3 31 20905539 20905567 0.000531 44.6
"SNP_FB_0962596" "chr6B" 85 40 3 1 1 37 23856755 23856716 0.000531 44.6
"SNP_FB_0962596" "chr6B" 85 40 3 1 1 37 23868864 23868825 0.000531 44.6
"SNP_FB_0962596" "chr6B" 90.323 31 3 0 1 31 859400 859370 0.002 43.7
"SNP_FB_0962596" "chr6B" 96.154 26 1 0 1 26 1057811 1057836 0.002 43.7
"SNP_FB_0962596" "chr6B" 96.154 26 1 0 1 26 2449581 2449556 0.002 43.7
"SNP_FB_0962596" "chr6B" 96.154 26 1 0 1 26 2951830 2951855 0.002 43.7
"SNP_FB_0962596" "chr6B" 96.154 26 1 0 1 26 2989280 2989255 0.002 43.7
"SNP_FB_0962596" "chr6B" 96.154 26 1 0 1 26 3223799 3223824 0.002 43.7
"SNP_FB_0962596" "chr6B" 96.154 26 1 0 1 26 3224508 3224533 0.002 43.7
"SNP_FB_0962596" "chr6B" 96.154 26 1 0 1 26 3225464 3225489 0.002 43.7
"SNP_FB_0962596" "chr6B" 96.154 26 1 0 1 26 3448490 3448515 0.002 43.7
"SNP_FB_0962596" "chr6B" 96.154 26 1 0 1 26 3448771 3448796 0.002 43.7
"SNP_FB_0962596" "chr6B" 96.154 26 1 0 1 26 3677296 3677271 0.002 43.7
"SNP_FB_0962596" "chr6B" 96.154 26 1 0 1 26 3677661 3677636 0.002 43.7
"SNP_FB_0962596" "chr6B" 96.154 26 1 0 1 26 3878019 3877994 0.002 43.7
"SNP_FB_0962596" "chr6B" 90.323 31 3 0 1 31 4485042 4485012 0.002 43.7
"SNP_FB_0962596" "chr6B" 96.154 26 1 0 1 26 5235227 5235252 0.002 43.7
"SNP_FB_0962596" "chr6B" 96.154 26 1 0 1 26 5607934 5607959 0.002 43.7
"SNP_FB_0962596" "chr6B" 96.154 26 1 0 1 26 6174841 6174816 0.002 43.7
"SNP_FB_0962596" "chr6B" 96.154 26 1 0 1 26 6332333 6332308 0.002 43.7
"SNP_FB_0962596" "chr6B" 96.154 26 1 0 1 26 6509381 6509356 0.002 43.7
"SNP_FB_0962596" "chr6B" 96.154 26 1 0 1 26 7091411 7091436 0.002 43.7
"SNP_FB_0962596" "chr6B" 96.154 26 1 0 1 26 8939649 8939674 0.002 43.7
"SNP_FB_0962596" "chr6B" 96.154 26 1 0 1 26 9219764 9219789 0.002 43.7
"SNP_FB_0962596" "chr6B" 96.154 26 1 0 1 26 9322471 9322496 0.002 43.7
"SNP_FB_0962596" "chr6B" 96.154 26 1 0 1 26 9323488 9323463 0.002 43.7
"SNP_FB_0962596" "chr6B" 96.154 26 1 0 1 26 9837112 9837137 0.002 43.7
"SNP_FB_0962596" "chr6B" 96.154 26 1 0 1 26 9838231 9838206 0.002 43.7
"SNP_FB_0962596" "chr6B" 96.154 26 1 0 1 26 9838883 9838908 0.002 43.7
"SNP_FB_0962596" "chr6B" 96.154 26 1 0 1 26 9841823 9841798 0.002 43.7
"SNP_FB_0962596" "chr6B" 96.154 26 1 0 1 26 9842475 9842500 0.002 43.7
"SNP_FB_0962596" "chr6B" 96.154 26 1 0 1 26 10081443 10081418 0.002 43.7
"SNP_FB_0962596" "chr6B" 96.154 26 1 0 1 26 10198314 10198339 0.002 43.7
"SNP_FB_0962596" "chr6B" 96.154 26 1 0 5 30 10198667 10198692 0.002 43.7
"SNP_FB_0962596" "chr6B" 96.154 26 1 0 1 26 10422531 10422506 0.002 43.7
"SNP_FB_0962596" "chr6B" 96.154 26 1 0 1 26 10556131 10556106 0.002 43.7
"SNP_FB_0962596" "chr6B" 96.154 26 1 0 1 26 10586685 10586710 0.002 43.7
"SNP_FB_0962596" "chr6B" 96.154 26 1 0 1 26 10619324 10619299 0.002 43.7
"SNP_FB_0962596" "chr6B" 96.154 26 1 0 1 26 10771897 10771872 0.002 43.7
"SNP_FB_0962596" "chr6B" 90.323 31 3 0 1 31 10863934 10863964 0.002 43.7
"SNP_FB_0962596" "chr6B" 96.154 26 1 0 1 26 11013770 11013795 0.002 43.7
"SNP_FB_0962596" "chr6B" 96.154 26 1 0 1 26 11311237 11311262 0.002 43.7
"SNP_FB_0962596" "chr6B" 96.154 26 1 0 1 26 11411376 11411351 0.002 43.7
"SNP_FB_0962596" "chr6B" 96.154 26 1 0 1 26 11646588 11646563 0.002 43.7
"SNP_FB_0962596" "chr6B" 96.154 26 1 0 1 26 12732606 12732631 0.002 43.7
"SNP_FB_0962596" "chr6B" 96.154 26 1 0 1 26 13720007 13719982 0.002 43.7
"SNP_FB_0962596" "chr6B" 96.154 26 1 0 1 26 14119788 14119763 0.002 43.7
"SNP_FB_0962596" "chr6B" 96.154 26 1 0 1 26 15968333 15968308 0.002 43.7
"SNP_FB_0962596" "chr6B" 96.154 26 1 0 1 26 17111186 17111211 0.002 43.7
"SNP_FB_0962596" "chr6B" 96.154 26 1 0 1 26 17676492 17676517 0.002 43.7
"SNP_FB_0962596" "chr6B" 96.154 26 1 0 1 26 17678902 17678877 0.002 43.7
"SNP_FB_0962596" "chr6B" 96.154 26 1 0 1 26 17694374 17694399 0.002 43.7
"SNP_FB_0962596" "chr6B" 96.154 26 1 0 1 26 18766772 18766797 0.002 43.7
"SNP_FB_0962596" "chr6B" 96.154 26 1 0 1 26 18953699 18953674 0.002 43.7
"SNP_FB_0962596" "chr6B" 96.154 26 1 0 1 26 20217725 20217750 0.002 43.7
"SNP_FB_0962596" "chr6B" 96.154 26 1 0 1 26 20218078 20218103 0.002 43.7
"SNP_FB_0962596" "chr6B" 96.154 26 1 0 1 26 20905173 20905198 0.002 43.7
"SNP_FB_0962596" "chr6B" 96.154 26 1 0 1 26 21453683 21453658 0.002 43.7
"SNP_FB_0962596" "chr6B" 96.154 26 1 0 1 26 21523339 21523364 0.002 43.7
"SNP_FB_0962596" "chr6B" 96.154 26 1 0 1 26 22105061 22105036 0.002 43.7
"SNP_FB_0962596" "chr6B" 96.154 26 1 0 1 26 22346126 22346151 0.002 43.7
"SNP_FB_0962596" "chr6B" 96.154 26 1 0 1 26 22411731 22411706 0.002 43.7
"SNP_FB_0962596" "chr6B" 96.154 26 1 0 1 26 23859243 23859218 0.002 43.7
"SNP_FB_0962596" "chr6B" 96.154 26 1 0 1 26 23871352 23871327 0.002 43.7
"SNP_FB_0962596" "chr6B" 96.154 26 1 0 1 26 24461684 24461659 0.002 43.7
"SNP_FB_0962596" "chr6B" 96.154 26 1 0 1 26 24511445 24511470 0.002 43.7
"SNP_FB_0962596" "chr6B" 96.154 26 1 0 1 26 24591822 24591847 0.002 43.7
"SNP_FB_0962596" "chr6B" 96.154 26 1 0 1 26 25432619 25432644 0.002 43.7
"SNP_FB_0962596" "chr6B" 96.154 26 1 0 1 26 26206990 26207015 0.002 43.7
"SNP_FB_0962596" "chr6B" 96.154 26 1 0 1 26 27425616 27425641 0.002 43.7
"SNP_FB_0962596" "chr6B" 96.154 26 1 0 1 26 27644949 27644974 0.002 43.7
"SNP_FB_0962596" "chr6B" 96.154 26 1 0 1 26 28512172 28512197 0.002 43.7
"SNP_FB_0962596" "chr6B" 96.154 26 1 0 1 26 29943360 29943385 0.002 43.7
"SNP_FB_0962596" "chr6B" 92.857 28 2 0 1 28 2952163 2952190 0.002 42.8
"SNP_FB_0962596" "chr6B" 92.857 28 2 0 2 29 9369457 9369430 0.002 42.8
"SNP_FB_0962596" "chr6B" 92.857 28 2 0 1 28 14318396 14318423 0.002 42.8
"SNP_FB_0962596" "chr6B" 92.857 28 2 0 1 28 18260021 18260048 0.002 42.8
"SNP_FB_0962596" "chr6B" 92.857 28 2 0 3 30 20442921 20442894 0.002 42.8
"SNP_FB_0962596" "chr6B" 92.857 28 2 0 1 28 21523696 21523723 0.002 42.8
"SNP_FB_0962596" "chr6B" 92.857 28 2 0 1 28 23259098 23259125 0.002 42.8
"SNP_FB_0962596" "chr6B" 96 25 1 0 1 25 2213503 2213479 0.006 41.9
"SNP_FB_0962596" "chr6B" 86.486 37 4 1 1 36 2656505 2656469 0.006 41.9
"SNP_FB_0962596" "chr6B" 96 25 1 0 2 26 6522425 6522401 0.006 41.9
"SNP_FB_0962596" "chr6B" 96 25 1 0 2 26 7753228 7753252 0.006 41.9
"SNP_FB_0962596" "chr6B" 96 25 1 0 2 26 9369800 9369776 0.006 41.9
"SNP_FB_0962596" "chr6B" 90 30 3 0 2 31 11438080 11438051 0.006 41.9
"SNP_FB_0962596" "chr6B" 90.625 32 2 1 1 31 12236708 12236739 0.006 41.9
"SNP_FB_0962596" "chr6B" 96 25 1 0 2 26 13672619 13672643 0.006 41.9
"SNP_FB_0962596" "chr6B" 96 25 1 0 2 26 14723350 14723326 0.006 41.9
"SNP_FB_0962596" "chr6B" 96 25 1 0 2 26 21522728 21522752 0.006 41.9
"SNP_FB_0962596" "chr6B" 96 25 1 0 2 26 29559968 29559992 0.006 41.9
"SNP_FB_0962596" "chr6B" 92.593 27 2 0 1 27 760933 760959 0.006 41
"SNP_FB_0962596" "chr6B" 92.593 27 2 0 1 27 2988923 2988897 0.006 41
"SNP_FB_0962596" "chr6B" 92.593 27 2 0 1 27 6174489 6174463 0.006 41
"SNP_FB_0962596" "chr6B" 92.593 27 2 0 1 27 6506875 6506849 0.006 41
"SNP_FB_0962596" "chr6B" 100 22 0 0 5 26 6929906 6929885 0.006 41
"SNP_FB_0962596" "chr6B" 92.593 27 2 0 1 27 7143984 7143958 0.006 41
"SNP_FB_0962596" "chr6B" 92.593 27 2 0 1 27 14741270 14741244 0.006 41
"SNP_FB_0962596" "chr6B" 100 22 0 0 3 24 15967991 15967970 0.006 41
"SNP_FB_0962596" "chr6B" 87.5 32 4 0 2 33 28237989 28238020 0.006 41
"SNP_FB_0962596" "chr6B" 92.593 27 2 0 2 28 31048395 31048421 0.006 41
"SNP_FB_0962596" "chr6B" 95.833 24 1 0 3 26 3220996 3221019 0.023 40.1
"SNP_FB_0962596" "chr6B" 95.833 24 1 0 3 26 4639612 4639635 0.023 40.1
"SNP_FB_0962596" "chr6B" 95.833 24 1 0 6 29 11544328 11544305 0.023 40.1
"SNP_FB_0962596" "chr6B" 95.833 24 1 0 3 26 17678194 17678171 0.023 40.1
"SNP_FB_0962596" "chr6B" 89.655 29 3 0 1 29 27196350 27196322 0.023 40.1
"SNP_FB_0962596" "chr6B" 95.833 24 1 0 3 26 27397682 27397659 0.023 40.1
"SNP_FB_0962596" "chr6B" 95.833 24 1 0 6 29 27425972 27425995 0.023 40.1
"SNP_FB_0962596" "chr6B" 95.833 24 1 0 3 26 28912430 28912453 0.023 40.1
"SNP_FB_0962596" "chr6B" 95.833 24 1 0 1 24 30066347 30066370 0.023 40.1
"SNP_FB_0962596" "chr6B" 95.833 24 1 0 1 24 30066475 30066498 0.023 40.1
"SNP_FB_0962596" "chr6B" 95.833 24 1 0 3 26 30880074 30880051 0.023 40.1
"SNP_FB_0962596" "chr6B" 89.655 29 3 0 2 30 31044288 31044316 0.023 40.1
"SNP_FB_0962596" "chr6B" 95.833 24 1 0 3 26 31044479 31044502 0.023 40.1
"SNP_FB_0962596" "chr6B" 100 21 0 0 6 26 1566187 1566207 0.023 39.2
"SNP_FB_0962596" "chr6B" 92.308 26 2 0 1 26 1701887 1701912 0.023 39.2
"SNP_FB_0962596" "chr6B" 92.308 26 2 0 1 26 1842548 1842523 0.023 39.2
"SNP_FB_0962596" "chr6B" 92.308 26 2 0 1 26 1842894 1842869 0.023 39.2
"SNP_FB_0962596" "chr6B" 92.308 26 2 0 1 26 2202296 2202321 0.023 39.2
"SNP_FB_0962596" "chr6B" 92.308 26 2 0 1 26 2656788 2656763 0.023 39.2
"SNP_FB_0962596" "chr6B" 92.308 26 2 0 1 26 2951469 2951494 0.023 39.2
"SNP_FB_0962596" "chr6B" 92.308 26 2 0 1 26 2996596 2996621 0.023 39.2
"SNP_FB_0962596" "chr6B" 92.308 26 2 0 1 26 3223451 3223476 0.023 39.2
"SNP_FB_0962596" "chr6B" 92.308 26 2 0 1 26 3224840 3224865 0.023 39.2
"SNP_FB_0962596" "chr6B" 92.308 26 2 0 1 26 3225109 3225134 0.023 39.2
"SNP_FB_0962596" "chr6B" 92.308 26 2 0 1 26 3612347 3612322 0.023 39.2
"SNP_FB_0962596" "chr6B" 92.308 26 2 0 1 26 3852479 3852454 0.023 39.2
"SNP_FB_0962596" "chr6B" 92.308 26 2 0 1 26 4367192 4367217 0.023 39.2
"SNP_FB_0962596" "chr6B" 92.308 26 2 0 1 26 4991827 4991852 0.023 39.2
"SNP_FB_0962596" "chr6B" 100 21 0 0 6 26 5152798 5152818 0.023 39.2
"SNP_FB_0962596" "chr6B" 92.308 26 2 0 3 28 5235593 5235618 0.023 39.2
"SNP_FB_0962596" "chr6B" 82.222 45 6 2 3 47 5296612 5296570 0.023 39.2
"SNP_FB_0962596" "chr6B" 92.308 26 2 0 1 26 5608663 5608688 0.023 39.2
"SNP_FB_0962596" "chr6B" 92.308 26 2 0 1 26 5609009 5609034 0.023 39.2
"SNP_FB_0962596" "chr6B" 92.308 26 2 0 1 26 5715720 5715695 0.023 39.2
"SNP_FB_0962596" "chr6B" 92.308 26 2 0 1 26 6175503 6175528 0.023 39.2
"SNP_FB_0962596" "chr6B" 92.308 26 2 0 1 26 6175868 6175893 0.023 39.2
"SNP_FB_0962596" "chr6B" 92.308 26 2 0 1 26 6640661 6640686 0.023 39.2
"SNP_FB_0962596" "chr6B" 92.308 26 2 0 1 26 6880788 6880763 0.023 39.2
"SNP_FB_0962596" "chr6B" 92.308 26 2 0 1 26 7091046 7091071 0.023 39.2
"SNP_FB_0962596" "chr6B" 92.308 26 2 0 1 26 7737396 7737371 0.023 39.2
"SNP_FB_0962596" "chr6B" 92.308 26 2 0 2 27 7739215 7739190 0.023 39.2
"SNP_FB_0962596" "chr6B" 92.308 26 2 0 1 26 9322784 9322759 0.023 39.2
"SNP_FB_0962596" "chr6B" 92.308 26 2 0 1 26 9820144 9820169 0.023 39.2
"SNP_FB_0962596" "chr6B" 92.308 26 2 0 1 26 10351732 10351757 0.023 39.2
"SNP_FB_0962596" "chr6B" 92.308 26 2 0 1 26 10395258 10395233 0.023 39.2
"SNP_FB_0962596" "chr6B" 92.308 26 2 0 1 26 10609605 10609580 0.023 39.2
"SNP_FB_0962596" "chr6B" 92.308 26 2 0 1 26 10618965 10618940 0.023 39.2
"SNP_FB_0962596" "chr6B" 92.308 26 2 0 1 26 11844820 11844795 0.023 39.2
"SNP_FB_0962596" "chr6B" 92.308 26 2 0 1 26 12266792 12266767 0.023 39.2
"SNP_FB_0962596" "chr6B" 92.308 26 2 0 2 27 13719044 13719069 0.023 39.2
"SNP_FB_0962596" "chr6B" 92.308 26 2 0 1 26 14741635 14741610 0.023 39.2
"SNP_FB_0962596" "chr6B" 92.308 26 2 0 1 26 17213069 17213044 0.023 39.2
"SNP_FB_0962596" "chr6B" 92.308 26 2 0 1 26 17677149 17677174 0.023 39.2
"SNP_FB_0962596" "chr6B" 92.308 26 2 0 1 26 17677488 17677463 0.023 39.2
"SNP_FB_0962596" "chr6B" 92.308 26 2 0 1 26 17678549 17678524 0.023 39.2
"SNP_FB_0962596" "chr6B" 92.308 26 2 0 1 26 17968250 17968225 0.023 39.2
"SNP_FB_0962596" "chr6B" 92.308 26 2 0 1 26 19322308 19322283 0.023 39.2
"SNP_FB_0962596" "chr6B" 92.308 26 2 0 1 26 20048374 20048349 0.023 39.2
"SNP_FB_0962596" "chr6B" 92.308 26 2 0 1 26 20050768 20050793 0.023 39.2
"SNP_FB_0962596" "chr6B" 92.308 26 2 0 1 26 20170202 20170177 0.023 39.2
"SNP_FB_0962596" "chr6B" 92.308 26 2 0 1 26 20170407 20170432 0.023 39.2
"SNP_FB_0962596" "chr6B" 92.308 26 2 0 1 26 20770613 20770588 0.023 39.2
"SNP_FB_0962596" "chr6B" 100 21 0 0 6 26 20982427 20982407 0.023 39.2
"SNP_FB_0962596" "chr6B" 100 21 0 0 6 26 20982744 20982724 0.023 39.2
"SNP_FB_0962596" "chr6B" 92.308 26 2 0 1 26 22997619 22997644 0.023 39.2
"SNP_FB_0962596" "chr6B" 92.308 26 2 0 1 26 23258734 23258759 0.023 39.2
"SNP_FB_0962596" "chr6B" 92.308 26 2 0 2 27 23418263 23418288 0.023 39.2
"SNP_FB_0962596" "chr6B" 92.308 26 2 0 1 26 23447124 23447099 0.023 39.2
"SNP_FB_0962596" "chr6B" 100 21 0 0 6 26 24591458 24591478 0.023 39.2
"SNP_FB_0962596" "chr6B" 92.308 26 2 0 1 26 25507887 25507862 0.023 39.2
"SNP_FB_0962596" "chr6B" 92.308 26 2 0 1 26 26385638 26385663 0.023 39.2
"SNP_FB_0962596" "chr6B" 92.308 26 2 0 1 26 26394555 26394580 0.023 39.2
"SNP_FB_0962596" "chr6B" 92.308 26 2 0 1 26 27196686 27196661 0.023 39.2
"SNP_FB_0962596" "chr6B" 92.308 26 2 0 1 26 27300455 27300480 0.023 39.2
"SNP_FB_0962596" "chr6B" 92.308 26 2 0 1 26 27404848 27404873 0.023 39.2
"SNP_FB_0962596" "chr6B" 92.308 26 2 0 1 26 28512537 28512562 0.023 39.2
"SNP_FB_0962596" "chr6B" 92.308 26 2 0 1 26 28695394 28695419 0.023 39.2
"SNP_FB_0962596" "chr6B" 92.308 26 2 0 1 26 28695757 28695782 0.023 39.2
"SNP_FB_0962596" "chr6B" 92.308 26 2 0 1 26 28736460 28736485 0.023 39.2
"SNP_FB_0962596" "chr6B" 92.308 26 2 0 1 26 28912811 28912836 0.023 39.2
"SNP_FB_0962596" "chr6B" 92.308 26 2 0 1 26 28970885 28970860 0.023 39.2
"SNP_FB_0962596" "chr6B" 100 21 0 0 6 26 30879718 30879698 0.023 39.2
"SNP_FB_0962596" "chr6B" 95.652 23 1 0 5 27 142471 142449 0.079 38.3
"SNP_FB_0962596" "chr6B" 95.652 23 1 0 4 26 19778630 19778608 0.079 38.3
"SNP_FB_0962596" "chr6B" 85.714 35 4 1 2 36 22952748 22952715 0.079 38.3
"SNP_FB_0962596" "chr6B" 95.652 23 1 0 4 26 27182915 27182937 0.079 38.3
"SNP_FB_0962596" "chr6B" 89.286 28 3 0 1 28 31069575 31069548 0.079 38.3
"SNP_FB_0962596" "chr6B" 92 25 2 0 4 28 1898887 1898863 0.079 37.4
"SNP_FB_0962596" "chr6B" 92 25 2 0 2 26 3708724 3708700 0.079 37.4
"SNP_FB_0962596" "chr6B" 92 25 2 0 2 26 3709091 3709067 0.079 37.4
"SNP_FB_0962596" "chr6B" 92 25 2 0 5 29 5612374 5612398 0.079 37.4
"SNP_FB_0962596" "chr6B" 92 25 2 0 2 26 8352773 8352749 0.079 37.4
"SNP_FB_0962596" "chr6B" 92 25 2 0 2 26 11438445 11438421 0.079 37.4
"SNP_FB_0962596" "chr6B" 92 25 2 0 3 27 11842491 11842467 0.079 37.4
"SNP_FB_0962596" "chr6B" 92 25 2 0 3 27 20979678 20979654 0.079 37.4
"SNP_FB_0962596" "chr6B" 92 25 2 0 2 26 22953112 22953088 0.079 37.4
"SNP_FB_0962596" "chr6B" 92 25 2 0 2 26 23853288 23853312 0.079 37.4
"SNP_FB_0962596" "chr6B" 86.667 30 4 0 1 30 30933363 30933334 0.079 37.4
"SNP_FB_0962596" "chr6B" 95.455 22 1 0 1 22 7143143 7143164 0.28 36.5
"SNP_FB_0962596" "chr6B" 88.889 27 3 0 1 27 10557899 10557925 0.28 36.5
"SNP_FB_0962596" "chr6B" 88.889 27 3 0 1 27 10967917 10967891 0.28 36.5
"SNP_FB_0962596" "chr6B" 88.889 27 3 0 1 27 12327099 12327125 0.28 36.5
"SNP_FB_0962596" "chr6B" 95.455 22 1 0 1 22 13631104 13631125 0.28 36.5
"SNP_FB_0962596" "chr6B" 95.455 22 1 0 5 26 14727233 14727212 0.28 36.5
"SNP_FB_0962596" "chr6B" 95.455 22 1 0 1 22 17968606 17968585 0.28 36.5
"SNP_FB_0962596" "chr6B" 88.889 27 3 0 1 27 18844470 18844444 0.28 36.5
"SNP_FB_0962596" "chr6B" 95.455 22 1 0 1 22 20048005 20047984 0.28 36.5
"SNP_FB_0962596" "chr6B" 95.455 22 1 0 1 22 20169847 20169826 0.28 36.5
"SNP_FB_0962596" "chr6B" 88.889 27 3 0 1 27 26461331 26461357 0.28 36.5
"SNP_FB_0962596" "chr6B" 88.889 27 3 0 1 27 26477506 26477532 0.28 36.5
"SNP_FB_0962596" "chr6B" 88.889 27 3 0 1 27 26492900 26492926 0.28 36.5
"SNP_FB_0962596" "chr6B" 88.889 27 3 0 1 27 27880830 27880804 0.28 36.5
"SNP_FB_0962596" "chr6B" 95.455 22 1 0 6 27 29526860 29526881 0.28 36.5
"SNP_FB_0962596" "chr6B" 91.667 24 2 0 1 24 4638448 4638471 0.28 35.6
"SNP_FB_0962596" "chr6B" 91.667 24 2 0 3 26 5716085 5716062 0.28 35.6
"SNP_FB_0962596" "chr6B" 100 19 0 0 8 26 9840794 9840776 0.28 35.6
"SNP_FB_0962596" "chr6B" 100 19 0 0 8 26 9844386 9844368 0.28 35.6
"SNP_FB_0962596" "chr6B" 91.667 24 2 0 3 26 11013414 11013437 0.28 35.6
"SNP_FB_0962596" "chr6B" 91.667 24 2 0 6 29 13658020 13657997 0.28 35.6
"SNP_FB_0962596" "chr6B" 91.667 24 2 0 3 26 19726107 19726084 0.28 35.6
"SNP_FB_0962596" "chr6B" 91.667 24 2 0 3 26 28971276 28971253 0.28 35.6
"SNP_FB_0962596" "chr6B" 86.207 29 4 0 2 30 31044821 31044849 0.28 35.6
"SNP_FB_0962596" "chr6B" 91.667 24 2 0 3 26 31048032 31048055 0.28 35.6
"SNP_FB_0962596" "chr6B" 88.462 26 3 0 1 26 142840 142815 0.96 34.6
"SNP_FB_0962596" "chr6B" 88.462 26 3 0 1 26 143205 143180 0.96 34.6
"SNP_FB_0962596" "chr6B" 88.462 26 3 0 1 26 859757 859732 0.96 34.6
"SNP_FB_0962596" "chr6B" 95.238 21 1 0 6 26 4485402 4485382 0.96 34.6
"SNP_FB_0962596" "chr6B" 95.238 21 1 0 6 26 4601148 4601128 0.96 34.6
"SNP_FB_0962596" "chr6B" 95.238 21 1 0 6 26 4732880 4732860 0.96 34.6
"SNP_FB_0962596" "chr6B" 88.462 26 3 0 1 26 5297445 5297420 0.96 34.6
"SNP_FB_0962596" "chr6B" 88.462 26 3 0 1 26 5576326 5576351 0.96 34.6
"SNP_FB_0962596" "chr6B" 88.462 26 3 0 1 26 5596884 5596909 0.96 34.6
"SNP_FB_0962596" "chr6B" 88.462 26 3 0 1 26 5608299 5608324 0.96 34.6
"SNP_FB_0962596" "chr6B" 88.462 26 3 0 1 26 7142778 7142803 0.96 34.6
"SNP_FB_0962596" "chr6B" 95.238 21 1 0 6 26 9040127 9040107 0.96 34.6
"SNP_FB_0962596" "chr6B" 88.462 26 3 0 1 26 9220854 9220879 0.96 34.6
"SNP_FB_0962596" "chr6B" 88.462 26 3 0 1 26 9837867 9837842 0.96 34.6
"SNP_FB_0962596" "chr6B" 88.462 26 3 0 1 26 9841459 9841434 0.96 34.6
"SNP_FB_0962596" "chr6B" 88.462 26 3 0 1 26 10352097 10352122 0.96 34.6
"SNP_FB_0962596" "chr6B" 88.462 26 3 0 1 26 11411741 11411716 0.96 34.6
"SNP_FB_0962596" "chr6B" 95.238 21 1 0 6 26 12266422 12266402 0.96 34.6
"SNP_FB_0962596" "chr6B" 88.462 26 3 0 1 26 13481099 13481124 0.96 34.6
"SNP_FB_0962596" "chr6B" 95.238 21 1 0 6 26 15509666 15509646 0.96 34.6
"SNP_FB_0962596" "chr6B" 88.462 26 3 0 1 26 17212717 17212692 0.96 34.6
"SNP_FB_0962596" "chr6B" 88.462 26 3 0 1 26 17677843 17677818 0.96 34.6
"SNP_FB_0962596" "chr6B" 95.238 21 1 0 6 26 19710324 19710344 0.96 34.6
"SNP_FB_0962596" "chr6B" 95.238 21 1 0 6 26 19711310 19711330 0.96 34.6
"SNP_FB_0962596" "chr6B" 95.238 21 1 0 6 26 19712295 19712315 0.96 34.6
"SNP_FB_0962596" "chr6B" 95.238 21 1 0 6 26 19713281 19713301 0.96 34.6
"SNP_FB_0962596" "chr6B" 88.462 26 3 0 1 26 20051132 20051157 0.96 34.6
"SNP_FB_0962596" "chr6B" 88.462 26 3 0 1 26 20170740 20170765 0.96 34.6
"SNP_FB_0962596" "chr6B" 95.238 21 1 0 6 26 21630398 21630378 0.96 34.6
"SNP_FB_0962596" "chr6B" 95.238 21 1 0 6 26 21681007 21680987 0.96 34.6
"SNP_FB_0962596" "chr6B" 95.238 21 1 0 6 26 22445563 22445543 0.96 34.6
"SNP_FB_0962596" "chr6B" 95.238 21 1 0 6 26 22455812 22455792 0.96 34.6
"SNP_FB_0962596" "chr6B" 88.462 26 3 0 1 26 22997976 22998001 0.96 34.6
"SNP_FB_0962596" "chr6B" 95.238 21 1 0 6 26 23049689 23049709 0.96 34.6
"SNP_FB_0962596" "chr6B" 95.238 21 1 0 6 26 23050033 23050053 0.96 34.6
"SNP_FB_0962596" "chr6B" 95.238 21 1 0 6 26 23446878 23446898 0.96 34.6
"SNP_FB_0962596" "chr6B" 95.238 21 1 0 6 26 23447427 23447447 0.96 34.6
"SNP_FB_0962596" "chr6B" 88.462 26 3 0 1 26 28737000 28736975 0.96 34.6
"SNP_FB_0962596" "chr6B" 95.238 21 1 0 6 26 29084267 29084287 0.96 34.6
"SNP_FB_0962596" "chr6B" 95.238 21 1 0 6 26 29526492 29526512 0.96 34.6
"SNP_FB_0962596" "chr6B" 88.462 26 3 0 1 26 30627179 30627204 0.96 34.6
"SNP_FB_0962596" "chr6B" 88.462 26 3 0 1 26 31070303 31070278 0.96 34.6
"SNP_FB_0962596" "chr6B" 85.714 28 4 0 1 28 6641026 6641053 0.96 33.7
"SNP_FB_0962596" "chr6B" 100 18 0 0 11 28 23858868 23858851 0.96 33.7
"SNP_FB_0962596" "chr6B" 100 18 0 0 11 28 23870977 23870960 0.96 33.7
"SNP_FB_0962596" "chr6B" 91.304 23 2 0 4 26 27472613 27472635 0.96 33.7
"SNP_FB_0962596" "chr6B" 91.304 23 2 0 4 26 30179412 30179390 0.96 33.7
"SNP_FB_0962596" "chr6B" 95 20 1 0 11 30 9820518 9820537 3.4 32.8
"SNP_FB_0962596" "chr6B" 95 20 1 0 1 20 10073417 10073398 3.4 32.8
"SNP_FB_0962596" "chr6B" 95 20 1 0 3 22 10711075 10711094 3.4 32.8
"SNP_FB_0962596" "chr6B" 88 25 3 0 3 27 19725742 19725718 3.4 32.8
"SNP_FB_0962596" "chr6B" 95 20 1 0 1 20 22445197 22445178 3.4 32.8
"SNP_FB_0962596" "chr6B" 95 20 1 0 1 20 22455447 22455428 3.4 32.8
"SNP_FB_0962596" "chr6B" 80.556 36 4 1 1 36 27250575 27250543 3.4 32.8
"SNP_FB_0962596" "chr6B" 100 17 0 0 10 26 7993348 7993364 3.4 31.9
"SNP_FB_0962596" "chr6B" 100 17 0 0 8 24 11844448 11844432 3.4 31.9
"SNP_FB_0962596" "chr6B" 100 17 0 0 10 26 21458398 21458414 3.4 31.9
"SNP_FB_0962596" "chr6B" 100 17 0 0 1 17 21523078 21523094 3.4 31.9
"SNP_FB_0962596" "chr6B" 100 17 0 0 10 26 25106971 25106987 3.4 31.9
"SNP_FB_0962596" "chr6B" 90.909 22 2 0 5 26 29524966 29524987 3.4 31.9
"SNP_FB_0962596" "chr9B" 100 29 0 0 1 29 1780869 1780897 1.03e-06 53.6
"SNP_FB_0962596" "chr9B" 100 29 0 0 1 29 4074002 4074030 1.03e-06 53.6
"SNP_FB_0962596" "chr9B" 100 29 0 0 1 29 15942265 15942237 1.03e-06 53.6
"SNP_FB_0962596" "chr9B" 100 29 0 0 1 29 15956476 15956448 1.03e-06 53.6
"SNP_FB_0962596" "chr9B" 96.774 31 1 0 3 33 6431754 6431724 3.58e-06 52.7
"SNP_FB_0962596" "chr9B" 96.667 30 1 0 1 30 6710586 6710615 1.25e-05 50.9
"SNP_FB_0962596" "chr9B" 89.474 38 1 1 1 35 11412419 11412382 1.25e-05 50
"SNP_FB_0962596" "chr9B" 100 27 0 0 1 27 18741558 18741532 1.25e-05 50
"SNP_FB_0962596" "chr9B" 100 27 0 0 1 27 25846893 25846919 1.25e-05 50
"SNP_FB_0962596" "chr9B" 96.552 29 1 0 1 29 7849805 7849777 4.36e-05 49.1
"SNP_FB_0962596" "chr9B" 96.552 29 1 0 1 29 7863107 7863079 4.36e-05 49.1
"SNP_FB_0962596" "chr9B" 96.552 29 1 0 1 29 22587433 22587461 4.36e-05 49.1
"SNP_FB_0962596" "chr9B" 100 26 0 0 1 26 278875 278900 4.36e-05 48.2
"SNP_FB_0962596" "chr9B" 100 26 0 0 1 26 293000 293025 4.36e-05 48.2
"SNP_FB_0962596" "chr9B" 100 26 0 0 1 26 2687072 2687047 4.36e-05 48.2
"SNP_FB_0962596" "chr9B" 100 26 0 0 1 26 2719406 2719381 4.36e-05 48.2
"SNP_FB_0962596" "chr9B" 100 26 0 0 1 26 2848703 2848728 4.36e-05 48.2
"SNP_FB_0962596" "chr9B" 100 26 0 0 1 26 5734733 5734708 4.36e-05 48.2
"SNP_FB_0962596" "chr9B" 100 26 0 0 1 26 6432272 6432247 4.36e-05 48.2
"SNP_FB_0962596" "chr9B" 100 26 0 0 1 26 8167677 8167702 4.36e-05 48.2
"SNP_FB_0962596" "chr9B" 100 26 0 0 1 26 11136224 11136249 4.36e-05 48.2
"SNP_FB_0962596" "chr9B" 100 26 0 0 1 26 11412774 11412749 4.36e-05 48.2
"SNP_FB_0962596" "chr9B" 100 26 0 0 1 26 13611887 13611912 4.36e-05 48.2
"SNP_FB_0962596" "chr9B" 100 26 0 0 1 26 18111300 18111325 4.36e-05 48.2
"SNP_FB_0962596" "chr9B" 100 26 0 0 1 26 22218604 22218579 4.36e-05 48.2
"SNP_FB_0962596" "chr9B" 100 26 0 0 1 26 23480315 23480290 4.36e-05 48.2
"SNP_FB_0962596" "chr9B" 93.548 31 2 0 1 31 26890224 26890254 4.36e-05 48.2
"SNP_FB_0962596" "chr9B" 100 26 0 0 1 26 27851178 27851203 4.36e-05 48.2
"SNP_FB_0962596" "chr9B" 100 26 0 0 1 26 35995792 35995817 4.36e-05 48.2
"SNP_FB_0962596" "chr9B" 96.429 28 1 0 1 28 5730992 5730965 0.000152 47.3
"SNP_FB_0962596" "chr9B" 96.429 28 1 0 1 28 6857942 6857915 0.000152 47.3
"SNP_FB_0962596" "chr9B" 82.979 47 6 1 1 47 18705402 18705446 0.000152 47.3
"SNP_FB_0962596" "chr9B" 91.429 35 2 1 6 39 25506522 25506488 0.000152 47.3
"SNP_FB_0962596" "chr9B" 96.429 28 1 0 1 28 27960313 27960286 0.000152 47.3
"SNP_FB_0962596" "chr9B" 96.429 28 1 0 1 28 29873719 29873746 0.000152 47.3
"SNP_FB_0962596" "chr9B" 86.842 38 5 0 1 38 30090980 30091017 0.000152 47.3
"SNP_FB_0962596" "chr9B" 93.333 30 2 0 1 30 1162434 1162405 0.000152 46.4
"SNP_FB_0962596" "chr9B" 93.333 30 2 0 1 30 1162988 1162959 0.000152 46.4
"SNP_FB_0962596" "chr9B" 100 25 0 0 2 26 23615610 23615586 0.000152 46.4
"SNP_FB_0962596" "chr9B" 93.333 30 2 0 1 30 27746016 27745987 0.000152 46.4
"SNP_FB_0962596" "chr9B" 100 25 0 0 2 26 32086167 32086191 0.000152 46.4
"SNP_FB_0962596" "chr9B" 96.296 27 1 0 1 27 2366032 2366058 0.000531 45.5
"SNP_FB_0962596" "chr9B" 90.625 32 3 0 1 32 2684066 2684035 0.000531 45.5
"SNP_FB_0962596" "chr9B" 96.296 27 1 0 1 27 5740647 5740621 0.000531 45.5
"SNP_FB_0962596" "chr9B" 96.296 27 1 0 1 27 18943045 18943071 0.000531 45.5
"SNP_FB_0962596" "chr9B" 96.296 27 1 0 1 27 24582778 24582752 0.000531 45.5
"SNP_FB_0962596" "chr9B" 96.296 27 1 0 1 27 27803211 27803237 0.000531 45.5
"SNP_FB_0962596" "chr9B" 96.296 27 1 0 1 27 27811498 27811524 0.000531 45.5
"SNP_FB_0962596" "chr9B" 96.296 27 1 0 1 27 33061852 33061826 0.000531 45.5
"SNP_FB_0962596" "chr9B" 93.103 29 2 0 1 29 2773838 2773810 0.000531 44.6
"SNP_FB_0962596" "chr9B" 93.103 29 2 0 1 29 3626114 3626086 0.000531 44.6
"SNP_FB_0962596" "chr9B" 93.103 29 2 0 1 29 8442604 8442576 0.000531 44.6
"SNP_FB_0962596" "chr9B" 100 24 0 0 1 24 12316632 12316609 0.000531 44.6
"SNP_FB_0962596" "chr9B" 100 24 0 0 3 26 13611545 13611568 0.000531 44.6
"SNP_FB_0962596" "chr9B" 88.235 34 4 0 1 34 17828234 17828201 0.000531 44.6
"SNP_FB_0962596" "chr9B" 88.235 34 4 0 1 34 17836656 17836623 0.000531 44.6
"SNP_FB_0962596" "chr9B" 93.103 29 2 0 1 29 20496060 20496032 0.000531 44.6
"SNP_FB_0962596" "chr9B" 100 24 0 0 3 26 22138338 22138315 0.000531 44.6
"SNP_FB_0962596" "chr9B" 100 24 0 0 1 24 22631698 22631721 0.000531 44.6
"SNP_FB_0962596" "chr9B" 100 24 0 0 3 26 22810755 22810732 0.000531 44.6
"SNP_FB_0962596" "chr9B" 100 24 0 0 1 24 28300216 28300239 0.000531 44.6
"SNP_FB_0962596" "chr9B" 93.103 29 2 0 1 29 29631721 29631749 0.000531 44.6
"SNP_FB_0962596" "chr9B" 93.103 29 2 0 1 29 31039822 31039794 0.000531 44.6
"SNP_FB_0962596" "chr9B" 93.103 29 2 0 1 29 35810475 35810447 0.000531 44.6
"SNP_FB_0962596" "chr9B" 96.154 26 1 0 1 26 278272 278297 0.002 43.7
"SNP_FB_0962596" "chr9B" 96.154 26 1 0 1 26 292397 292422 0.002 43.7
"SNP_FB_0962596" "chr9B" 96.154 26 1 0 1 26 1082920 1082945 0.002 43.7
"SNP_FB_0962596" "chr9B" 96.154 26 1 0 1 26 1083275 1083300 0.002 43.7
"SNP_FB_0962596" "chr9B" 96.154 26 1 0 1 26 2840882 2840857 0.002 43.7
"SNP_FB_0962596" "chr9B" 96.154 26 1 0 1 26 2849024 2849049 0.002 43.7
"SNP_FB_0962596" "chr9B" 96.154 26 1 0 1 26 4226135 4226110 0.002 43.7
"SNP_FB_0962596" "chr9B" 96.154 26 1 0 1 26 4969011 4968986 0.002 43.7
"SNP_FB_0962596" "chr9B" 96.154 26 1 0 1 26 4969375 4969350 0.002 43.7
"SNP_FB_0962596" "chr9B" 96.154 26 1 0 1 26 5531036 5531061 0.002 43.7
"SNP_FB_0962596" "chr9B" 96.154 26 1 0 1 26 5639380 5639405 0.002 43.7
"SNP_FB_0962596" "chr9B" 96.154 26 1 0 1 26 5731349 5731324 0.002 43.7
"SNP_FB_0962596" "chr9B" 96.154 26 1 0 1 26 5731706 5731681 0.002 43.7
"SNP_FB_0962596" "chr9B" 96.154 26 1 0 1 26 5732063 5732038 0.002 43.7
"SNP_FB_0962596" "chr9B" 96.154 26 1 0 1 26 5732420 5732395 0.002 43.7
"SNP_FB_0962596" "chr9B" 96.154 26 1 0 1 26 5733328 5733303 0.002 43.7
"SNP_FB_0962596" "chr9B" 96.154 26 1 0 1 26 5734019 5733994 0.002 43.7
"SNP_FB_0962596" "chr9B" 96.154 26 1 0 1 26 5734376 5734351 0.002 43.7
"SNP_FB_0962596" "chr9B" 96.154 26 1 0 1 26 6257718 6257693 0.002 43.7
"SNP_FB_0962596" "chr9B" 96.154 26 1 0 1 26 7056820 7056795 0.002 43.7
"SNP_FB_0962596" "chr9B" 96.154 26 1 0 1 26 7057174 7057149 0.002 43.7
"SNP_FB_0962596" "chr9B" 96.154 26 1 0 1 26 7462500 7462475 0.002 43.7
"SNP_FB_0962596" "chr9B" 96.154 26 1 0 1 26 8167311 8167336 0.002 43.7
"SNP_FB_0962596" "chr9B" 96.154 26 1 0 1 26 8809233 8809258 0.002 43.7
"SNP_FB_0962596" "chr9B" 96.154 26 1 0 1 26 9324560 9324535 0.002 43.7
"SNP_FB_0962596" "chr9B" 96.154 26 1 0 1 26 10415956 10415981 0.002 43.7
"SNP_FB_0962596" "chr9B" 96.154 26 1 0 1 26 11788826 11788851 0.002 43.7
"SNP_FB_0962596" "chr9B" 96.154 26 1 0 1 26 12117113 12117138 0.002 43.7
"SNP_FB_0962596" "chr9B" 96.154 26 1 0 1 26 12315947 12315922 0.002 43.7
"SNP_FB_0962596" "chr9B" 96.154 26 1 0 1 26 12445528 12445553 0.002 43.7
"SNP_FB_0962596" "chr9B" 96.154 26 1 0 1 26 13710905 13710880 0.002 43.7
"SNP_FB_0962596" "chr9B" 96.154 26 1 0 1 26 15796643 15796618 0.002 43.7
"SNP_FB_0962596" "chr9B" 96.154 26 1 0 1 26 15880041 15880016 0.002 43.7
"SNP_FB_0962596" "chr9B" 96.154 26 1 0 1 26 16494741 16494716 0.002 43.7
"SNP_FB_0962596" "chr9B" 96.154 26 1 0 1 26 16695983 16696008 0.002 43.7
"SNP_FB_0962596" "chr9B" 96.154 26 1 0 1 26 16892349 16892374 0.002 43.7
"SNP_FB_0962596" "chr9B" 96.154 26 1 0 1 26 16901951 16901976 0.002 43.7
"SNP_FB_0962596" "chr9B" 96.154 26 1 0 1 26 18111664 18111689 0.002 43.7
"SNP_FB_0962596" "chr9B" 96.154 26 1 0 1 26 18524076 18524051 0.002 43.7
"SNP_FB_0962596" "chr9B" 96.154 26 1 0 1 26 18942035 18942060 0.002 43.7
"SNP_FB_0962596" "chr9B" 96.154 26 1 0 1 26 19269363 19269388 0.002 43.7
"SNP_FB_0962596" "chr9B" 96.154 26 1 0 1 26 20475266 20475241 0.002 43.7
"SNP_FB_0962596" "chr9B" 96.154 26 1 0 1 26 20475631 20475606 0.002 43.7
"SNP_FB_0962596" "chr9B" 96.154 26 1 0 1 26 22586727 22586702 0.002 43.7
"SNP_FB_0962596" "chr9B" 96.154 26 1 0 1 26 22587087 22587112 0.002 43.7
"SNP_FB_0962596" "chr9B" 96.154 26 1 0 1 26 23985408 23985383 0.002 43.7
"SNP_FB_0962596" "chr9B" 96.154 26 1 0 1 26 24129859 24129884 0.002 43.7
"SNP_FB_0962596" "chr9B" 96.154 26 1 0 1 26 24130224 24130249 0.002 43.7
"SNP_FB_0962596" "chr9B" 96.154 26 1 0 1 26 24501539 24501564 0.002 43.7
"SNP_FB_0962596" "chr9B" 96.154 26 1 0 1 26 24560359 24560384 0.002 43.7
"SNP_FB_0962596" "chr9B" 96.154 26 1 0 1 26 24680472 24680497 0.002 43.7
"SNP_FB_0962596" "chr9B" 96.154 26 1 0 1 26 24820282 24820307 0.002 43.7
"SNP_FB_0962596" "chr9B" 96.154 26 1 0 1 26 25958290 25958265 0.002 43.7
"SNP_FB_0962596" "chr9B" 96.154 26 1 0 1 26 26889860 26889885 0.002 43.7
"SNP_FB_0962596" "chr9B" 96.154 26 1 0 1 26 27067236 27067261 0.002 43.7
"SNP_FB_0962596" "chr9B" 96.154 26 1 0 1 26 27142796 27142771 0.002 43.7
"SNP_FB_0962596" "chr9B" 96.154 26 1 0 1 26 27574363 27574338 0.002 43.7
"SNP_FB_0962596" "chr9B" 96.154 26 1 0 1 26 27574725 27574700 0.002 43.7
"SNP_FB_0962596" "chr9B" 96.154 26 1 0 1 26 27633768 27633743 0.002 43.7
"SNP_FB_0962596" "chr9B" 96.154 26 1 0 1 26 27960733 27960708 0.002 43.7
"SNP_FB_0962596" "chr9B" 96.154 26 1 0 1 26 28105767 28105792 0.002 43.7
"SNP_FB_0962596" "chr9B" 96.154 26 1 0 1 26 28300573 28300598 0.002 43.7
"SNP_FB_0962596" "chr9B" 96.154 26 1 0 1 26 28322818 28322843 0.002 43.7
"SNP_FB_0962596" "chr9B" 96.154 26 1 0 1 26 28350746 28350771 0.002 43.7
"SNP_FB_0962596" "chr9B" 96.154 26 1 0 1 26 29631379 29631404 0.002 43.7
"SNP_FB_0962596" "chr9B" 96.154 26 1 0 1 26 29873353 29873378 0.002 43.7
"SNP_FB_0962596" "chr9B" 96.154 26 1 0 1 26 30090627 30090652 0.002 43.7
"SNP_FB_0962596" "chr9B" 96.154 26 1 0 1 26 31040125 31040100 0.002 43.7
"SNP_FB_0962596" "chr9B" 96.154 26 1 0 1 26 31619168 31619193 0.002 43.7
"SNP_FB_0962596" "chr9B" 96.154 26 1 0 1 26 31621799 31621774 0.002 43.7
"SNP_FB_0962596" "chr9B" 96.154 26 1 0 1 26 33967231 33967256 0.002 43.7
"SNP_FB_0962596" "chr9B" 96.154 26 1 0 1 26 34274855 34274830 0.002 43.7
"SNP_FB_0962596" "chr9B" 96.154 26 1 0 1 26 34285191 34285166 0.002 43.7
"SNP_FB_0962596" "chr9B" 96.154 26 1 0 1 26 34507636 34507661 0.002 43.7
"SNP_FB_0962596" "chr9B" 92.857 28 2 0 1 28 11103169 11103196 0.002 42.8
"SNP_FB_0962596" "chr9B" 92.857 28 2 0 1 28 11789379 11789406 0.002 42.8
"SNP_FB_0962596" "chr9B" 92.857 28 2 0 1 28 16024454 16024427 0.002 42.8
"SNP_FB_0962596" "chr9B" 85 40 5 1 1 39 18109486 18109525 0.002 42.8
"SNP_FB_0962596" "chr9B" 92.857 28 2 0 1 28 18330661 18330634 0.002 42.8
"SNP_FB_0962596" "chr9B" 92.857 28 2 0 1 28 18344714 18344687 0.002 42.8
"SNP_FB_0962596" "chr9B" 92.857 28 2 0 1 28 27067339 27067366 0.002 42.8
"SNP_FB_0962596" "chr9B" 92.857 28 2 0 1 28 27744838 27744865 0.002 42.8
"SNP_FB_0962596" "chr9B" 88.571 35 3 1 3 36 34500547 34500581 0.002 42.8
"SNP_FB_0962596" "chr9B" 92.857 28 2 0 1 28 34630702 34630675 0.002 42.8
"SNP_FB_0962596" "chr9B" 92.857 28 2 0 1 28 34643753 34643726 0.002 42.8
"SNP_FB_0962596" "chr9B" 92.857 28 2 0 1 28 34936918 34936891 0.002 42.8
"SNP_FB_0962596" "chr9B" 92.857 28 2 0 1 28 35357866 35357893 0.002 42.8
"SNP_FB_0962596" "chr9B" 90 30 3 0 1 30 1142307 1142278 0.006 41.9
"SNP_FB_0962596" "chr9B" 96 25 1 0 2 26 1567794 1567818 0.006 41.9
"SNP_FB_0962596" "chr9B" 96 25 1 0 2 26 6710222 6710246 0.006 41.9
"SNP_FB_0962596" "chr9B" 96 25 1 0 2 26 7204294 7204318 0.006 41.9
"SNP_FB_0962596" "chr9B" 85.714 35 5 0 1 35 8277812 8277778 0.006 41.9
"SNP_FB_0962596" "chr9B" 96 25 1 0 3 27 9658000 9657976 0.006 41.9
"SNP_FB_0962596" "chr9B" 90 30 3 0 1 30 10416308 10416337 0.006 41.9
"SNP_FB_0962596" "chr9B" 96 25 1 0 2 26 11789195 11789219 0.006 41.9
"SNP_FB_0962596" "chr9B" 90 30 3 0 1 30 22217317 22217288 0.006 41.9
"SNP_FB_0962596" "chr9B" 96 25 1 0 2 26 27103826 27103802 0.006 41.9
"SNP_FB_0962596" "chr9B" 96 25 1 0 1 25 27851531 27851555 0.006 41.9
"SNP_FB_0962596" "chr9B" 96 25 1 0 2 26 32894458 32894482 0.006 41.9
"SNP_FB_0962596" "chr9B" 96 25 1 0 2 26 36220346 36220370 0.006 41.9
"SNP_FB_0962596" "chr9B" 96 25 1 0 2 26 36220713 36220737 0.006 41.9
"SNP_FB_0962596" "chr9B" 92.593 27 2 0 1 27 4536774 4536748 0.006 41
"SNP_FB_0962596" "chr9B" 92.593 27 2 0 1 27 7205080 7205106 0.006 41
"SNP_FB_0962596" "chr9B" 87.5 32 4 0 1 32 8451934 8451965 0.006 41
"SNP_FB_0962596" "chr9B" 92.593 27 2 0 1 27 12117360 12117386 0.006 41
"SNP_FB_0962596" "chr9B" 92.593 27 2 0 1 27 13710538 13710512 0.006 41
"SNP_FB_0962596" "chr9B" 92.593 27 2 0 1 27 15847919 15847945 0.006 41
"SNP_FB_0962596" "chr9B" 100 22 0 0 7 28 22629121 22629142 0.006 41
"SNP_FB_0962596" "chr9B" 92.593 27 2 0 1 27 22632053 22632079 0.006 41
"SNP_FB_0962596" "chr9B" 100 22 0 0 1 22 24501903 24501924 0.006 41
"SNP_FB_0962596" "chr9B" 92.593 27 2 0 1 27 24820925 24820951 0.006 41
"SNP_FB_0962596" "chr9B" 92.593 27 2 0 1 27 27758848 27758874 0.006 41
"SNP_FB_0962596" "chr9B" 92.593 27 2 0 2 28 29386635 29386609 0.006 41
"SNP_FB_0962596" "chr9B" 92.593 27 2 0 3 29 31314586 31314612 0.006 41
"SNP_FB_0962596" "chr9B" 92.593 27 2 0 1 27 31954948 31954974 0.006 41
"SNP_FB_0962596" "chr9B" 92.593 27 2 0 1 27 34630829 34630855 0.006 41
"SNP_FB_0962596" "chr9B" 92.593 27 2 0 1 27 34643880 34643906 0.006 41
"SNP_FB_0962596" "chr9B" 92.593 27 2 0 1 27 35850155 35850129 0.006 41
"SNP_FB_0962596" "chr9B" 95.833 24 1 0 3 26 652924 652947 0.023 40.1
"SNP_FB_0962596" "chr9B" 95.833 24 1 0 3 26 811984 812007 0.023 40.1
"SNP_FB_0962596" "chr9B" 92.857 28 0 1 1 26 1061586 1061613 0.023 40.1
"SNP_FB_0962596" "chr9B" 95.833 24 1 0 1 24 1143189 1143212 0.023 40.1
"SNP_FB_0962596" "chr9B" 95.833 24 1 0 3 26 6412722 6412699 0.023 40.1
"SNP_FB_0962596" "chr9B" 95.833 24 1 0 3 26 7256746 7256769 0.023 40.1
"SNP_FB_0962596" "chr9B" 95.833 24 1 0 3 26 8574640 8574663 0.023 40.1
"SNP_FB_0962596" "chr9B" 85.294 34 5 0 3 36 11364150 11364117 0.023 40.1
"SNP_FB_0962596" "chr9B" 89.655 29 3 0 1 29 12315228 12315200 0.023 40.1
"SNP_FB_0962596" "chr9B" 89.655 29 3 0 1 29 16880710 16880682 0.023 40.1
"SNP_FB_0962596" "chr9B" 95.833 24 1 0 3 26 22138006 22137983 0.023 40.1
"SNP_FB_0962596" "chr9B" 95.833 24 1 0 1 24 22810212 22810235 0.023 40.1
"SNP_FB_0962596" "chr9B" 90.323 31 2 1 1 30 25233997 25233967 0.023 40.1
"SNP_FB_0962596" "chr9B" 95.833 24 1 0 1 24 32268059 32268082 0.023 40.1
"SNP_FB_0962596" "chr9B" 92.308 26 2 0 1 26 2365307 2365332 0.023 39.2
"SNP_FB_0962596" "chr9B" 92.308 26 2 0 1 26 2805173 2805148 0.023 39.2
"SNP_FB_0962596" "chr9B" 92.308 26 2 0 1 26 2849377 2849402 0.023 39.2
"SNP_FB_0962596" "chr9B" 92.308 26 2 0 1 26 2944657 2944632 0.023 39.2
"SNP_FB_0962596" "chr9B" 92.308 26 2 0 1 26 3626466 3626441 0.023 39.2
"SNP_FB_0962596" "chr9B" 92.308 26 2 0 1 26 3691761 3691736 0.023 39.2
"SNP_FB_0962596" "chr9B" 92.308 26 2 0 1 26 4972115 4972140 0.023 39.2
"SNP_FB_0962596" "chr9B" 92.308 26 2 0 1 26 4973558 4973583 0.023 39.2
"SNP_FB_0962596" "chr9B" 92.308 26 2 0 1 26 5640305 5640330 0.023 39.2
"SNP_FB_0962596" "chr9B" 92.308 26 2 0 1 26 5732777 5732752 0.023 39.2
"SNP_FB_0962596" "chr9B" 100 21 0 0 6 26 5733675 5733655 0.023 39.2
"SNP_FB_0962596" "chr9B" 92.308 26 2 0 1 26 5741003 5740978 0.023 39.2
"SNP_FB_0962596" "chr9B" 92.308 26 2 0 1 26 6374536 6374511 0.023 39.2
"SNP_FB_0962596" "chr9B" 92.308 26 2 0 1 26 6654495 6654520 0.023 39.2
"SNP_FB_0962596" "chr9B" 92.308 26 2 0 1 26 6858298 6858273 0.023 39.2
"SNP_FB_0962596" "chr9B" 100 21 0 0 6 26 7256882 7256902 0.023 39.2
"SNP_FB_0962596" "chr9B" 92.308 26 2 0 1 26 7662523 7662498 0.023 39.2
"SNP_FB_0962596" "chr9B" 92.308 26 2 0 1 26 8808870 8808895 0.023 39.2
"SNP_FB_0962596" "chr9B" 92.308 26 2 0 1 26 9372660 9372635 0.023 39.2
"SNP_FB_0962596" "chr9B" 92.308 26 2 0 1 26 9373135 9373110 0.023 39.2
"SNP_FB_0962596" "chr9B" 92.308 26 2 0 1 26 9386789 9386764 0.023 39.2
"SNP_FB_0962596" "chr9B" 92.308 26 2 0 1 26 9387264 9387239 0.023 39.2
"SNP_FB_0962596" "chr9B" 92.308 26 2 0 1 26 10256798 10256823 0.023 39.2
"SNP_FB_0962596" "chr9B" 92.308 26 2 0 1 26 10257164 10257189 0.023 39.2
"SNP_FB_0962596" "chr9B" 92.308 26 2 0 3 28 10585859 10585834 0.023 39.2
"SNP_FB_0962596" "chr9B" 92.308 26 2 0 1 26 10586421 10586396 0.023 39.2
"SNP_FB_0962596" "chr9B" 92.308 26 2 0 1 26 10986909 10986884 0.023 39.2
"SNP_FB_0962596" "chr9B" 92.308 26 2 0 1 26 11323236 11323211 0.023 39.2
"SNP_FB_0962596" "chr9B" 92.308 26 2 0 1 26 12315584 12315559 0.023 39.2
"SNP_FB_0962596" "chr9B" 92.308 26 2 0 1 26 12445892 12445917 0.023 39.2
"SNP_FB_0962596" "chr9B" 92.308 26 2 0 1 26 16024785 16024760 0.023 39.2
"SNP_FB_0962596" "chr9B" 92.308 26 2 0 1 26 17558552 17558577 0.023 39.2
"SNP_FB_0962596" "chr9B" 100 21 0 0 6 26 18705053 18705073 0.023 39.2
"SNP_FB_0962596" "chr9B" 92.308 26 2 0 1 26 20100230 20100255 0.023 39.2
"SNP_FB_0962596" "chr9B" 92.308 26 2 0 1 26 20496789 20496764 0.023 39.2
"SNP_FB_0962596" "chr9B" 92.308 26 2 0 1 26 20752567 20752542 0.023 39.2
"SNP_FB_0962596" "chr9B" 92.308 26 2 0 1 26 20763781 20763756 0.023 39.2
"SNP_FB_0962596" "chr9B" 92.308 26 2 0 1 26 21279364 21279339 0.023 39.2
"SNP_FB_0962596" "chr9B" 92.308 26 2 0 1 26 22218059 22218084 0.023 39.2
"SNP_FB_0962596" "chr9B" 92.308 26 2 0 1 26 22218240 22218215 0.023 39.2
"SNP_FB_0962596" "chr9B" 92.308 26 2 0 1 26 22222453 22222428 0.023 39.2
"SNP_FB_0962596" "chr9B" 92.308 26 2 0 1 26 22778276 22778251 0.023 39.2
"SNP_FB_0962596" "chr9B" 92.308 26 2 0 1 26 22790587 22790562 0.023 39.2
"SNP_FB_0962596" "chr9B" 92.308 26 2 0 1 26 24859341 24859366 0.023 39.2
"SNP_FB_0962596" "chr9B" 92.308 26 2 0 1 26 24874106 24874131 0.023 39.2
"SNP_FB_0962596" "chr9B" 92.308 26 2 0 1 26 25857031 25857056 0.023 39.2
"SNP_FB_0962596" "chr9B" 92.308 26 2 0 1 26 25866921 25866946 0.023 39.2
"SNP_FB_0962596" "chr9B" 92.308 26 2 0 1 26 25959767 25959742 0.023 39.2
"SNP_FB_0962596" "chr9B" 92.308 26 2 0 1 26 26020985 26021010 0.023 39.2
"SNP_FB_0962596" "chr9B" 92.308 26 2 0 2 27 26558875 26558850 0.023 39.2
"SNP_FB_0962596" "chr9B" 92.308 26 2 0 1 26 27591254 27591229 0.023 39.2
"SNP_FB_0962596" "chr9B" 92.308 26 2 0 1 26 27591607 27591582 0.023 39.2
"SNP_FB_0962596" "chr9B" 92.308 26 2 0 1 26 27591962 27591937 0.023 39.2
"SNP_FB_0962596" "chr9B" 92.308 26 2 0 1 26 27806864 27806839 0.023 39.2
"SNP_FB_0962596" "chr9B" 92.308 26 2 0 1 26 27815151 27815126 0.023 39.2
"SNP_FB_0962596" "chr9B" 92.308 26 2 0 1 26 29681040 29681015 0.023 39.2
"SNP_FB_0962596" "chr9B" 100 21 0 0 6 26 30194196 30194176 0.023 39.2
"SNP_FB_0962596" "chr9B" 92.308 26 2 0 1 26 30740975 30740950 0.023 39.2
"SNP_FB_0962596" "chr9B" 92.308 26 2 0 1 26 31617405 31617430 0.023 39.2
"SNP_FB_0962596" "chr9B" 92.308 26 2 0 1 26 31618445 31618470 0.023 39.2
"SNP_FB_0962596" "chr9B" 92.308 26 2 0 1 26 32856312 32856337 0.023 39.2
"SNP_FB_0962596" "chr9B" 92.308 26 2 0 1 26 33062220 33062195 0.023 39.2
"SNP_FB_0962596" "chr9B" 92.308 26 2 0 1 26 33331500 33331475 0.023 39.2
"SNP_FB_0962596" "chr9B" 92.308 26 2 0 1 26 33331865 33331840 0.023 39.2
"SNP_FB_0962596" "chr9B" 92.308 26 2 0 1 26 33906034 33906059 0.023 39.2
"SNP_FB_0962596" "chr9B" 92.308 26 2 0 1 26 33967786 33967811 0.023 39.2
"SNP_FB_0962596" "chr9B" 92.308 26 2 0 1 26 34144301 34144276 0.023 39.2
"SNP_FB_0962596" "chr9B" 92.308 26 2 0 1 26 35810835 35810810 0.023 39.2
"SNP_FB_0962596" "chr9B" 92.308 26 2 0 1 26 35850528 35850503 0.023 39.2
"SNP_FB_0962596" "chr9B" 89.286 28 3 0 3 30 4807687 4807660 0.079 38.3
"SNP_FB_0962596" "chr9B" 95.652 23 1 0 4 26 11072232 11072210 0.079 38.3
"SNP_FB_0962596" "chr9B" 89.286 28 3 0 2 29 11710158 11710185 0.079 38.3
"SNP_FB_0962596" "chr9B" 89.286 28 3 0 1 28 16033554 16033527 0.079 38.3
"SNP_FB_0962596" "chr9B" 95.652 23 1 0 4 26 17415531 17415553 0.079 38.3
"SNP_FB_0962596" "chr9B" 89.286 28 3 0 1 28 17558921 17558948 0.079 38.3
"SNP_FB_0962596" "chr9B" 89.286 28 3 0 1 28 31987797 31987770 0.079 38.3
"SNP_FB_0962596" "chr9B" 89.286 28 3 0 1 28 32023721 32023694 0.079 38.3
"SNP_FB_0962596" "chr9B" 96 25 0 1 3 27 34337192 34337169 0.079 38.3
"SNP_FB_0962596" "chr9B" 92.593 27 1 1 1 26 7656469 7656443 0.079 37.4
"SNP_FB_0962596" "chr9B" 92 25 2 0 2 26 14503829 14503805 0.079 37.4
"SNP_FB_0962596" "chr9B" 86.667 30 4 0 1 30 17293119 17293090 0.079 37.4
"SNP_FB_0962596" "chr9B" 100 20 0 0 1 20 18361903 18361884 0.079 37.4
"SNP_FB_0962596" "chr9B" 92 25 2 0 2 26 19350654 19350630 0.079 37.4
"SNP_FB_0962596" "chr9B" 92 25 2 0 2 26 19862739 19862763 0.079 37.4
"SNP_FB_0962596" "chr9B" 92 25 2 0 2 26 20993170 20993146 0.079 37.4
"SNP_FB_0962596" "chr9B" 92 25 2 0 2 26 26652816 26652792 0.079 37.4
"SNP_FB_0962596" "chr9B" 87.5 32 3 1 1 31 26889557 26889526 0.079 37.4
"SNP_FB_0962596" "chr9B" 92 25 2 0 3 27 27896955 27896931 0.079 37.4
"SNP_FB_0962596" "chr9B" 92 25 2 0 2 26 32085761 32085785 0.079 37.4
"SNP_FB_0962596" "chr9B" 92 25 2 0 2 26 32460172 32460148 0.079 37.4
"SNP_FB_0962596" "chr9B" 92 25 2 0 2 26 33965400 33965376 0.079 37.4
"SNP_FB_0962596" "chr9B" 92 25 2 0 2 26 33965765 33965741 0.079 37.4
"SNP_FB_0962596" "chr9B" 92 25 2 0 2 26 35996821 35996845 0.079 37.4
"SNP_FB_0962596" "chr9B" 88.889 27 3 0 1 27 11136577 11136603 0.28 36.5
"SNP_FB_0962596" "chr9B" 95.455 22 1 0 3 24 13529745 13529724 0.28 36.5
"SNP_FB_0962596" "chr9B" 95.455 22 1 0 6 27 17382768 17382747 0.28 36.5
"SNP_FB_0962596" "chr9B" 95.455 22 1 0 5 26 19269784 19269805 0.28 36.5
"SNP_FB_0962596" "chr9B" 95.455 22 1 0 5 26 21914294 21914315 0.28 36.5
"SNP_FB_0962596" "chr9B" 95.455 22 1 0 5 26 24559636 24559657 0.28 36.5
"SNP_FB_0962596" "chr9B" 79.545 44 8 1 4 47 31795696 31795738 0.28 36.5
"SNP_FB_0962596" "chr9B" 91.667 24 2 0 3 26 811628 811651 0.28 35.6
"SNP_FB_0962596" "chr9B" 91.667 24 2 0 1 24 2154259 2154236 0.28 35.6
"SNP_FB_0962596" "chr9B" 92.308 26 1 1 1 26 5639738 5639762 0.28 35.6
"SNP_FB_0962596" "chr9B" 91.667 24 2 0 6 29 7498079 7498056 0.28 35.6
"SNP_FB_0962596" "chr9B" 91.667 24 2 0 3 26 7873700 7873677 0.28 35.6
"SNP_FB_0962596" "chr9B" 100 19 0 0 6 24 13529374 13529356 0.28 35.6
"SNP_FB_0962596" "chr9B" 91.667 24 2 0 3 26 20025611 20025588 0.28 35.6
"SNP_FB_0962596" "chr9B" 100 19 0 0 2 20 20614862 20614844 0.28 35.6
"SNP_FB_0962596" "chr9B" 91.667 24 2 0 3 26 21175243 21175266 0.28 35.6
"SNP_FB_0962596" "chr9B" 91.667 24 2 0 1 24 22217632 22217609 0.28 35.6
"SNP_FB_0962596" "chr9B" 89.286 28 1 1 1 26 28266619 28266646 0.28 35.6
"SNP_FB_0962596" "chr9B" 91.667 24 2 0 3 26 31900681 31900658 0.28 35.6
"SNP_FB_0962596" "chr9B" 95.238 21 1 0 6 26 345066 345046 0.96 34.6
"SNP_FB_0962596" "chr9B" 95.238 21 1 0 6 26 356635 356615 0.96 34.6
"SNP_FB_0962596" "chr9B" 95.238 21 1 0 6 26 1644593 1644573 0.96 34.6
"SNP_FB_0962596" "chr9B" 88.462 26 3 0 1 26 2393375 2393350 0.96 34.6
"SNP_FB_0962596" "chr9B" 88.462 26 3 0 1 26 4036551 4036526 0.96 34.6
"SNP_FB_0962596" "chr9B" 95.238 21 1 0 6 26 4072436 4072456 0.96 34.6
"SNP_FB_0962596" "chr9B" 88.462 26 3 0 1 26 6160536 6160511 0.96 34.6
"SNP_FB_0962596" "chr9B" 95.238 21 1 0 6 26 7204714 7204734 0.96 34.6
"SNP_FB_0962596" "chr9B" 88.462 26 3 0 1 26 7461764 7461739 0.96 34.6
"SNP_FB_0962596" "chr9B" 88.462 26 3 0 1 26 7663460 7663435 0.96 34.6
"SNP_FB_0962596" "chr9B" 88.462 26 3 0 1 26 7850146 7850121 0.96 34.6
"SNP_FB_0962596" "chr9B" 88.462 26 3 0 1 26 7863448 7863423 0.96 34.6
"SNP_FB_0962596" "chr9B" 95.238 21 1 0 6 26 7874054 7874034 0.96 34.6
"SNP_FB_0962596" "chr9B" 88.462 26 3 0 1 26 8083369 8083394 0.96 34.6
"SNP_FB_0962596" "chr9B" 88.462 26 3 0 1 26 8451579 8451604 0.96 34.6
"SNP_FB_0962596" "chr9B" 95.238 21 1 0 6 26 11083153 11083133 0.96 34.6
"SNP_FB_0962596" "chr9B" 88.462 26 3 0 1 26 11393349 11393374 0.96 34.6
"SNP_FB_0962596" "chr9B" 88.462 26 3 0 1 26 12316989 12316964 0.96 34.6
"SNP_FB_0962596" "chr9B" 88.462 26 3 0 1 26 13009305 13009280 0.96 34.6
"SNP_FB_0962596" "chr9B" 88.462 26 3 0 1 26 14304179 14304154 0.96 34.6
"SNP_FB_0962596" "chr9B" 88.462 26 3 0 1 26 15796287 15796262 0.96 34.6
"SNP_FB_0962596" "chr9B" 88.462 26 3 0 1 26 16278135 16278160 0.96 34.6
"SNP_FB_0962596" "chr9B" 88.462 26 3 0 1 26 16522637 16522662 0.96 34.6
"SNP_FB_0962596" "chr9B" 88.462 26 3 0 1 26 16536212 16536237 0.96 34.6
"SNP_FB_0962596" "chr9B" 88.462 26 3 0 1 26 18362275 18362250 0.96 34.6
"SNP_FB_0962596" "chr9B" 88.462 26 3 0 1 26 20752163 20752138 0.96 34.6
"SNP_FB_0962596" "chr9B" 88.462 26 3 0 1 26 20763377 20763352 0.96 34.6
"SNP_FB_0962596" "chr9B" 88.462 26 3 0 1 26 21914779 21914804 0.96 34.6
"SNP_FB_0962596" "chr9B" 88.462 26 3 0 1 26 24502266 24502291 0.96 34.6
"SNP_FB_0962596" "chr9B" 88.462 26 3 0 1 26 25852370 25852345 0.96 34.6
"SNP_FB_0962596" "chr9B" 88.462 26 3 0 1 26 25894721 25894696 0.96 34.6
"SNP_FB_0962596" "chr9B" 88.462 26 3 0 1 26 27632706 27632681 0.96 34.6
"SNP_FB_0962596" "chr9B" 88.462 26 3 0 1 26 27793784 27793809 0.96 34.6
"SNP_FB_0962596" "chr9B" 88.462 26 3 0 1 26 27961086 27961061 0.96 34.6
"SNP_FB_0962596" "chr9B" 88.462 26 3 0 1 26 27961362 27961337 0.96 34.6
"SNP_FB_0962596" "chr9B" 95.238 21 1 0 6 26 28266912 28266932 0.96 34.6
"SNP_FB_0962596" "chr9B" 88.462 26 3 0 1 26 29681389 29681364 0.96 34.6
"SNP_FB_0962596" "chr9B" 88.462 26 3 0 1 26 31622165 31622140 0.96 34.6
"SNP_FB_0962596" "chr9B" 88.462 26 3 0 1 26 31987644 31987669 0.96 34.6
"SNP_FB_0962596" "chr9B" 88.462 26 3 0 1 26 32023567 32023592 0.96 34.6
"SNP_FB_0962596" "chr9B" 95.238 21 1 0 6 26 32862523 32862503 0.96 34.6
"SNP_FB_0962596" "chr9B" 88.462 26 3 0 1 26 33114077 33114102 0.96 34.6
"SNP_FB_0962596" "chr9B" 88.462 26 3 0 1 26 34937282 34937257 0.96 34.6
"SNP_FB_0962596" "chr9B" 85.714 28 4 0 1 28 3772940 3772913 0.96 33.7
"SNP_FB_0962596" "chr9B" 85.714 28 4 0 21 48 5311959 5311986 0.96 33.7
"SNP_FB_0962596" "chr9B" 85.714 28 4 0 1 28 7897508 7897481 0.96 33.7
"SNP_FB_0962596" "chr9B" 91.304 23 2 0 1 23 8083718 8083740 0.96 33.7
"SNP_FB_0962596" "chr9B" 85.714 28 4 0 1 28 16161089 16161062 0.96 33.7
"SNP_FB_0962596" "chr9B" 76.744 43 10 0 2 44 17415893 17415935 0.96 33.7
"SNP_FB_0962596" "chr9B" 100 18 0 0 11 28 19290963 19290946 0.96 33.7
"SNP_FB_0962596" "chr9B" 100 18 0 0 9 26 31620303 31620320 0.96 33.7
"SNP_FB_0962596" "chr9B" 95 20 1 0 1 20 4972472 4972491 3.4 32.8
"SNP_FB_0962596" "chr9B" 88 25 3 0 2 26 8442968 8442944 3.4 32.8
"SNP_FB_0962596" "chr9B" 88 25 3 0 6 30 14196820 14196796 3.4 32.8
"SNP_FB_0962596" "chr9B" 88 25 3 0 2 26 17889016 17888992 3.4 32.8
"SNP_FB_0962596" "chr9B" 88 25 3 0 2 26 27097746 27097722 3.4 32.8
"SNP_FB_0962596" "chr9B" 88 25 3 0 2 26 27481112 27481088 3.4 32.8
"SNP_FB_0962596" "chr9B" 88 25 3 0 2 26 27492352 27492328 3.4 32.8
"SNP_FB_0962596" "chr9B" 100 17 0 0 10 26 345300 345316 3.4 31.9
"SNP_FB_0962596" "chr9B" 100 17 0 0 10 26 356869 356885 3.4 31.9
"SNP_FB_0962596" "chr9B" 100 17 0 0 33 49 1010819 1010835 3.4 31.9
"SNP_FB_0962596" "chr9B" 100 17 0 0 10 26 1163347 1163331 3.4 31.9
"SNP_FB_0962596" "chr9B" 100 17 0 0 11 27 4072787 4072803 3.4 31.9
"SNP_FB_0962596" "chr9B" 100 17 0 0 30 46 11750056 11750040 3.4 31.9
"SNP_FB_0962596" "chr9B" 90.909 22 2 0 27 48 18550879 18550900 3.4 31.9
"SNP_FB_0962596" "chr9B" 100 17 0 0 1 17 31618349 31618365 3.4 31.9
"SNP_FB_0962596" "chr17B" 94.118 34 2 0 1 34 2042529 2042562 1.03e-06 53.6
"SNP_FB_0962596" "chr17B" 94.118 34 2 0 1 34 20413470 20413437 1.03e-06 53.6
"SNP_FB_0962596" "chr17B" 100 28 0 0 1 28 26065163 26065190 3.58e-06 51.8
"SNP_FB_0962596" "chr17B" 96.667 30 1 0 1 30 24362715 24362686 1.25e-05 50.9
"SNP_FB_0962596" "chr17B" 100 27 0 0 1 27 291116 291090 1.25e-05 50
"SNP_FB_0962596" "chr17B" 100 27 0 0 1 27 291503 291477 1.25e-05 50
"SNP_FB_0962596" "chr17B" 96.552 29 1 0 1 29 18841182 18841210 4.36e-05 49.1
"SNP_FB_0962596" "chr17B" 100 26 0 0 1 26 126974 126949 4.36e-05 48.2
"SNP_FB_0962596" "chr17B" 100 26 0 0 1 26 140892 140867 4.36e-05 48.2
"SNP_FB_0962596" "chr17B" 100 26 0 0 1 26 494783 494758 4.36e-05 48.2
"SNP_FB_0962596" "chr17B" 100 26 0 0 1 26 3427280 3427305 4.36e-05 48.2
"SNP_FB_0962596" "chr17B" 100 26 0 0 1 26 5227303 5227328 4.36e-05 48.2
"SNP_FB_0962596" "chr17B" 85.366 41 6 0 1 41 9580633 9580593 4.36e-05 48.2
"SNP_FB_0962596" "chr17B" 100 26 0 0 1 26 16013037 16013012 4.36e-05 48.2
"SNP_FB_0962596" "chr17B" 100 26 0 0 1 26 16176107 16176132 4.36e-05 48.2
"SNP_FB_0962596" "chr17B" 100 26 0 0 1 26 18101270 18101245 4.36e-05 48.2
"SNP_FB_0962596" "chr17B" 100 26 0 0 1 26 18188109 18188134 4.36e-05 48.2
"SNP_FB_0962596" "chr17B" 100 26 0 0 1 26 18223592 18223567 4.36e-05 48.2
"SNP_FB_0962596" "chr17B" 100 26 0 0 1 26 20140431 20140456 4.36e-05 48.2
"SNP_FB_0962596" "chr17B" 100 26 0 0 1 26 20151948 20151973 4.36e-05 48.2
"SNP_FB_0962596" "chr17B" 100 26 0 0 1 26 20746566 20746541 4.36e-05 48.2
"SNP_FB_0962596" "chr17B" 100 26 0 0 1 26 20758708 20758683 4.36e-05 48.2
"SNP_FB_0962596" "chr17B" 100 26 0 0 1 26 21368515 21368490 4.36e-05 48.2
"SNP_FB_0962596" "chr17B" 100 26 0 0 1 26 21516990 21516965 4.36e-05 48.2
"SNP_FB_0962596" "chr17B" 100 26 0 0 1 26 24363254 24363229 4.36e-05 48.2
"SNP_FB_0962596" "chr17B" 100 26 0 0 1 26 24399268 24399243 4.36e-05 48.2
"SNP_FB_0962596" "chr17B" 100 26 0 0 1 26 25240591 25240566 4.36e-05 48.2
"SNP_FB_0962596" "chr17B" 100 26 0 0 1 26 26064799 26064824 4.36e-05 48.2
"SNP_FB_0962596" "chr17B" 100 26 0 0 1 26 27940482 27940507 4.36e-05 48.2
"SNP_FB_0962596" "chr17B" 100 26 0 0 1 26 28090406 28090381 4.36e-05 48.2
"SNP_FB_0962596" "chr17B" 90.909 33 3 0 1 33 3268722 3268754 0.000152 47.3
"SNP_FB_0962596" "chr17B" 96.429 28 1 0 1 28 21516289 21516262 0.000152 47.3
"SNP_FB_0962596" "chr17B" 96.429 28 1 0 1 28 22492737 22492764 0.000152 47.3
"SNP_FB_0962596" "chr17B" 93.75 32 1 1 1 32 14352728 14352698 0.000152 46.4
"SNP_FB_0962596" "chr17B" 100 25 0 0 1 25 22584769 22584793 0.000152 46.4
"SNP_FB_0962596" "chr17B" 93.333 30 2 0 1 30 26258666 26258695 0.000152 46.4
"SNP_FB_0962596" "chr17B" 96.296 27 1 0 1 27 297312 297338 0.000531 45.5
"SNP_FB_0962596" "chr17B" 86.486 37 5 0 1 37 5028357 5028321 0.000531 45.5
"SNP_FB_0962596" "chr17B" 96.296 27 1 0 1 27 11464514 11464488 0.000531 45.5
"SNP_FB_0962596" "chr17B" 96.296 27 1 0 1 27 23555922 23555896 0.000531 45.5
"SNP_FB_0962596" "chr17B" 96.296 27 1 0 1 27 23656849 23656875 0.000531 45.5
"SNP_FB_0962596" "chr17B" 93.548 31 1 1 2 31 13002696 13002726 0.000531 44.6
"SNP_FB_0962596" "chr17B" 93.103 29 2 0 1 29 17664668 17664696 0.000531 44.6
"SNP_FB_0962596" "chr17B" 93.103 29 2 0 1 29 21238788 21238816 0.000531 44.6
"SNP_FB_0962596" "chr17B" 100 24 0 0 3 26 23556282 23556259 0.000531 44.6
"SNP_FB_0962596" "chr17B" 93.103 29 2 0 1 29 27939839 27939867 0.000531 44.6
"SNP_FB_0962596" "chr17B" 100 24 0 0 1 24 28717618 28717641 0.000531 44.6
"SNP_FB_0962596" "chr17B" 96.154 26 1 0 1 26 91094 91119 0.002 43.7
"SNP_FB_0962596" "chr17B" 96.154 26 1 0 1 26 494428 494403 0.002 43.7
"SNP_FB_0962596" "chr17B" 96.154 26 1 0 1 26 2042162 2042187 0.002 43.7
"SNP_FB_0962596" "chr17B" 96.154 26 1 0 1 26 3268357 3268382 0.002 43.7
"SNP_FB_0962596" "chr17B" 96.154 26 1 0 1 26 3809618 3809643 0.002 43.7
"SNP_FB_0962596" "chr17B" 96.154 26 1 0 1 26 3828028 3828003 0.002 43.7
"SNP_FB_0962596" "chr17B" 96.154 26 1 0 1 26 3828398 3828373 0.002 43.7
"SNP_FB_0962596" "chr17B" 96.154 26 1 0 1 26 4656194 4656219 0.002 43.7
"SNP_FB_0962596" "chr17B" 96.154 26 1 0 1 26 5226949 5226974 0.002 43.7
"SNP_FB_0962596" "chr17B" 96.154 26 1 0 1 26 5988693 5988718 0.002 43.7
"SNP_FB_0962596" "chr17B" 96.154 26 1 0 1 26 6898447 6898472 0.002 43.7
"SNP_FB_0962596" "chr17B" 96.154 26 1 0 1 26 7097934 7097909 0.002 43.7
"SNP_FB_0962596" "chr17B" 96.154 26 1 0 1 26 7471417 7471442 0.002 43.7
"SNP_FB_0962596" "chr17B" 96.154 26 1 0 1 26 8073216 8073191 0.002 43.7
"SNP_FB_0962596" "chr17B" 96.154 26 1 0 1 26 9744307 9744282 0.002 43.7
"SNP_FB_0962596" "chr17B" 96.154 26 1 0 1 26 9744665 9744640 0.002 43.7
"SNP_FB_0962596" "chr17B" 96.154 26 1 0 1 26 11464864 11464839 0.002 43.7
"SNP_FB_0962596" "chr17B" 96.154 26 1 0 1 26 11811737 11811712 0.002 43.7
"SNP_FB_0962596" "chr17B" 96.154 26 1 0 1 26 12892453 12892428 0.002 43.7
"SNP_FB_0962596" "chr17B" 96.154 26 1 0 1 26 14863191 14863216 0.002 43.7
"SNP_FB_0962596" "chr17B" 96.154 26 1 0 1 26 15186179 15186204 0.002 43.7
"SNP_FB_0962596" "chr17B" 96.154 26 1 0 1 26 18188472 18188497 0.002 43.7
"SNP_FB_0962596" "chr17B" 96.154 26 1 0 1 26 19296507 19296532 0.002 43.7
"SNP_FB_0962596" "chr17B" 96.154 26 1 0 1 26 19662577 19662552 0.002 43.7
"SNP_FB_0962596" "chr17B" 96.154 26 1 0 1 26 19736185 19736210 0.002 43.7
"SNP_FB_0962596" "chr17B" 96.154 26 1 0 1 26 21009109 21009134 0.002 43.7
"SNP_FB_0962596" "chr17B" 96.154 26 1 0 1 26 21238422 21238447 0.002 43.7
"SNP_FB_0962596" "chr17B" 96.154 26 1 0 1 26 22492229 22492254 0.002 43.7
"SNP_FB_0962596" "chr17B" 96.154 26 1 0 1 26 22584416 22584441 0.002 43.7
"SNP_FB_0962596" "chr17B" 96.154 26 1 0 1 26 23512025 23512000 0.002 43.7
"SNP_FB_0962596" "chr17B" 96.154 26 1 0 1 26 23704182 23704157 0.002 43.7
"SNP_FB_0962596" "chr17B" 96.154 26 1 0 1 26 23729634 23729659 0.002 43.7
"SNP_FB_0962596" "chr17B" 96.154 26 1 0 1 26 24363071 24363046 0.002 43.7
"SNP_FB_0962596" "chr17B" 96.154 26 1 0 1 26 24398915 24398890 0.002 43.7
"SNP_FB_0962596" "chr17B" 96.154 26 1 0 1 26 25240237 25240212 0.002 43.7
"SNP_FB_0962596" "chr17B" 96.154 26 1 0 1 26 26258309 26258334 0.002 43.7
"SNP_FB_0962596" "chr17B" 96.154 26 1 0 1 26 27940128 27940153 0.002 43.7
"SNP_FB_0962596" "chr17B" 96.154 26 1 0 1 26 30114231 30114256 0.002 43.7
"SNP_FB_0962596" "chr17B" 92.857 28 2 0 1 28 7806162 7806189 0.002 42.8
"SNP_FB_0962596" "chr17B" 92.857 28 2 0 1 28 9651846 9651873 0.002 42.8
"SNP_FB_0962596" "chr17B" 92.857 28 2 0 1 28 14863897 14863870 0.002 42.8
"SNP_FB_0962596" "chr17B" 92.857 28 2 0 1 28 19639293 19639320 0.002 42.8
"SNP_FB_0962596" "chr17B" 87.879 33 4 0 1 33 20004991 20004959 0.002 42.8
"SNP_FB_0962596" "chr17B" 87.879 33 4 0 1 33 20017642 20017610 0.002 42.8
"SNP_FB_0962596" "chr17B" 92.857 28 2 0 1 28 24013410 24013383 0.002 42.8
"SNP_FB_0962596" "chr17B" 96 25 1 0 2 26 708312 708336 0.006 41.9
"SNP_FB_0962596" "chr17B" 96 25 1 0 2 26 4934433 4934457 0.006 41.9
"SNP_FB_0962596" "chr17B" 96 25 1 0 2 26 7098085 7098061 0.006 41.9
"SNP_FB_0962596" "chr17B" 96 25 1 0 2 26 19296627 19296603 0.006 41.9
"SNP_FB_0962596" "chr17B" 96 25 1 0 2 26 20963673 20963697 0.006 41.9
"SNP_FB_0962596" "chr17B" 96 25 1 0 2 26 20975188 20975212 0.006 41.9
"SNP_FB_0962596" "chr17B" 96 25 1 0 2 26 23249668 23249644 0.006 41.9
"SNP_FB_0962596" "chr17B" 96 25 1 0 2 26 24298900 24298876 0.006 41.9
"SNP_FB_0962596" "chr17B" 96 25 1 0 2 26 29029006 29028982 0.006 41.9
"SNP_FB_0962596" "chr17B" 96 25 1 0 2 26 30257388 30257364 0.006 41.9
"SNP_FB_0962596" "chr17B" 100 22 0 0 6 27 2251235 2251256 0.006 41
"SNP_FB_0962596" "chr17B" 92.593 27 2 0 1 27 5994327 5994353 0.006 41
"SNP_FB_0962596" "chr17B" 100 22 0 0 1 22 14488131 14488152 0.006 41
"SNP_FB_0962596" "chr17B" 92.593 27 2 0 1 27 15077324 15077298 0.006 41
"SNP_FB_0962596" "chr17B" 92.593 27 2 0 1 27 21347769 21347743 0.006 41
"SNP_FB_0962596" "chr17B" 100 22 0 0 5 26 22231434 22231413 0.006 41
"SNP_FB_0962596" "chr17B" 92.593 27 2 0 1 27 23162204 23162178 0.006 41
"SNP_FB_0962596" "chr17B" 84.211 38 3 1 8 42 24020646 24020609 0.006 41
"SNP_FB_0962596" "chr17B" 100 22 0 0 1 22 26429786 26429765 0.006 41
"SNP_FB_0962596" "chr17B" 92.593 27 2 0 1 27 29812985 29812959 0.006 41
"SNP_FB_0962596" "chr17B" 85.294 34 5 0 1 34 1557915 1557948 0.023 40.1
"SNP_FB_0962596" "chr17B" 95.833 24 1 0 1 24 2451566 2451543 0.023 40.1
"SNP_FB_0962596" "chr17B" 95.833 24 1 0 3 26 5120827 5120804 0.023 40.1
"SNP_FB_0962596" "chr17B" 89.655 29 3 0 1 29 8709330 8709302 0.023 40.1
"SNP_FB_0962596" "chr17B" 95.833 24 1 0 3 26 8763163 8763140 0.023 40.1
"SNP_FB_0962596" "chr17B" 89.655 29 3 0 1 29 18036365 18036337 0.023 40.1
"SNP_FB_0962596" "chr17B" 95.833 24 1 0 3 26 20140075 20140098 0.023 40.1
"SNP_FB_0962596" "chr17B" 95.833 24 1 0 3 26 20151592 20151615 0.023 40.1
"SNP_FB_0962596" "chr17B" 95.833 24 1 0 3 26 20950512 20950535 0.023 40.1
"SNP_FB_0962596" "chr17B" 95.833 24 1 0 3 26 20963308 20963331 0.023 40.1
"SNP_FB_0962596" "chr17B" 95.833 24 1 0 3 26 20974823 20974846 0.023 40.1
"SNP_FB_0962596" "chr17B" 85.294 34 5 0 1 34 23511671 23511638 0.023 40.1
"SNP_FB_0962596" "chr17B" 95.833 24 1 0 3 26 25521738 25521761 0.023 40.1
"SNP_FB_0962596" "chr17B" 95.833 24 1 0 3 26 25522101 25522124 0.023 40.1
"SNP_FB_0962596" "chr17B" 95.833 24 1 0 3 26 29203589 29203612 0.023 40.1
"SNP_FB_0962596" "chr17B" 95.833 24 1 0 3 26 29252827 29252850 0.023 40.1
"SNP_FB_0962596" "chr17B" 95.833 24 1 0 3 26 29371446 29371469 0.023 40.1
"SNP_FB_0962596" "chr17B" 92.308 26 2 0 1 26 2451031 2451006 0.023 39.2
"SNP_FB_0962596" "chr17B" 92.308 26 2 0 1 26 3426926 3426951 0.023 39.2
"SNP_FB_0962596" "chr17B" 92.308 26 2 0 1 26 3809978 3810003 0.023 39.2
"SNP_FB_0962596" "chr17B" 92.308 26 2 0 1 26 3827663 3827638 0.023 39.2
"SNP_FB_0962596" "chr17B" 92.308 26 2 0 1 26 3963123 3963098 0.023 39.2
"SNP_FB_0962596" "chr17B" 92.308 26 2 0 1 26 4219237 4219262 0.023 39.2
"SNP_FB_0962596" "chr17B" 92.308 26 2 0 1 26 4915409 4915434 0.023 39.2
"SNP_FB_0962596" "chr17B" 92.308 26 2 0 1 26 4949851 4949826 0.023 39.2
"SNP_FB_0962596" "chr17B" 92.308 26 2 0 1 26 5277129 5277104 0.023 39.2
"SNP_FB_0962596" "chr17B" 92.308 26 2 0 1 26 5988339 5988364 0.023 39.2
"SNP_FB_0962596" "chr17B" 92.308 26 2 0 1 26 5995373 5995398 0.023 39.2
"SNP_FB_0962596" "chr17B" 92.308 26 2 0 1 26 8073990 8073965 0.023 39.2
"SNP_FB_0962596" "chr17B" 92.308 26 2 0 1 26 10391165 10391190 0.023 39.2
"SNP_FB_0962596" "chr17B" 92.308 26 2 0 1 26 11184242 11184267 0.023 39.2
"SNP_FB_0962596" "chr17B" 92.308 26 2 0 1 26 13409293 13409268 0.023 39.2
"SNP_FB_0962596" "chr17B" 92.308 26 2 0 1 26 13951464 13951439 0.023 39.2
"SNP_FB_0962596" "chr17B" 92.308 26 2 0 1 26 14495355 14495380 0.023 39.2
"SNP_FB_0962596" "chr17B" 92.308 26 2 0 1 26 15130187 15130162 0.023 39.2
"SNP_FB_0962596" "chr17B" 92.308 26 2 0 1 26 16695277 16695302 0.023 39.2
"SNP_FB_0962596" "chr17B" 92.308 26 2 0 1 26 19419755 19419780 0.023 39.2
"SNP_FB_0962596" "chr17B" 92.308 26 2 0 1 26 19464849 19464824 0.023 39.2
"SNP_FB_0962596" "chr17B" 92.308 26 2 0 1 26 19506397 19506372 0.023 39.2
"SNP_FB_0962596" "chr17B" 92.308 26 2 0 1 26 19638757 19638782 0.023 39.2
"SNP_FB_0962596" "chr17B" 92.308 26 2 0 1 26 19735833 19735858 0.023 39.2
"SNP_FB_0962596" "chr17B" 92.308 26 2 0 1 26 20005722 20005697 0.023 39.2
"SNP_FB_0962596" "chr17B" 92.308 26 2 0 1 26 20018373 20018348 0.023 39.2
"SNP_FB_0962596" "chr17B" 92.308 26 2 0 1 26 20973258 20973283 0.023 39.2
"SNP_FB_0962596" "chr17B" 92.308 26 2 0 1 26 20984773 20984798 0.023 39.2
"SNP_FB_0962596" "chr17B" 92.308 26 2 0 1 26 21599295 21599320 0.023 39.2
"SNP_FB_0962596" "chr17B" 92.308 26 2 0 1 26 21599652 21599677 0.023 39.2
"SNP_FB_0962596" "chr17B" 92.308 26 2 0 1 26 22231064 22231039 0.023 39.2
"SNP_FB_0962596" "chr17B" 92.308 26 2 0 1 26 24193478 24193453 0.023 39.2
"SNP_FB_0962596" "chr17B" 92.308 26 2 0 1 26 26456772 26456797 0.023 39.2
"SNP_FB_0962596" "chr17B" 95.652 23 1 0 4 26 5121665 5121643 0.079 38.3
"SNP_FB_0962596" "chr17B" 95.652 23 1 0 2 24 23159746 23159768 0.079 38.3
"SNP_FB_0962596" "chr17B" 89.286 28 3 0 1 28 23168402 23168429 0.079 38.3
"SNP_FB_0962596" "chr17B" 100 20 0 0 10 29 125009 125028 0.079 37.4
"SNP_FB_0962596" "chr17B" 100 20 0 0 10 29 138927 138946 0.079 37.4
"SNP_FB_0962596" "chr17B" 92 25 2 0 4 28 1478027 1478003 0.079 37.4
"SNP_FB_0962596" "chr17B" 92 25 2 0 2 26 3798452 3798476 0.079 37.4
"SNP_FB_0962596" "chr17B" 92 25 2 0 1 25 8073584 8073560 0.079 37.4
"SNP_FB_0962596" "chr17B" 86.667 30 4 0 3 32 10173032 10173003 0.079 37.4
"SNP_FB_0962596" "chr17B" 92 25 2 0 2 26 10939998 10940022 0.079 37.4
"SNP_FB_0962596" "chr17B" 92 25 2 0 2 26 15529642 15529618 0.079 37.4
"SNP_FB_0962596" "chr17B" 92 25 2 0 2 26 18954055 18954079 0.079 37.4
"SNP_FB_0962596" "chr17B" 92 25 2 0 3 27 21075689 21075665 0.079 37.4
"SNP_FB_0962596" "chr17B" 86.667 30 4 0 1 30 23100673 23100644 0.079 37.4
"SNP_FB_0962596" "chr17B" 92 25 2 0 2 26 23249305 23249281 0.079 37.4
"SNP_FB_0962596" "chr17B" 92 25 2 0 3 27 28528602 28528626 0.079 37.4
"SNP_FB_0962596" "chr17B" 92 25 2 0 2 26 29203703 29203679 0.079 37.4
"SNP_FB_0962596" "chr17B" 92.593 27 1 1 1 26 30114665 30114691 0.079 37.4
"SNP_FB_0962596" "chr17B" 88.889 27 3 0 3 29 708678 708704 0.28 36.5
"SNP_FB_0962596" "chr17B" 88.889 27 3 0 1 27 7097569 7097543 0.28 36.5
"SNP_FB_0962596" "chr17B" 95.455 22 1 0 5 26 8072855 8072834 0.28 36.5
"SNP_FB_0962596" "chr17B" 95.455 22 1 0 1 22 12089806 12089785 0.28 36.5
"SNP_FB_0962596" "chr17B" 95.455 22 1 0 1 22 12101224 12101203 0.28 36.5
"SNP_FB_0962596" "chr17B" 95.455 22 1 0 6 27 15477955 15477976 0.28 36.5
"SNP_FB_0962596" "chr17B" 95.455 22 1 0 5 26 15530004 15529983 0.28 36.5
"SNP_FB_0962596" "chr17B" 95.455 22 1 0 5 26 19027457 19027436 0.28 36.5
"SNP_FB_0962596" "chr17B" 85.294 34 4 1 1 33 22156399 22156366 0.28 36.5
"SNP_FB_0962596" "chr17B" 88.889 27 3 0 1 27 23337486 23337512 0.28 36.5
"SNP_FB_0962596" "chr17B" 95.455 22 1 0 6 27 29704088 29704109 0.28 36.5
"SNP_FB_0962596" "chr17B" 86.207 29 4 0 6 34 154387 154415 0.28 35.6
"SNP_FB_0962596" "chr17B" 86.207 29 4 0 1 29 1271165 1271137 0.28 35.6
"SNP_FB_0962596" "chr17B" 91.667 24 2 0 6 29 3427639 3427662 0.28 35.6
"SNP_FB_0962596" "chr17B" 100 19 0 0 1 19 5276776 5276758 0.28 35.6
"SNP_FB_0962596" "chr17B" 100 19 0 0 6 24 7693272 7693290 0.28 35.6
"SNP_FB_0962596" "chr17B" 91.667 24 2 0 1 24 8817700 8817723 0.28 35.6
"SNP_FB_0962596" "chr17B" 91.667 24 2 0 1 24 8830808 8830831 0.28 35.6
"SNP_FB_0962596" "chr17B" 77.273 44 10 0 1 44 11083243 11083200 0.28 35.6
"SNP_FB_0962596" "chr17B" 91.667 24 2 0 1 24 14780033 14780056 0.28 35.6
"SNP_FB_0962596" "chr17B" 91.667 24 2 0 1 24 16012679 16012656 0.28 35.6
"SNP_FB_0962596" "chr17B" 91.667 24 2 0 3 26 21076053 21076030 0.28 35.6
"SNP_FB_0962596" "chr17B" 91.667 24 2 0 3 26 22231778 22231755 0.28 35.6
"SNP_FB_0962596" "chr17B" 91.667 24 2 0 3 26 23163206 23163183 0.28 35.6
"SNP_FB_0962596" "chr17B" 88.462 26 3 0 1 26 3331330 3331355 0.96 34.6
"SNP_FB_0962596" "chr17B" 88.462 26 3 0 1 26 5276401 5276426 0.96 34.6
"SNP_FB_0962596" "chr17B" 88.462 26 3 0 1 26 6675891 6675866 0.96 34.6
"SNP_FB_0962596" "chr17B" 95.238 21 1 0 6 26 8073509 8073529 0.96 34.6
"SNP_FB_0962596" "chr17B" 95.238 21 1 0 6 26 9693193 9693173 0.96 34.6
"SNP_FB_0962596" "chr17B" 88.462 26 3 0 1 26 11056977 11056952 0.96 34.6
"SNP_FB_0962596" "chr17B" 88.462 26 3 0 1 26 11083601 11083576 0.96 34.6
"SNP_FB_0962596" "chr17B" 88.462 26 3 0 1 26 11184598 11184623 0.96 34.6
"SNP_FB_0962596" "chr17B" 88.462 26 3 0 1 26 11390703 11390678 0.96 34.6
"SNP_FB_0962596" "chr17B" 88.462 26 3 0 1 26 13599157 13599182 0.96 34.6
"SNP_FB_0962596" "chr17B" 88.462 26 3 0 1 26 13612452 13612477 0.96 34.6
"SNP_FB_0962596" "chr17B" 88.462 26 3 0 1 26 14863845 14863870 0.96 34.6
"SNP_FB_0962596" "chr17B" 95.238 21 1 0 6 26 15477642 15477662 0.96 34.6
"SNP_FB_0962596" "chr17B" 88.462 26 3 0 1 26 18220368 18220393 0.96 34.6
"SNP_FB_0962596" "chr17B" 95.238 21 1 0 6 26 18310046 18310026 0.96 34.6
"SNP_FB_0962596" "chr17B" 95.238 21 1 0 6 26 18329273 18329293 0.96 34.6
"SNP_FB_0962596" "chr17B" 95.238 21 1 0 6 26 18329618 18329638 0.96 34.6
"SNP_FB_0962596" "chr17B" 88.462 26 3 0 1 26 19506230 19506205 0.96 34.6
"SNP_FB_0962596" "chr17B" 95.238 21 1 0 6 26 19956085 19956065 0.96 34.6
"SNP_FB_0962596" "chr17B" 88.462 26 3 0 1 26 20005359 20005334 0.96 34.6
"SNP_FB_0962596" "chr17B" 88.462 26 3 0 1 26 20018010 20017985 0.96 34.6
"SNP_FB_0962596" "chr17B" 88.462 26 3 0 1 26 21347913 21347888 0.96 34.6
"SNP_FB_0962596" "chr17B" 95.238 21 1 0 6 26 22017969 22017989 0.96 34.6
"SNP_FB_0962596" "chr17B" 88.462 26 3 0 1 26 23168049 23168074 0.96 34.6
"SNP_FB_0962596" "chr17B" 95.238 21 1 0 6 26 28049253 28049273 0.96 34.6
"SNP_FB_0962596" "chr17B" 95.238 21 1 0 6 26 28049599 28049619 0.96 34.6
"SNP_FB_0962596" "chr17B" 95.238 21 1 0 6 26 28066170 28066190 0.96 34.6
"SNP_FB_0962596" "chr17B" 88.462 26 3 0 1 26 29609024 29609049 0.96 34.6
"SNP_FB_0962596" "chr17B" 100 18 0 0 9 26 7098443 7098426 0.96 33.7
"SNP_FB_0962596" "chr17B" 85.714 28 4 0 1 28 8763530 8763503 0.96 33.7
"SNP_FB_0962596" "chr17B" 91.304 23 2 0 4 26 15403684 15403706 0.96 33.7
"SNP_FB_0962596" "chr17B" 100 18 0 0 11 28 15404329 15404346 0.96 33.7
"SNP_FB_0962596" "chr17B" 91.304 23 2 0 3 25 19506621 19506599 0.96 33.7
"SNP_FB_0962596" "chr17B" 85.714 28 4 0 1 28 20389448 20389475 0.96 33.7
"SNP_FB_0962596" "chr17B" 85.714 28 4 0 1 28 20399449 20399476 0.96 33.7
"SNP_FB_0962596" "chr17B" 88 25 3 0 2 26 3079788 3079764 3.4 32.8
"SNP_FB_0962596" "chr17B" 95 20 1 0 1 20 4219602 4219621 3.4 32.8
"SNP_FB_0962596" "chr17B" 88 25 3 0 6 30 23248937 23248913 3.4 32.8
"SNP_FB_0962596" "chr17B" 88 25 3 0 2 26 29025641 29025617 3.4 32.8
"SNP_FB_0962596" "chr17B" 88 25 3 0 2 26 29204030 29204006 3.4 32.8
"SNP_FB_0962596" "chr17B" 100 17 0 0 10 26 124664 124680 3.4 31.9
"SNP_FB_0962596" "chr17B" 100 17 0 0 10 26 138582 138598 3.4 31.9
"SNP_FB_0962596" "chr17B" 100 17 0 0 10 26 154050 154066 3.4 31.9
"SNP_FB_0962596" "chr17B" 100 17 0 0 24 40 6927735 6927719 3.4 31.9
"SNP_FB_0962596" "chr17B" 81.818 33 3 1 1 33 16175529 16175558 3.4 31.9
"SNP_FB_0962596" "chr17B" 100 17 0 0 10 26 18309696 18309680 3.4 31.9
"SNP_FB_0962596" "chr17B" 100 17 0 0 10 26 23679993 23680009 3.4 31.9
"SNP_FB_0962596" "chr2B" 96.774 31 1 0 1 31 21851285 21851255 3.58e-06 52.7
"SNP_FB_0962596" "chr2B" 96.97 33 0 1 1 32 33326080 33326048 3.58e-06 52.7
"SNP_FB_0962596" "chr2B" 96.97 33 0 1 1 32 33340263 33340231 3.58e-06 52.7
"SNP_FB_0962596" "chr2B" 96.97 33 0 1 1 32 33352196 33352164 3.58e-06 52.7
"SNP_FB_0962596" "chr2B" 100 28 0 0 1 28 38643268 38643295 3.58e-06 51.8
"SNP_FB_0962596" "chr2B" 91.667 36 0 1 3 35 3871057 3871022 1.25e-05 50.9
"SNP_FB_0962596" "chr2B" 96.667 30 1 0 1 30 10492378 10492349 1.25e-05 50.9
"SNP_FB_0962596" "chr2B" 96.667 30 1 0 1 30 26944560 26944589 1.25e-05 50.9
"SNP_FB_0962596" "chr2B" 96.667 30 1 0 1 30 33669971 33670000 1.25e-05 50.9
"SNP_FB_0962596" "chr2B" 100 27 0 0 1 27 1016091 1016117 1.25e-05 50
"SNP_FB_0962596" "chr2B" 96.552 29 1 0 1 29 2979100 2979072 4.36e-05 49.1
"SNP_FB_0962596" "chr2B" 84.783 46 6 1 1 45 19446883 19446928 4.36e-05 49.1
"SNP_FB_0962596" "chr2B" 88.372 43 3 2 1 41 19763282 19763240 4.36e-05 49.1
"SNP_FB_0962596" "chr2B" 88.372 43 3 2 1 41 19773824 19773782 4.36e-05 49.1
"SNP_FB_0962596" "chr2B" 100 26 0 0 1 26 1364629 1364654 4.36e-05 48.2
"SNP_FB_0962596" "chr2B" 100 26 0 0 1 26 3980088 3980113 4.36e-05 48.2
"SNP_FB_0962596" "chr2B" 100 26 0 0 1 26 4856570 4856595 4.36e-05 48.2
"SNP_FB_0962596" "chr2B" 100 26 0 0 1 26 5815392 5815367 4.36e-05 48.2
"SNP_FB_0962596" "chr2B" 100 26 0 0 1 26 6866011 6866036 4.36e-05 48.2
"SNP_FB_0962596" "chr2B" 100 26 0 0 1 26 8564920 8564895 4.36e-05 48.2
"SNP_FB_0962596" "chr2B" 100 26 0 0 1 26 10701640 10701615 4.36e-05 48.2
"SNP_FB_0962596" "chr2B" 100 26 0 0 1 26 10857760 10857735 4.36e-05 48.2
"SNP_FB_0962596" "chr2B" 100 26 0 0 1 26 12877448 12877473 4.36e-05 48.2
"SNP_FB_0962596" "chr2B" 100 26 0 0 1 26 13702436 13702411 4.36e-05 48.2
"SNP_FB_0962596" "chr2B" 100 26 0 0 1 26 14960797 14960822 4.36e-05 48.2
"SNP_FB_0962596" "chr2B" 100 26 0 0 1 26 14961161 14961186 4.36e-05 48.2
"SNP_FB_0962596" "chr2B" 100 26 0 0 1 26 20593261 20593286 4.36e-05 48.2
"SNP_FB_0962596" "chr2B" 100 26 0 0 1 26 20603546 20603571 4.36e-05 48.2
"SNP_FB_0962596" "chr2B" 100 26 0 0 1 26 21691264 21691239 4.36e-05 48.2
"SNP_FB_0962596" "chr2B" 100 26 0 0 1 26 21691620 21691595 4.36e-05 48.2
"SNP_FB_0962596" "chr2B" 100 26 0 0 1 26 21763244 21763269 4.36e-05 48.2
"SNP_FB_0962596" "chr2B" 100 26 0 0 1 26 22598447 22598422 4.36e-05 48.2
"SNP_FB_0962596" "chr2B" 100 26 0 0 1 26 22723650 22723625 4.36e-05 48.2
"SNP_FB_0962596" "chr2B" 100 26 0 0 1 26 25071447 25071422 4.36e-05 48.2
"SNP_FB_0962596" "chr2B" 100 26 0 0 1 26 25071800 25071775 4.36e-05 48.2
"SNP_FB_0962596" "chr2B" 100 26 0 0 1 26 25414651 25414676 4.36e-05 48.2
"SNP_FB_0962596" "chr2B" 100 26 0 0 1 26 27335862 27335837 4.36e-05 48.2
"SNP_FB_0962596" "chr2B" 100 26 0 0 1 26 28172903 28172878 4.36e-05 48.2
"SNP_FB_0962596" "chr2B" 93.548 31 2 0 2 32 29461812 29461782 4.36e-05 48.2
"SNP_FB_0962596" "chr2B" 100 26 0 0 1 26 30908483 30908458 4.36e-05 48.2
"SNP_FB_0962596" "chr2B" 100 26 0 0 1 26 33669617 33669642 4.36e-05 48.2
"SNP_FB_0962596" "chr2B" 100 26 0 0 1 26 36074110 36074135 4.36e-05 48.2
"SNP_FB_0962596" "chr2B" 96.429 28 1 0 1 28 17031080 17031053 0.000152 47.3
"SNP_FB_0962596" "chr2B" 96.429 28 1 0 1 28 30965235 30965262 0.000152 47.3
"SNP_FB_0962596" "chr2B" 93.333 30 2 0 1 30 1418253 1418282 0.000152 46.4
"SNP_FB_0962596" "chr2B" 93.333 30 2 0 1 30 4424122 4424093 0.000152 46.4
"SNP_FB_0962596" "chr2B" 93.333 30 2 0 1 30 24947897 24947868 0.000152 46.4
"SNP_FB_0962596" "chr2B" 93.333 30 2 0 1 30 34526680 34526709 0.000152 46.4
"SNP_FB_0962596" "chr2B" 100 25 0 0 2 26 37930639 37930615 0.000152 46.4
"SNP_FB_0962596" "chr2B" 96.296 27 1 0 1 27 3104503 3104529 0.000531 45.5
"SNP_FB_0962596" "chr2B" 90.625 32 3 0 1 32 4631189 4631158 0.000531 45.5
"SNP_FB_0962596" "chr2B" 91.176 34 2 1 1 33 6276815 6276848 0.000531 45.5
"SNP_FB_0962596" "chr2B" 96.296 27 1 0 1 27 10035247 10035273 0.000531 45.5
"SNP_FB_0962596" "chr2B" 90.625 32 3 0 1 32 11059423 11059392 0.000531 45.5
"SNP_FB_0962596" "chr2B" 96.296 27 1 0 1 27 11388006 11387980 0.000531 45.5
"SNP_FB_0962596" "chr2B" 96.296 27 1 0 1 27 13706736 13706762 0.000531 45.5
"SNP_FB_0962596" "chr2B" 96.296 27 1 0 1 27 15621071 15621097 0.000531 45.5
"SNP_FB_0962596" "chr2B" 86.486 37 5 0 1 37 21490504 21490468 0.000531 45.5
"SNP_FB_0962596" "chr2B" 86.486 37 5 0 1 37 21501147 21501111 0.000531 45.5
"SNP_FB_0962596" "chr2B" 96.296 27 1 0 1 27 35071026 35071000 0.000531 45.5
"SNP_FB_0962596" "chr2B" 100 24 0 0 3 26 953668 953691 0.000531 44.6
"SNP_FB_0962596" "chr2B" 100 24 0 0 3 26 3871412 3871389 0.000531 44.6
"SNP_FB_0962596" "chr2B" 100 24 0 0 3 26 4194440 4194463 0.000531 44.6
"SNP_FB_0962596" "chr2B" 88.889 36 3 1 1 35 5815039 5815004 0.000531 44.6
"SNP_FB_0962596" "chr2B" 93.103 29 2 0 1 29 6203389 6203417 0.000531 44.6
"SNP_FB_0962596" "chr2B" 93.103 29 2 0 1 29 10058316 10058344 0.000531 44.6
"SNP_FB_0962596" "chr2B" 93.103 29 2 0 1 29 11074405 11074433 0.000531 44.6
"SNP_FB_0962596" "chr2B" 93.103 29 2 0 1 29 16406225 16406197 0.000531 44.6
"SNP_FB_0962596" "chr2B" 100 24 0 0 3 26 21080702 21080725 0.000531 44.6
"SNP_FB_0962596" "chr2B" 93.103 29 2 0 1 29 22774743 22774715 0.000531 44.6
"SNP_FB_0962596" "chr2B" 100 24 0 0 3 26 27524459 27524436 0.000531 44.6
"SNP_FB_0962596" "chr2B" 93.548 31 1 1 1 30 28172560 28172530 0.000531 44.6
"SNP_FB_0962596" "chr2B" 100 24 0 0 3 26 35919673 35919650 0.000531 44.6
"SNP_FB_0962596" "chr2B" 96.154 26 1 0 1 26 669104 669079 0.002 43.7
"SNP_FB_0962596" "chr2B" 96.154 26 1 0 1 26 736826 736851 0.002 43.7
"SNP_FB_0962596" "chr2B" 96.154 26 1 0 1 26 954102 954127 0.002 43.7
"SNP_FB_0962596" "chr2B" 96.154 26 1 0 1 26 3104149 3104174 0.002 43.7
"SNP_FB_0962596" "chr2B" 96.154 26 1 0 1 26 3137411 3137436 0.002 43.7
"SNP_FB_0962596" "chr2B" 96.154 26 1 0 1 26 5814581 5814556 0.002 43.7
"SNP_FB_0962596" "chr2B" 96.154 26 1 0 1 26 6276523 6276548 0.002 43.7
"SNP_FB_0962596" "chr2B" 96.154 26 1 0 1 26 6459158 6459133 0.002 43.7
"SNP_FB_0962596" "chr2B" 96.154 26 1 0 1 26 6505795 6505770 0.002 43.7
"SNP_FB_0962596" "chr2B" 96.154 26 1 0 1 26 6595859 6595834 0.002 43.7
"SNP_FB_0962596" "chr2B" 96.154 26 1 0 1 26 6632238 6632263 0.002 43.7
"SNP_FB_0962596" "chr2B" 96.154 26 1 0 1 26 6632594 6632619 0.002 43.7
"SNP_FB_0962596" "chr2B" 96.154 26 1 0 1 26 6639688 6639663 0.002 43.7
"SNP_FB_0962596" "chr2B" 96.154 26 1 0 1 26 6864314 6864339 0.002 43.7
"SNP_FB_0962596" "chr2B" 96.154 26 1 0 1 26 6864681 6864706 0.002 43.7
"SNP_FB_0962596" "chr2B" 96.154 26 1 0 1 26 7576009 7576034 0.002 43.7
"SNP_FB_0962596" "chr2B" 96.154 26 1 0 1 26 8464665 8464690 0.002 43.7
"SNP_FB_0962596" "chr2B" 96.154 26 1 0 1 26 9308517 9308542 0.002 43.7
"SNP_FB_0962596" "chr2B" 96.154 26 1 0 1 26 9309627 9309652 0.002 43.7
"SNP_FB_0962596" "chr2B" 96.154 26 1 0 1 26 9955664 9955639 0.002 43.7
"SNP_FB_0962596" "chr2B" 96.154 26 1 0 1 26 9975121 9975096 0.002 43.7
"SNP_FB_0962596" "chr2B" 96.154 26 1 0 1 26 10415364 10415339 0.002 43.7
"SNP_FB_0962596" "chr2B" 96.154 26 1 0 1 26 10957885 10957860 0.002 43.7
"SNP_FB_0962596" "chr2B" 96.154 26 1 0 1 26 11111149 11111174 0.002 43.7
"SNP_FB_0962596" "chr2B" 96.154 26 1 0 1 26 11462773 11462798 0.002 43.7
"SNP_FB_0962596" "chr2B" 96.154 26 1 0 1 26 11996418 11996393 0.002 43.7
"SNP_FB_0962596" "chr2B" 96.154 26 1 0 1 26 12246645 12246670 0.002 43.7
"SNP_FB_0962596" "chr2B" 96.154 26 1 0 1 26 14099666 14099691 0.002 43.7
"SNP_FB_0962596" "chr2B" 96.154 26 1 0 1 26 14109013 14109038 0.002 43.7
"SNP_FB_0962596" "chr2B" 96.154 26 1 0 1 26 14157501 14157476 0.002 43.7
"SNP_FB_0962596" "chr2B" 96.154 26 1 0 1 26 15514157 15514182 0.002 43.7
"SNP_FB_0962596" "chr2B" 96.154 26 1 0 1 26 15514501 15514526 0.002 43.7
"SNP_FB_0962596" "chr2B" 96.154 26 1 0 1 26 15665852 15665877 0.002 43.7
"SNP_FB_0962596" "chr2B" 96.154 26 1 0 1 26 17321213 17321238 0.002 43.7
"SNP_FB_0962596" "chr2B" 96.154 26 1 0 1 26 19008734 19008709 0.002 43.7
"SNP_FB_0962596" "chr2B" 96.154 26 1 0 1 26 19037794 19037769 0.002 43.7
"SNP_FB_0962596" "chr2B" 96.154 26 1 0 1 26 20053231 20053206 0.002 43.7
"SNP_FB_0962596" "chr2B" 96.154 26 1 0 1 26 20592919 20592944 0.002 43.7
"SNP_FB_0962596" "chr2B" 96.154 26 1 0 1 26 20603204 20603229 0.002 43.7
"SNP_FB_0962596" "chr2B" 96.154 26 1 0 1 26 21081394 21081419 0.002 43.7
"SNP_FB_0962596" "chr2B" 96.154 26 1 0 1 26 21347563 21347588 0.002 43.7
"SNP_FB_0962596" "chr2B" 96.154 26 1 0 1 26 21490870 21490845 0.002 43.7
"SNP_FB_0962596" "chr2B" 96.154 26 1 0 1 26 21501513 21501488 0.002 43.7
"SNP_FB_0962596" "chr2B" 96.154 26 1 0 3 28 21690116 21690141 0.002 43.7
"SNP_FB_0962596" "chr2B" 96.154 26 1 0 1 26 21922515 21922490 0.002 43.7
"SNP_FB_0962596" "chr2B" 96.429 28 0 1 5 31 22205331 22205304 0.002 43.7
"SNP_FB_0962596" "chr2B" 96.154 26 1 0 1 26 22487203 22487228 0.002 43.7
"SNP_FB_0962596" "chr2B" 96.154 26 1 0 1 26 22775107 22775082 0.002 43.7
"SNP_FB_0962596" "chr2B" 96.154 26 1 0 1 26 24547793 24547818 0.002 43.7
"SNP_FB_0962596" "chr2B" 96.154 26 1 0 1 26 24664197 24664172 0.002 43.7
"SNP_FB_0962596" "chr2B" 96.154 26 1 0 1 26 25414295 25414320 0.002 43.7
"SNP_FB_0962596" "chr2B" 96.154 26 1 0 1 26 26412627 26412602 0.002 43.7
"SNP_FB_0962596" "chr2B" 96.154 26 1 0 1 26 26657495 26657470 0.002 43.7
"SNP_FB_0962596" "chr2B" 96.154 26 1 0 1 26 26686437 26686462 0.002 43.7
"SNP_FB_0962596" "chr2B" 96.154 26 1 0 1 26 28521299 28521274 0.002 43.7
"SNP_FB_0962596" "chr2B" 96.154 26 1 0 1 26 30254275 30254300 0.002 43.7
"SNP_FB_0962596" "chr2B" 96.154 26 1 0 1 26 30635732 30635707 0.002 43.7
"SNP_FB_0962596" "chr2B" 96.154 26 1 0 1 26 30795685 30795710 0.002 43.7
"SNP_FB_0962596" "chr2B" 96.154 26 1 0 1 26 30796039 30796064 0.002 43.7
"SNP_FB_0962596" "chr2B" 96.154 26 1 0 1 26 31403931 31403906 0.002 43.7
"SNP_FB_0962596" "chr2B" 96.154 26 1 0 1 26 32742583 32742558 0.002 43.7
"SNP_FB_0962596" "chr2B" 96.154 26 1 0 1 26 35056203 35056228 0.002 43.7
"SNP_FB_0962596" "chr2B" 96.154 26 1 0 1 26 37515731 37515706 0.002 43.7
"SNP_FB_0962596" "chr2B" 96.154 26 1 0 1 26 37516096 37516071 0.002 43.7
"SNP_FB_0962596" "chr2B" 92.857 28 2 0 1 28 1650 1623 0.002 42.8
"SNP_FB_0962596" "chr2B" 92.857 28 2 0 1 28 7650792 7650819 0.002 42.8
"SNP_FB_0962596" "chr2B" 92.857 28 2 0 3 30 10229096 10229069 0.002 42.8
"SNP_FB_0962596" "chr2B" 93.333 30 1 1 3 31 11359858 11359887 0.002 42.8
"SNP_FB_0962596" "chr2B" 92.857 28 2 0 1 28 20052205 20052178 0.002 42.8
"SNP_FB_0962596" "chr2B" 92.857 28 2 0 1 28 21490229 21490202 0.002 42.8
"SNP_FB_0962596" "chr2B" 92.857 28 2 0 1 28 21500872 21500845 0.002 42.8
"SNP_FB_0962596" "chr2B" 92.857 28 2 0 1 28 22723286 22723259 0.002 42.8
"SNP_FB_0962596" "chr2B" 92.857 28 2 0 1 28 30399044 30399071 0.002 42.8
"SNP_FB_0962596" "chr2B" 100 23 0 0 2 24 36010742 36010720 0.002 42.8
"SNP_FB_0962596" "chr2B" 92.857 28 2 0 2 29 37930275 37930248 0.002 42.8
"SNP_FB_0962596" "chr2B" 96 25 1 0 2 26 3980209 3980233 0.006 41.9
"SNP_FB_0962596" "chr2B" 96 25 1 0 2 26 8580822 8580846 0.006 41.9
"SNP_FB_0962596" "chr2B" 90 30 3 0 1 30 19040864 19040835 0.006 41.9
"SNP_FB_0962596" "chr2B" 96 25 1 0 2 26 21225490 21225466 0.006 41.9
"SNP_FB_0962596" "chr2B" 80.851 47 8 1 1 46 21558465 21558511 0.006 41.9
"SNP_FB_0962596" "chr2B" 90.625 32 2 1 1 31 25913542 25913573 0.006 41.9
"SNP_FB_0962596" "chr2B" 96 25 1 0 1 25 28434176 28434152 0.006 41.9
"SNP_FB_0962596" "chr2B" 96 25 1 0 4 28 30908126 30908102 0.006 41.9
"SNP_FB_0962596" "chr2B" 92.593 27 2 0 1 27 2884293 2884319 0.006 41
"SNP_FB_0962596" "chr2B" 92.593 27 2 0 1 27 6639323 6639297 0.006 41
"SNP_FB_0962596" "chr2B" 92.593 27 2 0 1 27 10904334 10904308 0.006 41
"SNP_FB_0962596" "chr2B" 92.593 27 2 0 1 27 12877081 12877107 0.006 41
"SNP_FB_0962596" "chr2B" 92.593 27 2 0 1 27 15510547 15510521 0.006 41
"SNP_FB_0962596" "chr2B" 92.593 27 2 0 1 27 20050881 20050907 0.006 41
"SNP_FB_0962596" "chr2B" 92.593 27 2 0 1 27 20881011 20880985 0.006 41
"SNP_FB_0962596" "chr2B" 92.593 27 2 0 1 27 22489288 22489314 0.006 41
"SNP_FB_0962596" "chr2B" 92.593 27 2 0 1 27 25871272 25871298 0.006 41
"SNP_FB_0962596" "chr2B" 93.103 29 1 1 3 30 35023699 35023727 0.006 41
"SNP_FB_0962596" "chr2B" 83.784 37 6 0 1 37 37930929 37930893 0.006 41
"SNP_FB_0962596" "chr2B" 89.655 29 3 0 1 29 1364995 1365023 0.023 40.1
"SNP_FB_0962596" "chr2B" 95.833 24 1 0 1 24 9617185 9617162 0.023 40.1
"SNP_FB_0962596" "chr2B" 95.833 24 1 0 1 24 11074026 11074049 0.023 40.1
"SNP_FB_0962596" "chr2B" 95.833 24 1 0 1 24 11463105 11463128 0.023 40.1
"SNP_FB_0962596" "chr2B" 89.655 29 3 0 1 29 12892383 12892355 0.023 40.1
"SNP_FB_0962596" "chr2B" 95.833 24 1 0 1 24 13702801 13702778 0.023 40.1
"SNP_FB_0962596" "chr2B" 95.833 24 1 0 1 24 13703092 13703069 0.023 40.1
"SNP_FB_0962596" "chr2B" 95.833 24 1 0 3 26 13848492 13848469 0.023 40.1
"SNP_FB_0962596" "chr2B" 86.842 38 3 2 1 37 14157142 14157106 0.023 40.1
"SNP_FB_0962596" "chr2B" 95.833 24 1 0 3 26 14345286 14345309 0.023 40.1
"SNP_FB_0962596" "chr2B" 89.655 29 3 0 2 30 18461427 18461399 0.023 40.1
"SNP_FB_0962596" "chr2B" 95.833 24 1 0 3 26 21491234 21491211 0.023 40.1
"SNP_FB_0962596" "chr2B" 95.833 24 1 0 3 26 21501877 21501854 0.023 40.1
"SNP_FB_0962596" "chr2B" 95.833 24 1 0 3 26 21569760 21569737 0.023 40.1
"SNP_FB_0962596" "chr2B" 95.833 24 1 0 1 24 22487970 22487993 0.023 40.1
"SNP_FB_0962596" "chr2B" 89.655 29 3 0 1 29 25698213 25698185 0.023 40.1
"SNP_FB_0962596" "chr2B" 95.833 24 1 0 1 24 27263813 27263836 0.023 40.1
"SNP_FB_0962596" "chr2B" 95.833 24 1 0 3 26 30711535 30711558 0.023 40.1
"SNP_FB_0962596" "chr2B" 84.211 38 4 1 2 39 30901200 30901165 0.023 40.1
"SNP_FB_0962596" "chr2B" 95.833 24 1 0 3 26 30964881 30964904 0.023 40.1
"SNP_FB_0962596" "chr2B" 95.833 24 1 0 3 26 35071381 35071358 0.023 40.1
"SNP_FB_0962596" "chr2B" 89.655 29 3 0 1 29 36074475 36074503 0.023 40.1
"SNP_FB_0962596" "chr2B" 90.323 31 2 1 1 30 36933231 36933201 0.023 40.1
"SNP_FB_0962596" "chr2B" 92.308 26 2 0 1 26 770874 770849 0.023 39.2
"SNP_FB_0962596" "chr2B" 92.308 26 2 0 1 26 1097766 1097741 0.023 39.2
"SNP_FB_0962596" "chr2B" 92.308 26 2 0 1 26 1246404 1246379 0.023 39.2
"SNP_FB_0962596" "chr2B" 92.308 26 2 0 1 26 1568755 1568780 0.023 39.2
"SNP_FB_0962596" "chr2B" 92.308 26 2 0 1 26 2272798 2272773 0.023 39.2
"SNP_FB_0962596" "chr2B" 92.308 26 2 0 1 26 2622016 2622041 0.023 39.2
"SNP_FB_0962596" "chr2B" 92.308 26 2 0 1 26 3980572 3980597 0.023 39.2
"SNP_FB_0962596" "chr2B" 92.308 26 2 0 1 26 4186934 4186959 0.023 39.2
"SNP_FB_0962596" "chr2B" 92.308 26 2 0 1 26 4631542 4631517 0.023 39.2
"SNP_FB_0962596" "chr2B" 92.308 26 2 0 1 26 5018154 5018179 0.023 39.2
"SNP_FB_0962596" "chr2B" 92.308 26 2 0 1 26 5814227 5814202 0.023 39.2
"SNP_FB_0962596" "chr2B" 92.308 26 2 0 1 26 6202984 6203009 0.023 39.2
"SNP_FB_0962596" "chr2B" 92.308 26 2 0 1 26 6203035 6203060 0.023 39.2
"SNP_FB_0962596" "chr2B" 92.308 26 2 0 1 26 6628460 6628485 0.023 39.2
"SNP_FB_0962596" "chr2B" 92.308 26 2 0 1 26 8465017 8465042 0.023 39.2
"SNP_FB_0962596" "chr2B" 92.308 26 2 0 1 26 9300076 9300101 0.023 39.2
"SNP_FB_0962596" "chr2B" 92.308 26 2 0 1 26 9617578 9617553 0.023 39.2
"SNP_FB_0962596" "chr2B" 92.308 26 2 0 1 26 10057563 10057588 0.023 39.2
"SNP_FB_0962596" "chr2B" 92.308 26 2 0 1 26 10311274 10311299 0.023 39.2
"SNP_FB_0962596" "chr2B" 92.308 26 2 0 1 26 10415007 10414982 0.023 39.2
"SNP_FB_0962596" "chr2B" 92.308 26 2 0 1 26 10492734 10492709 0.023 39.2
"SNP_FB_0962596" "chr2B" 92.308 26 2 0 1 26 10865947 10865972 0.023 39.2
"SNP_FB_0962596" "chr2B" 92.308 26 2 0 1 26 12048023 12047998 0.023 39.2
"SNP_FB_0962596" "chr2B" 92.308 26 2 0 1 26 12247033 12247058 0.023 39.2
"SNP_FB_0962596" "chr2B" 92.308 26 2 0 1 26 12260229 12260254 0.023 39.2
"SNP_FB_0962596" "chr2B" 100 21 0 0 6 26 13327514 13327534 0.023 39.2
"SNP_FB_0962596" "chr2B" 92.308 26 2 0 1 26 13703456 13703431 0.023 39.2
"SNP_FB_0962596" "chr2B" 92.308 26 2 0 2 27 14345652 14345677 0.023 39.2
"SNP_FB_0962596" "chr2B" 92.308 26 2 0 1 26 14764637 14764662 0.023 39.2
"SNP_FB_0962596" "chr2B" 100 21 0 0 3 23 14861927 14861907 0.023 39.2
"SNP_FB_0962596" "chr2B" 92.308 26 2 0 1 26 14961526 14961551 0.023 39.2
"SNP_FB_0962596" "chr2B" 92.308 26 2 0 1 26 15514855 15514880 0.023 39.2
"SNP_FB_0962596" "chr2B" 92.308 26 2 0 1 26 16020721 16020746 0.023 39.2
"SNP_FB_0962596" "chr2B" 92.308 26 2 0 1 26 18600046 18600071 0.023 39.2
"SNP_FB_0962596" "chr2B" 92.308 26 2 0 1 26 18600312 18600337 0.023 39.2
"SNP_FB_0962596" "chr2B" 92.308 26 2 0 1 26 18600578 18600603 0.023 39.2
"SNP_FB_0962596" "chr2B" 92.308 26 2 0 1 26 18600942 18600967 0.023 39.2
"SNP_FB_0962596" "chr2B" 92.308 26 2 0 1 26 19041222 19041197 0.023 39.2
"SNP_FB_0962596" "chr2B" 92.308 26 2 0 1 26 19427315 19427290 0.023 39.2
"SNP_FB_0962596" "chr2B" 92.308 26 2 0 1 26 20050518 20050543 0.023 39.2
"SNP_FB_0962596" "chr2B" 92.308 26 2 0 1 26 20052571 20052546 0.023 39.2
"SNP_FB_0962596" "chr2B" 92.308 26 2 0 1 26 20467978 20467953 0.023 39.2
"SNP_FB_0962596" "chr2B" 92.308 26 2 0 1 26 20987481 20987506 0.023 39.2
"SNP_FB_0962596" "chr2B" 92.308 26 2 0 1 26 22488338 22488363 0.023 39.2
"SNP_FB_0962596" "chr2B" 92.308 26 2 0 1 26 22598143 22598118 0.023 39.2
"SNP_FB_0962596" "chr2B" 100 21 0 0 6 26 26686806 26686826 0.023 39.2
"SNP_FB_0962596" "chr2B" 92.308 26 2 0 1 26 27454288 27454313 0.023 39.2
"SNP_FB_0962596" "chr2B" 92.308 26 2 0 1 26 28832898 28832873 0.023 39.2
"SNP_FB_0962596" "chr2B" 92.308 26 2 0 1 26 28833263 28833238 0.023 39.2
"SNP_FB_0962596" "chr2B" 92.308 26 2 0 1 26 30398681 30398706 0.023 39.2
"SNP_FB_0962596" "chr2B" 92.308 26 2 0 1 26 30635361 30635336 0.023 39.2
"SNP_FB_0962596" "chr2B" 92.308 26 2 0 1 26 34186405 34186380 0.023 39.2
"SNP_FB_0962596" "chr2B" 92.308 26 2 0 1 26 34186763 34186738 0.023 39.2
"SNP_FB_0962596" "chr2B" 100 21 0 0 6 26 35056567 35056587 0.023 39.2
"SNP_FB_0962596" "chr2B" 92.308 26 2 0 1 26 35101749 35101724 0.023 39.2
"SNP_FB_0962596" "chr2B" 92.308 26 2 0 1 26 35559843 35559868 0.023 39.2
"SNP_FB_0962596" "chr2B" 92.308 26 2 0 1 26 35675322 35675297 0.023 39.2
"SNP_FB_0962596" "chr2B" 92.308 26 2 0 1 26 35743147 35743122 0.023 39.2
"SNP_FB_0962596" "chr2B" 92.308 26 2 0 1 26 38427827 38427802 0.023 39.2
"SNP_FB_0962596" "chr2B" 92.308 26 2 0 1 26 38696119 38696144 0.023 39.2
"SNP_FB_0962596" "chr2B" 89.286 28 3 0 1 28 9309974 9310001 0.079 38.3
"SNP_FB_0962596" "chr2B" 95.652 23 1 0 4 26 14958597 14958619 0.079 38.3
"SNP_FB_0962596" "chr2B" 89.286 28 3 0 1 28 29934675 29934702 0.079 38.3
"SNP_FB_0962596" "chr2B" 89.286 28 3 0 1 28 29946082 29946109 0.079 38.3
"SNP_FB_0962596" "chr2B" 95.652 23 1 0 4 26 31810300 31810278 0.079 38.3
"SNP_FB_0962596" "chr2B" 95.652 23 1 0 4 26 33601027 33601005 0.079 38.3
"SNP_FB_0962596" "chr2B" 96 25 0 1 2 26 36011104 36011081 0.079 38.3
"SNP_FB_0962596" "chr2B" 92 25 2 0 2 26 932469 932445 0.079 37.4
"SNP_FB_0962596" "chr2B" 92 25 2 0 3 27 1246044 1246020 0.079 37.4
"SNP_FB_0962596" "chr2B" 100 20 0 0 3 22 3137767 3137786 0.079 37.4
"SNP_FB_0962596" "chr2B" 92 25 2 0 2 26 13327145 13327169 0.079 37.4
"SNP_FB_0962596" "chr2B" 92.593 27 1 1 1 26 13391556 13391582 0.079 37.4
"SNP_FB_0962596" "chr2B" 87.5 32 3 1 1 31 17671884 17671853 0.079 37.4
"SNP_FB_0962596" "chr2B" 92 25 2 0 2 26 18853235 18853211 0.079 37.4
"SNP_FB_0962596" "chr2B" 92 25 2 0 2 26 20054330 20054354 0.079 37.4
"SNP_FB_0962596" "chr2B" 92 25 2 0 2 26 28750744 28750720 0.079 37.4
"SNP_FB_0962596" "chr2B" 92 25 2 0 1 25 30796393 30796417 0.079 37.4
"SNP_FB_0962596" "chr2B" 92 25 2 0 2 26 30901565 30901541 0.079 37.4
"SNP_FB_0962596" "chr2B" 92 25 2 0 2 26 30901891 30901867 0.079 37.4
"SNP_FB_0962596" "chr2B" 92 25 2 0 3 27 36077403 36077427 0.079 37.4
"SNP_FB_0962596" "chr2B" 92 25 2 0 2 26 37448092 37448068 0.079 37.4
"SNP_FB_0962596" "chr2B" 92 25 2 0 2 26 37448440 37448416 0.079 37.4
"SNP_FB_0962596" "chr2B" 88.889 27 3 0 1 27 1097402 1097376 0.28 36.5
"SNP_FB_0962596" "chr2B" 88.889 27 3 0 6 32 1766594 1766620 0.28 36.5
"SNP_FB_0962596" "chr2B" 88.889 27 3 0 6 32 1776804 1776830 0.28 36.5
"SNP_FB_0962596" "chr2B" 85.294 34 4 1 1 34 1910215 1910183 0.28 36.5
"SNP_FB_0962596" "chr2B" 95.455 22 1 0 6 27 10045357 10045336 0.28 36.5
"SNP_FB_0962596" "chr2B" 95.455 22 1 0 5 26 10994899 10994878 0.28 36.5
"SNP_FB_0962596" "chr2B" 83.333 36 4 1 1 36 17822006 17822039 0.28 36.5
"SNP_FB_0962596" "chr2B" 95.455 22 1 0 1 22 19037440 19037419 0.28 36.5
"SNP_FB_0962596" "chr2B" 95.455 22 1 0 3 24 19874185 19874206 0.28 36.5
"SNP_FB_0962596" "chr2B" 95.455 22 1 0 3 24 19883584 19883605 0.28 36.5
"SNP_FB_0962596" "chr2B" 88.889 27 3 0 2 28 25774682 25774656 0.28 36.5
"SNP_FB_0962596" "chr2B" 86.207 29 4 0 1 29 737180 737208 0.28 35.6
"SNP_FB_0962596" "chr2B" 91.667 24 2 0 3 26 3253544 3253567 0.28 35.6
"SNP_FB_0962596" "chr2B" 91.667 24 2 0 3 26 4194804 4194827 0.28 35.6
"SNP_FB_0962596" "chr2B" 91.667 24 2 0 3 26 4451075 4451098 0.28 35.6
"SNP_FB_0962596" "chr2B" 92.308 26 1 1 1 26 6627261 6627285 0.28 35.6
"SNP_FB_0962596" "chr2B" 91.667 24 2 0 1 24 7465675 7465652 0.28 35.6
"SNP_FB_0962596" "chr2B" 91.667 24 2 0 6 29 9887996 9887973 0.28 35.6
"SNP_FB_0962596" "chr2B" 91.667 24 2 0 6 29 13088341 13088318 0.28 35.6
"SNP_FB_0962596" "chr2B" 91.667 24 2 0 3 26 14040531 14040508 0.28 35.6
"SNP_FB_0962596" "chr2B" 91.667 24 2 0 3 26 14052716 14052693 0.28 35.6
"SNP_FB_0962596" "chr2B" 86.207 29 4 0 3 31 19020683 19020655 0.28 35.6
"SNP_FB_0962596" "chr2B" 91.667 24 2 0 3 26 25236809 25236786 0.28 35.6
"SNP_FB_0962596" "chr2B" 91.667 24 2 0 3 26 27336225 27336202 0.28 35.6
"SNP_FB_0962596" "chr2B" 91.667 24 2 0 3 26 27458366 27458343 0.28 35.6
"SNP_FB_0962596" "chr2B" 91.667 24 2 0 3 26 27696827 27696804 0.28 35.6
"SNP_FB_0962596" "chr2B" 100 19 0 0 11 29 28441781 28441763 0.28 35.6
"SNP_FB_0962596" "chr2B" 100 19 0 0 8 26 28521657 28521639 0.28 35.6
"SNP_FB_0962596" "chr2B" 91.667 24 2 0 6 29 31366703 31366680 0.28 35.6
"SNP_FB_0962596" "chr2B" 91.667 24 2 0 3 26 32824743 32824766 0.28 35.6
"SNP_FB_0962596" "chr2B" 91.667 24 2 0 3 26 35102958 35102935 0.28 35.6
"SNP_FB_0962596" "chr2B" 92.308 26 1 1 2 27 36011150 36011126 0.28 35.6
"SNP_FB_0962596" "chr2B" 91.667 24 2 0 6 29 36389561 36389584 0.28 35.6
"SNP_FB_0962596" "chr2B" 100 19 0 0 10 28 37522263 37522281 0.28 35.6
"SNP_FB_0962596" "chr2B" 91.667 24 2 0 3 26 37992898 37992921 0.28 35.6
"SNP_FB_0962596" "chr2B" 91.667 24 2 0 3 26 38427469 38427446 0.28 35.6
"SNP_FB_0962596" "chr2B" 88.462 26 3 0 1 26 1568413 1568438 0.96 34.6
"SNP_FB_0962596" "chr2B" 88.462 26 3 0 1 26 2622330 2622355 0.96 34.6
"SNP_FB_0962596" "chr2B" 88.462 26 3 0 1 26 6595495 6595470 0.96 34.6
"SNP_FB_0962596" "chr2B" 88.462 26 3 0 1 26 7576372 7576397 0.96 34.6
"SNP_FB_0962596" "chr2B" 88.462 26 3 0 1 26 8290061 8290036 0.96 34.6
"SNP_FB_0962596" "chr2B" 88.462 26 3 0 1 26 9083779 9083804 0.96 34.6
"SNP_FB_0962596" "chr2B" 95.238 21 1 0 6 26 9091850 9091830 0.96 34.6
"SNP_FB_0962596" "chr2B" 95.238 21 1 0 6 26 10311697 10311677 0.96 34.6
"SNP_FB_0962596" "chr2B" 88.462 26 3 0 1 26 10626187 10626212 0.96 34.6
"SNP_FB_0962596" "chr2B" 88.462 26 3 0 1 26 10866312 10866337 0.96 34.6
"SNP_FB_0962596" "chr2B" 88.462 26 3 0 1 26 11996783 11996758 0.96 34.6
"SNP_FB_0962596" "chr2B" 88.462 26 3 0 1 26 12259855 12259880 0.96 34.6
"SNP_FB_0962596" "chr2B" 88.462 26 3 0 1 26 13117356 13117381 0.96 34.6
"SNP_FB_0962596" "chr2B" 95.238 21 1 0 6 26 13369368 13369348 0.96 34.6
"SNP_FB_0962596" "chr2B" 95.238 21 1 0 6 26 13374624 13374604 0.96 34.6
"SNP_FB_0962596" "chr2B" 88.462 26 3 0 1 26 13847425 13847400 0.96 34.6
"SNP_FB_0962596" "chr2B" 88.462 26 3 0 1 26 14102855 14102880 0.96 34.6
"SNP_FB_0962596" "chr2B" 88.462 26 3 0 1 26 14112202 14112227 0.96 34.6
"SNP_FB_0962596" "chr2B" 88.462 26 3 0 1 26 14380141 14380166 0.96 34.6
"SNP_FB_0962596" "chr2B" 88.462 26 3 0 1 26 16020353 16020378 0.96 34.6
"SNP_FB_0962596" "chr2B" 95.238 21 1 0 6 26 19406667 19406687 0.96 34.6
"SNP_FB_0962596" "chr2B" 88.462 26 3 0 1 26 20774701 20774676 0.96 34.6
"SNP_FB_0962596" "chr2B" 88.462 26 3 0 1 26 21569666 21569691 0.96 34.6
"SNP_FB_0962596" "chr2B" 88.462 26 3 0 1 26 21642994 21643019 0.96 34.6
"SNP_FB_0962596" "chr2B" 88.462 26 3 0 1 26 21922829 21922804 0.96 34.6
"SNP_FB_0962596" "chr2B" 95.238 21 1 0 6 26 22197747 22197767 0.96 34.6
"SNP_FB_0962596" "chr2B" 95.238 21 1 0 6 26 22447013 22446993 0.96 34.6
"SNP_FB_0962596" "chr2B" 95.238 21 1 0 6 26 27795752 27795732 0.96 34.6
"SNP_FB_0962596" "chr2B" 88.462 26 3 0 1 26 27994769 27994794 0.96 34.6
"SNP_FB_0962596" "chr2B" 88.462 26 3 0 1 26 28745905 28745880 0.96 34.6
"SNP_FB_0962596" "chr2B" 88.462 26 3 0 1 26 28823268 28823243 0.96 34.6
"SNP_FB_0962596" "chr2B" 95.238 21 1 0 6 26 31215283 31215263 0.96 34.6
"SNP_FB_0962596" "chr2B" 95.238 21 1 0 6 26 31366466 31366446 0.96 34.6
"SNP_FB_0962596" "chr2B" 95.238 21 1 0 6 26 31556058 31556038 0.96 34.6
"SNP_FB_0962596" "chr2B" 95.238 21 1 0 6 26 31556406 31556386 0.96 34.6
"SNP_FB_0962596" "chr2B" 95.238 21 1 0 6 26 33149294 33149274 0.96 34.6
"SNP_FB_0962596" "chr2B" 95.238 21 1 0 6 26 35560216 35560236 0.96 34.6
"SNP_FB_0962596" "chr2B" 88.462 26 3 0 1 26 35714440 35714465 0.96 34.6
"SNP_FB_0962596" "chr2B" 88.462 26 3 0 1 26 35919307 35919282 0.96 34.6
"SNP_FB_0962596" "chr2B" 95.238 21 1 0 6 26 36367799 36367819 0.96 34.6
"SNP_FB_0962596" "chr2B" 88.462 26 3 0 1 26 37993822 37993847 0.96 34.6
"SNP_FB_0962596" "chr2B" 85.714 28 4 0 1 28 9300441 9300468 0.96 33.7
"SNP_FB_0962596" "chr2B" 91.304 23 2 0 4 26 22496823 22496845 0.96 33.7
"SNP_FB_0962596" "chr2B" 91.304 23 2 0 8 30 22497192 22497214 0.96 33.7
"SNP_FB_0962596" "chr2B" 88 25 3 0 2 26 10994561 10994537 3.4 32.8
"SNP_FB_0962596" "chr2B" 88 25 3 0 2 26 38642905 38642929 3.4 32.8
"SNP_FB_0962596" "chr2B" 100 17 0 0 10 26 10311351 10311335 3.4 31.9
"SNP_FB_0962596" "chr2B" 90.909 22 2 0 1 22 11268481 11268502 3.4 31.9
"SNP_FB_0962596" "chr2B" 90.909 22 2 0 6 27 11478873 11478894 3.4 31.9
"SNP_FB_0962596" "chr2B" 100 17 0 0 33 49 14238566 14238550 3.4 31.9
"SNP_FB_0962596" "chr2B" 90.909 22 2 0 6 27 16972008 16972029 3.4 31.9
"SNP_FB_0962596" "chr2B" 90.909 22 2 0 2 23 22600118 22600139 3.4 31.9
"SNP_FB_0962596" "chr2B" 90.909 22 2 0 6 27 29760429 29760450 3.4 31.9
"SNP_FB_0962596" "chr2B" 90.909 22 2 0 5 26 32742935 32742914 3.4 31.9
"SNP_FB_0962596" "chr2B" 100 17 0 0 10 26 33149556 33149572 3.4 31.9
"SNP_FB_0962596" "chr12B" 96.774 31 1 0 1 31 17911141 17911171 3.58e-06 52.7
"SNP_FB_0962596" "chr12B" 100 28 0 0 1 28 17579744 17579717 3.58e-06 51.8
"SNP_FB_0962596" "chr12B" 96.667 30 1 0 1 30 14171250 14171221 1.25e-05 50.9
"SNP_FB_0962596" "chr12B" 100 27 0 0 1 27 772029 772003 1.25e-05 50
"SNP_FB_0962596" "chr12B" 100 27 0 0 1 27 13000416 13000390 1.25e-05 50
"SNP_FB_0962596" "chr12B" 100 27 0 0 1 27 22107525 22107551 1.25e-05 50
"SNP_FB_0962596" "chr12B" 100 27 0 0 1 27 23415289 23415263 1.25e-05 50
"SNP_FB_0962596" "chr12B" 96.552 29 1 0 1 29 2305755 2305783 4.36e-05 49.1
"SNP_FB_0962596" "chr12B" 96.552 29 1 0 1 29 20787599 20787627 4.36e-05 49.1
"SNP_FB_0962596" "chr12B" 100 26 0 0 1 26 1775537 1775562 4.36e-05 48.2
"SNP_FB_0962596" "chr12B" 100 26 0 0 1 26 2148042 2148067 4.36e-05 48.2
"SNP_FB_0962596" "chr12B" 100 26 0 0 1 26 2150506 2150531 4.36e-05 48.2
"SNP_FB_0962596" "chr12B" 100 26 0 0 1 26 6812542 6812567 4.36e-05 48.2
"SNP_FB_0962596" "chr12B" 100 26 0 0 1 26 8193347 8193372 4.36e-05 48.2
"SNP_FB_0962596" "chr12B" 100 26 0 0 1 26 8562991 8563016 4.36e-05 48.2
"SNP_FB_0962596" "chr12B" 100 26 0 0 1 26 8563345 8563370 4.36e-05 48.2
"SNP_FB_0962596" "chr12B" 100 26 0 0 1 26 12411992 12412017 4.36e-05 48.2
"SNP_FB_0962596" "chr12B" 100 26 0 0 1 26 13000772 13000747 4.36e-05 48.2
"SNP_FB_0962596" "chr12B" 100 26 0 0 1 26 16210164 16210139 4.36e-05 48.2
"SNP_FB_0962596" "chr12B" 100 26 0 0 1 26 16284655 16284680 4.36e-05 48.2
"SNP_FB_0962596" "chr12B" 100 26 0 0 1 26 16363886 16363911 4.36e-05 48.2
"SNP_FB_0962596" "chr12B" 100 26 0 0 1 26 16517278 16517303 4.36e-05 48.2
"SNP_FB_0962596" "chr12B" 100 26 0 0 1 26 17795545 17795520 4.36e-05 48.2
"SNP_FB_0962596" "chr12B" 100 26 0 0 1 26 17888174 17888149 4.36e-05 48.2
"SNP_FB_0962596" "chr12B" 100 26 0 0 1 26 17910788 17910813 4.36e-05 48.2
"SNP_FB_0962596" "chr12B" 100 26 0 0 1 26 18285247 18285272 4.36e-05 48.2
"SNP_FB_0962596" "chr12B" 100 26 0 0 1 26 18285603 18285628 4.36e-05 48.2
"SNP_FB_0962596" "chr12B" 100 26 0 0 1 26 18558294 18558269 4.36e-05 48.2
"SNP_FB_0962596" "chr12B" 100 26 0 0 1 26 20299630 20299655 4.36e-05 48.2
"SNP_FB_0962596" "chr12B" 100 26 0 0 1 26 20785792 20785817 4.36e-05 48.2
"SNP_FB_0962596" "chr12B" 100 26 0 0 1 26 22549870 22549895 4.36e-05 48.2
"SNP_FB_0962596" "chr12B" 100 26 0 0 1 26 22560398 22560423 4.36e-05 48.2
"SNP_FB_0962596" "chr12B" 96.429 28 1 0 1 28 8485789 8485816 0.000152 47.3
"SNP_FB_0962596" "chr12B" 91.429 35 2 1 1 34 16334406 16334440 0.000152 47.3
"SNP_FB_0962596" "chr12B" 93.333 30 2 0 1 30 9351937 9351908 0.000152 46.4
"SNP_FB_0962596" "chr12B" 100 25 0 0 1 25 15132945 15132969 0.000152 46.4
"SNP_FB_0962596" "chr12B" 86.486 37 5 0 1 37 742847 742883 0.000531 45.5
"SNP_FB_0962596" "chr12B" 86.486 37 5 0 1 37 756267 756303 0.000531 45.5
"SNP_FB_0962596" "chr12B" 96.296 27 1 0 1 27 1086867 1086893 0.000531 45.5
"SNP_FB_0962596" "chr12B" 96.296 27 1 0 1 27 10241915 10241889 0.000531 45.5
"SNP_FB_0962596" "chr12B" 90.625 32 3 0 3 34 18557894 18557863 0.000531 45.5
"SNP_FB_0962596" "chr12B" 93.103 29 2 0 1 29 9898339 9898367 0.000531 44.6
"SNP_FB_0962596" "chr12B" 100 24 0 0 3 26 9999611 9999588 0.000531 44.6
"SNP_FB_0962596" "chr12B" 93.103 29 2 0 1 29 14672532 14672560 0.000531 44.6
"SNP_FB_0962596" "chr12B" 93.103 29 2 0 1 29 20786156 20786184 0.000531 44.6
"SNP_FB_0962596" "chr12B" 88.235 34 4 0 1 34 22550223 22550256 0.000531 44.6
"SNP_FB_0962596" "chr12B" 88.235 34 4 0 1 34 22560751 22560784 0.000531 44.6
"SNP_FB_0962596" "chr12B" 96.154 26 1 0 1 26 663379 663404 0.002 43.7
"SNP_FB_0962596" "chr12B" 96.154 26 1 0 1 26 974386 974411 0.002 43.7
"SNP_FB_0962596" "chr12B" 96.154 26 1 0 1 26 1775902 1775927 0.002 43.7
"SNP_FB_0962596" "chr12B" 96.154 26 1 0 1 26 2148397 2148422 0.002 43.7
"SNP_FB_0962596" "chr12B" 90.323 31 3 0 1 31 3546106 3546076 0.002 43.7
"SNP_FB_0962596" "chr12B" 96.154 26 1 0 1 26 3546470 3546445 0.002 43.7
"SNP_FB_0962596" "chr12B" 96.154 26 1 0 1 26 3620401 3620376 0.002 43.7
"SNP_FB_0962596" "chr12B" 96.154 26 1 0 1 26 6135543 6135518 0.002 43.7
"SNP_FB_0962596" "chr12B" 96.154 26 1 0 1 26 6135898 6135873 0.002 43.7
"SNP_FB_0962596" "chr12B" 96.154 26 1 0 1 26 6145962 6145937 0.002 43.7
"SNP_FB_0962596" "chr12B" 96.154 26 1 0 1 26 6589415 6589390 0.002 43.7
"SNP_FB_0962596" "chr12B" 96.154 26 1 0 1 26 6625493 6625518 0.002 43.7
"SNP_FB_0962596" "chr12B" 96.154 26 1 0 1 26 7737033 7737058 0.002 43.7
"SNP_FB_0962596" "chr12B" 96.154 26 1 0 1 26 8485424 8485449 0.002 43.7
"SNP_FB_0962596" "chr12B" 96.154 26 1 0 1 26 9945594 9945619 0.002 43.7
"SNP_FB_0962596" "chr12B" 96.154 26 1 0 1 26 11346580 11346555 0.002 43.7
"SNP_FB_0962596" "chr12B" 96.154 26 1 0 1 26 11904434 11904459 0.002 43.7
"SNP_FB_0962596" "chr12B" 96.154 26 1 0 1 26 16210519 16210494 0.002 43.7
"SNP_FB_0962596" "chr12B" 96.154 26 1 0 1 26 17887810 17887785 0.002 43.7
"SNP_FB_0962596" "chr12B" 96.154 26 1 0 1 26 19182829 19182854 0.002 43.7
"SNP_FB_0962596" "chr12B" 96.154 26 1 0 1 26 21369175 21369150 0.002 43.7
"SNP_FB_0962596" "chr12B" 96.154 26 1 0 1 26 23187058 23187083 0.002 43.7
"SNP_FB_0962596" "chr12B" 96.154 26 1 0 1 26 23387727 23387702 0.002 43.7
"SNP_FB_0962596" "chr12B" 100 23 0 0 1 23 5905743 5905765 0.002 42.8
"SNP_FB_0962596" "chr12B" 96 25 1 0 3 27 1910827 1910803 0.006 41.9
"SNP_FB_0962596" "chr12B" 96 25 1 0 2 26 2789812 2789836 0.006 41.9
"SNP_FB_0962596" "chr12B" 96 25 1 0 2 26 6724818 6724842 0.006 41.9
"SNP_FB_0962596" "chr12B" 96 25 1 0 3 27 9898685 9898709 0.006 41.9
"SNP_FB_0962596" "chr12B" 96 25 1 0 1 25 20300381 20300357 0.006 41.9
"SNP_FB_0962596" "chr12B" 96 25 1 0 3 27 21041873 21041897 0.006 41.9
"SNP_FB_0962596" "chr12B" 92.593 27 2 0 1 27 1747626 1747652 0.006 41
"SNP_FB_0962596" "chr12B" 100 22 0 0 5 26 5974135 5974156 0.006 41
"SNP_FB_0962596" "chr12B" 100 22 0 0 5 26 5974489 5974510 0.006 41
"SNP_FB_0962596" "chr12B" 100 22 0 0 5 26 5974908 5974929 0.006 41
"SNP_FB_0962596" "chr12B" 92.593 27 2 0 1 27 6537836 6537862 0.006 41
"SNP_FB_0962596" "chr12B" 92.593 27 2 0 1 27 11220921 11220947 0.006 41
"SNP_FB_0962596" "chr12B" 92.593 27 2 0 1 27 14820883 14820857 0.006 41
"SNP_FB_0962596" "chr12B" 92.593 27 2 0 1 27 18560093 18560067 0.006 41
"SNP_FB_0962596" "chr12B" 92.593 27 2 0 1 27 20610236 20610262 0.006 41
"SNP_FB_0962596" "chr12B" 95.833 24 1 0 3 26 5906488 5906465 0.023 40.1
"SNP_FB_0962596" "chr12B" 95.833 24 1 0 3 26 6589765 6589742 0.023 40.1
"SNP_FB_0962596" "chr12B" 95.833 24 1 0 3 26 14171602 14171579 0.023 40.1
"SNP_FB_0962596" "chr12B" 95.833 24 1 0 1 24 14724735 14724758 0.023 40.1
"SNP_FB_0962596" "chr12B" 95.833 24 1 0 3 26 15675639 15675662 0.023 40.1
"SNP_FB_0962596" "chr12B" 95.833 24 1 0 3 26 15676004 15676027 0.023 40.1
"SNP_FB_0962596" "chr12B" 95.833 24 1 0 3 26 15875182 15875159 0.023 40.1
"SNP_FB_0962596" "chr12B" 95.833 24 1 0 1 24 21949588 21949611 0.023 40.1
"SNP_FB_0962596" "chr12B" 92.308 26 2 0 1 26 236837 236812 0.023 39.2
"SNP_FB_0962596" "chr12B" 92.308 26 2 0 1 26 670060 670085 0.023 39.2
"SNP_FB_0962596" "chr12B" 92.308 26 2 0 1 26 1650820 1650795 0.023 39.2
"SNP_FB_0962596" "chr12B" 92.308 26 2 0 1 26 1776266 1776291 0.023 39.2
"SNP_FB_0962596" "chr12B" 92.308 26 2 0 1 26 2438445 2438470 0.023 39.2
"SNP_FB_0962596" "chr12B" 92.308 26 2 0 1 26 2767900 2767875 0.023 39.2
"SNP_FB_0962596" "chr12B" 92.308 26 2 0 1 26 2779863 2779838 0.023 39.2
"SNP_FB_0962596" "chr12B" 92.308 26 2 0 1 26 5669393 5669368 0.023 39.2
"SNP_FB_0962596" "chr12B" 92.308 26 2 0 1 26 5671404 5671379 0.023 39.2
"SNP_FB_0962596" "chr12B" 92.308 26 2 0 1 26 5905023 5905048 0.023 39.2
"SNP_FB_0962596" "chr12B" 92.308 26 2 0 1 26 5905380 5905405 0.023 39.2
"SNP_FB_0962596" "chr12B" 92.308 26 2 0 1 26 9943946 9943971 0.023 39.2
"SNP_FB_0962596" "chr12B" 92.308 26 2 0 1 26 10149087 10149062 0.023 39.2
"SNP_FB_0962596" "chr12B" 92.308 26 2 0 1 26 10395656 10395631 0.023 39.2
"SNP_FB_0962596" "chr12B" 92.308 26 2 0 1 26 11904033 11904058 0.023 39.2
"SNP_FB_0962596" "chr12B" 87.097 31 4 0 1 31 13039277 13039247 0.023 39.2
"SNP_FB_0962596" "chr12B" 92.308 26 2 0 1 26 13157089 13157114 0.023 39.2
"SNP_FB_0962596" "chr12B" 92.308 26 2 0 1 26 14255239 14255214 0.023 39.2
"SNP_FB_0962596" "chr12B" 92.308 26 2 0 1 26 14725089 14725114 0.023 39.2
"SNP_FB_0962596" "chr12B" 92.308 26 2 0 2 27 16433905 16433930 0.023 39.2
"SNP_FB_0962596" "chr12B" 92.308 26 2 0 1 26 16606470 16606445 0.023 39.2
"SNP_FB_0962596" "chr12B" 92.308 26 2 0 1 26 16644548 16644573 0.023 39.2
"SNP_FB_0962596" "chr12B" 92.308 26 2 0 1 26 17580073 17580048 0.023 39.2
"SNP_FB_0962596" "chr12B" 92.308 26 2 0 1 26 17910639 17910614 0.023 39.2
"SNP_FB_0962596" "chr12B" 87.097 31 4 0 1 31 18528598 18528628 0.023 39.2
"SNP_FB_0962596" "chr12B" 92.308 26 2 0 1 26 18560450 18560425 0.023 39.2
"SNP_FB_0962596" "chr12B" 92.308 26 2 0 1 26 20300025 20300000 0.023 39.2
"SNP_FB_0962596" "chr12B" 92.308 26 2 0 1 26 20591494 20591519 0.023 39.2
"SNP_FB_0962596" "chr12B" 92.308 26 2 0 1 26 21368821 21368796 0.023 39.2
"SNP_FB_0962596" "chr12B" 92.308 26 2 0 1 26 21369451 21369426 0.023 39.2
"SNP_FB_0962596" "chr12B" 92.308 26 2 0 1 26 21950398 21950373 0.023 39.2
"SNP_FB_0962596" "chr12B" 92.308 26 2 0 1 26 22205372 22205397 0.023 39.2
"SNP_FB_0962596" "chr12B" 92.308 26 2 0 1 26 22618657 22618682 0.023 39.2
"SNP_FB_0962596" "chr12B" 92.308 26 2 0 1 26 23477116 23477141 0.023 39.2
"SNP_FB_0962596" "chr12B" 90 30 2 1 3 32 9999273 9999245 0.079 38.3
"SNP_FB_0962596" "chr12B" 89.286 28 3 0 1 28 17552669 17552642 0.079 38.3
"SNP_FB_0962596" "chr12B" 89.286 28 3 0 2 29 21770964 21770991 0.079 38.3
"SNP_FB_0962596" "chr12B" 92 25 2 0 2 26 6724086 6724110 0.079 37.4
"SNP_FB_0962596" "chr12B" 83.784 37 5 1 1 36 9407513 9407477 0.079 37.4
"SNP_FB_0962596" "chr12B" 86.667 30 4 0 1 30 10395146 10395117 0.079 37.4
"SNP_FB_0962596" "chr12B" 100 20 0 0 3 22 16531677 16531696 0.079 37.4
"SNP_FB_0962596" "chr12B" 100 20 0 0 1 20 16644903 16644922 0.079 37.4
"SNP_FB_0962596" "chr12B" 92 25 2 0 2 26 17348497 17348521 0.079 37.4
"SNP_FB_0962596" "chr12B" 92 25 2 0 6 30 22945421 22945397 0.079 37.4
"SNP_FB_0962596" "chr12B" 95.455 22 1 0 6 27 6522387 6522408 0.28 36.5
"SNP_FB_0962596" "chr12B" 95.455 22 1 0 10 31 16043714 16043693 0.28 36.5
"SNP_FB_0962596" "chr12B" 95.455 22 1 0 5 26 17910375 17910396 0.28 36.5
"SNP_FB_0962596" "chr12B" 88.889 27 3 0 1 27 20591859 20591885 0.28 36.5
"SNP_FB_0962596" "chr12B" 95.455 22 1 0 1 22 20785710 20785731 0.28 36.5
"SNP_FB_0962596" "chr12B" 91.667 24 2 0 3 26 743148 743171 0.28 35.6
"SNP_FB_0962596" "chr12B" 91.667 24 2 0 3 26 756568 756591 0.28 35.6
"SNP_FB_0962596" "chr12B" 100 19 0 0 8 26 3620029 3620011 0.28 35.6
"SNP_FB_0962596" "chr12B" 91.667 24 2 0 3 26 5906067 5906090 0.28 35.6
"SNP_FB_0962596" "chr12B" 80.488 41 7 1 5 44 11312287 11312327 0.28 35.6
"SNP_FB_0962596" "chr12B" 86.207 29 4 0 1 29 15406245 15406273 0.28 35.6
"SNP_FB_0962596" "chr12B" 91.667 24 2 0 3 26 17092778 17092755 0.28 35.6
"SNP_FB_0962596" "chr12B" 91.667 24 2 0 3 26 19282960 19282937 0.28 35.6
"SNP_FB_0962596" "chr12B" 91.667 24 2 0 3 26 21950047 21950024 0.28 35.6
"SNP_FB_0962596" "chr12B" 91.667 24 2 0 3 26 23399729 23399706 0.28 35.6
"SNP_FB_0962596" "chr12B" 91.667 24 2 0 3 26 23399757 23399780 0.28 35.6
"SNP_FB_0962596" "chr12B" 86.207 29 4 0 1 29 23572900 23572928 0.28 35.6
"SNP_FB_0962596" "chr12B" 95.238 21 1 0 6 26 171328 171348 0.96 34.6
"SNP_FB_0962596" "chr12B" 95.238 21 1 0 6 26 1328124 1328104 0.96 34.6
"SNP_FB_0962596" "chr12B" 88.462 26 3 0 1 26 1483961 1483936 0.96 34.6
"SNP_FB_0962596" "chr12B" 88.462 26 3 0 1 26 1488197 1488172 0.96 34.6
"SNP_FB_0962596" "chr12B" 95.238 21 1 0 6 26 2389189 2389209 0.96 34.6
"SNP_FB_0962596" "chr12B" 95.238 21 1 0 6 26 2389433 2389453 0.96 34.6
"SNP_FB_0962596" "chr12B" 88.462 26 3 0 1 26 3301821 3301846 0.96 34.6
"SNP_FB_0962596" "chr12B" 95.238 21 1 0 6 26 3412324 3412344 0.96 34.6
"SNP_FB_0962596" "chr12B" 88.462 26 3 0 1 26 3688205 3688230 0.96 34.6
"SNP_FB_0962596" "chr12B" 88.462 26 3 0 1 26 5987045 5987070 0.96 34.6
"SNP_FB_0962596" "chr12B" 95.238 21 1 0 6 26 5987420 5987440 0.96 34.6
"SNP_FB_0962596" "chr12B" 88.462 26 3 0 1 26 11904798 11904823 0.96 34.6
"SNP_FB_0962596" "chr12B" 88.462 26 3 0 1 26 11905162 11905187 0.96 34.6
"SNP_FB_0962596" "chr12B" 95.238 21 1 0 6 26 12848356 12848376 0.96 34.6
"SNP_FB_0962596" "chr12B" 88.462 26 3 0 1 26 14533054 14533029 0.96 34.6
"SNP_FB_0962596" "chr12B" 88.462 26 3 0 1 26 15808665 15808640 0.96 34.6
"SNP_FB_0962596" "chr12B" 95.238 21 1 0 6 26 15809006 15808986 0.96 34.6
"SNP_FB_0962596" "chr12B" 95.238 21 1 0 6 26 15809234 15809214 0.96 34.6
"SNP_FB_0962596" "chr12B" 88.462 26 3 0 1 26 16431687 16431712 0.96 34.6
"SNP_FB_0962596" "chr12B" 95.238 21 1 0 6 26 20581477 20581497 0.96 34.6
"SNP_FB_0962596" "chr12B" 88.462 26 3 0 1 26 20729013 20729038 0.96 34.6
"SNP_FB_0962596" "chr12B" 88.462 26 3 0 1 26 20744367 20744392 0.96 34.6
"SNP_FB_0962596" "chr12B" 88.462 26 3 0 1 26 20787238 20787263 0.96 34.6
"SNP_FB_0962596" "chr12B" 95.238 21 1 0 6 26 21893017 21892997 0.96 34.6
"SNP_FB_0962596" "chr12B" 95.238 21 1 0 6 26 22726458 22726478 0.96 34.6
"SNP_FB_0962596" "chr12B" 88.462 26 3 0 1 26 23186143 23186168 0.96 34.6
"SNP_FB_0962596" "chr12B" 88.462 26 3 0 1 26 23387875 23387900 0.96 34.6
"SNP_FB_0962596" "chr12B" 88.462 26 3 0 1 26 23415642 23415617 0.96 34.6
"SNP_FB_0962596" "chr12B" 88.462 26 3 0 1 26 23485655 23485680 0.96 34.6
"SNP_FB_0962596" "chr12B" 88.462 26 3 0 1 26 23573245 23573270 0.96 34.6
"SNP_FB_0962596" "chr12B" 95.238 21 1 0 6 26 23577551 23577571 0.96 34.6
"SNP_FB_0962596" "chr12B" 91.304 23 2 0 6 28 285777 285755 0.96 33.7
"SNP_FB_0962596" "chr12B" 92 25 1 1 2 26 1738618 1738641 0.96 33.7
"SNP_FB_0962596" "chr12B" 91.304 23 2 0 1 23 14254874 14254852 0.96 33.7
"SNP_FB_0962596" "chr12B" 91.304 23 2 0 3 25 20609870 20609892 0.96 33.7
"SNP_FB_0962596" "chr12B" 100 18 0 0 10 27 23188480 23188463 0.96 33.7
"SNP_FB_0962596" "chr12B" 88.889 27 2 1 1 27 772749 772774 3.4 32.8
"SNP_FB_0962596" "chr12B" 88 25 3 0 3 27 9274834 9274858 3.4 32.8
"SNP_FB_0962596" "chr12B" 95 20 1 0 11 30 15808291 15808272 3.4 32.8
"SNP_FB_0962596" "chr12B" 88 25 3 0 2 26 17348132 17348156 3.4 32.8
"SNP_FB_0962596" "chr12B" 100 17 0 0 10 26 4977500 4977516 3.4 31.9
"SNP_FB_0962596" "chr12B" 90.909 22 2 0 1 22 5989812 5989833 3.4 31.9
"SNP_FB_0962596" "chr12B" 90.909 22 2 0 6 27 20915201 20915222 3.4 31.9
"SNP_FB_0962596" "chr12B" 90.909 22 2 0 6 27 22502312 22502333 3.4 31.9
"SNP_FB_0962596" "chr12B" 90.909 22 2 0 7 28 23187432 23187453 3.4 31.9
"SNP_FB_0962596" "chr7B" 96.667 30 1 0 1 30 21189867 21189896 1.25e-05 50.9
"SNP_FB_0962596" "chr7B" 100 27 0 0 1 27 11674016 11674042 1.25e-05 50
"SNP_FB_0962596" "chr7B" 100 27 0 0 1 27 22114650 22114676 1.25e-05 50
"SNP_FB_0962596" "chr7B" 96.552 29 1 0 1 29 8068825 8068797 4.36e-05 49.1
"SNP_FB_0962596" "chr7B" 100 26 0 0 1 26 1162485 1162460 4.36e-05 48.2
"SNP_FB_0962596" "chr7B" 100 26 0 0 1 26 1332375 1332350 4.36e-05 48.2
"SNP_FB_0962596" "chr7B" 100 26 0 0 1 26 2782693 2782668 4.36e-05 48.2
"SNP_FB_0962596" "chr7B" 100 26 0 0 1 26 2849110 2849085 4.36e-05 48.2
"SNP_FB_0962596" "chr7B" 100 26 0 0 1 26 2957497 2957472 4.36e-05 48.2
"SNP_FB_0962596" "chr7B" 100 26 0 0 1 26 8952199 8952174 4.36e-05 48.2
"SNP_FB_0962596" "chr7B" 100 26 0 0 1 26 9531662 9531687 4.36e-05 48.2
"SNP_FB_0962596" "chr7B" 100 26 0 0 1 26 13137386 13137361 4.36e-05 48.2
"SNP_FB_0962596" "chr7B" 100 26 0 0 1 26 14238144 14238169 4.36e-05 48.2
"SNP_FB_0962596" "chr7B" 100 26 0 0 1 26 15869019 15868994 4.36e-05 48.2
"SNP_FB_0962596" "chr7B" 100 26 0 0 1 26 15869403 15869378 4.36e-05 48.2
"SNP_FB_0962596" "chr7B" 93.333 30 2 0 1 30 6152959 6152988 0.000152 46.4
"SNP_FB_0962596" "chr7B" 93.333 30 2 0 1 30 13137021 13136992 0.000152 46.4
"SNP_FB_0962596" "chr7B" 88.571 35 4 0 1 35 16489911 16489945 0.000152 46.4
"SNP_FB_0962596" "chr7B" 93.333 30 2 0 1 30 22022700 22022671 0.000152 46.4
"SNP_FB_0962596" "chr7B" 90.625 32 3 0 1 32 12128446 12128415 0.000531 45.5
"SNP_FB_0962596" "chr7B" 96.296 27 1 0 1 27 16506281 16506307 0.000531 45.5
"SNP_FB_0962596" "chr7B" 88.235 34 4 0 1 34 2601141 2601174 0.000531 44.6
"SNP_FB_0962596" "chr7B" 93.103 29 2 0 1 29 2663109 2663137 0.000531 44.6
"SNP_FB_0962596" "chr7B" 100 24 0 0 4 27 12941685 12941662 0.000531 44.6
"SNP_FB_0962596" "chr7B" 100 24 0 0 3 26 13680701 13680724 0.000531 44.6
"SNP_FB_0962596" "chr7B" 100 24 0 0 3 26 18592598 18592621 0.000531 44.6
"SNP_FB_0962596" "chr7B" 96.154 26 1 0 1 26 1162119 1162094 0.002 43.7
"SNP_FB_0962596" "chr7B" 96.154 26 1 0 1 26 1332717 1332692 0.002 43.7
"SNP_FB_0962596" "chr7B" 96.154 26 1 0 1 26 1333059 1333034 0.002 43.7
"SNP_FB_0962596" "chr7B" 96.154 26 1 0 1 26 1555767 1555742 0.002 43.7
"SNP_FB_0962596" "chr7B" 96.154 26 1 0 1 26 2497000 2496975 0.002 43.7
"SNP_FB_0962596" "chr7B" 96.154 26 1 0 1 26 2599235 2599260 0.002 43.7
"SNP_FB_0962596" "chr7B" 96.154 26 1 0 1 26 2600790 2600815 0.002 43.7
"SNP_FB_0962596" "chr7B" 96.154 26 1 0 1 26 2744164 2744189 0.002 43.7
"SNP_FB_0962596" "chr7B" 96.154 26 1 0 1 26 4411348 4411373 0.002 43.7
"SNP_FB_0962596" "chr7B" 96.154 26 1 0 1 26 4742219 4742194 0.002 43.7
"SNP_FB_0962596" "chr7B" 96.154 26 1 0 1 26 6478161 6478136 0.002 43.7
"SNP_FB_0962596" "chr7B" 96.154 26 1 0 1 26 9522544 9522569 0.002 43.7
"SNP_FB_0962596" "chr7B" 96.154 26 1 0 1 26 9973677 9973702 0.002 43.7
"SNP_FB_0962596" "chr7B" 96.154 26 1 0 1 26 11297547 11297522 0.002 43.7
"SNP_FB_0962596" "chr7B" 96.154 26 1 0 1 26 12006218 12006243 0.002 43.7
"SNP_FB_0962596" "chr7B" 96.154 26 1 0 1 26 13136348 13136323 0.002 43.7
"SNP_FB_0962596" "chr7B" 96.154 26 1 0 1 26 13681062 13681087 0.002 43.7
"SNP_FB_0962596" "chr7B" 96.154 26 1 0 1 26 14591186 14591211 0.002 43.7
"SNP_FB_0962596" "chr7B" 96.154 26 1 0 1 26 16192222 16192247 0.002 43.7
"SNP_FB_0962596" "chr7B" 96.154 26 1 0 1 26 17525062 17525037 0.002 43.7
"SNP_FB_0962596" "chr7B" 96.154 26 1 0 1 26 18880287 18880262 0.002 43.7
"SNP_FB_0962596" "chr7B" 96.154 26 1 0 2 27 20082770 20082795 0.002 43.7
"SNP_FB_0962596" "chr7B" 96.154 26 1 0 1 26 20820388 20820363 0.002 43.7
"SNP_FB_0962596" "chr7B" 96.154 26 1 0 1 26 21143219 21143244 0.002 43.7
"SNP_FB_0962596" "chr7B" 96.154 26 1 0 1 26 21189502 21189527 0.002 43.7
"SNP_FB_0962596" "chr7B" 96.154 26 1 0 1 26 22504719 22504694 0.002 43.7
"SNP_FB_0962596" "chr7B" 96.154 26 1 0 1 26 23166000 23165975 0.002 43.7
"SNP_FB_0962596" "chr7B" 96.154 26 1 0 1 26 23168392 23168367 0.002 43.7
"SNP_FB_0962596" "chr7B" 100 23 0 0 6 28 3377105 3377127 0.002 42.8
"SNP_FB_0962596" "chr7B" 92.857 28 2 0 2 29 5877952 5877925 0.002 42.8
"SNP_FB_0962596" "chr7B" 100 23 0 0 2 24 11448738 11448760 0.002 42.8
"SNP_FB_0962596" "chr7B" 90 30 3 0 1 30 1556056 1556027 0.006 41.9
"SNP_FB_0962596" "chr7B" 96 25 1 0 2 26 2496281 2496257 0.006 41.9
"SNP_FB_0962596" "chr7B" 96 25 1 0 2 26 2677697 2677721 0.006 41.9
"SNP_FB_0962596" "chr7B" 96 25 1 0 3 27 3631567 3631591 0.006 41.9
"SNP_FB_0962596" "chr7B" 96.296 27 0 1 3 28 6145297 6145271 0.006 41.9
"SNP_FB_0962596" "chr7B" 90 30 3 0 1 30 13136649 13136620 0.006 41.9
"SNP_FB_0962596" "chr7B" 90 30 3 0 1 30 17524701 17524672 0.006 41.9
"SNP_FB_0962596" "chr7B" 92.593 27 2 0 1 27 471064 471038 0.006 41
"SNP_FB_0962596" "chr7B" 100 22 0 0 1 22 4446473 4446494 0.006 41
"SNP_FB_0962596" "chr7B" 92.593 27 2 0 1 27 7787550 7787576 0.006 41
"SNP_FB_0962596" "chr7B" 92.593 27 2 0 1 27 21532898 21532924 0.006 41
"SNP_FB_0962596" "chr7B" 89.655 29 3 0 1 29 3475899 3475927 0.023 40.1
"SNP_FB_0962596" "chr7B" 95.833 24 1 0 3 26 7214858 7214881 0.023 40.1
"SNP_FB_0962596" "chr7B" 89.655 29 3 0 1 29 11106993 11107021 0.023 40.1
"SNP_FB_0962596" "chr7B" 95.833 24 1 0 3 26 12710423 12710400 0.023 40.1
"SNP_FB_0962596" "chr7B" 87.879 33 2 1 1 31 16661200 16661232 0.023 40.1
"SNP_FB_0962596" "chr7B" 89.655 29 3 0 1 29 17813937 17813909 0.023 40.1
"SNP_FB_0962596" "chr7B" 95.833 24 1 0 4 27 20082414 20082391 0.023 40.1
"SNP_FB_0962596" "chr7B" 92.308 26 2 0 1 26 1872859 1872884 0.023 39.2
"SNP_FB_0962596" "chr7B" 92.308 26 2 0 1 26 2380535 2380560 0.023 39.2
"SNP_FB_0962596" "chr7B" 92.308 26 2 0 1 26 2742017 2742042 0.023 39.2
"SNP_FB_0962596" "chr7B" 92.308 26 2 0 1 26 2742306 2742331 0.023 39.2
"SNP_FB_0962596" "chr7B" 92.308 26 2 0 1 26 2744520 2744545 0.023 39.2
"SNP_FB_0962596" "chr7B" 92.308 26 2 0 1 26 3061093 3061118 0.023 39.2
"SNP_FB_0962596" "chr7B" 92.308 26 2 0 1 26 3064548 3064523 0.023 39.2
"SNP_FB_0962596" "chr7B" 92.308 26 2 0 1 26 3064913 3064888 0.023 39.2
"SNP_FB_0962596" "chr7B" 92.308 26 2 0 1 26 3474523 3474498 0.023 39.2
"SNP_FB_0962596" "chr7B" 92.308 26 2 0 1 26 4477106 4477131 0.023 39.2
"SNP_FB_0962596" "chr7B" 92.308 26 2 0 1 26 4738526 4738501 0.023 39.2
"SNP_FB_0962596" "chr7B" 92.308 26 2 0 1 26 4756650 4756625 0.023 39.2
"SNP_FB_0962596" "chr7B" 92.308 26 2 0 1 26 6478519 6478494 0.023 39.2
"SNP_FB_0962596" "chr7B" 92.308 26 2 0 1 26 8080625 8080650 0.023 39.2
"SNP_FB_0962596" "chr7B" 92.308 26 2 0 1 26 8293193 8293218 0.023 39.2
"SNP_FB_0962596" "chr7B" 92.308 26 2 0 1 26 8815728 8815753 0.023 39.2
"SNP_FB_0962596" "chr7B" 92.308 26 2 0 1 26 8857756 8857781 0.023 39.2
"SNP_FB_0962596" "chr7B" 92.308 26 2 0 1 26 9522910 9522935 0.023 39.2
"SNP_FB_0962596" "chr7B" 92.308 26 2 0 1 26 9550820 9550845 0.023 39.2
"SNP_FB_0962596" "chr7B" 92.308 26 2 0 1 26 9967954 9967979 0.023 39.2
"SNP_FB_0962596" "chr7B" 100 21 0 0 6 26 12128794 12128774 0.023 39.2
"SNP_FB_0962596" "chr7B" 92.308 26 2 0 1 26 13135992 13135967 0.023 39.2
"SNP_FB_0962596" "chr7B" 92.308 26 2 0 1 26 14951839 14951814 0.023 39.2
"SNP_FB_0962596" "chr7B" 92.308 26 2 0 1 26 15051228 15051253 0.023 39.2
"SNP_FB_0962596" "chr7B" 92.308 26 2 0 1 26 16538984 16538959 0.023 39.2
"SNP_FB_0962596" "chr7B" 92.308 26 2 0 1 26 18591947 18591972 0.023 39.2
"SNP_FB_0962596" "chr7B" 92.308 26 2 0 1 26 20813437 20813412 0.023 39.2
"SNP_FB_0962596" "chr7B" 92.308 26 2 0 1 26 21330120 21330095 0.023 39.2
"SNP_FB_0962596" "chr7B" 92.308 26 2 0 1 26 21762441 21762466 0.023 39.2
"SNP_FB_0962596" "chr7B" 95.652 23 1 0 2 24 7215223 7215245 0.079 38.3
"SNP_FB_0962596" "chr7B" 87.5 32 2 1 1 30 9930566 9930535 0.079 38.3
"SNP_FB_0962596" "chr7B" 95.652 23 1 0 12 34 17642685 17642663 0.079 38.3
"SNP_FB_0962596" "chr7B" 92.593 27 1 1 1 26 471430 471404 0.079 37.4
"SNP_FB_0962596" "chr7B" 92 25 2 0 2 26 1157529 1157553 0.079 37.4
"SNP_FB_0962596" "chr7B" 92 25 2 0 2 26 2678062 2678086 0.079 37.4
"SNP_FB_0962596" "chr7B" 86.667 30 4 0 1 30 3835957 3835986 0.079 37.4
"SNP_FB_0962596" "chr7B" 92 25 2 0 2 26 4469281 4469257 0.079 37.4
"SNP_FB_0962596" "chr7B" 92.593 27 1 1 1 26 6084374 6084348 0.079 37.4
"SNP_FB_0962596" "chr7B" 86.667 30 4 0 3 32 10250338 10250309 0.079 37.4
"SNP_FB_0962596" "chr7B" 92 25 2 0 2 26 11878955 11878979 0.079 37.4
"SNP_FB_0962596" "chr7B" 92 25 2 0 2 26 18592305 18592329 0.079 37.4
"SNP_FB_0962596" "chr7B" 88.889 27 3 0 3 29 1598727 1598701 0.28 36.5
"SNP_FB_0962596" "chr7B" 88.889 27 3 0 1 27 3104455 3104429 0.28 36.5
"SNP_FB_0962596" "chr7B" 95.455 22 1 0 6 27 7771834 7771855 0.28 36.5
"SNP_FB_0962596" "chr7B" 95.455 22 1 0 1 22 12006660 12006681 0.28 36.5
"SNP_FB_0962596" "chr7B" 95.455 22 1 0 6 27 12345123 12345144 0.28 36.5
"SNP_FB_0962596" "chr7B" 88.889 27 3 0 1 27 15930221 15930195 0.28 36.5
"SNP_FB_0962596" "chr7B" 95.455 22 1 0 3 24 16692315 16692336 0.28 36.5
"SNP_FB_0962596" "chr7B" 95.455 22 1 0 6 27 17795697 17795718 0.28 36.5
"SNP_FB_0962596" "chr7B" 86.207 29 4 0 1 29 2380899 2380927 0.28 35.6
"SNP_FB_0962596" "chr7B" 100 19 0 0 6 24 4577200 4577218 0.28 35.6
"SNP_FB_0962596" "chr7B" 100 19 0 0 8 26 12710054 12710036 0.28 35.6
"SNP_FB_0962596" "chr7B" 100 19 0 0 8 26 22110540 22110558 0.28 35.6
"SNP_FB_0962596" "chr7B" 95.238 21 1 0 6 26 326110 326090 0.96 34.6
"SNP_FB_0962596" "chr7B" 95.238 21 1 0 6 26 1384440 1384420 0.96 34.6
"SNP_FB_0962596" "chr7B" 88.462 26 3 0 1 26 2371968 2371943 0.96 34.6
"SNP_FB_0962596" "chr7B" 88.462 26 3 0 1 26 2741660 2741685 0.96 34.6
"SNP_FB_0962596" "chr7B" 88.462 26 3 0 1 26 3061422 3061447 0.96 34.6
"SNP_FB_0962596" "chr7B" 95.238 21 1 0 6 26 3239124 3239104 0.96 34.6
"SNP_FB_0962596" "chr7B" 95.238 21 1 0 6 26 3729682 3729702 0.96 34.6
"SNP_FB_0962596" "chr7B" 88.462 26 3 0 1 26 4741862 4741837 0.96 34.6
"SNP_FB_0962596" "chr7B" 95.238 21 1 0 6 26 10250689 10250669 0.96 34.6
"SNP_FB_0962596" "chr7B" 88.462 26 3 0 1 26 10308357 10308332 0.96 34.6
"SNP_FB_0962596" "chr7B" 95.238 21 1 0 6 26 12926527 12926507 0.96 34.6
"SNP_FB_0962596" "chr7B" 88.462 26 3 0 1 26 14952203 14952178 0.96 34.6
"SNP_FB_0962596" "chr7B" 88.462 26 3 0 1 26 15616509 15616484 0.96 34.6
"SNP_FB_0962596" "chr7B" 95.238 21 1 0 6 26 16581705 16581725 0.96 34.6
"SNP_FB_0962596" "chr7B" 88.462 26 3 0 1 26 17681659 17681684 0.96 34.6
"SNP_FB_0962596" "chr7B" 95.238 21 1 0 6 26 17949494 17949474 0.96 34.6
"SNP_FB_0962596" "chr7B" 95.238 21 1 0 6 26 17949839 17949819 0.96 34.6
"SNP_FB_0962596" "chr7B" 95.238 21 1 0 6 26 17950199 17950179 0.96 34.6
"SNP_FB_0962596" "chr7B" 88.462 26 3 0 1 26 19659390 19659415 0.96 34.6
"SNP_FB_0962596" "chr7B" 95.238 21 1 0 4 24 20073813 20073793 0.96 34.6
"SNP_FB_0962596" "chr7B" 95.238 21 1 0 6 26 20470025 20470005 0.96 34.6
"SNP_FB_0962596" "chr7B" 88.462 26 3 0 1 26 21532545 21532570 0.96 34.6
"SNP_FB_0962596" "chr7B" 86.667 30 3 1 1 30 11453007 11453035 0.96 33.7
"SNP_FB_0962596" "chr7B" 91.304 23 2 0 6 28 12209502 12209524 0.96 33.7
"SNP_FB_0962596" "chr7B" 91.304 23 2 0 28 50 13479046 13479068 0.96 33.7
"SNP_FB_0962596" "chr7B" 91.304 23 2 0 6 28 20008895 20008873 0.96 33.7
"SNP_FB_0962596" "chr7B" 100 18 0 0 9 26 21330459 21330442 0.96 33.7
"SNP_FB_0962596" "chr7B" 100 18 0 0 9 26 23030912 23030895 0.96 33.7
"SNP_FB_0962596" "chr7B" 88 25 3 0 2 26 17681329 17681353 3.4 32.8
"SNP_FB_0962596" "chr7B" 83.333 30 5 0 1 30 22651178 22651149 3.4 32.8
"SNP_FB_0962596" "chr7B" 95 20 1 0 1 20 22651546 22651527 3.4 32.8
"SNP_FB_0962596" "chr7B" 90.909 22 2 0 5 26 3392368 3392389 3.4 31.9
"SNP_FB_0962596" "chr7B" 90.909 22 2 0 8 29 11107449 11107470 3.4 31.9
"SNP_FB_0962596" "chr7B" 90.909 22 2 0 1 22 16489546 16489567 3.4 31.9
"SNP_FB_0962596" "chr7B" 90.909 22 2 0 6 27 16842960 16842939 3.4 31.9
"SNP_FB_0962596" "chr7B" 100 17 0 0 10 26 18996766 18996750 3.4 31.9
"SNP_FB_0962596" "chr7B" 100 17 0 0 10 26 20193479 20193463 3.4 31.9
"SNP_FB_0962596" "chr7B" 81.25 32 6 0 3 34 21319580 21319549 3.4 31.9
"SNP_FB_0962596" "chr7B" 81.25 32 6 0 1 32 22659286 22659255 3.4 31.9
"SNP_FB_0962602" "chr9B" 89.655 29 1 1 17 45 30374505 30374479 0.079 37.4
"SNP_FB_0962602" "chr2B" 95.455 22 1 0 10 31 1608996 1609017 0.28 36.5
"SNP_FB_0962602" "chr2B" 95.455 22 1 0 10 31 1609068 1609089 0.28 36.5
"SNP_FB_0962602" "chr15B" 95.238 21 1 0 25 45 15025164 15025184 0.96 34.6
"SNP_FB_0962602" "chr15B" 95.238 21 1 0 25 45 15037460 15037480 0.96 34.6
"SNP_FB_0962602" "chr16B" 95.238 21 1 0 7 27 22810572 22810592 0.96 34.6
"SNP_FB_0962602" "chr16B" 88.889 27 1 1 17 43 6266220 6266244 0.96 33.7
"SNP_FB_0962602" "chr16B" 100 17 0 0 2 18 3068668 3068684 3.4 31.9
"SNP_FB_0962602" "chr14B" 100 18 0 0 26 43 6798775 6798758 0.96 33.7
"SNP_FB_0962602" "chr3B" 95 20 1 0 9 28 23324093 23324074 3.4 32.8
"SNP_FB_0962602" "chr3B" 100 17 0 0 13 29 32202121 32202105 3.4 31.9
"SNP_FB_0962602" "chr11B" 95 20 1 0 2 21 23708098 23708079 3.4 32.8
"SNP_FB_0962602" "chr11B" 100 17 0 0 13 29 38245945 38245929 3.4 31.9
"SNP_FB_0962602" "chr8B" 100 17 0 0 34 50 9915424 9915408 3.4 31.9
"SNP_FB_0962602" "chr10B" 90.909 22 2 0 6 27 11445892 11445871 3.4 31.9
"SNP_FB_0962603" "chr3B" 86.364 44 3 1 10 50 30349976 30350019 3.58e-06 51.8
"SNP_FB_0962603" "chr3B" 82.927 41 7 0 10 50 4418094 4418134 0.002 43.7
"SNP_FB_0962603" "chr3B" 84.848 33 5 0 18 50 25451026 25451058 0.079 38.3
"SNP_FB_0962603" "chr3B" 84.848 33 5 0 18 50 27678028 27677996 0.079 38.3
"SNP_FB_0962603" "chr3B" 84.848 33 5 0 18 50 27681183 27681151 0.079 38.3
"SNP_FB_0962603" "chr3B" 87.5 32 3 1 18 49 26563996 26564026 0.079 37.4
"SNP_FB_0962603" "chr3B" 86.207 29 4 0 22 50 1165445 1165417 0.28 35.6
"SNP_FB_0962603" "chr3B" 95 20 1 0 21 40 14560732 14560751 3.4 32.8
"SNP_FB_0962603" "chr3B" 88.889 27 2 1 18 44 28664705 28664680 3.4 32.8
"SNP_FB_0962603" "chr3B" 80 35 7 0 10 44 28803909 28803875 3.4 32.8
"SNP_FB_0962603" "chr3B" 78.947 38 5 1 10 44 2995488 2995525 3.4 31.9
"SNP_FB_0962603" "chr3B" 85.185 27 4 0 24 50 3524746 3524772 3.4 31.9
"SNP_FB_0962603" "chr3B" 100 17 0 0 33 49 12227965 12227981 3.4 31.9
"SNP_FB_0962603" "chr3B" 90.909 22 2 0 15 36 29540284 29540263 3.4 31.9
"SNP_FB_0962603" "chr3B" 85.185 27 4 0 18 44 31729425 31729399 3.4 31.9
"SNP_FB_0962603" "chr13B" 86.364 44 3 1 10 50 10609456 10609499 3.58e-06 51.8
"SNP_FB_0962603" "chr13B" 90.909 33 3 0 18 50 13980822 13980854 0.000152 47.3
"SNP_FB_0962603" "chr13B" 81.818 44 8 0 7 50 7739102 7739059 0.000531 44.6
"SNP_FB_0962603" "chr13B" 85.714 35 5 0 10 44 1242977 1242943 0.006 41.9
"SNP_FB_0962603" "chr13B" 81.395 43 5 1 11 50 18848054 18848096 0.006 41
"SNP_FB_0962603" "chr13B" 84.211 38 3 1 10 44 20783155 20783118 0.006 41
"SNP_FB_0962603" "chr13B" 84.211 38 3 1 10 44 20792544 20792507 0.006 41
"SNP_FB_0962603" "chr13B" 87.5 32 1 1 11 39 1371391 1371422 0.023 39.2
"SNP_FB_0962603" "chr13B" 82.857 35 6 0 15 49 5054327 5054293 0.079 37.4
"SNP_FB_0962603" "chr13B" 95.833 24 0 1 18 40 5526682 5526705 0.28 36.5
"SNP_FB_0962603" "chr13B" 85.714 28 4 0 18 45 1430391 1430418 0.96 33.7
"SNP_FB_0962603" "chr13B" 85.714 28 4 0 18 45 1443542 1443569 0.96 33.7
"SNP_FB_0962603" "chr13B" 91.304 23 2 0 14 36 15458470 15458492 0.96 33.7
"SNP_FB_0962603" "chr13B" 80 35 7 0 10 44 1351219 1351253 3.4 32.8
"SNP_FB_0962603" "chr13B" 85.714 28 1 1 18 45 1243070 1243094 3.4 31.9
"SNP_FB_0962603" "chr13B" 85.185 27 4 0 24 50 3487122 3487148 3.4 31.9
"SNP_FB_0962603" "chr13B" 100 17 0 0 18 34 4078190 4078206 3.4 31.9
"SNP_FB_0962603" "chr13B" 90.909 22 2 0 23 44 4553198 4553219 3.4 31.9
"SNP_FB_0962603" "chr4B" 86.047 43 3 1 10 49 15214797 15214839 1.25e-05 50
"SNP_FB_0962603" "chr4B" 85.714 42 3 1 12 50 20029438 20029479 4.36e-05 48.2
"SNP_FB_0962603" "chr4B" 85.366 41 3 1 10 50 24415115 24415152 0.000152 46.4
"SNP_FB_0962603" "chr4B" 82.222 45 3 2 10 49 19422491 19422447 0.006 41.9
"SNP_FB_0962603" "chr4B" 82.927 41 4 1 13 50 20093781 20093821 0.006 41.9
"SNP_FB_0962603" "chr4B" 82.5 40 4 1 10 46 19779908 19779869 0.023 40.1
"SNP_FB_0962603" "chr4B" 80.488 41 8 0 10 50 23430688 23430648 0.023 39.2
"SNP_FB_0962603" "chr4B" 82.051 39 3 1 10 44 25264601 25264563 0.023 39.2
"SNP_FB_0962603" "chr4B" 84.848 33 5 0 18 50 18862473 18862505 0.079 38.3
"SNP_FB_0962603" "chr4B" 79.07 43 6 1 11 50 5623941 5623899 0.28 36.5
"SNP_FB_0962603" "chr4B" 79.07 43 7 1 10 50 23928413 23928371 0.28 35.6
"SNP_FB_0962603" "chr4B" 86.207 29 4 0 22 50 24781445 24781473 0.28 35.6
"SNP_FB_0962603" "chr4B" 78.049 41 9 0 10 50 20028383 20028423 0.96 34.6
"SNP_FB_0962603" "chr4B" 88.462 26 3 0 25 50 21667397 21667372 0.96 34.6
"SNP_FB_0962603" "chr4B" 81.818 33 6 0 18 50 6668514 6668482 0.96 33.7
"SNP_FB_0962603" "chr4B" 85.714 28 4 0 22 49 8597451 8597478 0.96 33.7
"SNP_FB_0962603" "chr4B" 79.545 44 6 2 10 50 11288126 11288083 0.96 33.7
"SNP_FB_0962603" "chr4B" 77.273 44 7 1 10 50 20089518 20089561 0.96 33.7
"SNP_FB_0962603" "chr4B" 90.909 22 2 0 18 39 4240515 4240494 3.4 31.9
"SNP_FB_0962603" "chr7B" 83.333 48 7 1 4 50 22960083 22960036 4.36e-05 48.2
"SNP_FB_0962603" "chr7B" 82.927 41 7 0 10 50 13727972 13727932 0.002 43.7
"SNP_FB_0962603" "chr7B" 89.655 29 3 0 22 50 22131905 22131877 0.023 40.1
"SNP_FB_0962603" "chr7B" 80.488 41 8 0 10 50 18563728 18563768 0.023 39.2
"SNP_FB_0962603" "chr7B" 95.833 24 0 1 27 50 22457511 22457533 0.28 36.5
"SNP_FB_0962603" "chr7B" 88.462 26 3 0 25 50 21964253 21964278 0.96 34.6
"SNP_FB_0962603" "chr7B" 84.375 32 2 1 18 49 22068951 22068979 0.96 34.6
"SNP_FB_0962603" "chr7B" 77.273 44 7 1 10 50 22991768 22991811 0.96 33.7
"SNP_FB_0962603" "chr7B" 78.049 41 6 1 11 48 3247387 3247427 3.4 32.8
"SNP_FB_0962603" "chr7B" 83.333 30 5 0 21 50 17697324 17697295 3.4 32.8
"SNP_FB_0962603" "chr7B" 90.909 22 2 0 7 28 6083845 6083824 3.4 31.9
"SNP_FB_0962603" "chr7B" 85.185 27 4 0 24 50 10113498 10113472 3.4 31.9
"SNP_FB_0962603" "chr2B" 84.091 44 4 1 10 50 19230508 19230551 0.000152 47.3
"SNP_FB_0962603" "chr2B" 82.222 45 5 1 9 50 3392570 3392526 0.000531 44.6
"SNP_FB_0962603" "chr2B" 82.5 40 7 0 10 49 9340438 9340399 0.006 41.9
"SNP_FB_0962603" "chr2B" 82.5 40 7 0 10 49 9343018 9342979 0.006 41.9
"SNP_FB_0962603" "chr2B" 86.667 30 4 0 15 44 2434511 2434482 0.079 37.4
"SNP_FB_0962603" "chr2B" 86.207 29 4 0 22 50 13157774 13157746 0.28 35.6
"SNP_FB_0962603" "chr2B" 91.667 24 2 0 27 50 21614935 21614912 0.28 35.6
"SNP_FB_0962603" "chr2B" 78.571 42 6 1 12 50 35900924 35900965 0.96 34.6
"SNP_FB_0962603" "chr2B" 85.714 28 4 0 22 49 32626827 32626854 0.96 33.7
"SNP_FB_0962603" "chr2B" 86.667 30 3 1 8 36 36466560 36466589 0.96 33.7
"SNP_FB_0962603" "chr2B" 91.667 24 1 1 22 44 532690 532667 3.4 31.9
"SNP_FB_0962603" "chr2B" 77.778 45 6 2 10 50 4769157 4769201 3.4 31.9
"SNP_FB_0962603" "chr2B" 85.185 27 4 0 24 50 28141974 28142000 3.4 31.9
"SNP_FB_0962603" "chr11B" 90.909 33 3 0 18 50 25072887 25072855 0.000152 47.3
"SNP_FB_0962603" "chr11B" 80.488 41 8 0 10 50 28879754 28879794 0.023 39.2
"SNP_FB_0962603" "chr11B" 84.848 33 5 0 18 50 2164710 2164742 0.079 38.3
"SNP_FB_0962603" "chr11B" 79.545 44 6 1 10 50 36898540 36898497 0.079 38.3
"SNP_FB_0962603" "chr11B" 84.848 33 5 0 18 50 36962232 36962200 0.079 38.3
"SNP_FB_0962603" "chr11B" 86.207 29 4 0 22 50 2413269 2413241 0.28 35.6
"SNP_FB_0962603" "chr11B" 86.667 30 1 1 10 36 16437122 16437151 0.28 35.6
"SNP_FB_0962603" "chr11B" 86.207 29 1 1 11 36 10850719 10850747 0.96 33.7
"SNP_FB_0962603" "chr11B" 86.207 29 1 1 10 35 16001238 16001266 0.96 33.7
"SNP_FB_0962603" "chr11B" 80 40 7 1 11 50 22876566 22876604 0.96 33.7
"SNP_FB_0962603" "chr11B" 85.714 28 4 0 18 45 36950682 36950709 0.96 33.7
"SNP_FB_0962603" "chr11B" 100 17 0 0 16 32 32506260 32506276 3.4 31.9
"SNP_FB_0962603" "chr15B" 90.909 33 3 0 18 50 5618798 5618766 0.000152 47.3
"SNP_FB_0962603" "chr15B" 88.571 35 4 0 10 44 41470522 41470556 0.000152 46.4
"SNP_FB_0962603" "chr15B" 82.927 41 7 0 10 50 9958911 9958871 0.002 43.7
"SNP_FB_0962603" "chr15B" 82.927 41 7 0 10 50 13980721 13980761 0.002 43.7
"SNP_FB_0962603" "chr15B" 82.927 41 7 0 10 50 23961558 23961598 0.002 43.7
"SNP_FB_0962603" "chr15B" 82.857 35 6 0 10 44 35169087 35169121 0.079 37.4
"SNP_FB_0962603" "chr15B" 80 40 8 0 10 49 42096302 42096263 0.079 37.4
"SNP_FB_0962603" "chr15B" 88.889 27 3 0 10 36 9148381 9148407 0.28 36.5
"SNP_FB_0962603" "chr15B" 79.07 43 7 1 10 50 28032679 28032721 0.28 35.6
"SNP_FB_0962603" "chr15B" 89.286 28 2 1 22 49 588235 588209 0.96 34.6
"SNP_FB_0962603" "chr15B" 78.049 41 9 0 10 50 1343644 1343684 0.96 34.6
"SNP_FB_0962603" "chr15B" 100 18 0 0 33 50 26464173 26464156 0.96 33.7
"SNP_FB_0962603" "chr15B" 95 20 1 0 17 36 6977252 6977271 3.4 32.8
"SNP_FB_0962603" "chr15B" 83.333 30 5 0 10 39 42288688 42288659 3.4 32.8
"SNP_FB_0962603" "chr15B" 90.909 22 2 0 22 43 15634563 15634584 3.4 31.9
"SNP_FB_0962603" "chr15B" 85.185 27 4 0 24 50 40359446 40359472 3.4 31.9
"SNP_FB_0962603" "chr8B" 88.571 35 4 0 10 44 1281214 1281180 0.000152 46.4
"SNP_FB_0962603" "chr8B" 85 40 6 0 11 50 15658264 15658225 0.000152 46.4
"SNP_FB_0962603" "chr8B" 82.927 41 7 0 10 50 864916 864876 0.002 43.7
"SNP_FB_0962603" "chr8B" 81.818 44 5 1 10 50 2476229 2476272 0.002 42.8
"SNP_FB_0962603" "chr8B" 87.879 33 4 0 18 50 18778746 18778714 0.002 42.8
"SNP_FB_0962603" "chr8B" 80.851 47 3 2 10 50 7021847 7021893 0.006 41.9
"SNP_FB_0962603" "chr8B" 92.593 27 2 0 18 44 3652191 3652165 0.006 41
"SNP_FB_0962603" "chr8B" 93.103 29 1 1 18 46 4812991 4812964 0.006 41
"SNP_FB_0962603" "chr8B" 81.395 43 5 1 11 50 6544077 6544119 0.006 41
"SNP_FB_0962603" "chr8B" 84.848 33 5 0 18 50 22603466 22603498 0.079 38.3
"SNP_FB_0962603" "chr8B" 81.579 38 4 1 10 44 27477617 27477654 0.28 36.5
"SNP_FB_0962603" "chr8B" 95 20 1 0 24 43 9420145 9420164 3.4 32.8
"SNP_FB_0962603" "chr8B" 80.556 36 4 1 18 50 26405599 26405564 3.4 32.8
"SNP_FB_0962603" "chr8B" 77.778 45 6 2 10 50 3052320 3052364 3.4 31.9
"SNP_FB_0962603" "chr9B" 86.486 37 5 0 14 50 4956709 4956673 0.000531 45.5
"SNP_FB_0962603" "chr9B" 82.927 41 7 0 10 50 829897 829937 0.002 43.7
"SNP_FB_0962603" "chr9B" 79.545 44 6 1 10 50 12793843 12793886 0.079 38.3
"SNP_FB_0962603" "chr9B" 86.207 29 4 0 22 50 10454514 10454486 0.28 35.6
"SNP_FB_0962603" "chr9B" 84.848 33 4 1 18 50 9902604 9902573 0.96 34.6
"SNP_FB_0962603" "chr9B" 79.545 44 6 2 10 50 5595872 5595829 0.96 33.7
"SNP_FB_0962603" "chr9B" 75.556 45 7 1 10 50 3457225 3457181 3.4 31.9
"SNP_FB_0962603" "chr12B" 86.842 38 2 1 10 44 13031041 13031004 0.000531 45.5
"SNP_FB_0962603" "chr12B" 87.879 33 4 0 18 50 10347294 10347326 0.002 42.8
"SNP_FB_0962603" "chr12B" 81.818 44 5 1 10 50 12871076 12871033 0.002 42.8
"SNP_FB_0962603" "chr12B" 81.395 43 5 1 10 49 13635182 13635140 0.006 41
"SNP_FB_0962603" "chr12B" 92.593 27 2 0 18 44 15633817 15633791 0.006 41
"SNP_FB_0962603" "chr12B" 87.097 31 4 0 18 48 426134 426104 0.023 39.2
"SNP_FB_0962603" "chr12B" 84.848 33 5 0 18 50 2571434 2571466 0.079 38.3
"SNP_FB_0962603" "chr12B" 79.545 44 6 1 10 50 18474507 18474464 0.079 38.3
"SNP_FB_0962603" "chr12B" 84.848 33 5 0 18 50 18635462 18635494 0.079 38.3
"SNP_FB_0962603" "chr12B" 82.857 35 6 0 10 44 5276787 5276821 0.079 37.4
"SNP_FB_0962603" "chr12B" 84.848 33 4 1 18 50 12876366 12876335 0.96 34.6
"SNP_FB_0962603" "chr12B" 95 20 1 0 18 37 19158027 19158008 3.4 32.8
"SNP_FB_0962603" "chr12B" 81.25 32 6 0 19 50 4909433 4909402 3.4 31.9
"SNP_FB_0962603" "chr17B" 91.176 34 2 1 18 50 2223950 2223917 0.000531 45.5
"SNP_FB_0962603" "chr17B" 81.818 44 5 1 10 50 1011354 1011397 0.002 42.8
"SNP_FB_0962603" "chr17B" 82.5 40 7 0 11 50 6556727 6556766 0.006 41.9
"SNP_FB_0962603" "chr17B" 92.593 27 2 0 18 44 15107321 15107295 0.006 41
"SNP_FB_0962603" "chr17B" 89.655 29 3 0 22 50 24101388 24101416 0.023 40.1
"SNP_FB_0962603" "chr17B" 87.097 31 4 0 18 48 1809717 1809687 0.023 39.2
"SNP_FB_0962603" "chr17B" 81.818 44 5 2 10 50 11237883 11237926 0.079 38.3
"SNP_FB_0962603" "chr17B" 84.848 33 5 0 11 43 21355697 21355729 0.079 38.3
"SNP_FB_0962603" "chr17B" 79.545 44 6 1 10 50 24095159 24095116 0.079 38.3
"SNP_FB_0962603" "chr17B" 84.375 32 5 0 18 49 974967 974998 0.28 36.5
"SNP_FB_0962603" "chr17B" 81.081 37 7 0 14 50 18631962 18631926 0.28 36.5
"SNP_FB_0962603" "chr17B" 79.07 43 6 1 10 49 23533091 23533049 0.28 36.5
"SNP_FB_0962603" "chr17B" 85.294 34 4 1 18 50 26481538 26481571 0.28 36.5
"SNP_FB_0962603" "chr17B" 95.238 21 1 0 30 50 2812420 2812400 0.96 34.6
"SNP_FB_0962603" "chr17B" 81.081 37 4 1 10 43 13807160 13807124 0.96 34.6
"SNP_FB_0962603" "chr17B" 83.871 31 5 0 18 48 28527699 28527729 0.96 34.6
"SNP_FB_0962603" "chr17B" 79.545 44 6 2 10 50 5747449 5747406 0.96 33.7
"SNP_FB_0962603" "chr17B" 85.185 27 4 0 10 36 641786 641812 3.4 31.9
"SNP_FB_0962603" "chr17B" 88.462 26 1 1 27 50 18061864 18061889 3.4 31.9
"SNP_FB_0962603" "chr17B" 100 17 0 0 25 41 20688992 20688976 3.4 31.9
"SNP_FB_0962603" "chr17B" 90.909 22 2 0 28 49 22540800 22540821 3.4 31.9
"SNP_FB_0962603" "chr1B" 88.889 36 3 1 9 44 22677508 22677542 0.000531 44.6
"SNP_FB_0962603" "chr1B" 83.333 42 5 1 11 50 26033281 26033322 0.002 42.8
"SNP_FB_0962603" "chr1B" 88.889 27 3 0 24 50 7301995 7301969 0.28 36.5
"SNP_FB_0962603" "chr1B" 78.571 42 6 1 12 50 8804182 8804223 0.96 34.6
"SNP_FB_0962603" "chr1B" 81.818 33 6 0 18 50 17371120 17371152 0.96 33.7
"SNP_FB_0962603" "chr1B" 95 20 1 0 28 47 5366538 5366557 3.4 32.8
"SNP_FB_0962603" "chr1B" 100 17 0 0 33 49 7185242 7185258 3.4 31.9
"SNP_FB_0962603" "chr1B" 85.185 27 4 0 24 50 18491298 18491324 3.4 31.9
"SNP_FB_0962603" "chr1B" 90.909 22 2 0 15 36 23186226 23186205 3.4 31.9
"SNP_FB_0962603" "chr14B" 84.615 39 6 0 10 48 2626403 2626365 0.000531 44.6
"SNP_FB_0962603" "chr14B" 87.879 33 4 0 18 50 20411161 20411193 0.002 42.8
"SNP_FB_0962603" "chr14B" 92.593 27 2 0 18 44 691409 691435 0.006 41
"SNP_FB_0962603" "chr14B" 92.593 27 2 0 18 44 8134220 8134246 0.006 41
"SNP_FB_0962603" "chr14B" 82.927 41 6 1 10 50 464201 464162 0.023 40.1
"SNP_FB_0962603" "chr14B" 79.07 43 6 1 10 49 23819151 23819109 0.28 36.5
"SNP_FB_0962603" "chr14B" 86.207 29 4 0 11 39 712982 712954 0.28 35.6
"SNP_FB_0962603" "chr14B" 95 20 1 0 8 27 15172638 15172619 3.4 32.8
"SNP_FB_0962603" "chr14B" 86.207 29 2 1 18 46 27453261 27453235 3.4 32.8
"SNP_FB_0962603" "chr14B" 86.207 29 3 1 22 49 4062127 4062155 3.4 31.9
"SNP_FB_0962603" "chr14B" 85.185 27 4 0 16 42 7381623 7381649 3.4 31.9
"SNP_FB_0962603" "chr14B" 85.185 27 4 0 24 50 13740743 13740769 3.4 31.9
"SNP_FB_0962603" "chr5B" 82.927 41 7 0 10 50 17209878 17209838 0.002 43.7
"SNP_FB_0962603" "chr5B" 87.879 33 4 0 18 50 31250216 31250184 0.002 42.8
"SNP_FB_0962603" "chr5B" 82.5 40 7 0 11 50 43234801 43234762 0.006 41.9
"SNP_FB_0962603" "chr5B" 87.5 32 4 0 18 49 28613383 28613414 0.006 41
"SNP_FB_0962603" "chr5B" 87.5 32 4 0 18 49 28625937 28625968 0.006 41
"SNP_FB_0962603" "chr5B" 85.294 34 5 0 10 43 963720 963687 0.023 40.1
"SNP_FB_0962603" "chr5B" 85.294 34 5 0 10 43 975759 975726 0.023 40.1
"SNP_FB_0962603" "chr5B" 80.488 41 8 0 10 50 9318436 9318476 0.023 39.2
"SNP_FB_0962603" "chr5B" 84.848 33 5 0 18 50 5495087 5495055 0.079 38.3
"SNP_FB_0962603" "chr5B" 84.848 33 5 0 18 50 44435823 44435791 0.079 38.3
"SNP_FB_0962603" "chr5B" 88.889 27 3 0 24 50 20650971 20650945 0.28 36.5
"SNP_FB_0962603" "chr5B" 84.375 32 5 0 18 49 26697071 26697102 0.28 36.5
"SNP_FB_0962603" "chr5B" 100 18 0 0 12 29 25432002 25432019 0.96 33.7
"SNP_FB_0962603" "chr5B" 81.818 33 6 0 18 50 33013445 33013477 0.96 33.7
"SNP_FB_0962603" "chr5B" 95 20 1 0 28 47 45418931 45418912 3.4 32.8
"SNP_FB_0962603" "chr16B" 82.927 41 7 0 10 50 2765198 2765158 0.002 43.7
"SNP_FB_0962603" "chr16B" 87.5 32 4 0 18 49 2645103 2645072 0.006 41
"SNP_FB_0962603" "chr16B" 84.848 33 5 0 18 50 1717413 1717381 0.079 38.3
"SNP_FB_0962603" "chr16B" 84.848 33 5 0 18 50 7707706 7707674 0.079 38.3
"SNP_FB_0962603" "chr16B" 87.5 32 3 1 14 44 647177 647146 0.079 37.4
"SNP_FB_0962603" "chr16B" 88.889 27 3 0 18 44 2336165 2336191 0.28 36.5
"SNP_FB_0962603" "chr16B" 88.889 27 3 0 17 43 3121171 3121197 0.28 36.5
"SNP_FB_0962603" "chr16B" 85.185 27 4 0 18 44 17659281 17659255 3.4 31.9
"SNP_FB_0962603" "chr10B" 83.333 42 5 1 10 49 31544443 31544402 0.002 42.8
"SNP_FB_0962603" "chr10B" 87.879 33 4 0 18 50 31795069 31795037 0.002 42.8
"SNP_FB_0962603" "chr10B" 89.655 29 3 0 22 50 29193730 29193758 0.023 40.1
"SNP_FB_0962603" "chr10B" 80.488 41 8 0 10 50 3090542 3090582 0.023 39.2
"SNP_FB_0962603" "chr10B" 89.286 28 3 0 18 45 37024961 37024934 0.079 38.3
"SNP_FB_0962603" "chr10B" 81.818 33 6 0 18 50 7462410 7462442 0.96 33.7
"SNP_FB_0962603" "chr10B" 80.952 42 6 2 10 49 24378650 24378609 0.96 33.7
"SNP_FB_0962603" "chr10B" 91.304 23 2 0 22 44 35924752 35924774 0.96 33.7
"SNP_FB_0962603" "chr10B" 90.909 22 2 0 28 49 206258 206237 3.4 31.9
"SNP_FB_0962603" "chr10B" 85.185 27 4 0 10 36 8133840 8133866 3.4 31.9
"SNP_FB_0962603" "chr6B" 86.207 29 4 0 22 50 21100183 21100155 0.28 35.6
"SNP_FB_0962603" "chr6B" 95.238 21 1 0 13 33 10535257 10535237 0.96 34.6
"SNP_FB_0962603" "chr6B" 79.487 39 5 1 9 44 23646183 23646145 0.96 33.7
"SNP_FB_0962603" "chr6B" 88 25 3 0 14 38 15988381 15988405 3.4 32.8
"SNP_FB_0962603" "chr6B" 80.556 36 4 1 18 50 24880341 24880306 3.4 32.8
"SNP_FB_0962603" "chr6B" 85.185 27 4 0 18 44 26797699 26797725 3.4 31.9
"SNP_FB_0962604" "chr5B" 85.106 47 7 0 1 47 12877392 12877438 1.03e-06 54.5
"SNP_FB_0962604" "chr5B" 82.979 47 8 0 1 47 19705930 19705884 1.25e-05 50
"SNP_FB_0962604" "chr5B" 86.486 37 5 0 1 37 12884552 12884588 0.000531 45.5
"SNP_FB_0962604" "chr5B" 86.486 37 5 0 1 37 19027928 19027964 0.000531 45.5
"SNP_FB_0962604" "chr5B" 81.081 37 7 0 1 37 19020834 19020870 0.28 36.5
"SNP_FB_0962604" "chr5B" 95 20 1 0 3 22 32794369 32794350 3.4 32.8
"SNP_FB_0962604" "chr12B" 85.106 47 7 0 1 47 13073 13027 1.03e-06 54.5
"SNP_FB_0962604" "chr2B" 89.189 37 4 0 1 37 11553801 11553765 1.25e-05 50
"SNP_FB_0962604" "chr2B" 86.486 37 5 0 1 37 11546495 11546459 0.000531 45.5
"SNP_FB_0962604" "chr2B" 83.784 37 6 0 1 37 20579832 20579868 0.006 41
"SNP_FB_0962604" "chr11B" 89.189 37 4 0 1 37 21407827 21407791 1.25e-05 50
"SNP_FB_0962604" "chr13B" 82.979 47 8 0 1 47 38255131 38255177 1.25e-05 50
"SNP_FB_0962604" "chr13B" 81.633 49 7 1 1 47 15335110 15335158 0.000152 46.4
"SNP_FB_0962604" "chr13B" 78.378 37 8 0 1 37 35897510 35897546 3.4 31.9
"SNP_FB_0962604" "chr13B" 79.487 39 7 1 9 47 36576868 36576831 3.4 31.9
"SNP_FB_0962604" "chr16B" 89.189 37 4 0 1 37 10055425 10055461 1.25e-05 50
"SNP_FB_0962604" "chr16B" 88 25 3 0 26 50 15318677 15318653 3.4 32.8
"SNP_FB_0962604" "chr16B" 83.333 36 4 2 9 43 21446599 21446633 3.4 31.9
"SNP_FB_0962604" "chr16B" 79.487 39 7 1 9 47 30056618 30056581 3.4 31.9
"SNP_FB_0962604" "chr16B" 79.487 39 7 1 9 47 30065897 30065860 3.4 31.9
"SNP_FB_0962604" "chr16B" 79.487 39 7 1 9 47 34087151 34087114 3.4 31.9
"SNP_FB_0962604" "chr16B" 79.487 39 7 1 9 47 34098760 34098723 3.4 31.9
"SNP_FB_0962604" "chr9B" 86.486 37 5 0 1 37 3628789 3628753 0.000531 45.5
"SNP_FB_0962604" "chr9B" 84.211 38 5 1 1 37 16040272 16040235 0.023 39.2
"SNP_FB_0962604" "chr10B" 86.486 37 5 0 1 37 22034730 22034694 0.000531 45.5
"SNP_FB_0962604" "chr10B" 84.211 38 5 1 1 37 2482440 2482477 0.023 39.2
"SNP_FB_0962604" "chr10B" 89.655 29 2 1 2 30 33535116 33535089 0.28 36.5
"SNP_FB_0962604" "chr10B" 79.487 39 7 1 9 47 19870632 19870669 3.4 31.9
"SNP_FB_0962604" "chr10B" 79.487 39 7 1 9 47 19882328 19882365 3.4 31.9
"SNP_FB_0962604" "chr10B" 79.487 39 7 1 9 47 19895297 19895334 3.4 31.9
"SNP_FB_0962604" "chr1B" 84.615 39 5 1 1 38 7033108 7033146 0.006 41
"SNP_FB_0962604" "chr1B" 86.207 29 4 0 7 35 9249519 9249491 0.28 35.6
"SNP_FB_0962604" "chr1B" 100 17 0 0 26 42 4473607 4473591 3.4 31.9
"SNP_FB_0962604" "chr4B" 84.211 38 5 1 1 37 16358157 16358120 0.023 39.2
"SNP_FB_0962604" "chr4B" 84.211 38 5 1 1 37 16358456 16358419 0.023 39.2
"SNP_FB_0962604" "chr7B" 84.211 38 5 1 1 37 10988188 10988151 0.023 39.2
"SNP_FB_0962604" "chr15B" 82.051 39 6 1 9 47 7912119 7912082 0.28 36.5
"SNP_FB_0962604" "chr15B" 83.871 31 5 0 7 37 25174281 25174251 0.96 34.6
"SNP_FB_0962604" "chr15B" 100 17 0 0 26 42 33426878 33426894 3.4 31.9
"SNP_FB_0962604" "chr3B" 100 19 0 0 2 20 7840139 7840157 0.28 35.6
"SNP_FB_0962604" "chr3B" 100 17 0 0 17 33 4728236 4728220 3.4 31.9
"SNP_FB_0962604" "chr6B" 82.857 35 5 1 3 37 7438708 7438741 0.96 33.7
"SNP_FB_0962604" "chr6B" 82.353 34 5 1 5 37 27277861 27277828 3.4 31.9
"SNP_FB_0962604" "chr14B" 82.927 41 4 3 9 48 9111645 9111607 3.4 32.8
"SNP_FB_0962604" "chr8B" 79.487 39 7 1 9 47 17637803 17637766 3.4 31.9
"SNP_FB_0962604" "chr8B" 79.487 39 7 1 9 47 17671314 17671277 3.4 31.9
"SNP_FB_0962604" "chr8B" 82.353 34 5 1 5 37 18749261 18749228 3.4 31.9
"SNP_FB_0499608" "chr2B" 100 50 0 0 1 50 35591688 35591737 4.08e-18 91.5
"SNP_FB_0499608" "chr2B" 84.906 53 5 3 1 50 35581902 35581954 1.25e-05 50
"SNP_FB_0499608" "chr2B" 83.721 43 6 1 1 42 35562888 35562930 0.002 43.7
"SNP_FB_0499608" "chr12B" 88.889 27 3 0 22 48 3418510 3418536 0.28 36.5
"SNP_FB_0499608" "chr7B" 100 18 0 0 31 48 12887416 12887399 0.96 33.7
"SNP_FB_0499608" "chr16B" 100 18 0 0 31 48 24696343 24696360 0.96 33.7
"SNP_FB_0499608" "chr14B" 95.455 22 0 1 26 47 16436599 16436619 3.4 32.8
"SNP_FB_0499608" "chr5B" 100 17 0 0 15 31 3207967 3207983 3.4 31.9
"SNP_FB_0499610" "chr2B" 100 50 0 0 1 50 35591815 35591864 4.08e-18 91.5
"SNP_FB_0499610" "chr2B" 96.667 30 1 0 21 50 35563789 35563818 1.25e-05 50.9
"SNP_FB_0499610" "chr2B" 96.667 30 1 0 21 50 35582997 35583026 1.25e-05 50.9
"SNP_FB_0499610" "chr2B" 92.857 28 2 0 23 50 35574970 35574997 0.002 42.8
"SNP_FB_0499610" "chr2B" 80 50 7 2 1 50 35582032 35582078 0.023 40.1
"SNP_FB_0499610" "chr2B" 78 50 8 2 1 50 35562942 35562988 0.28 35.6
"SNP_FB_0499610" "chr7B" 87.097 31 4 0 8 38 22836568 22836598 0.023 39.2
"SNP_FB_0499610" "chr7B" 85.185 27 4 0 13 39 20779124 20779098 3.4 31.9
"SNP_FB_0499610" "chr8B" 89.655 29 2 1 14 41 23190582 23190610 0.28 36.5
"SNP_FB_0499610" "chr8B" 91.304 23 2 0 15 37 28818628 28818606 0.96 33.7
"SNP_FB_0499610" "chr8B" 83.333 30 5 0 9 38 3863232 3863261 3.4 32.8
"SNP_FB_0499610" "chr8B" 88.889 27 2 1 7 33 20132409 20132434 3.4 32.8
"SNP_FB_0499610" "chr11B" 83.333 36 4 1 8 43 38452265 38452232 0.28 36.5
"SNP_FB_0499610" "chr11B" 80 40 6 1 1 38 6030748 6030709 0.96 34.6
"SNP_FB_0499610" "chr11B" 88 25 3 0 23 47 13623541 13623565 3.4 32.8
"SNP_FB_0499610" "chr11B" 95 20 1 0 21 40 27900315 27900334 3.4 32.8
"SNP_FB_0499610" "chr11B" 91.667 24 1 1 18 41 36692881 36692903 3.4 31.9
"SNP_FB_0499610" "chr1B" 92.308 26 1 1 1 26 23460842 23460818 0.28 35.6
"SNP_FB_0499610" "chr1B" 95 20 1 0 18 37 4044469 4044450 3.4 32.8
"SNP_FB_0499610" "chr1B" 95 20 1 0 18 37 4055865 4055846 3.4 32.8
"SNP_FB_0499610" "chr1B" 95 20 1 0 18 37 4084144 4084125 3.4 32.8
"SNP_FB_0499610" "chr1B" 95 20 1 0 18 37 4095540 4095521 3.4 32.8
"SNP_FB_0499610" "chr3B" 83.333 36 5 1 1 36 2473421 2473387 0.28 35.6
"SNP_FB_0499610" "chr3B" 82.5 40 4 2 13 50 22533627 22533665 0.28 35.6
"SNP_FB_0499610" "chr3B" 100 17 0 0 30 46 3032002 3032018 3.4 31.9
"SNP_FB_0499610" "chr3B" 90.909 22 2 0 19 40 6759601 6759622 3.4 31.9
"SNP_FB_0499610" "chr15B" 100 19 0 0 25 43 5199659 5199677 0.28 35.6
"SNP_FB_0499610" "chr16B" 86.207 29 4 0 9 37 1316950 1316922 0.28 35.6
"SNP_FB_0499610" "chr16B" 86.207 29 4 0 9 37 1373689 1373661 0.28 35.6
"SNP_FB_0499610" "chr16B" 84.848 33 1 2 6 38 7395238 7395266 3.4 32.8
"SNP_FB_0499610" "chr17B" 95.238 21 1 0 8 28 15868411 15868431 0.96 34.6
"SNP_FB_0499610" "chr4B" 91.304 23 2 0 23 45 2579996 2579974 0.96 33.7
"SNP_FB_0499610" "chr4B" 100 17 0 0 20 36 19218452 19218436 3.4 31.9
"SNP_FB_0499610" "chr5B" 88 25 3 0 15 39 47653084 47653108 3.4 32.8
"SNP_FB_0499610" "chr5B" 90.909 22 2 0 15 36 47687309 47687330 3.4 31.9
"SNP_FB_0499610" "chr13B" 95 20 1 0 2 21 31752441 31752422 3.4 32.8
"SNP_FB_0499610" "chr6B" 90.909 22 2 0 19 40 3939223 3939244 3.4 31.9
"SNP_FB_0499610" "chr6B" 100 17 0 0 17 33 22060090 22060106 3.4 31.9
"SNP_FB_0499610" "chr10B" 85.185 27 4 0 15 41 30842856 30842882 3.4 31.9
"SNP_FB_0499610" "chr12B" 85.185 27 4 0 15 41 16388972 16388998 3.4 31.9
"SNP_FB_0499610" "chr12B" 100 17 0 0 3 19 19182180 19182164 3.4 31.9
"SNP_FB_0499610" "chr14B" 88.462 26 1 1 3 28 16507560 16507583 3.4 31.9
"SNP_FB_0499612" "chr2B" 100 50 0 0 1 50 35592383 35592432 4.08e-18 91.5
"SNP_FB_0499612" "chr2B" 80 35 7 0 8 42 12159739 12159705 3.4 32.8
"SNP_FB_0499612" "chr5B" 90.909 22 2 0 19 40 43179726 43179705 3.4 31.9
"SNP_FB_0499612" "chr11B" 90.909 22 2 0 3 24 2365283 2365304 3.4 31.9
"SNP_FB_0499612" "chr12B" 100 17 0 0 28 44 19100225 19100241 3.4 31.9
"SNP_FB_0499624" "chr2B" 100 50 0 0 1 50 35598235 35598284 4.08e-18 91.5
"SNP_FB_0499624" "chr3B" 100 18 0 0 23 40 17210329 17210346 0.96 33.7
"SNP_FB_0499624" "chr11B" 95 20 1 0 31 50 31768064 31768083 3.4 32.8
"SNP_FB_0499624" "chr16B" 95 20 1 0 24 43 21283166 21283147 3.4 32.8
"SNP_FB_0499627" "chr2B" 100 50 0 0 1 50 35598473 35598522 4.08e-18 91.5
"SNP_FB_0499627" "chr1B" 88.889 36 4 0 10 45 2872122 2872157 4.36e-05 48.2
"SNP_FB_0499627" "chr1B" 90.909 22 2 0 8 29 16511381 16511360 3.4 31.9
"SNP_FB_0499627" "chr8B" 88.889 36 4 0 10 45 1183966 1183931 4.36e-05 48.2
"SNP_FB_0499627" "chr12B" 88.889 36 4 0 10 45 7130322 7130287 4.36e-05 48.2
"SNP_FB_0499627" "chr12B" 90.909 22 2 0 10 31 2893255 2893234 3.4 31.9
"SNP_FB_0499627" "chr10B" 84.615 39 6 0 10 48 23019835 23019797 0.000531 44.6
"SNP_FB_0499627" "chr10B" 83.333 36 6 0 10 45 29420623 29420588 0.023 39.2
"SNP_FB_0499627" "chr5B" 86.111 36 5 0 10 45 34968729 34968764 0.002 43.7
"SNP_FB_0499627" "chr4B" 88 25 3 0 1 25 23059379 23059403 3.4 32.8
"SNP_FB_0499629" "chr2B" 95.918 49 2 0 2 50 35599158 35599206 7.38e-15 80.6
"SNP_FB_0499629" "chr2B" 95.238 21 1 0 21 41 3280146 3280126 0.96 34.6
"SNP_FB_0499629" "chr2B" 91.304 23 2 0 26 48 3437187 3437165 0.96 33.7
"SNP_FB_0499629" "chr2B" 91.304 23 2 0 26 48 15670273 15670295 0.96 33.7
"SNP_FB_0499629" "chr2B" 91.304 23 2 0 26 48 15678352 15678374 0.96 33.7
"SNP_FB_0499629" "chr2B" 100 18 0 0 24 41 32349786 32349769 0.96 33.7
"SNP_FB_0499629" "chr2B" 91.304 23 2 0 26 48 36569367 36569389 0.96 33.7
"SNP_FB_0499629" "chr2B" 80 35 7 0 14 48 24259563 24259597 3.4 32.8
"SNP_FB_0499629" "chr2B" 95 20 1 0 26 45 32528176 32528195 3.4 32.8
"SNP_FB_0499629" "chr2B" 85.185 27 4 0 22 48 241810 241784 3.4 31.9
"SNP_FB_0499629" "chr2B" 90.909 22 2 0 25 46 33324366 33324387 3.4 31.9
"SNP_FB_0499629" "chr2B" 90.909 22 2 0 25 46 33338549 33338570 3.4 31.9
"SNP_FB_0499629" "chr2B" 90.909 22 2 0 25 46 33350482 33350503 3.4 31.9
"SNP_FB_0499629" "chr10B" 93.878 49 3 0 2 50 28708502 28708550 3.14e-13 76.1
"SNP_FB_0499629" "chr10B" 83.871 31 5 0 19 49 8660640 8660670 0.96 34.6
"SNP_FB_0499629" "chr10B" 95.652 23 0 1 25 47 38948049 38948028 0.96 34.6
"SNP_FB_0499629" "chr10B" 91.304 23 2 0 26 48 34738730 34738752 0.96 33.7
"SNP_FB_0499629" "chr10B" 95 20 1 0 26 45 271725 271744 3.4 32.8
"SNP_FB_0499629" "chr10B" 100 17 0 0 25 41 828212 828196 3.4 31.9
"SNP_FB_0499629" "chr10B" 90.909 22 2 0 26 47 14071276 14071297 3.4 31.9
"SNP_FB_0499629" "chr10B" 90.909 22 2 0 26 47 16302608 16302587 3.4 31.9
"SNP_FB_0499629" "chr10B" 90.909 22 2 0 26 47 22341010 22340989 3.4 31.9
"SNP_FB_0499629" "chr10B" 90.909 22 2 0 26 47 25187265 25187244 3.4 31.9
"SNP_FB_0499629" "chr10B" 85.185 27 4 0 23 49 27020327 27020301 3.4 31.9
"SNP_FB_0499629" "chr10B" 90.909 22 2 0 26 47 29858879 29858858 3.4 31.9
"SNP_FB_0499629" "chr10B" 90.909 22 2 0 26 47 29874052 29874031 3.4 31.9
"SNP_FB_0499629" "chr10B" 90.909 22 2 0 24 45 33155815 33155794 3.4 31.9
"SNP_FB_0499629" "chr13B" 91.837 49 4 0 2 50 34385683 34385731 3.82e-12 71.6
"SNP_FB_0499629" "chr13B" 91.837 49 4 0 2 50 34391850 34391898 3.82e-12 71.6
"SNP_FB_0499629" "chr13B" 89.796 49 5 0 2 50 15529705 15529657 1.63e-10 67.1
"SNP_FB_0499629" "chr13B" 86.207 29 4 0 8 36 22295918 22295890 0.28 35.6
"SNP_FB_0499629" "chr13B" 86.667 30 3 1 18 46 3009171 3009200 0.96 33.7
"SNP_FB_0499629" "chr13B" 91.667 24 1 1 23 45 21171951 21171974 3.4 31.9
"SNP_FB_0499629" "chr13B" 88.462 26 1 1 24 47 23618717 23618692 3.4 31.9
"SNP_FB_0499629" "chr17B" 91.837 49 4 0 2 50 11002528 11002576 3.82e-12 71.6
"SNP_FB_0499629" "chr17B" 92.308 26 1 1 24 49 18728590 18728566 0.28 35.6
"SNP_FB_0499629" "chr17B" 88.889 27 1 1 24 50 3513816 3513840 0.96 33.7
"SNP_FB_0499629" "chr17B" 91.304 23 2 0 25 47 10228893 10228915 0.96 33.7
"SNP_FB_0499629" "chr17B" 95 20 1 0 26 45 14092736 14092755 3.4 32.8
"SNP_FB_0499629" "chr17B" 95 20 1 0 26 45 19729842 19729823 3.4 32.8
"SNP_FB_0499629" "chr17B" 88 25 3 0 26 50 24360962 24360986 3.4 32.8
"SNP_FB_0499629" "chr17B" 95 20 1 0 27 46 27674354 27674373 3.4 32.8
"SNP_FB_0499629" "chr17B" 100 17 0 0 25 41 1784091 1784075 3.4 31.9
"SNP_FB_0499629" "chr17B" 81.25 32 6 0 14 45 16830344 16830313 3.4 31.9
"SNP_FB_0499629" "chr17B" 83.871 31 3 1 11 41 21871511 21871539 3.4 31.9
"SNP_FB_0499629" "chr17B" 83.871 31 3 1 11 41 21916688 21916716 3.4 31.9
"SNP_FB_0499629" "chr15B" 91.667 48 4 0 2 49 34761860 34761907 1.33e-11 69.8
"SNP_FB_0499629" "chr15B" 95.652 23 0 1 24 46 26041522 26041501 0.96 34.6
"SNP_FB_0499629" "chr15B" 91.304 23 2 0 26 48 29018899 29018877 0.96 33.7
"SNP_FB_0499629" "chr15B" 95 20 1 0 26 45 29835475 29835456 3.4 32.8
"SNP_FB_0499629" "chr15B" 95 20 1 0 29 48 39605532 39605513 3.4 32.8
"SNP_FB_0499629" "chr15B" 90.909 22 2 0 24 45 2751932 2751953 3.4 31.9
"SNP_FB_0499629" "chr15B" 90.909 22 2 0 25 46 9964966 9964987 3.4 31.9
"SNP_FB_0499629" "chr15B" 79.487 39 7 1 8 45 31965504 31965542 3.4 31.9
"SNP_FB_0499629" "chr1B" 91.304 46 4 0 5 50 21766751 21766706 1.63e-10 66.2
"SNP_FB_0499629" "chr1B" 80.556 36 7 0 12 47 6783893 6783858 0.96 34.6
"SNP_FB_0499629" "chr1B" 91.304 23 2 0 28 50 286886 286864 0.96 33.7
"SNP_FB_0499629" "chr1B" 100 18 0 0 23 40 22435402 22435419 0.96 33.7
"SNP_FB_0499629" "chr1B" 95 20 1 0 26 45 3165464 3165445 3.4 32.8
"SNP_FB_0499629" "chr3B" 87.755 49 6 0 2 50 23742057 23742009 1.98e-09 62.6
"SNP_FB_0499629" "chr3B" 96.296 27 1 0 2 28 28768607 28768633 0.000531 45.5
"SNP_FB_0499629" "chr3B" 92.593 27 2 0 2 28 28623832 28623806 0.006 41
"SNP_FB_0499629" "chr3B" 91.304 23 2 0 26 48 9616217 9616239 0.96 33.7
"SNP_FB_0499629" "chr3B" 86.207 29 2 1 19 45 7825773 7825745 3.4 32.8
"SNP_FB_0499629" "chr8B" 89.13 46 5 0 5 50 26320801 26320756 6.91e-09 61.7
"SNP_FB_0499629" "chr8B" 85 40 5 1 2 41 5395543 5395581 0.002 42.8
"SNP_FB_0499629" "chr8B" 91.304 23 2 0 26 48 29319874 29319852 0.96 33.7
"SNP_FB_0499629" "chr8B" 95 20 1 0 26 45 14763645 14763664 3.4 32.8
"SNP_FB_0499629" "chr8B" 85.185 27 4 0 24 50 2582629 2582655 3.4 31.9
"SNP_FB_0499629" "chr8B" 91.667 24 1 1 27 50 7474287 7474265 3.4 31.9
"SNP_FB_0499629" "chr8B" 90.909 22 2 0 26 47 22337987 22337966 3.4 31.9
"SNP_FB_0499629" "chr8B" 90.909 22 2 0 26 47 22351744 22351723 3.4 31.9
"SNP_FB_0499629" "chr8B" 85.185 27 4 0 22 48 29140243 29140217 3.4 31.9
"SNP_FB_0499629" "chr11B" 92.308 26 2 0 2 27 34294412 34294437 0.023 39.2
"SNP_FB_0499629" "chr11B" 92.308 26 2 0 3 28 34298339 34298364 0.023 39.2
"SNP_FB_0499629" "chr11B" 95.238 21 1 0 26 46 15028874 15028894 0.96 34.6
"SNP_FB_0499629" "chr11B" 92 25 0 1 24 48 22177051 22177073 0.96 34.6
"SNP_FB_0499629" "chr11B" 100 18 0 0 31 48 4364084 4364067 0.96 33.7
"SNP_FB_0499629" "chr11B" 95 20 1 0 17 36 25196396 25196415 3.4 32.8
"SNP_FB_0499629" "chr11B" 95.455 22 0 1 28 48 30322912 30322933 3.4 32.8
"SNP_FB_0499629" "chr11B" 100 17 0 0 25 41 11109080 11109096 3.4 31.9
"SNP_FB_0499629" "chr11B" 100 17 0 0 32 48 11541532 11541548 3.4 31.9
"SNP_FB_0499629" "chr4B" 95.652 23 1 0 19 41 18040513 18040491 0.079 38.3
"SNP_FB_0499629" "chr4B" 88 25 3 0 26 50 14363939 14363963 3.4 32.8
"SNP_FB_0499629" "chr4B" 100 17 0 0 24 40 1233090 1233106 3.4 31.9
"SNP_FB_0499629" "chr4B" 100 17 0 0 24 40 1286827 1286843 3.4 31.9
"SNP_FB_0499629" "chr4B" 85.714 28 1 1 17 41 15861741 15861768 3.4 31.9
"SNP_FB_0499629" "chr4B" 90.909 22 2 0 20 41 22665829 22665808 3.4 31.9
"SNP_FB_0499629" "chr9B" 89.286 28 3 0 23 50 34257736 34257709 0.079 38.3
"SNP_FB_0499629" "chr9B" 95.238 21 1 0 21 41 11434340 11434320 0.96 34.6
"SNP_FB_0499629" "chr9B" 95.238 21 1 0 27 47 35094306 35094326 0.96 34.6
"SNP_FB_0499629" "chr9B" 95.238 21 1 0 27 47 35108111 35108131 0.96 34.6
"SNP_FB_0499629" "chr9B" 95 20 1 0 26 45 9451454 9451473 3.4 32.8
"SNP_FB_0499629" "chr9B" 88 25 3 0 26 50 16869742 16869718 3.4 32.8
"SNP_FB_0499629" "chr9B" 95 20 1 0 23 42 20396473 20396454 3.4 32.8
"SNP_FB_0499629" "chr9B" 95 20 1 0 26 45 23639942 23639923 3.4 32.8
"SNP_FB_0499629" "chr9B" 90.909 22 2 0 24 45 1288056 1288035 3.4 31.9
"SNP_FB_0499629" "chr9B" 90.909 22 2 0 24 45 17690084 17690063 3.4 31.9
"SNP_FB_0499629" "chr9B" 100 17 0 0 25 41 19023549 19023565 3.4 31.9
"SNP_FB_0499629" "chr5B" 92.593 27 1 1 19 44 18063851 18063825 0.079 37.4
"SNP_FB_0499629" "chr5B" 92.593 27 1 1 19 44 18073494 18073468 0.079 37.4
"SNP_FB_0499629" "chr5B" 91.304 23 2 0 26 48 8955546 8955524 0.96 33.7
"SNP_FB_0499629" "chr5B" 91.304 23 2 0 27 49 20370106 20370128 0.96 33.7
"SNP_FB_0499629" "chr5B" 91.304 23 2 0 26 48 39362353 39362375 0.96 33.7
"SNP_FB_0499629" "chr5B" 95 20 1 0 26 45 14059554 14059535 3.4 32.8
"SNP_FB_0499629" "chr5B" 90.909 22 2 0 20 41 9400728 9400749 3.4 31.9
"SNP_FB_0499629" "chr5B" 83.871 31 3 1 18 48 23467888 23467860 3.4 31.9
"SNP_FB_0499629" "chr5B" 90.909 22 2 0 25 46 27397076 27397097 3.4 31.9
"SNP_FB_0499629" "chr14B" 90.323 31 0 2 20 47 26293364 26293334 0.079 37.4
"SNP_FB_0499629" "chr14B" 86.207 29 4 0 9 37 16494665 16494693 0.28 35.6
"SNP_FB_0499629" "chr14B" 86.207 29 4 0 9 37 16494933 16494961 0.28 35.6
"SNP_FB_0499629" "chr14B" 91.667 24 2 0 27 50 20819333 20819310 0.28 35.6
"SNP_FB_0499629" "chr14B" 88.462 26 3 0 20 45 1047056 1047031 0.96 34.6
"SNP_FB_0499629" "chr14B" 80.556 36 7 0 12 47 9412990 9412955 0.96 34.6
"SNP_FB_0499629" "chr14B" 100 17 0 0 25 41 10289396 10289412 3.4 31.9
"SNP_FB_0499629" "chr14B" 90.909 22 2 0 26 47 25370700 25370721 3.4 31.9
"SNP_FB_0499629" "chr6B" 95.833 24 0 1 25 48 6508709 6508687 0.28 36.5
"SNP_FB_0499629" "chr6B" 95.238 21 1 0 28 48 4123178 4123198 0.96 34.6
"SNP_FB_0499629" "chr6B" 88 25 3 0 26 50 10240092 10240116 3.4 32.8
"SNP_FB_0499629" "chr6B" 88 25 3 0 15 39 30984740 30984716 3.4 32.8
"SNP_FB_0499629" "chr6B" 100 17 0 0 25 41 7754166 7754150 3.4 31.9
"SNP_FB_0499629" "chr6B" 100 17 0 0 25 41 11007326 11007310 3.4 31.9
"SNP_FB_0499629" "chr6B" 90.909 22 2 0 26 47 20853698 20853677 3.4 31.9
"SNP_FB_0499629" "chr16B" 91.667 24 2 0 18 41 25601415 25601438 0.28 35.6
"SNP_FB_0499629" "chr16B" 91.304 23 2 0 15 37 33189430 33189408 0.96 33.7
"SNP_FB_0499629" "chr16B" 95 20 1 0 17 36 2806068 2806049 3.4 32.8
"SNP_FB_0499629" "chr16B" 95 20 1 0 30 49 30758085 30758066 3.4 32.8
"SNP_FB_0499629" "chr7B" 95.238 21 1 0 24 44 5612922 5612942 0.96 34.6
"SNP_FB_0499629" "chr7B" 88 25 3 0 22 46 12782265 12782241 3.4 32.8
"SNP_FB_0499629" "chr7B" 100 17 0 0 29 45 1606160 1606144 3.4 31.9
"SNP_FB_0499629" "chr7B" 100 17 0 0 25 41 2781464 2781480 3.4 31.9
"SNP_FB_0499629" "chr7B" 100 17 0 0 25 41 2847889 2847905 3.4 31.9
"SNP_FB_0499629" "chr7B" 100 17 0 0 29 45 17386292 17386276 3.4 31.9
"SNP_FB_0499629" "chr12B" 91.304 23 2 0 18 40 2354782 2354760 0.96 33.7
"SNP_FB_0499629" "chr12B" 92 25 1 1 24 47 15350229 15350205 0.96 33.7
"SNP_FB_0499629" "chr12B" 95 20 1 0 26 45 4178808 4178827 3.4 32.8
"SNP_FB_0499629" "chr12B" 86.207 29 2 1 22 48 19236310 19236338 3.4 32.8
"SNP_FB_0499629" "chr12B" 100 17 0 0 25 41 3428859 3428843 3.4 31.9
"SNP_FB_0499629" "chr12B" 100 17 0 0 25 41 5841342 5841358 3.4 31.9
"SNP_FB_0499629" "chr12B" 90.909 22 2 0 25 46 16532466 16532445 3.4 31.9
"SNP_FB_0499630" "chr2B" 96 50 2 0 1 50 35599626 35599577 2.11e-15 82.4
"SNP_FB_0499630" "chr2B" 88 25 3 0 11 35 1580737 1580761 3.4 32.8
"SNP_FB_0499630" "chr2B" 95 20 1 0 19 38 4153554 4153573 3.4 32.8
"SNP_FB_0499630" "chr2B" 95 20 1 0 19 38 4597624 4597643 3.4 32.8
"SNP_FB_0499630" "chr2B" 95 20 1 0 19 38 5679321 5679302 3.4 32.8
"SNP_FB_0499630" "chr2B" 95 20 1 0 19 38 6309125 6309106 3.4 32.8
"SNP_FB_0499630" "chr2B" 95 20 1 0 19 38 7169324 7169343 3.4 32.8
"SNP_FB_0499630" "chr2B" 95 20 1 0 19 38 7213093 7213112 3.4 32.8
"SNP_FB_0499630" "chr2B" 95 20 1 0 19 38 7352843 7352862 3.4 32.8
"SNP_FB_0499630" "chr2B" 95 20 1 0 19 38 7403826 7403807 3.4 32.8
"SNP_FB_0499630" "chr2B" 95 20 1 0 19 38 7444539 7444558 3.4 32.8
"SNP_FB_0499630" "chr2B" 95 20 1 0 19 38 7783171 7783190 3.4 32.8
"SNP_FB_0499630" "chr2B" 95 20 1 0 19 38 8773911 8773930 3.4 32.8
"SNP_FB_0499630" "chr2B" 95 20 1 0 19 38 9427846 9427865 3.4 32.8
"SNP_FB_0499630" "chr2B" 95 20 1 0 19 38 9514078 9514059 3.4 32.8
"SNP_FB_0499630" "chr2B" 95 20 1 0 19 38 9670734 9670753 3.4 32.8
"SNP_FB_0499630" "chr2B" 95 20 1 0 19 38 12655000 12655019 3.4 32.8
"SNP_FB_0499630" "chr2B" 95 20 1 0 19 38 13681041 13681022 3.4 32.8
"SNP_FB_0499630" "chr2B" 95 20 1 0 19 38 14326079 14326060 3.4 32.8
"SNP_FB_0499630" "chr2B" 95 20 1 0 19 38 14791189 14791170 3.4 32.8
"SNP_FB_0499630" "chr2B" 95 20 1 0 19 38 14919486 14919505 3.4 32.8
"SNP_FB_0499630" "chr2B" 95 20 1 0 19 38 15104750 15104769 3.4 32.8
"SNP_FB_0499630" "chr2B" 95 20 1 0 19 38 15287244 15287225 3.4 32.8
"SNP_FB_0499630" "chr2B" 95 20 1 0 19 38 15676265 15676246 3.4 32.8
"SNP_FB_0499630" "chr2B" 95 20 1 0 19 38 15684344 15684325 3.4 32.8
"SNP_FB_0499630" "chr2B" 95 20 1 0 19 38 15747056 15747037 3.4 32.8
"SNP_FB_0499630" "chr2B" 95 20 1 0 19 38 16436849 16436868 3.4 32.8
"SNP_FB_0499630" "chr2B" 95 20 1 0 19 38 17515575 17515556 3.4 32.8
"SNP_FB_0499630" "chr2B" 95 20 1 0 19 38 17562886 17562867 3.4 32.8
"SNP_FB_0499630" "chr2B" 95 20 1 0 19 38 17665604 17665623 3.4 32.8
"SNP_FB_0499630" "chr2B" 95 20 1 0 19 38 17938703 17938722 3.4 32.8
"SNP_FB_0499630" "chr2B" 95 20 1 0 19 38 17999081 17999100 3.4 32.8
"SNP_FB_0499630" "chr2B" 95 20 1 0 19 38 18315227 18315246 3.4 32.8
"SNP_FB_0499630" "chr2B" 95 20 1 0 19 38 18903066 18903085 3.4 32.8
"SNP_FB_0499630" "chr2B" 95 20 1 0 19 38 18918007 18917988 3.4 32.8
"SNP_FB_0499630" "chr2B" 95 20 1 0 19 38 19147529 19147510 3.4 32.8
"SNP_FB_0499630" "chr2B" 95 20 1 0 19 38 19821615 19821596 3.4 32.8
"SNP_FB_0499630" "chr2B" 95 20 1 0 19 38 21284302 21284283 3.4 32.8
"SNP_FB_0499630" "chr2B" 95 20 1 0 19 38 21748315 21748334 3.4 32.8
"SNP_FB_0499630" "chr2B" 95 20 1 0 19 38 22382593 22382574 3.4 32.8
"SNP_FB_0499630" "chr2B" 95 20 1 0 19 38 26019472 26019491 3.4 32.8
"SNP_FB_0499630" "chr2B" 95 20 1 0 19 38 26038830 26038811 3.4 32.8
"SNP_FB_0499630" "chr2B" 95 20 1 0 19 38 27058817 27058798 3.4 32.8
"SNP_FB_0499630" "chr2B" 95 20 1 0 19 38 27123291 27123310 3.4 32.8
"SNP_FB_0499630" "chr2B" 95 20 1 0 19 38 27197676 27197695 3.4 32.8
"SNP_FB_0499630" "chr2B" 95 20 1 0 19 38 27388260 27388279 3.4 32.8
"SNP_FB_0499630" "chr2B" 95 20 1 0 19 38 28099524 28099505 3.4 32.8
"SNP_FB_0499630" "chr2B" 95 20 1 0 19 38 28266796 28266777 3.4 32.8
"SNP_FB_0499630" "chr2B" 95 20 1 0 15 34 29046439 29046458 3.4 32.8
"SNP_FB_0499630" "chr2B" 95 20 1 0 19 38 29090905 29090924 3.4 32.8
"SNP_FB_0499630" "chr2B" 95 20 1 0 19 38 30002526 30002545 3.4 32.8
"SNP_FB_0499630" "chr2B" 95 20 1 0 19 38 30149416 30149435 3.4 32.8
"SNP_FB_0499630" "chr2B" 95 20 1 0 19 38 30191488 30191469 3.4 32.8
"SNP_FB_0499630" "chr2B" 95 20 1 0 19 38 30441259 30441240 3.4 32.8
"SNP_FB_0499630" "chr2B" 95 20 1 0 19 38 30817125 30817144 3.4 32.8
"SNP_FB_0499630" "chr2B" 95 20 1 0 19 38 31144358 31144377 3.4 32.8
"SNP_FB_0499630" "chr2B" 95 20 1 0 19 38 31429105 31429086 3.4 32.8
"SNP_FB_0499630" "chr2B" 95 20 1 0 19 38 31645919 31645900 3.4 32.8
"SNP_FB_0499630" "chr2B" 95 20 1 0 19 38 32078403 32078384 3.4 32.8
"SNP_FB_0499630" "chr2B" 95 20 1 0 19 38 32314350 32314331 3.4 32.8
"SNP_FB_0499630" "chr2B" 95 20 1 0 19 38 32314793 32314774 3.4 32.8
"SNP_FB_0499630" "chr2B" 95 20 1 0 19 38 32625167 32625186 3.4 32.8
"SNP_FB_0499630" "chr2B" 95 20 1 0 19 38 32707425 32707406 3.4 32.8
"SNP_FB_0499630" "chr2B" 95 20 1 0 19 38 32812369 32812388 3.4 32.8
"SNP_FB_0499630" "chr2B" 95 20 1 0 19 38 32950692 32950711 3.4 32.8
"SNP_FB_0499630" "chr2B" 95 20 1 0 19 38 33102102 33102083 3.4 32.8
"SNP_FB_0499630" "chr2B" 95 20 1 0 19 38 33231397 33231416 3.4 32.8
"SNP_FB_0499630" "chr2B" 95 20 1 0 19 38 33241906 33241925 3.4 32.8
"SNP_FB_0499630" "chr2B" 95 20 1 0 19 38 33253822 33253841 3.4 32.8
"SNP_FB_0499630" "chr2B" 95 20 1 0 19 38 34140409 34140428 3.4 32.8
"SNP_FB_0499630" "chr2B" 95 20 1 0 19 38 34706282 34706263 3.4 32.8
"SNP_FB_0499630" "chr2B" 95 20 1 0 19 38 35298042 35298023 3.4 32.8
"SNP_FB_0499630" "chr2B" 95 20 1 0 19 38 35696520 35696539 3.4 32.8
"SNP_FB_0499630" "chr2B" 95 20 1 0 19 38 35938824 35938843 3.4 32.8
"SNP_FB_0499630" "chr2B" 95 20 1 0 19 38 36037317 36037298 3.4 32.8
"SNP_FB_0499630" "chr2B" 95 20 1 0 19 38 36766652 36766671 3.4 32.8
"SNP_FB_0499630" "chr2B" 95 20 1 0 19 38 37075784 37075803 3.4 32.8
"SNP_FB_0499630" "chr2B" 95 20 1 0 19 38 37291270 37291289 3.4 32.8
"SNP_FB_0499630" "chr2B" 95 20 1 0 19 38 37533712 37533693 3.4 32.8
"SNP_FB_0499630" "chr2B" 95 20 1 0 19 38 38526438 38526457 3.4 32.8
"SNP_FB_0499630" "chr2B" 100 17 0 0 22 38 8346422 8346406 3.4 31.9
"SNP_FB_0499630" "chr10B" 95.652 23 1 0 26 48 39185156 39185178 0.079 38.3
"SNP_FB_0499630" "chr10B" 95.238 21 1 0 19 39 25437566 25437586 0.96 34.6
"SNP_FB_0499630" "chr10B" 95 20 1 0 19 38 364979 364960 3.4 32.8
"SNP_FB_0499630" "chr10B" 95 20 1 0 19 38 639853 639872 3.4 32.8
"SNP_FB_0499630" "chr10B" 95 20 1 0 19 38 1151752 1151771 3.4 32.8
"SNP_FB_0499630" "chr10B" 95 20 1 0 19 38 1270207 1270188 3.4 32.8
"SNP_FB_0499630" "chr10B" 95 20 1 0 19 38 1556649 1556630 3.4 32.8
"SNP_FB_0499630" "chr10B" 95 20 1 0 19 38 1641833 1641814 3.4 32.8
"SNP_FB_0499630" "chr10B" 95 20 1 0 19 38 1819833 1819814 3.4 32.8
"SNP_FB_0499630" "chr10B" 95 20 1 0 24 43 2358499 2358480 3.4 32.8
"SNP_FB_0499630" "chr10B" 95 20 1 0 19 38 2547160 2547179 3.4 32.8
"SNP_FB_0499630" "chr10B" 95 20 1 0 19 38 2939491 2939510 3.4 32.8
"SNP_FB_0499630" "chr10B" 95 20 1 0 19 38 2996612 2996631 3.4 32.8
"SNP_FB_0499630" "chr10B" 95 20 1 0 19 38 3210151 3210132 3.4 32.8
"SNP_FB_0499630" "chr10B" 95 20 1 0 19 38 3675117 3675136 3.4 32.8
"SNP_FB_0499630" "chr10B" 95 20 1 0 19 38 3786018 3785999 3.4 32.8
"SNP_FB_0499630" "chr10B" 95 20 1 0 19 38 4026748 4026767 3.4 32.8
"SNP_FB_0499630" "chr10B" 95 20 1 0 19 38 4531620 4531601 3.4 32.8
"SNP_FB_0499630" "chr10B" 95 20 1 0 19 38 4563817 4563836 3.4 32.8
"SNP_FB_0499630" "chr10B" 95 20 1 0 19 38 5351627 5351608 3.4 32.8
"SNP_FB_0499630" "chr10B" 95 20 1 0 19 38 5369538 5369519 3.4 32.8
"SNP_FB_0499630" "chr10B" 95 20 1 0 19 38 5443231 5443250 3.4 32.8
"SNP_FB_0499630" "chr10B" 95 20 1 0 19 38 5461867 5461886 3.4 32.8
"SNP_FB_0499630" "chr10B" 95 20 1 0 19 38 5833507 5833526 3.4 32.8
"SNP_FB_0499630" "chr10B" 95 20 1 0 19 38 5897846 5897827 3.4 32.8
"SNP_FB_0499630" "chr10B" 95 20 1 0 19 38 5917507 5917526 3.4 32.8
"SNP_FB_0499630" "chr10B" 95 20 1 0 19 38 5958750 5958769 3.4 32.8
"SNP_FB_0499630" "chr10B" 95 20 1 0 19 38 5959193 5959212 3.4 32.8
"SNP_FB_0499630" "chr10B" 95 20 1 0 19 38 6303545 6303564 3.4 32.8
"SNP_FB_0499630" "chr10B" 95 20 1 0 19 38 6665065 6665046 3.4 32.8
"SNP_FB_0499630" "chr10B" 95 20 1 0 19 38 7402353 7402372 3.4 32.8
"SNP_FB_0499630" "chr10B" 95 20 1 0 19 38 7783905 7783886 3.4 32.8
"SNP_FB_0499630" "chr10B" 95 20 1 0 19 38 8584509 8584528 3.4 32.8
"SNP_FB_0499630" "chr10B" 95 20 1 0 19 38 8611735 8611754 3.4 32.8
"SNP_FB_0499630" "chr10B" 95 20 1 0 19 38 8855039 8855020 3.4 32.8
"SNP_FB_0499630" "chr10B" 95 20 1 0 19 38 9976057 9976038 3.4 32.8
"SNP_FB_0499630" "chr10B" 95 20 1 0 19 38 10199109 10199128 3.4 32.8
"SNP_FB_0499630" "chr10B" 95 20 1 0 19 38 10545160 10545141 3.4 32.8
"SNP_FB_0499630" "chr10B" 95 20 1 0 19 38 10567354 10567373 3.4 32.8
"SNP_FB_0499630" "chr10B" 95 20 1 0 19 38 12003875 12003894 3.4 32.8
"SNP_FB_0499630" "chr10B" 95 20 1 0 19 38 12676413 12676394 3.4 32.8
"SNP_FB_0499630" "chr10B" 95 20 1 0 19 38 12685849 12685868 3.4 32.8
"SNP_FB_0499630" "chr10B" 95 20 1 0 19 38 14931369 14931388 3.4 32.8
"SNP_FB_0499630" "chr10B" 95 20 1 0 19 38 15345501 15345482 3.4 32.8
"SNP_FB_0499630" "chr10B" 95 20 1 0 19 38 15490457 15490476 3.4 32.8
"SNP_FB_0499630" "chr10B" 95 20 1 0 19 38 15696220 15696201 3.4 32.8
"SNP_FB_0499630" "chr10B" 95 20 1 0 19 38 17372058 17372039 3.4 32.8
"SNP_FB_0499630" "chr10B" 95 20 1 0 19 38 18185266 18185247 3.4 32.8
"SNP_FB_0499630" "chr10B" 95 20 1 0 19 38 18230055 18230036 3.4 32.8
"SNP_FB_0499630" "chr10B" 95 20 1 0 19 38 18660931 18660912 3.4 32.8
"SNP_FB_0499630" "chr10B" 95 20 1 0 19 38 18832124 18832143 3.4 32.8
"SNP_FB_0499630" "chr10B" 95 20 1 0 19 38 18836279 18836298 3.4 32.8
"SNP_FB_0499630" "chr10B" 95 20 1 0 19 38 19556140 19556121 3.4 32.8
"SNP_FB_0499630" "chr10B" 95 20 1 0 19 38 19824067 19824086 3.4 32.8
"SNP_FB_0499630" "chr10B" 95 20 1 0 19 38 19831110 19831091 3.4 32.8
"SNP_FB_0499630" "chr10B" 95 20 1 0 19 38 19859122 19859103 3.4 32.8
"SNP_FB_0499630" "chr10B" 95 20 1 0 19 38 19870818 19870799 3.4 32.8
"SNP_FB_0499630" "chr10B" 95 20 1 0 19 38 19981975 19981994 3.4 32.8
"SNP_FB_0499630" "chr10B" 95 20 1 0 19 38 20998714 20998733 3.4 32.8
"SNP_FB_0499630" "chr10B" 95 20 1 0 19 38 22933026 22933045 3.4 32.8
"SNP_FB_0499630" "chr10B" 95 20 1 0 19 38 24137740 24137721 3.4 32.8
"SNP_FB_0499630" "chr10B" 95 20 1 0 19 38 24241663 24241644 3.4 32.8
"SNP_FB_0499630" "chr10B" 95 20 1 0 19 38 24367081 24367062 3.4 32.8
"SNP_FB_0499630" "chr10B" 95 20 1 0 19 38 25126566 25126585 3.4 32.8
"SNP_FB_0499630" "chr10B" 95 20 1 0 19 38 25802795 25802776 3.4 32.8
"SNP_FB_0499630" "chr10B" 95 20 1 0 19 38 26289535 26289516 3.4 32.8
"SNP_FB_0499630" "chr10B" 95 20 1 0 19 38 26624192 26624211 3.4 32.8
"SNP_FB_0499630" "chr10B" 95 20 1 0 19 38 26792775 26792756 3.4 32.8
"SNP_FB_0499630" "chr10B" 95 20 1 0 19 38 27140037 27140056 3.4 32.8
"SNP_FB_0499630" "chr10B" 95 20 1 0 19 38 27286886 27286867 3.4 32.8
"SNP_FB_0499630" "chr10B" 95 20 1 0 19 38 28470469 28470488 3.4 32.8
"SNP_FB_0499630" "chr10B" 95 20 1 0 19 38 28644781 28644800 3.4 32.8
"SNP_FB_0499630" "chr10B" 95 20 1 0 19 38 30092802 30092821 3.4 32.8
"SNP_FB_0499630" "chr10B" 95 20 1 0 19 38 30169680 30169661 3.4 32.8
"SNP_FB_0499630" "chr10B" 95 20 1 0 19 38 30259931 30259950 3.4 32.8
"SNP_FB_0499630" "chr10B" 95 20 1 0 19 38 30333540 30333559 3.4 32.8
"SNP_FB_0499630" "chr10B" 95 20 1 0 19 38 30658690 30658671 3.4 32.8
"SNP_FB_0499630" "chr10B" 95 20 1 0 19 38 30742095 30742076 3.4 32.8
"SNP_FB_0499630" "chr10B" 95 20 1 0 19 38 31049002 31048983 3.4 32.8
"SNP_FB_0499630" "chr10B" 95 20 1 0 19 38 31263720 31263739 3.4 32.8
"SNP_FB_0499630" "chr10B" 95 20 1 0 19 38 31384818 31384837 3.4 32.8
"SNP_FB_0499630" "chr10B" 95 20 1 0 19 38 31699514 31699533 3.4 32.8
"SNP_FB_0499630" "chr10B" 95 20 1 0 19 38 31843368 31843349 3.4 32.8
"SNP_FB_0499630" "chr10B" 95 20 1 0 19 38 33586422 33586441 3.4 32.8
"SNP_FB_0499630" "chr10B" 95 20 1 0 19 38 33596055 33596074 3.4 32.8
"SNP_FB_0499630" "chr10B" 95 20 1 0 19 38 34258459 34258440 3.4 32.8
"SNP_FB_0499630" "chr10B" 95 20 1 0 19 38 34522698 34522679 3.4 32.8
"SNP_FB_0499630" "chr10B" 95 20 1 0 19 38 34528623 34528604 3.4 32.8
"SNP_FB_0499630" "chr10B" 95 20 1 0 19 38 35428252 35428233 3.4 32.8
"SNP_FB_0499630" "chr10B" 95 20 1 0 19 38 36524801 36524782 3.4 32.8
"SNP_FB_0499630" "chr10B" 95 20 1 0 19 38 36766935 36766954 3.4 32.8
"SNP_FB_0499630" "chr10B" 95 20 1 0 19 38 36771827 36771846 3.4 32.8
"SNP_FB_0499630" "chr10B" 95 20 1 0 19 38 37310633 37310652 3.4 32.8
"SNP_FB_0499630" "chr10B" 95 20 1 0 19 38 37357327 37357346 3.4 32.8
"SNP_FB_0499630" "chr10B" 95 20 1 0 19 38 37496067 37496086 3.4 32.8
"SNP_FB_0499630" "chr10B" 95 20 1 0 19 38 37770785 37770766 3.4 32.8
"SNP_FB_0499630" "chr10B" 95 20 1 0 19 38 38077436 38077417 3.4 32.8
"SNP_FB_0499630" "chr10B" 95 20 1 0 19 38 38517264 38517245 3.4 32.8
"SNP_FB_0499630" "chr10B" 100 17 0 0 22 38 208494 208510 3.4 31.9
"SNP_FB_0499630" "chr10B" 100 17 0 0 16 32 5558132 5558148 3.4 31.9
"SNP_FB_0499630" "chr10B" 100 17 0 0 19 35 18539651 18539667 3.4 31.9
"SNP_FB_0499630" "chr10B" 100 17 0 0 22 38 39267996 39268012 3.4 31.9
"SNP_FB_0499630" "chr6B" 95.455 22 1 0 27 48 26892032 26892053 0.28 36.5
"SNP_FB_0499630" "chr6B" 95 20 1 0 19 38 775333 775314 3.4 32.8
"SNP_FB_0499630" "chr6B" 95 20 1 0 19 38 924973 924992 3.4 32.8
"SNP_FB_0499630" "chr6B" 95 20 1 0 19 38 1413794 1413775 3.4 32.8
"SNP_FB_0499630" "chr6B" 95 20 1 0 19 38 1736222 1736241 3.4 32.8
"SNP_FB_0499630" "chr6B" 95 20 1 0 19 38 2351684 2351703 3.4 32.8
"SNP_FB_0499630" "chr6B" 95 20 1 0 19 38 3090153 3090172 3.4 32.8
"SNP_FB_0499630" "chr6B" 95 20 1 0 19 38 3878441 3878422 3.4 32.8
"SNP_FB_0499630" "chr6B" 95 20 1 0 19 38 4043912 4043931 3.4 32.8
"SNP_FB_0499630" "chr6B" 95 20 1 0 19 38 4948521 4948502 3.4 32.8
"SNP_FB_0499630" "chr6B" 95 20 1 0 19 38 5322844 5322825 3.4 32.8
"SNP_FB_0499630" "chr6B" 95 20 1 0 19 38 5644092 5644111 3.4 32.8
"SNP_FB_0499630" "chr6B" 95 20 1 0 19 38 5683699 5683718 3.4 32.8
"SNP_FB_0499630" "chr6B" 95 20 1 0 19 38 6779425 6779406 3.4 32.8
"SNP_FB_0499630" "chr6B" 95 20 1 0 19 38 7472523 7472504 3.4 32.8
"SNP_FB_0499630" "chr6B" 95 20 1 0 19 38 8570440 8570459 3.4 32.8
"SNP_FB_0499630" "chr6B" 95 20 1 0 19 38 9014487 9014468 3.4 32.8
"SNP_FB_0499630" "chr6B" 95 20 1 0 19 38 10193327 10193346 3.4 32.8
"SNP_FB_0499630" "chr6B" 95 20 1 0 19 38 10945239 10945258 3.4 32.8
"SNP_FB_0499630" "chr6B" 95 20 1 0 19 38 11873855 11873836 3.4 32.8
"SNP_FB_0499630" "chr6B" 95 20 1 0 19 38 14216895 14216876 3.4 32.8
"SNP_FB_0499630" "chr6B" 95 20 1 0 19 38 14371524 14371543 3.4 32.8
"SNP_FB_0499630" "chr6B" 95 20 1 0 19 38 15192562 15192543 3.4 32.8
"SNP_FB_0499630" "chr6B" 95 20 1 0 19 38 17778626 17778645 3.4 32.8
"SNP_FB_0499630" "chr6B" 95 20 1 0 19 38 17787375 17787394 3.4 32.8
"SNP_FB_0499630" "chr6B" 95 20 1 0 19 38 18426254 18426273 3.4 32.8
"SNP_FB_0499630" "chr6B" 95 20 1 0 19 38 18697337 18697356 3.4 32.8
"SNP_FB_0499630" "chr6B" 95 20 1 0 19 38 20285083 20285102 3.4 32.8
"SNP_FB_0499630" "chr6B" 95 20 1 0 19 38 21778295 21778276 3.4 32.8
"SNP_FB_0499630" "chr6B" 95 20 1 0 19 38 21931297 21931278 3.4 32.8
"SNP_FB_0499630" "chr6B" 95 20 1 0 19 38 22461528 22461509 3.4 32.8
"SNP_FB_0499630" "chr6B" 95 20 1 0 19 38 24110375 24110356 3.4 32.8
"SNP_FB_0499630" "chr6B" 95 20 1 0 19 38 24493655 24493674 3.4 32.8
"SNP_FB_0499630" "chr6B" 95 20 1 0 19 38 25499857 25499876 3.4 32.8
"SNP_FB_0499630" "chr6B" 95 20 1 0 19 38 25656917 25656898 3.4 32.8
"SNP_FB_0499630" "chr6B" 95 20 1 0 19 38 25811607 25811626 3.4 32.8
"SNP_FB_0499630" "chr6B" 95 20 1 0 19 38 26086863 26086844 3.4 32.8
"SNP_FB_0499630" "chr6B" 95 20 1 0 19 38 26770769 26770788 3.4 32.8
"SNP_FB_0499630" "chr6B" 95 20 1 0 19 38 27172576 27172595 3.4 32.8
"SNP_FB_0499630" "chr6B" 95 20 1 0 19 38 27931930 27931949 3.4 32.8
"SNP_FB_0499630" "chr6B" 95 20 1 0 19 38 28963646 28963665 3.4 32.8
"SNP_FB_0499630" "chr6B" 95 20 1 0 19 38 30044081 30044062 3.4 32.8
"SNP_FB_0499630" "chr6B" 95 20 1 0 19 38 30677057 30677076 3.4 32.8
"SNP_FB_0499630" "chr6B" 95 20 1 0 19 38 30685452 30685471 3.4 32.8
"SNP_FB_0499630" "chr6B" 100 17 0 0 22 38 18929236 18929252 3.4 31.9
"SNP_FB_0499630" "chr6B" 88.462 26 1 1 25 50 25985798 25985775 3.4 31.9
"SNP_FB_0499630" "chr14B" 100 19 0 0 21 39 5727883 5727865 0.28 35.6
"SNP_FB_0499630" "chr14B" 95 20 1 0 19 38 138292 138311 3.4 32.8
"SNP_FB_0499630" "chr14B" 95 20 1 0 19 38 200863 200844 3.4 32.8
"SNP_FB_0499630" "chr14B" 95 20 1 0 19 38 512786 512767 3.4 32.8
"SNP_FB_0499630" "chr14B" 95 20 1 0 19 38 985544 985525 3.4 32.8
"SNP_FB_0499630" "chr14B" 95 20 1 0 19 38 1397347 1397366 3.4 32.8
"SNP_FB_0499630" "chr14B" 95 20 1 0 19 38 1812982 1812963 3.4 32.8
"SNP_FB_0499630" "chr14B" 95 20 1 0 19 38 2117226 2117245 3.4 32.8
"SNP_FB_0499630" "chr14B" 95 20 1 0 19 38 2323114 2323095 3.4 32.8
"SNP_FB_0499630" "chr14B" 95 20 1 0 19 38 2777046 2777027 3.4 32.8
"SNP_FB_0499630" "chr14B" 95 20 1 0 19 38 3004893 3004912 3.4 32.8
"SNP_FB_0499630" "chr14B" 95 20 1 0 19 38 3182838 3182857 3.4 32.8
"SNP_FB_0499630" "chr14B" 95 20 1 0 19 38 3217993 3218012 3.4 32.8
"SNP_FB_0499630" "chr14B" 95 20 1 0 19 38 3304734 3304715 3.4 32.8
"SNP_FB_0499630" "chr14B" 95 20 1 0 19 38 4620900 4620919 3.4 32.8
"SNP_FB_0499630" "chr14B" 95 20 1 0 19 38 4981003 4980984 3.4 32.8
"SNP_FB_0499630" "chr14B" 95 20 1 0 19 38 5437119 5437138 3.4 32.8
"SNP_FB_0499630" "chr14B" 95 20 1 0 19 38 5459129 5459110 3.4 32.8
"SNP_FB_0499630" "chr14B" 95 20 1 0 19 38 5577251 5577270 3.4 32.8
"SNP_FB_0499630" "chr14B" 95 20 1 0 19 38 5663148 5663129 3.4 32.8
"SNP_FB_0499630" "chr14B" 95 20 1 0 19 38 5864014 5864033 3.4 32.8
"SNP_FB_0499630" "chr14B" 95 20 1 0 19 38 6530172 6530191 3.4 32.8
"SNP_FB_0499630" "chr14B" 95 20 1 0 19 38 7354193 7354212 3.4 32.8
"SNP_FB_0499630" "chr14B" 95 20 1 0 19 38 7463386 7463367 3.4 32.8
"SNP_FB_0499630" "chr14B" 95 20 1 0 19 38 8484422 8484441 3.4 32.8
"SNP_FB_0499630" "chr14B" 95 20 1 0 19 38 8705775 8705756 3.4 32.8
"SNP_FB_0499630" "chr14B" 95 20 1 0 19 38 8727698 8727717 3.4 32.8
"SNP_FB_0499630" "chr14B" 95 20 1 0 19 38 8749599 8749580 3.4 32.8
"SNP_FB_0499630" "chr14B" 95 20 1 0 19 38 8823860 8823841 3.4 32.8
"SNP_FB_0499630" "chr14B" 95 20 1 0 19 38 9124697 9124678 3.4 32.8
"SNP_FB_0499630" "chr14B" 95 20 1 0 19 38 9328327 9328308 3.4 32.8
"SNP_FB_0499630" "chr14B" 95 20 1 0 19 38 9385693 9385712 3.4 32.8
"SNP_FB_0499630" "chr14B" 95 20 1 0 19 38 9479643 9479624 3.4 32.8
"SNP_FB_0499630" "chr14B" 95 20 1 0 19 38 9621628 9621647 3.4 32.8
"SNP_FB_0499630" "chr14B" 95 20 1 0 19 38 9777877 9777858 3.4 32.8
"SNP_FB_0499630" "chr14B" 95 20 1 0 19 38 9972804 9972823 3.4 32.8
"SNP_FB_0499630" "chr14B" 95 20 1 0 19 38 10004138 10004157 3.4 32.8
"SNP_FB_0499630" "chr14B" 95 20 1 0 19 38 10268022 10268003 3.4 32.8
"SNP_FB_0499630" "chr14B" 95 20 1 0 19 38 10709391 10709410 3.4 32.8
"SNP_FB_0499630" "chr14B" 95 20 1 0 19 38 11899742 11899761 3.4 32.8
"SNP_FB_0499630" "chr14B" 95 20 1 0 19 38 12520893 12520874 3.4 32.8
"SNP_FB_0499630" "chr14B" 95 20 1 0 19 38 12556474 12556493 3.4 32.8
"SNP_FB_0499630" "chr14B" 95 20 1 0 19 38 16936893 16936874 3.4 32.8
"SNP_FB_0499630" "chr14B" 95 20 1 0 19 38 20898001 20897982 3.4 32.8
"SNP_FB_0499630" "chr14B" 95 20 1 0 19 38 25058015 25057996 3.4 32.8
"SNP_FB_0499630" "chr14B" 95 20 1 0 19 38 25088471 25088490 3.4 32.8
"SNP_FB_0499630" "chr14B" 95 20 1 0 19 38 25660246 25660227 3.4 32.8
"SNP_FB_0499630" "chr14B" 95 20 1 0 19 38 25673382 25673363 3.4 32.8
"SNP_FB_0499630" "chr14B" 95 20 1 0 19 38 27666228 27666209 3.4 32.8
"SNP_FB_0499630" "chr14B" 95 20 1 0 19 38 28661256 28661275 3.4 32.8
"SNP_FB_0499630" "chr14B" 95 20 1 0 19 38 28809494 28809513 3.4 32.8
"SNP_FB_0499630" "chr14B" 95 20 1 0 19 38 29617896 29617915 3.4 32.8
"SNP_FB_0499630" "chr14B" 100 17 0 0 19 35 3399219 3399203 3.4 31.9
"SNP_FB_0499630" "chr14B" 100 17 0 0 16 32 9264159 9264143 3.4 31.9
"SNP_FB_0499630" "chr14B" 100 17 0 0 24 40 23339738 23339722 3.4 31.9
"SNP_FB_0499630" "chr14B" 100 17 0 0 22 38 28906137 28906153 3.4 31.9
"SNP_FB_0499630" "chr17B" 100 19 0 0 27 45 12936711 12936729 0.28 35.6
"SNP_FB_0499630" "chr17B" 95 20 1 0 19 38 531900 531919 3.4 32.8
"SNP_FB_0499630" "chr17B" 95 20 1 0 19 38 560389 560370 3.4 32.8
"SNP_FB_0499630" "chr17B" 95 20 1 0 19 38 1068653 1068634 3.4 32.8
"SNP_FB_0499630" "chr17B" 95 20 1 0 19 38 1088817 1088836 3.4 32.8
"SNP_FB_0499630" "chr17B" 95 20 1 0 19 38 1943970 1943951 3.4 32.8
"SNP_FB_0499630" "chr17B" 95 20 1 0 19 38 3151354 3151373 3.4 32.8
"SNP_FB_0499630" "chr17B" 95 20 1 0 19 38 3228187 3228168 3.4 32.8
"SNP_FB_0499630" "chr17B" 95 20 1 0 19 38 4046897 4046878 3.4 32.8
"SNP_FB_0499630" "chr17B" 95 20 1 0 19 38 4347515 4347496 3.4 32.8
"SNP_FB_0499630" "chr17B" 95 20 1 0 19 38 5606958 5606939 3.4 32.8
"SNP_FB_0499630" "chr17B" 95 20 1 0 19 38 5624783 5624764 3.4 32.8
"SNP_FB_0499630" "chr17B" 95 20 1 0 19 38 5956134 5956115 3.4 32.8
"SNP_FB_0499630" "chr17B" 95 20 1 0 19 38 6053160 6053141 3.4 32.8
"SNP_FB_0499630" "chr17B" 95 20 1 0 19 38 6711274 6711255 3.4 32.8
"SNP_FB_0499630" "chr17B" 95 20 1 0 19 38 6717488 6717469 3.4 32.8
"SNP_FB_0499630" "chr17B" 95 20 1 0 19 38 7305246 7305265 3.4 32.8
"SNP_FB_0499630" "chr17B" 95 20 1 0 19 38 7403536 7403555 3.4 32.8
"SNP_FB_0499630" "chr17B" 95 20 1 0 19 38 7409750 7409769 3.4 32.8
"SNP_FB_0499630" "chr17B" 95 20 1 0 19 38 7558643 7558662 3.4 32.8
"SNP_FB_0499630" "chr17B" 95 20 1 0 19 38 7607505 7607524 3.4 32.8
"SNP_FB_0499630" "chr17B" 95 20 1 0 19 38 7766741 7766722 3.4 32.8
"SNP_FB_0499630" "chr17B" 95 20 1 0 19 38 7893600 7893619 3.4 32.8
"SNP_FB_0499630" "chr17B" 95 20 1 0 19 38 8266645 8266664 3.4 32.8
"SNP_FB_0499630" "chr17B" 95 20 1 0 19 38 8368275 8368294 3.4 32.8
"SNP_FB_0499630" "chr17B" 95 20 1 0 19 38 9051970 9051989 3.4 32.8
```
