## Supplementary material for "Whole genome sequence improvement with pedigree information and reference genotypic profiles, demonstrated in outcrossing apple": Suppl File S2 - Demo Input Files: Demo 20K_GalaB_blastn.out (part 28 of 47)

```
"SNP_FB_0499630" "chr17B" 95 20 1 0 19 38 9703228 9703209 3.4 32.8
"SNP_FB_0499630" "chr17B" 95 20 1 0 19 38 9757009 9756990 3.4 32.8
"SNP_FB_0499630" "chr17B" 95 20 1 0 19 38 9951449 9951468 3.4 32.8
"SNP_FB_0499630" "chr17B" 95 20 1 0 19 38 10074845 10074864 3.4 32.8
"SNP_FB_0499630" "chr17B" 95 20 1 0 19 38 10873343 10873362 3.4 32.8
"SNP_FB_0499630" "chr17B" 95 20 1 0 19 38 11216129 11216110 3.4 32.8
"SNP_FB_0499630" "chr17B" 95 20 1 0 19 38 11686066 11686047 3.4 32.8
"SNP_FB_0499630" "chr17B" 95 20 1 0 19 38 11699092 11699073 3.4 32.8
"SNP_FB_0499630" "chr17B" 95 20 1 0 19 38 11830224 11830205 3.4 32.8
"SNP_FB_0499630" "chr17B" 95 20 1 0 19 38 12882231 12882212 3.4 32.8
"SNP_FB_0499630" "chr17B" 95 20 1 0 19 38 14191324 14191305 3.4 32.8
"SNP_FB_0499630" "chr17B" 95 20 1 0 19 38 15602668 15602649 3.4 32.8
"SNP_FB_0499630" "chr17B" 95 20 1 0 19 38 15762744 15762725 3.4 32.8
"SNP_FB_0499630" "chr17B" 95 20 1 0 19 38 15914480 15914461 3.4 32.8
"SNP_FB_0499630" "chr17B" 95 20 1 0 19 38 16966468 16966449 3.4 32.8
"SNP_FB_0499630" "chr17B" 95 20 1 0 19 38 17402164 17402145 3.4 32.8
"SNP_FB_0499630" "chr17B" 95 20 1 0 19 38 17541335 17541316 3.4 32.8
"SNP_FB_0499630" "chr17B" 95 20 1 0 19 38 18584781 18584800 3.4 32.8
"SNP_FB_0499630" "chr17B" 95 20 1 0 19 38 19484920 19484901 3.4 32.8
"SNP_FB_0499630" "chr17B" 95 20 1 0 19 38 20811102 20811121 3.4 32.8
"SNP_FB_0499630" "chr17B" 95 20 1 0 19 38 21165830 21165849 3.4 32.8
"SNP_FB_0499630" "chr17B" 95 20 1 0 19 38 23772453 23772434 3.4 32.8
"SNP_FB_0499630" "chr17B" 95 20 1 0 19 38 23822201 23822220 3.4 32.8
"SNP_FB_0499630" "chr17B" 95 20 1 0 19 38 23928456 23928475 3.4 32.8
"SNP_FB_0499630" "chr17B" 95 20 1 0 19 38 23928516 23928535 3.4 32.8
"SNP_FB_0499630" "chr17B" 95 20 1 0 19 38 25188177 25188158 3.4 32.8
"SNP_FB_0499630" "chr17B" 95 20 1 0 19 38 25385560 25385541 3.4 32.8
"SNP_FB_0499630" "chr17B" 95 20 1 0 19 38 25394011 25394030 3.4 32.8
"SNP_FB_0499630" "chr17B" 95 20 1 0 19 38 25394066 25394047 3.4 32.8
"SNP_FB_0499630" "chr17B" 95 20 1 0 19 38 25918578 25918559 3.4 32.8
"SNP_FB_0499630" "chr17B" 95 20 1 0 19 38 25919021 25919002 3.4 32.8
"SNP_FB_0499630" "chr17B" 95 20 1 0 19 38 27021876 27021857 3.4 32.8
"SNP_FB_0499630" "chr17B" 95 20 1 0 19 38 27040499 27040518 3.4 32.8
"SNP_FB_0499630" "chr17B" 95 20 1 0 19 38 27106280 27106261 3.4 32.8
"SNP_FB_0499630" "chr17B" 95 20 1 0 19 38 27231042 27231061 3.4 32.8
"SNP_FB_0499630" "chr17B" 95 20 1 0 19 38 27234230 27234211 3.4 32.8
"SNP_FB_0499630" "chr17B" 95 20 1 0 19 38 27377006 27376987 3.4 32.8
"SNP_FB_0499630" "chr17B" 95 20 1 0 19 38 27903627 27903608 3.4 32.8
"SNP_FB_0499630" "chr17B" 95 20 1 0 19 38 27909784 27909765 3.4 32.8
"SNP_FB_0499630" "chr17B" 95 20 1 0 19 38 28200733 28200714 3.4 32.8
"SNP_FB_0499630" "chr17B" 95 20 1 0 19 38 28399245 28399264 3.4 32.8
"SNP_FB_0499630" "chr17B" 95 20 1 0 19 38 29297408 29297389 3.4 32.8
"SNP_FB_0499630" "chr17B" 95 20 1 0 19 38 29326672 29326653 3.4 32.8
"SNP_FB_0499630" "chr17B" 95 20 1 0 19 38 29327115 29327096 3.4 32.8
"SNP_FB_0499630" "chr17B" 95 20 1 0 19 38 29475298 29475279 3.4 32.8
"SNP_FB_0499630" "chr17B" 95 20 1 0 19 38 30126515 30126496 3.4 32.8
"SNP_FB_0499630" "chr17B" 100 17 0 0 22 38 24626703 24626719 3.4 31.9
"SNP_FB_0499630" "chr1B" 95.238 21 1 0 18 38 8340069 8340049 0.96 34.6
"SNP_FB_0499630" "chr1B" 95 20 1 0 19 38 760359 760378 3.4 32.8
"SNP_FB_0499630" "chr1B" 95 20 1 0 19 38 3419322 3419341 3.4 32.8
"SNP_FB_0499630" "chr1B" 95 20 1 0 19 38 5891841 5891860 3.4 32.8
"SNP_FB_0499630" "chr1B" 95 20 1 0 19 38 6648447 6648466 3.4 32.8
"SNP_FB_0499630" "chr1B" 95 20 1 0 19 38 7311267 7311248 3.4 32.8
"SNP_FB_0499630" "chr1B" 95 20 1 0 19 38 7545708 7545689 3.4 32.8
"SNP_FB_0499630" "chr1B" 95 20 1 0 19 38 7571403 7571422 3.4 32.8
"SNP_FB_0499630" "chr1B" 95 20 1 0 19 38 7966385 7966366 3.4 32.8
"SNP_FB_0499630" "chr1B" 95 20 1 0 19 38 8057471 8057490 3.4 32.8
"SNP_FB_0499630" "chr1B" 95 20 1 0 19 38 8109908 8109889 3.4 32.8
"SNP_FB_0499630" "chr1B" 95 20 1 0 19 38 8600774 8600755 3.4 32.8
"SNP_FB_0499630" "chr1B" 95 20 1 0 19 38 9425590 9425609 3.4 32.8
"SNP_FB_0499630" "chr1B" 95 20 1 0 19 38 9437784 9437803 3.4 32.8
"SNP_FB_0499630" "chr1B" 95 20 1 0 19 38 10518948 10518967 3.4 32.8
"SNP_FB_0499630" "chr1B" 95 20 1 0 19 38 10853722 10853741 3.4 32.8
"SNP_FB_0499630" "chr1B" 95 20 1 0 19 38 11402108 11402127 3.4 32.8
"SNP_FB_0499630" "chr1B" 95 20 1 0 19 38 11920176 11920195 3.4 32.8
"SNP_FB_0499630" "chr1B" 95 20 1 0 19 38 11931627 11931646 3.4 32.8
"SNP_FB_0499630" "chr1B" 95 20 1 0 19 38 13344527 13344546 3.4 32.8
"SNP_FB_0499630" "chr1B" 95 20 1 0 19 38 14778345 14778326 3.4 32.8
"SNP_FB_0499630" "chr1B" 95 20 1 0 19 38 15172632 15172613 3.4 32.8
"SNP_FB_0499630" "chr1B" 95 20 1 0 19 38 15653162 15653181 3.4 32.8
"SNP_FB_0499630" "chr1B" 95 20 1 0 19 38 15791599 15791580 3.4 32.8
"SNP_FB_0499630" "chr1B" 95 20 1 0 19 38 16306515 16306496 3.4 32.8
"SNP_FB_0499630" "chr1B" 95 20 1 0 19 38 16426248 16426267 3.4 32.8
"SNP_FB_0499630" "chr1B" 95 20 1 0 19 38 16438795 16438814 3.4 32.8
"SNP_FB_0499630" "chr1B" 95 20 1 0 19 38 16439238 16439257 3.4 32.8
"SNP_FB_0499630" "chr1B" 95 20 1 0 19 38 16457003 16456984 3.4 32.8
"SNP_FB_0499630" "chr1B" 95 20 1 0 19 38 17322049 17322068 3.4 32.8
"SNP_FB_0499630" "chr1B" 95 20 1 0 19 38 18437434 18437415 3.4 32.8
"SNP_FB_0499630" "chr1B" 95 20 1 0 19 38 18639677 18639658 3.4 32.8
"SNP_FB_0499630" "chr1B" 95 20 1 0 19 38 19301483 19301464 3.4 32.8
"SNP_FB_0499630" "chr1B" 95 20 1 0 19 38 20037523 20037542 3.4 32.8
"SNP_FB_0499630" "chr1B" 95 20 1 0 19 38 20054574 20054593 3.4 32.8
"SNP_FB_0499630" "chr1B" 95 20 1 0 19 38 20081394 20081413 3.4 32.8
"SNP_FB_0499630" "chr1B" 95 20 1 0 19 38 20227940 20227959 3.4 32.8
"SNP_FB_0499630" "chr1B" 95 20 1 0 19 38 20387589 20387570 3.4 32.8
"SNP_FB_0499630" "chr1B" 95 20 1 0 19 38 21101590 21101571 3.4 32.8
"SNP_FB_0499630" "chr1B" 95 20 1 0 19 38 21138053 21138034 3.4 32.8
"SNP_FB_0499630" "chr1B" 95 20 1 0 19 38 22822724 22822743 3.4 32.8
"SNP_FB_0499630" "chr1B" 95 20 1 0 19 38 23823292 23823311 3.4 32.8
"SNP_FB_0499630" "chr1B" 95 20 1 0 19 38 24143456 24143437 3.4 32.8
"SNP_FB_0499630" "chr1B" 95 20 1 0 19 38 25089079 25089098 3.4 32.8
"SNP_FB_0499630" "chr1B" 100 17 0 0 22 38 8306386 8306370 3.4 31.9
"SNP_FB_0499630" "chr1B" 100 17 0 0 22 38 17190002 17189986 3.4 31.9
"SNP_FB_0499630" "chr5B" 83.871 31 5 0 10 40 10689200 10689230 0.96 34.6
"SNP_FB_0499630" "chr5B" 95 20 1 0 19 38 176094 176075 3.4 32.8
"SNP_FB_0499630" "chr5B" 95 20 1 0 19 38 317127 317146 3.4 32.8
"SNP_FB_0499630" "chr5B" 95 20 1 0 19 38 878502 878521 3.4 32.8
"SNP_FB_0499630" "chr5B" 95 20 1 0 19 38 888552 888571 3.4 32.8
"SNP_FB_0499630" "chr5B" 95 20 1 0 19 38 990074 990093 3.4 32.8
"SNP_FB_0499630" "chr5B" 95 20 1 0 19 38 1002013 1002032 3.4 32.8
"SNP_FB_0499630" "chr5B" 95 20 1 0 19 38 1037828 1037847 3.4 32.8
"SNP_FB_0499630" "chr5B" 95 20 1 0 19 38 1146428 1146447 3.4 32.8
"SNP_FB_0499630" "chr5B" 95 20 1 0 19 38 1264321 1264302 3.4 32.8
"SNP_FB_0499630" "chr5B" 95 20 1 0 19 38 1304771 1304790 3.4 32.8
"SNP_FB_0499630" "chr5B" 95 20 1 0 19 38 1659909 1659890 3.4 32.8
"SNP_FB_0499630" "chr5B" 95 20 1 0 19 38 1660352 1660333 3.4 32.8
"SNP_FB_0499630" "chr5B" 95 20 1 0 19 38 1718143 1718124 3.4 32.8
"SNP_FB_0499630" "chr5B" 95 20 1 0 19 38 1749621 1749640 3.4 32.8
"SNP_FB_0499630" "chr5B" 95 20 1 0 19 38 1852659 1852678 3.4 32.8
"SNP_FB_0499630" "chr5B" 95 20 1 0 19 38 1869594 1869613 3.4 32.8
"SNP_FB_0499630" "chr5B" 95 20 1 0 19 38 2204513 2204494 3.4 32.8
"SNP_FB_0499630" "chr5B" 95 20 1 0 19 38 2469605 2469586 3.4 32.8
"SNP_FB_0499630" "chr5B" 95 20 1 0 19 38 2965162 2965143 3.4 32.8
"SNP_FB_0499630" "chr5B" 95 20 1 0 19 38 4256060 4256079 3.4 32.8
"SNP_FB_0499630" "chr5B" 95 20 1 0 19 38 4430458 4430439 3.4 32.8
"SNP_FB_0499630" "chr5B" 95 20 1 0 19 38 6521391 6521410 3.4 32.8
"SNP_FB_0499630" "chr5B" 95 20 1 0 19 38 9648446 9648427 3.4 32.8
"SNP_FB_0499630" "chr5B" 95 20 1 0 19 38 10465093 10465074 3.4 32.8
"SNP_FB_0499630" "chr5B" 95 20 1 0 19 38 11478601 11478582 3.4 32.8
"SNP_FB_0499630" "chr5B" 95 20 1 0 19 38 12514336 12514317 3.4 32.8
"SNP_FB_0499630" "chr5B" 95 20 1 0 19 38 13321266 13321247 3.4 32.8
"SNP_FB_0499630" "chr5B" 95 20 1 0 19 38 15750448 15750429 3.4 32.8
"SNP_FB_0499630" "chr5B" 95 20 1 0 19 38 16331280 16331299 3.4 32.8
"SNP_FB_0499630" "chr5B" 95 20 1 0 19 38 16569666 16569685 3.4 32.8
"SNP_FB_0499630" "chr5B" 95 20 1 0 19 38 16797707 16797726 3.4 32.8
"SNP_FB_0499630" "chr5B" 95 20 1 0 19 38 17037199 17037218 3.4 32.8
"SNP_FB_0499630" "chr5B" 95 20 1 0 19 38 17335163 17335182 3.4 32.8
"SNP_FB_0499630" "chr5B" 95 20 1 0 19 38 17789992 17790011 3.4 32.8
"SNP_FB_0499630" "chr5B" 95 20 1 0 19 38 18980528 18980509 3.4 32.8
"SNP_FB_0499630" "chr5B" 95 20 1 0 19 38 19179981 19180000 3.4 32.8
"SNP_FB_0499630" "chr5B" 95 20 1 0 19 38 19195527 19195546 3.4 32.8
"SNP_FB_0499630" "chr5B" 95 20 1 0 19 38 19457165 19457146 3.4 32.8
"SNP_FB_0499630" "chr5B" 95 20 1 0 19 38 19491178 19491197 3.4 32.8
"SNP_FB_0499630" "chr5B" 95 20 1 0 19 38 19511529 19511510 3.4 32.8
"SNP_FB_0499630" "chr5B" 95 20 1 0 19 38 19612495 19612514 3.4 32.8
"SNP_FB_0499630" "chr5B" 95 20 1 0 19 38 22046220 22046239 3.4 32.8
"SNP_FB_0499630" "chr5B" 95 20 1 0 19 38 22693128 22693147 3.4 32.8
"SNP_FB_0499630" "chr5B" 95 20 1 0 19 38 22844591 22844572 3.4 32.8
"SNP_FB_0499630" "chr5B" 95 20 1 0 19 38 23475609 23475590 3.4 32.8
"SNP_FB_0499630" "chr5B" 95 20 1 0 19 38 23675761 23675742 3.4 32.8
"SNP_FB_0499630" "chr5B" 95 20 1 0 19 38 23704661 23704680 3.4 32.8
"SNP_FB_0499630" "chr5B" 95 20 1 0 19 38 23705104 23705123 3.4 32.8
"SNP_FB_0499630" "chr5B" 95 20 1 0 19 38 24248372 24248353 3.4 32.8
"SNP_FB_0499630" "chr5B" 95 20 1 0 19 38 24770026 24770007 3.4 32.8
"SNP_FB_0499630" "chr5B" 95 20 1 0 19 38 25505009 25505028 3.4 32.8
"SNP_FB_0499630" "chr5B" 95 20 1 0 19 38 26242003 26241984 3.4 32.8
"SNP_FB_0499630" "chr5B" 95 20 1 0 19 38 26242446 26242427 3.4 32.8
"SNP_FB_0499630" "chr5B" 95 20 1 0 19 38 26839873 26839892 3.4 32.8
"SNP_FB_0499630" "chr5B" 95 20 1 0 19 38 27169305 27169286 3.4 32.8
"SNP_FB_0499630" "chr5B" 95 20 1 0 19 38 27331800 27331781 3.4 32.8
"SNP_FB_0499630" "chr5B" 95 20 1 0 19 38 27783057 27783038 3.4 32.8
"SNP_FB_0499630" "chr5B" 95 20 1 0 19 38 28361833 28361814 3.4 32.8
"SNP_FB_0499630" "chr5B" 95 20 1 0 19 38 28371452 28371433 3.4 32.8
"SNP_FB_0499630" "chr5B" 95 20 1 0 19 38 28753105 28753124 3.4 32.8
"SNP_FB_0499630" "chr5B" 95 20 1 0 19 38 28807785 28807766 3.4 32.8
"SNP_FB_0499630" "chr5B" 95 20 1 0 19 38 28813900 28813881 3.4 32.8
"SNP_FB_0499630" "chr5B" 95 20 1 0 19 38 30169773 30169754 3.4 32.8
"SNP_FB_0499630" "chr5B" 95 20 1 0 19 38 31377181 31377200 3.4 32.8
"SNP_FB_0499630" "chr5B" 95 20 1 0 19 38 31762414 31762395 3.4 32.8
"SNP_FB_0499630" "chr5B" 95 20 1 0 19 38 32888138 32888157 3.4 32.8
"SNP_FB_0499630" "chr5B" 95 20 1 0 19 38 33326629 33326648 3.4 32.8
"SNP_FB_0499630" "chr5B" 95 20 1 0 19 38 33401056 33401037 3.4 32.8
"SNP_FB_0499630" "chr5B" 95 20 1 0 19 38 33893622 33893603 3.4 32.8
"SNP_FB_0499630" "chr5B" 95 20 1 0 19 38 34920069 34920088 3.4 32.8
"SNP_FB_0499630" "chr5B" 95 20 1 0 19 38 35626103 35626122 3.4 32.8
"SNP_FB_0499630" "chr5B" 95 20 1 0 19 38 36990544 36990563 3.4 32.8
"SNP_FB_0499630" "chr5B" 95 20 1 0 19 38 37325075 37325094 3.4 32.8
"SNP_FB_0499630" "chr5B" 95 20 1 0 19 38 37461585 37461566 3.4 32.8
"SNP_FB_0499630" "chr5B" 95 20 1 0 19 38 38324623 38324604 3.4 32.8
"SNP_FB_0499630" "chr5B" 95 20 1 0 19 38 39520887 39520868 3.4 32.8
"SNP_FB_0499630" "chr5B" 95 20 1 0 19 38 39665404 39665385 3.4 32.8
"SNP_FB_0499630" "chr5B" 95 20 1 0 19 38 39839244 39839225 3.4 32.8
"SNP_FB_0499630" "chr5B" 95 20 1 0 19 38 40433820 40433801 3.4 32.8
"SNP_FB_0499630" "chr5B" 95 20 1 0 19 38 40575143 40575124 3.4 32.8
"SNP_FB_0499630" "chr5B" 95 20 1 0 19 38 42253404 42253423 3.4 32.8
"SNP_FB_0499630" "chr5B" 95 20 1 0 19 38 42472902 42472883 3.4 32.8
"SNP_FB_0499630" "chr5B" 95 20 1 0 19 38 43197077 43197096 3.4 32.8
"SNP_FB_0499630" "chr5B" 95 20 1 0 19 38 43711778 43711759 3.4 32.8
"SNP_FB_0499630" "chr5B" 95 20 1 0 19 38 45435888 45435869 3.4 32.8
"SNP_FB_0499630" "chr5B" 95 20 1 0 19 38 45548224 45548205 3.4 32.8
"SNP_FB_0499630" "chr5B" 95 20 1 0 19 38 45902175 45902194 3.4 32.8
"SNP_FB_0499630" "chr5B" 95 20 1 0 19 38 47118695 47118676 3.4 32.8
"SNP_FB_0499630" "chr5B" 95 20 1 0 19 38 48009723 48009704 3.4 32.8
"SNP_FB_0499630" "chr5B" 95 20 1 0 19 38 48019107 48019088 3.4 32.8
"SNP_FB_0499630" "chr5B" 95 20 1 0 19 38 48046243 48046262 3.4 32.8
"SNP_FB_0499630" "chr5B" 95 20 1 0 19 38 48142493 48142512 3.4 32.8
"SNP_FB_0499630" "chr5B" 95 20 1 0 19 38 48148707 48148726 3.4 32.8
"SNP_FB_0499630" "chr5B" 95 20 1 0 19 38 48719213 48719232 3.4 32.8
"SNP_FB_0499630" "chr5B" 95 20 1 0 19 38 48785283 48785302 3.4 32.8
"SNP_FB_0499630" "chr5B" 100 17 0 0 22 38 5451375 5451359 3.4 31.9
"SNP_FB_0499630" "chr5B" 100 17 0 0 22 38 5451665 5451649 3.4 31.9
"SNP_FB_0499630" "chr5B" 100 17 0 0 16 32 7830278 7830294 3.4 31.9
"SNP_FB_0499630" "chr5B" 100 17 0 0 16 32 7833971 7833955 3.4 31.9
"SNP_FB_0499630" "chr5B" 100 17 0 0 24 40 17160052 17160068 3.4 31.9
"SNP_FB_0499630" "chr5B" 90.909 22 2 0 19 40 17457497 17457476 3.4 31.9
"SNP_FB_0499630" "chr5B" 100 17 0 0 24 40 34609197 34609181 3.4 31.9
"SNP_FB_0499630" "chr5B" 100 17 0 0 16 32 35161795 35161811 3.4 31.9
"SNP_FB_0499630" "chr5B" 100 17 0 0 16 32 35189553 35189569 3.4 31.9
"SNP_FB_0499630" "chr5B" 100 17 0 0 16 32 35230127 35230143 3.4 31.9
"SNP_FB_0499630" "chr5B" 100 17 0 0 16 32 36895314 36895330 3.4 31.9
"SNP_FB_0499630" "chr5B" 89.286 28 0 2 22 48 40843314 40843289 3.4 31.9
"SNP_FB_0499630" "chr5B" 90.909 22 2 0 26 47 44175038 44175059 3.4 31.9
"SNP_FB_0499630" "chr5B" 90.909 22 2 0 26 47 44181274 44181295 3.4 31.9
"SNP_FB_0499630" "chr11B" 88.462 26 3 0 13 38 27708142 27708167 0.96 34.6
"SNP_FB_0499630" "chr11B" 95 20 1 0 19 38 24545 24526 3.4 32.8
"SNP_FB_0499630" "chr11B" 95 20 1 0 19 38 61146 61127 3.4 32.8
"SNP_FB_0499630" "chr11B" 95 20 1 0 19 38 301808 301789 3.4 32.8
"SNP_FB_0499630" "chr11B" 95 20 1 0 19 38 311028 311009 3.4 32.8
"SNP_FB_0499630" "chr11B" 95 20 1 0 19 38 1163993 1164012 3.4 32.8
"SNP_FB_0499630" "chr11B" 95 20 1 0 19 38 1825152 1825171 3.4 32.8
"SNP_FB_0499630" "chr11B" 95 20 1 0 19 38 2260022 2260041 3.4 32.8
"SNP_FB_0499630" "chr11B" 95 20 1 0 19 38 2395212 2395231 3.4 32.8
"SNP_FB_0499630" "chr11B" 95 20 1 0 19 38 2501186 2501167 3.4 32.8
"SNP_FB_0499630" "chr11B" 95 20 1 0 19 38 3255857 3255838 3.4 32.8
"SNP_FB_0499630" "chr11B" 95 20 1 0 19 38 3331195 3331214 3.4 32.8
"SNP_FB_0499630" "chr11B" 95 20 1 0 19 38 4099058 4099039 3.4 32.8
"SNP_FB_0499630" "chr11B" 95 20 1 0 19 38 4688337 4688318 3.4 32.8
"SNP_FB_0499630" "chr11B" 95 20 1 0 19 38 4867033 4867014 3.4 32.8
"SNP_FB_0499630" "chr11B" 95 20 1 0 19 38 5577061 5577042 3.4 32.8
"SNP_FB_0499630" "chr11B" 95 20 1 0 19 38 5726285 5726266 3.4 32.8
"SNP_FB_0499630" "chr11B" 95 20 1 0 19 38 6306792 6306811 3.4 32.8
"SNP_FB_0499630" "chr11B" 95 20 1 0 19 38 6719794 6719775 3.4 32.8
"SNP_FB_0499630" "chr11B" 95 20 1 0 19 38 7039014 7039033 3.4 32.8
"SNP_FB_0499630" "chr11B" 95 20 1 0 19 38 7065109 7065090 3.4 32.8
"SNP_FB_0499630" "chr11B" 95 20 1 0 19 38 7074633 7074614 3.4 32.8
"SNP_FB_0499630" "chr11B" 95 20 1 0 19 38 7179476 7179457 3.4 32.8
"SNP_FB_0499630" "chr11B" 95 20 1 0 19 38 7384354 7384335 3.4 32.8
"SNP_FB_0499630" "chr11B" 95 20 1 0 19 38 7575908 7575927 3.4 32.8
"SNP_FB_0499630" "chr11B" 95 20 1 0 19 38 8610022 8610003 3.4 32.8
"SNP_FB_0499630" "chr11B" 95 20 1 0 19 38 8973239 8973258 3.4 32.8
"SNP_FB_0499630" "chr11B" 95 20 1 0 19 38 9137303 9137284 3.4 32.8
"SNP_FB_0499630" "chr11B" 95 20 1 0 19 38 9402943 9402962 3.4 32.8
"SNP_FB_0499630" "chr11B" 95 20 1 0 19 38 10807353 10807372 3.4 32.8
"SNP_FB_0499630" "chr11B" 95 20 1 0 19 38 11500076 11500095 3.4 32.8
"SNP_FB_0499630" "chr11B" 95 20 1 0 19 38 11600452 11600433 3.4 32.8
"SNP_FB_0499630" "chr11B" 95 20 1 0 20 39 11767405 11767424 3.4 32.8
"SNP_FB_0499630" "chr11B" 95 20 1 0 19 38 12170968 12170987 3.4 32.8
"SNP_FB_0499630" "chr11B" 95 20 1 0 19 38 13824885 13824866 3.4 32.8
"SNP_FB_0499630" "chr11B" 95 20 1 0 19 38 14065891 14065872 3.4 32.8
"SNP_FB_0499630" "chr11B" 95 20 1 0 19 38 14660344 14660363 3.4 32.8
"SNP_FB_0499630" "chr11B" 95 20 1 0 19 38 14934724 14934705 3.4 32.8
"SNP_FB_0499630" "chr11B" 95 20 1 0 19 38 15391516 15391535 3.4 32.8
"SNP_FB_0499630" "chr11B" 95 20 1 0 19 38 15560195 15560214 3.4 32.8
"SNP_FB_0499630" "chr11B" 95 20 1 0 19 38 15881582 15881563 3.4 32.8
"SNP_FB_0499630" "chr11B" 95 20 1 0 19 38 17054342 17054323 3.4 32.8
"SNP_FB_0499630" "chr11B" 95 20 1 0 19 38 17106667 17106648 3.4 32.8
"SNP_FB_0499630" "chr11B" 95 20 1 0 19 38 17166034 17166015 3.4 32.8
"SNP_FB_0499630" "chr11B" 95 20 1 0 19 38 17217856 17217837 3.4 32.8
"SNP_FB_0499630" "chr11B" 95 20 1 0 19 38 17879952 17879971 3.4 32.8
"SNP_FB_0499630" "chr11B" 95 20 1 0 19 38 18256581 18256562 3.4 32.8
"SNP_FB_0499630" "chr11B" 95 20 1 0 19 38 20207126 20207107 3.4 32.8
"SNP_FB_0499630" "chr11B" 95 20 1 0 19 38 21770108 21770127 3.4 32.8
"SNP_FB_0499630" "chr11B" 95 20 1 0 19 38 22064390 22064371 3.4 32.8
"SNP_FB_0499630" "chr11B" 95 20 1 0 19 38 23768734 23768753 3.4 32.8
"SNP_FB_0499630" "chr11B" 95 20 1 0 19 38 24475078 24475059 3.4 32.8
"SNP_FB_0499630" "chr11B" 95 20 1 0 19 38 24479361 24479342 3.4 32.8
"SNP_FB_0499630" "chr11B" 95 20 1 0 19 38 24721505 24721486 3.4 32.8
"SNP_FB_0499630" "chr11B" 95 20 1 0 19 38 24960475 24960456 3.4 32.8
"SNP_FB_0499630" "chr11B" 95 20 1 0 19 38 26078686 26078667 3.4 32.8
"SNP_FB_0499630" "chr11B" 95 20 1 0 19 38 26394479 26394498 3.4 32.8
"SNP_FB_0499630" "chr11B" 95 20 1 0 19 38 26557971 26557952 3.4 32.8
"SNP_FB_0499630" "chr11B" 95 20 1 0 19 38 27850883 27850902 3.4 32.8
"SNP_FB_0499630" "chr11B" 95 20 1 0 19 38 28020167 28020148 3.4 32.8
"SNP_FB_0499630" "chr11B" 95 20 1 0 19 38 28373033 28373052 3.4 32.8
"SNP_FB_0499630" "chr11B" 95 20 1 0 19 38 28446156 28446137 3.4 32.8
"SNP_FB_0499630" "chr11B" 95 20 1 0 19 38 30870432 30870451 3.4 32.8
"SNP_FB_0499630" "chr11B" 95 20 1 0 19 38 30948735 30948716 3.4 32.8
"SNP_FB_0499630" "chr11B" 95 20 1 0 19 38 31155186 31155167 3.4 32.8
"SNP_FB_0499630" "chr11B" 95 20 1 0 19 38 31221176 31221195 3.4 32.8
"SNP_FB_0499630" "chr11B" 95 20 1 0 19 38 31291684 31291703 3.4 32.8
"SNP_FB_0499630" "chr11B" 95 20 1 0 19 38 31319497 31319478 3.4 32.8
"SNP_FB_0499630" "chr11B" 95 20 1 0 19 38 31801527 31801546 3.4 32.8
"SNP_FB_0499630" "chr11B" 95 20 1 0 19 38 33629971 33629952 3.4 32.8
"SNP_FB_0499630" "chr11B" 95 20 1 0 19 38 33750699 33750718 3.4 32.8
"SNP_FB_0499630" "chr11B" 95 20 1 0 19 38 33814068 33814049 3.4 32.8
"SNP_FB_0499630" "chr11B" 95 20 1 0 19 38 33906638 33906619 3.4 32.8
"SNP_FB_0499630" "chr11B" 95 20 1 0 19 38 33913260 33913241 3.4 32.8
"SNP_FB_0499630" "chr11B" 95 20 1 0 19 38 34047807 34047826 3.4 32.8
"SNP_FB_0499630" "chr11B" 95 20 1 0 19 38 34053942 34053923 3.4 32.8
"SNP_FB_0499630" "chr11B" 95 20 1 0 19 38 34281164 34281183 3.4 32.8
"SNP_FB_0499630" "chr11B" 95 20 1 0 19 38 35437541 35437560 3.4 32.8
"SNP_FB_0499630" "chr11B" 95 20 1 0 19 38 35682035 35682054 3.4 32.8
"SNP_FB_0499630" "chr11B" 95 20 1 0 19 38 36361961 36361980 3.4 32.8
"SNP_FB_0499630" "chr11B" 95 20 1 0 19 38 36618611 36618630 3.4 32.8
"SNP_FB_0499630" "chr11B" 95 20 1 0 19 38 37757674 37757693 3.4 32.8
"SNP_FB_0499630" "chr11B" 95 20 1 0 19 38 38088628 38088647 3.4 32.8
"SNP_FB_0499630" "chr11B" 95 20 1 0 19 38 38532126 38532145 3.4 32.8
"SNP_FB_0499630" "chr11B" 95 20 1 0 19 38 38546360 38546379 3.4 32.8
"SNP_FB_0499630" "chr11B" 95 20 1 0 19 38 38579983 38580002 3.4 32.8
"SNP_FB_0499630" "chr11B" 76.087 46 9 1 4 47 3447455 3447500 3.4 31.9
"SNP_FB_0499630" "chr11B" 100 17 0 0 24 40 7784957 7784941 3.4 31.9
"SNP_FB_0499630" "chr11B" 100 17 0 0 21 37 12134849 12134865 3.4 31.9
"SNP_FB_0499630" "chr11B" 90.909 22 2 0 24 45 15714670 15714649 3.4 31.9
"SNP_FB_0499630" "chr11B" 100 17 0 0 22 38 24159223 24159207 3.4 31.9
"SNP_FB_0499630" "chr11B" 85.185 27 4 0 21 47 26354748 26354722 3.4 31.9
"SNP_FB_0499630" "chr11B" 100 17 0 0 17 33 30282934 30282918 3.4 31.9
"SNP_FB_0499630" "chr13B" 95.238 21 1 0 19 39 38580976 38580956 0.96 34.6
"SNP_FB_0499630" "chr13B" 100 18 0 0 21 38 7058204 7058187 0.96 33.7
"SNP_FB_0499630" "chr13B" 95 20 1 0 19 38 314663 314682 3.4 32.8
"SNP_FB_0499630" "chr13B" 95 20 1 0 19 38 335006 334987 3.4 32.8
"SNP_FB_0499630" "chr13B" 95 20 1 0 19 38 350295 350314 3.4 32.8
"SNP_FB_0499630" "chr13B" 95 20 1 0 19 38 431270 431251 3.4 32.8
"SNP_FB_0499630" "chr13B" 95 20 1 0 19 38 2875592 2875611 3.4 32.8
"SNP_FB_0499630" "chr13B" 95 20 1 0 19 38 3550734 3550715 3.4 32.8
"SNP_FB_0499630" "chr13B" 95 20 1 0 19 38 4435239 4435220 3.4 32.8
"SNP_FB_0499630" "chr13B" 95 20 1 0 19 38 4641934 4641953 3.4 32.8
"SNP_FB_0499630" "chr13B" 95 20 1 0 19 38 4751643 4751624 3.4 32.8
"SNP_FB_0499630" "chr13B" 95 20 1 0 19 38 4811924 4811943 3.4 32.8
"SNP_FB_0499630" "chr13B" 95 20 1 0 19 38 6182517 6182498 3.4 32.8
"SNP_FB_0499630" "chr13B" 95 20 1 0 19 38 8457492 8457511 3.4 32.8
"SNP_FB_0499630" "chr13B" 95 20 1 0 19 38 8464087 8464106 3.4 32.8
"SNP_FB_0499630" "chr13B" 95 20 1 0 19 38 9622809 9622828 3.4 32.8
"SNP_FB_0499630" "chr13B" 95 20 1 0 19 38 9828194 9828175 3.4 32.8
"SNP_FB_0499630" "chr13B" 95 20 1 0 19 38 9902878 9902897 3.4 32.8
"SNP_FB_0499630" "chr13B" 95 20 1 0 19 38 10400605 10400586 3.4 32.8
"SNP_FB_0499630" "chr13B" 95 20 1 0 19 38 10825216 10825197 3.4 32.8
"SNP_FB_0499630" "chr13B" 95 20 1 0 19 38 10835227 10835208 3.4 32.8
"SNP_FB_0499630" "chr13B" 95 20 1 0 19 38 11455916 11455897 3.4 32.8
"SNP_FB_0499630" "chr13B" 95 20 1 0 19 38 11467674 11467655 3.4 32.8
"SNP_FB_0499630" "chr13B" 95 20 1 0 19 38 12549174 12549193 3.4 32.8
"SNP_FB_0499630" "chr13B" 95 20 1 0 19 38 12562746 12562765 3.4 32.8
"SNP_FB_0499630" "chr13B" 95 20 1 0 19 38 12976704 12976723 3.4 32.8
"SNP_FB_0499630" "chr13B" 95 20 1 0 19 38 13899606 13899587 3.4 32.8
"SNP_FB_0499630" "chr13B" 95 20 1 0 19 38 14882421 14882402 3.4 32.8
"SNP_FB_0499630" "chr13B" 95 20 1 0 19 38 15195151 15195132 3.4 32.8
"SNP_FB_0499630" "chr13B" 95 20 1 0 19 38 15471969 15471988 3.4 32.8
"SNP_FB_0499630" "chr13B" 95 20 1 0 19 38 15714851 15714832 3.4 32.8
"SNP_FB_0499630" "chr13B" 95 20 1 0 19 38 16574833 16574814 3.4 32.8
"SNP_FB_0499630" "chr13B" 95 20 1 0 19 38 16632828 16632847 3.4 32.8
"SNP_FB_0499630" "chr13B" 95 20 1 0 19 38 17075749 17075730 3.4 32.8
"SNP_FB_0499630" "chr13B" 95 20 1 0 19 38 17088224 17088205 3.4 32.8
"SNP_FB_0499630" "chr13B" 95 20 1 0 19 38 17562392 17562373 3.4 32.8
"SNP_FB_0499630" "chr13B" 95 20 1 0 19 38 17740175 17740156 3.4 32.8
"SNP_FB_0499630" "chr13B" 95 20 1 0 19 38 17912752 17912733 3.4 32.8
"SNP_FB_0499630" "chr13B" 95 20 1 0 19 38 17921818 17921799 3.4 32.8
"SNP_FB_0499630" "chr13B" 95 20 1 0 19 38 18505920 18505901 3.4 32.8
"SNP_FB_0499630" "chr13B" 95 20 1 0 19 38 18559529 18559510 3.4 32.8
"SNP_FB_0499630" "chr13B" 95 20 1 0 19 38 18991215 18991196 3.4 32.8
"SNP_FB_0499630" "chr13B" 95 20 1 0 19 38 19512980 19512961 3.4 32.8
"SNP_FB_0499630" "chr13B" 95 20 1 0 19 38 19543090 19543071 3.4 32.8
"SNP_FB_0499630" "chr13B" 95 20 1 0 19 38 19624500 19624519 3.4 32.8
"SNP_FB_0499630" "chr13B" 95 20 1 0 19 38 19746255 19746274 3.4 32.8
"SNP_FB_0499630" "chr13B" 95 20 1 0 19 38 20427517 20427498 3.4 32.8
"SNP_FB_0499630" "chr13B" 95 20 1 0 19 38 21214434 21214415 3.4 32.8
"SNP_FB_0499630" "chr13B" 95 20 1 0 19 38 21390218 21390199 3.4 32.8
"SNP_FB_0499630" "chr13B" 95 20 1 0 19 38 21645790 21645809 3.4 32.8
"SNP_FB_0499630" "chr13B" 95 20 1 0 19 38 22392509 22392528 3.4 32.8
"SNP_FB_0499630" "chr13B" 95 20 1 0 19 38 22433296 22433315 3.4 32.8
"SNP_FB_0499630" "chr13B" 95 20 1 0 19 38 23521497 23521516 3.4 32.8
"SNP_FB_0499630" "chr13B" 95 20 1 0 19 38 23524769 23524750 3.4 32.8
"SNP_FB_0499630" "chr13B" 95 20 1 0 19 38 25059750 25059731 3.4 32.8
"SNP_FB_0499630" "chr13B" 95 20 1 0 19 38 25786124 25786143 3.4 32.8
"SNP_FB_0499630" "chr13B" 95 20 1 0 19 38 26347265 26347246 3.4 32.8
"SNP_FB_0499630" "chr13B" 95 20 1 0 19 38 26592081 26592100 3.4 32.8
"SNP_FB_0499630" "chr13B" 95 20 1 0 19 38 26631777 26631796 3.4 32.8
"SNP_FB_0499630" "chr13B" 95 20 1 0 19 38 30690768 30690749 3.4 32.8
"SNP_FB_0499630" "chr13B" 95 20 1 0 19 38 30752788 30752769 3.4 32.8
"SNP_FB_0499630" "chr13B" 95 20 1 0 19 38 31017134 31017115 3.4 32.8
"SNP_FB_0499630" "chr13B" 95 20 1 0 19 38 31343815 31343834 3.4 32.8
"SNP_FB_0499630" "chr13B" 95 20 1 0 19 38 31724663 31724644 3.4 32.8
"SNP_FB_0499630" "chr13B" 95 20 1 0 19 38 33488558 33488539 3.4 32.8
"SNP_FB_0499630" "chr13B" 95 20 1 0 19 38 33786283 33786264 3.4 32.8
"SNP_FB_0499630" "chr13B" 95 20 1 0 19 38 34170110 34170129 3.4 32.8
"SNP_FB_0499630" "chr13B" 95 20 1 0 19 38 35123315 35123334 3.4 32.8
"SNP_FB_0499630" "chr13B" 95 20 1 0 19 38 36202134 36202115 3.4 32.8
"SNP_FB_0499630" "chr13B" 95 20 1 0 19 38 36213901 36213882 3.4 32.8
"SNP_FB_0499630" "chr13B" 95 20 1 0 19 38 36446629 36446648 3.4 32.8
"SNP_FB_0499630" "chr13B" 95 20 1 0 19 38 36458308 36458327 3.4 32.8
"SNP_FB_0499630" "chr13B" 100 17 0 0 24 40 15983689 15983673 3.4 31.9
"SNP_FB_0499630" "chr13B" 100 17 0 0 22 38 32644214 32644230 3.4 31.9
"SNP_FB_0499630" "chr13B" 100 17 0 0 22 38 32656881 32656897 3.4 31.9
"SNP_FB_0499630" "chr13B" 100 17 0 0 22 38 35556784 35556768 3.4 31.9
"SNP_FB_0499630" "chr15B" 95.238 21 1 0 28 48 21347460 21347440 0.96 34.6
"SNP_FB_0499630" "chr15B" 95 20 1 0 19 38 2269429 2269410 3.4 32.8
"SNP_FB_0499630" "chr15B" 95 20 1 0 19 38 2577985 2578004 3.4 32.8
"SNP_FB_0499630" "chr15B" 95 20 1 0 19 38 3010010 3010029 3.4 32.8
"SNP_FB_0499630" "chr15B" 95 20 1 0 19 38 3900172 3900191 3.4 32.8
"SNP_FB_0499630" "chr15B" 95 20 1 0 19 38 4004107 4004088 3.4 32.8
"SNP_FB_0499630" "chr15B" 95 20 1 0 19 38 4893208 4893227 3.4 32.8
"SNP_FB_0499630" "chr15B" 95 20 1 0 19 38 5843326 5843307 3.4 32.8
"SNP_FB_0499630" "chr15B" 95 20 1 0 19 38 7164798 7164817 3.4 32.8
"SNP_FB_0499630" "chr15B" 95 20 1 0 19 38 7379949 7379968 3.4 32.8
"SNP_FB_0499630" "chr15B" 95 20 1 0 19 38 8725054 8725035 3.4 32.8
"SNP_FB_0499630" "chr15B" 95 20 1 0 19 38 9562046 9562065 3.4 32.8
"SNP_FB_0499630" "chr15B" 95 20 1 0 19 38 9980233 9980214 3.4 32.8
"SNP_FB_0499630" "chr15B" 95 20 1 0 19 38 10209356 10209337 3.4 32.8
"SNP_FB_0499630" "chr15B" 95 20 1 0 19 38 10277474 10277455 3.4 32.8
"SNP_FB_0499630" "chr15B" 95 20 1 0 19 38 10597562 10597543 3.4 32.8
"SNP_FB_0499630" "chr15B" 95 20 1 0 19 38 10708521 10708502 3.4 32.8
"SNP_FB_0499630" "chr15B" 95 20 1 0 19 38 11417393 11417374 3.4 32.8
"SNP_FB_0499630" "chr15B" 95 20 1 0 19 38 11642040 11642059 3.4 32.8
"SNP_FB_0499630" "chr15B" 95 20 1 0 19 38 12089273 12089292 3.4 32.8
"SNP_FB_0499630" "chr15B" 95 20 1 0 19 38 13167003 13167022 3.4 32.8
"SNP_FB_0499630" "chr15B" 95 20 1 0 19 38 13604388 13604369 3.4 32.8
"SNP_FB_0499630" "chr15B" 95 20 1 0 19 38 15210362 15210381 3.4 32.8
"SNP_FB_0499630" "chr15B" 95 20 1 0 19 38 15696732 15696751 3.4 32.8
"SNP_FB_0499630" "chr15B" 95 20 1 0 19 38 16316739 16316720 3.4 32.8
"SNP_FB_0499630" "chr15B" 95 20 1 0 19 38 16899300 16899319 3.4 32.8
"SNP_FB_0499630" "chr15B" 95 20 1 0 19 38 17308265 17308284 3.4 32.8
"SNP_FB_0499630" "chr15B" 95 20 1 0 19 38 17724188 17724169 3.4 32.8
"SNP_FB_0499630" "chr15B" 95 20 1 0 19 38 18223743 18223762 3.4 32.8
"SNP_FB_0499630" "chr15B" 95 20 1 0 19 38 18351486 18351467 3.4 32.8
"SNP_FB_0499630" "chr15B" 95 20 1 0 19 38 18429633 18429614 3.4 32.8
"SNP_FB_0499630" "chr15B" 95 20 1 0 19 38 20214917 20214936 3.4 32.8
"SNP_FB_0499630" "chr15B" 95 20 1 0 19 38 20226738 20226757 3.4 32.8
"SNP_FB_0499630" "chr15B" 95 20 1 0 19 38 20443486 20443467 3.4 32.8
"SNP_FB_0499630" "chr15B" 95 20 1 0 19 38 20649352 20649333 3.4 32.8
"SNP_FB_0499630" "chr15B" 95 20 1 0 19 38 21693761 21693780 3.4 32.8
"SNP_FB_0499630" "chr15B" 95 20 1 0 19 38 22069879 22069898 3.4 32.8
"SNP_FB_0499630" "chr15B" 95 20 1 0 19 38 22190611 22190592 3.4 32.8
"SNP_FB_0499630" "chr15B" 95 20 1 0 19 38 24411824 24411843 3.4 32.8
"SNP_FB_0499630" "chr15B" 95 20 1 0 19 38 24841373 24841354 3.4 32.8
"SNP_FB_0499630" "chr15B" 95 20 1 0 19 38 26669767 26669786 3.4 32.8
"SNP_FB_0499630" "chr15B" 95 20 1 0 19 38 26673191 26673210 3.4 32.8
"SNP_FB_0499630" "chr15B" 95 20 1 0 19 38 27018864 27018883 3.4 32.8
"SNP_FB_0499630" "chr15B" 95 20 1 0 19 38 27362607 27362626 3.4 32.8
"SNP_FB_0499630" "chr15B" 95 20 1 0 19 38 27370006 27370025 3.4 32.8
"SNP_FB_0499630" "chr15B" 95 20 1 0 19 38 27451902 27451883 3.4 32.8
"SNP_FB_0499630" "chr15B" 95 20 1 0 19 38 27960013 27960032 3.4 32.8
"SNP_FB_0499630" "chr15B" 95 20 1 0 19 38 28355003 28355022 3.4 32.8
"SNP_FB_0499630" "chr15B" 95 20 1 0 19 38 32290947 32290966 3.4 32.8
"SNP_FB_0499630" "chr15B" 95 20 1 0 19 38 32789220 32789239 3.4 32.8
"SNP_FB_0499630" "chr15B" 95 20 1 0 19 38 32797855 32797874 3.4 32.8
"SNP_FB_0499630" "chr15B" 95 20 1 0 19 38 32947513 32947494 3.4 32.8
"SNP_FB_0499630" "chr15B" 95 20 1 0 19 38 33074233 33074252 3.4 32.8
"SNP_FB_0499630" "chr15B" 95 20 1 0 19 38 33471291 33471310 3.4 32.8
"SNP_FB_0499630" "chr15B" 95 20 1 0 19 38 33778644 33778663 3.4 32.8
"SNP_FB_0499630" "chr15B" 95 20 1 0 19 38 35571736 35571755 3.4 32.8
"SNP_FB_0499630" "chr15B" 95 20 1 0 19 38 35864420 35864439 3.4 32.8
"SNP_FB_0499630" "chr15B" 95 20 1 0 19 38 36516924 36516943 3.4 32.8
"SNP_FB_0499630" "chr15B" 95 20 1 0 19 38 36744822 36744841 3.4 32.8
"SNP_FB_0499630" "chr15B" 95 20 1 0 19 38 36824606 36824587 3.4 32.8
"SNP_FB_0499630" "chr15B" 95 20 1 0 19 38 36865766 36865747 3.4 32.8
"SNP_FB_0499630" "chr15B" 95 20 1 0 19 38 37095190 37095171 3.4 32.8
"SNP_FB_0499630" "chr15B" 95 20 1 0 19 38 37153610 37153591 3.4 32.8
"SNP_FB_0499630" "chr15B" 95 20 1 0 19 38 39263235 39263254 3.4 32.8
"SNP_FB_0499630" "chr15B" 95 20 1 0 19 38 40516875 40516856 3.4 32.8
"SNP_FB_0499630" "chr15B" 95 20 1 0 19 38 40536128 40536147 3.4 32.8
"SNP_FB_0499630" "chr15B" 95 20 1 0 19 38 40546288 40546307 3.4 32.8
"SNP_FB_0499630" "chr15B" 95 20 1 0 19 38 40566015 40565996 3.4 32.8
"SNP_FB_0499630" "chr15B" 95 20 1 0 19 38 40610450 40610469 3.4 32.8
"SNP_FB_0499630" "chr15B" 95 20 1 0 19 38 40622723 40622742 3.4 32.8
"SNP_FB_0499630" "chr15B" 95 20 1 0 19 38 41113595 41113576 3.4 32.8
"SNP_FB_0499630" "chr15B" 95 20 1 0 19 38 41239650 41239669 3.4 32.8
"SNP_FB_0499630" "chr15B" 95 20 1 0 19 38 41250810 41250829 3.4 32.8
"SNP_FB_0499630" "chr15B" 95 20 1 0 19 38 41915720 41915701 3.4 32.8
"SNP_FB_0499630" "chr15B" 95 20 1 0 19 38 42091599 42091618 3.4 32.8
"SNP_FB_0499630" "chr15B" 95 20 1 0 19 38 42347459 42347478 3.4 32.8
"SNP_FB_0499630" "chr15B" 95 20 1 0 19 38 42526197 42526178 3.4 32.8
"SNP_FB_0499630" "chr15B" 95 20 1 0 19 38 42842800 42842819 3.4 32.8
"SNP_FB_0499630" "chr15B" 95 20 1 0 19 38 44086737 44086756 3.4 32.8
"SNP_FB_0499630" "chr15B" 95 20 1 0 19 38 44098046 44098065 3.4 32.8
"SNP_FB_0499630" "chr15B" 95 20 1 0 19 38 44242891 44242872 3.4 32.8
"SNP_FB_0499630" "chr15B" 95 20 1 0 19 38 44809736 44809755 3.4 32.8
"SNP_FB_0499630" "chr15B" 100 17 0 0 16 32 16392401 16392385 3.4 31.9
"SNP_FB_0499630" "chr15B" 100 17 0 0 16 32 18343316 18343300 3.4 31.9
"SNP_FB_0499630" "chr15B" 100 17 0 0 16 32 26485578 26485594 3.4 31.9
"SNP_FB_0499630" "chr15B" 100 17 0 0 22 38 32764873 32764857 3.4 31.9
"SNP_FB_0499630" "chr15B" 100 17 0 0 22 38 37336755 37336771 3.4 31.9
"SNP_FB_0499630" "chr7B" 91.304 23 2 0 25 47 4381343 4381321 0.96 33.7
"SNP_FB_0499630" "chr7B" 95 20 1 0 19 38 57870 57889 3.4 32.8
"SNP_FB_0499630" "chr7B" 95 20 1 0 19 38 966366 966385 3.4 32.8
"SNP_FB_0499630" "chr7B" 95 20 1 0 19 38 1019746 1019765 3.4 32.8
"SNP_FB_0499630" "chr7B" 95 20 1 0 19 38 1328817 1328836 3.4 32.8
"SNP_FB_0499630" "chr7B" 95 20 1 0 19 38 1442640 1442621 3.4 32.8
"SNP_FB_0499630" "chr7B" 95 20 1 0 19 38 1840904 1840923 3.4 32.8
"SNP_FB_0499630" "chr7B" 95 20 1 0 19 38 2237833 2237814 3.4 32.8
"SNP_FB_0499630" "chr7B" 95 20 1 0 19 38 2491901 2491920 3.4 32.8
"SNP_FB_0499630" "chr7B" 95 20 1 0 19 38 2654767 2654786 3.4 32.8
"SNP_FB_0499630" "chr7B" 95 20 1 0 19 38 3405692 3405673 3.4 32.8
"SNP_FB_0499630" "chr7B" 95 20 1 0 19 38 3687030 3687049 3.4 32.8
"SNP_FB_0499630" "chr7B" 95 20 1 0 19 38 3940970 3940989 3.4 32.8
"SNP_FB_0499630" "chr7B" 95 20 1 0 19 38 4299466 4299485 3.4 32.8
"SNP_FB_0499630" "chr7B" 95 20 1 0 19 38 4718924 4718905 3.4 32.8
"SNP_FB_0499630" "chr7B" 95 20 1 0 19 38 5114599 5114580 3.4 32.8
"SNP_FB_0499630" "chr7B" 95 20 1 0 19 38 5153510 5153491 3.4 32.8
"SNP_FB_0499630" "chr7B" 95 20 1 0 19 38 5465224 5465205 3.4 32.8
"SNP_FB_0499630" "chr7B" 95 20 1 0 19 38 5496585 5496604 3.4 32.8
"SNP_FB_0499630" "chr7B" 95 20 1 0 19 38 5550925 5550944 3.4 32.8
"SNP_FB_0499630" "chr7B" 95 20 1 0 19 38 6303414 6303395 3.4 32.8
"SNP_FB_0499630" "chr7B" 95 20 1 0 19 38 6336455 6336474 3.4 32.8
"SNP_FB_0499630" "chr7B" 95 20 1 0 19 38 6421703 6421722 3.4 32.8
"SNP_FB_0499630" "chr7B" 95 20 1 0 19 38 6641111 6641130 3.4 32.8
"SNP_FB_0499630" "chr7B" 95 20 1 0 19 38 6755016 6755035 3.4 32.8
"SNP_FB_0499630" "chr7B" 95 20 1 0 19 38 7630650 7630669 3.4 32.8
"SNP_FB_0499630" "chr7B" 95 20 1 0 19 38 8260179 8260198 3.4 32.8
"SNP_FB_0499630" "chr7B" 95 20 1 0 19 38 8661642 8661623 3.4 32.8
"SNP_FB_0499630" "chr7B" 95 20 1 0 19 38 10124116 10124097 3.4 32.8
"SNP_FB_0499630" "chr7B" 95 20 1 0 19 38 10130480 10130461 3.4 32.8
"SNP_FB_0499630" "chr7B" 95 20 1 0 19 38 10313147 10313128 3.4 32.8
"SNP_FB_0499630" "chr7B" 95 20 1 0 19 38 10952046 10952027 3.4 32.8
"SNP_FB_0499630" "chr7B" 95 20 1 0 19 38 10952489 10952470 3.4 32.8
"SNP_FB_0499630" "chr7B" 95 20 1 0 19 38 11405594 11405613 3.4 32.8
"SNP_FB_0499630" "chr7B" 95 20 1 0 19 38 12399392 12399411 3.4 32.8
"SNP_FB_0499630" "chr7B" 95 20 1 0 19 38 13025579 13025560 3.4 32.8
"SNP_FB_0499630" "chr7B" 95 20 1 0 19 38 13113028 13113047 3.4 32.8
"SNP_FB_0499630" "chr7B" 95 20 1 0 19 38 13179794 13179775 3.4 32.8
"SNP_FB_0499630" "chr7B" 95 20 1 0 19 38 14824734 14824715 3.4 32.8
"SNP_FB_0499630" "chr7B" 95 20 1 0 19 38 15140494 15140513 3.4 32.8
"SNP_FB_0499630" "chr7B" 95 20 1 0 19 38 15151328 15151347 3.4 32.8
"SNP_FB_0499630" "chr7B" 95 20 1 0 19 38 15322968 15322949 3.4 32.8
"SNP_FB_0499630" "chr7B" 95 20 1 0 19 38 17196899 17196918 3.4 32.8
"SNP_FB_0499630" "chr7B" 95 20 1 0 19 38 18963156 18963175 3.4 32.8
"SNP_FB_0499630" "chr7B" 95 20 1 0 19 38 19076787 19076806 3.4 32.8
"SNP_FB_0499630" "chr7B" 95 20 1 0 19 38 19663091 19663072 3.4 32.8
"SNP_FB_0499630" "chr7B" 95 20 1 0 19 38 19684030 19684049 3.4 32.8
"SNP_FB_0499630" "chr7B" 95 20 1 0 19 38 20789766 20789747 3.4 32.8
"SNP_FB_0499630" "chr7B" 95 20 1 0 19 38 21184590 21184609 3.4 32.8
"SNP_FB_0499630" "chr7B" 95 20 1 0 19 38 21208670 21208689 3.4 32.8
"SNP_FB_0499630" "chr7B" 95 20 1 0 19 38 23014352 23014333 3.4 32.8
"SNP_FB_0499630" "chr7B" 90.909 22 2 0 19 40 21815744 21815723 3.4 31.9
"SNP_FB_0499630" "chr16B" 86.667 30 3 1 15 43 6631251 6631280 0.96 33.7
"SNP_FB_0499630" "chr16B" 86.111 36 1 3 5 39 31696575 31696607 0.96 33.7
"SNP_FB_0499630" "chr16B" 95 20 1 0 19 38 66282 66301 3.4 32.8
"SNP_FB_0499630" "chr16B" 95 20 1 0 19 38 934527 934546 3.4 32.8
"SNP_FB_0499630" "chr16B" 95 20 1 0 19 38 1174628 1174647 3.4 32.8
"SNP_FB_0499630" "chr16B" 95 20 1 0 19 38 1790608 1790589 3.4 32.8
"SNP_FB_0499630" "chr16B" 95 20 1 0 19 38 1804738 1804719 3.4 32.8
"SNP_FB_0499630" "chr16B" 95 20 1 0 19 38 2552632 2552613 3.4 32.8
"SNP_FB_0499630" "chr16B" 95 20 1 0 19 38 2565268 2565249 3.4 32.8
"SNP_FB_0499630" "chr16B" 95 20 1 0 19 38 4251521 4251502 3.4 32.8
"SNP_FB_0499630" "chr16B" 95 20 1 0 19 38 4402174 4402193 3.4 32.8
"SNP_FB_0499630" "chr16B" 95 20 1 0 19 38 4700968 4700987 3.4 32.8
"SNP_FB_0499630" "chr16B" 95 20 1 0 19 38 4763739 4763720 3.4 32.8
"SNP_FB_0499630" "chr16B" 95 20 1 0 19 38 5291492 5291473 3.4 32.8
"SNP_FB_0499630" "chr16B" 95 20 1 0 19 38 5931142 5931161 3.4 32.8
"SNP_FB_0499630" "chr16B" 95 20 1 0 19 38 6078764 6078745 3.4 32.8
"SNP_FB_0499630" "chr16B" 95 20 1 0 19 38 6141496 6141515 3.4 32.8
"SNP_FB_0499630" "chr16B" 95 20 1 0 19 38 6704659 6704678 3.4 32.8
"SNP_FB_0499630" "chr16B" 95 20 1 0 19 38 6912125 6912106 3.4 32.8
"SNP_FB_0499630" "chr16B" 95 20 1 0 19 38 6928490 6928471 3.4 32.8
"SNP_FB_0499630" "chr16B" 95 20 1 0 19 38 7569235 7569216 3.4 32.8
"SNP_FB_0499630" "chr16B" 95 20 1 0 19 38 8022764 8022745 3.4 32.8
"SNP_FB_0499630" "chr16B" 95 20 1 0 19 38 8034415 8034396 3.4 32.8
"SNP_FB_0499630" "chr16B" 95 20 1 0 19 38 8416334 8416353 3.4 32.8
"SNP_FB_0499630" "chr16B" 95 20 1 0 19 38 8449659 8449640 3.4 32.8
"SNP_FB_0499630" "chr16B" 95 20 1 0 19 38 8875518 8875537 3.4 32.8
"SNP_FB_0499630" "chr16B" 95 20 1 0 19 38 9140822 9140803 3.4 32.8
"SNP_FB_0499630" "chr16B" 95 20 1 0 19 38 10803044 10803063 3.4 32.8
"SNP_FB_0499630" "chr16B" 95 20 1 0 19 38 10806870 10806889 3.4 32.8
"SNP_FB_0499630" "chr16B" 95 20 1 0 19 38 11589179 11589198 3.4 32.8
"SNP_FB_0499630" "chr16B" 95 20 1 0 19 38 11846953 11846972 3.4 32.8
"SNP_FB_0499630" "chr16B" 95 20 1 0 19 38 12681804 12681785 3.4 32.8
"SNP_FB_0499630" "chr16B" 95 20 1 0 19 38 12733482 12733501 3.4 32.8
"SNP_FB_0499630" "chr16B" 95 20 1 0 19 38 13158124 13158143 3.4 32.8
"SNP_FB_0499630" "chr16B" 95 20 1 0 19 38 13846253 13846234 3.4 32.8
"SNP_FB_0499630" "chr16B" 95 20 1 0 19 38 13855141 13855122 3.4 32.8
"SNP_FB_0499630" "chr16B" 95 20 1 0 19 38 14306256 14306237 3.4 32.8
"SNP_FB_0499630" "chr16B" 95 20 1 0 19 38 14975511 14975492 3.4 32.8
"SNP_FB_0499630" "chr16B" 95 20 1 0 19 38 15251645 15251664 3.4 32.8
"SNP_FB_0499630" "chr16B" 95 20 1 0 19 38 16033820 16033801 3.4 32.8
"SNP_FB_0499630" "chr16B" 95 20 1 0 19 38 16951094 16951113 3.4 32.8
"SNP_FB_0499630" "chr16B" 95 20 1 0 19 38 17189199 17189180 3.4 32.8
"SNP_FB_0499630" "chr16B" 95 20 1 0 19 38 17610703 17610722 3.4 32.8
"SNP_FB_0499630" "chr16B" 95 20 1 0 19 38 18083231 18083212 3.4 32.8
"SNP_FB_0499630" "chr16B" 95 20 1 0 19 38 19003414 19003433 3.4 32.8
"SNP_FB_0499630" "chr16B" 95 20 1 0 19 38 19789506 19789525 3.4 32.8
"SNP_FB_0499630" "chr16B" 95 20 1 0 19 38 20159447 20159466 3.4 32.8
"SNP_FB_0499630" "chr16B" 95 20 1 0 19 38 20731266 20731285 3.4 32.8
"SNP_FB_0499630" "chr16B" 95 20 1 0 19 38 25435737 25435718 3.4 32.8
"SNP_FB_0499630" "chr16B" 95 20 1 0 19 38 26357492 26357511 3.4 32.8
"SNP_FB_0499630" "chr16B" 95 20 1 0 19 38 26541674 26541693 3.4 32.8
"SNP_FB_0499630" "chr16B" 95 20 1 0 19 38 26708333 26708352 3.4 32.8
"SNP_FB_0499630" "chr16B" 95 20 1 0 19 38 26735943 26735962 3.4 32.8
"SNP_FB_0499630" "chr16B" 95 20 1 0 19 38 26795627 26795646 3.4 32.8
"SNP_FB_0499630" "chr16B" 95 20 1 0 19 38 26799121 26799140 3.4 32.8
"SNP_FB_0499630" "chr16B" 95 20 1 0 19 38 26915427 26915408 3.4 32.8
"SNP_FB_0499630" "chr16B" 95 20 1 0 19 38 27908992 27909011 3.4 32.8
"SNP_FB_0499630" "chr16B" 95 20 1 0 19 38 28260477 28260496 3.4 32.8
"SNP_FB_0499630" "chr16B" 95 20 1 0 19 38 29074827 29074808 3.4 32.8
"SNP_FB_0499630" "chr16B" 95 20 1 0 19 38 30125391 30125410 3.4 32.8
"SNP_FB_0499630" "chr16B" 95 20 1 0 19 38 31591659 31591640 3.4 32.8
"SNP_FB_0499630" "chr16B" 95 20 1 0 19 38 32171095 32171114 3.4 32.8
"SNP_FB_0499630" "chr16B" 95 20 1 0 19 38 32285021 32285002 3.4 32.8
"SNP_FB_0499630" "chr16B" 95 20 1 0 19 38 32970227 32970208 3.4 32.8
"SNP_FB_0499630" "chr16B" 95 20 1 0 19 38 32981395 32981414 3.4 32.8
"SNP_FB_0499630" "chr16B" 95 20 1 0 19 38 34136354 34136335 3.4 32.8
"SNP_FB_0499630" "chr16B" 100 17 0 0 21 37 9131349 9131365 3.4 31.9
"SNP_FB_0499630" "chr16B" 100 17 0 0 22 38 17290800 17290816 3.4 31.9
"SNP_FB_0499630" "chr16B" 100 17 0 0 16 32 24802801 24802785 3.4 31.9
"SNP_FB_0499630" "chr16B" 100 17 0 0 16 32 24852213 24852197 3.4 31.9
"SNP_FB_0499630" "chr3B" 95 20 1 0 19 38 1209967 1209986 3.4 32.8
"SNP_FB_0499630" "chr3B" 95 20 1 0 19 38 1477555 1477536 3.4 32.8
"SNP_FB_0499630" "chr3B" 95 20 1 0 19 38 1478334 1478315 3.4 32.8
"SNP_FB_0499630" "chr3B" 95 20 1 0 19 38 2170753 2170734 3.4 32.8
"SNP_FB_0499630" "chr3B" 95 20 1 0 28 47 5825476 5825457 3.4 32.8
"SNP_FB_0499630" "chr3B" 95 20 1 0 19 38 6092328 6092309 3.4 32.8
"SNP_FB_0499630" "chr3B" 95 20 1 0 19 38 6860407 6860388 3.4 32.8
"SNP_FB_0499630" "chr3B" 95 20 1 0 19 38 7786343 7786362 3.4 32.8
"SNP_FB_0499630" "chr3B" 95 20 1 0 21 40 8593222 8593241 3.4 32.8
"SNP_FB_0499630" "chr3B" 95 20 1 0 19 38 8781077 8781096 3.4 32.8
"SNP_FB_0499630" "chr3B" 95 20 1 0 19 38 9195503 9195484 3.4 32.8
"SNP_FB_0499630" "chr3B" 95 20 1 0 19 38 9644485 9644504 3.4 32.8
"SNP_FB_0499630" "chr3B" 95 20 1 0 19 38 10003943 10003924 3.4 32.8
"SNP_FB_0499630" "chr3B" 95 20 1 0 19 38 10498762 10498781 3.4 32.8
"SNP_FB_0499630" "chr3B" 95 20 1 0 19 38 10504865 10504884 3.4 32.8
"SNP_FB_0499630" "chr3B" 95 20 1 0 19 38 10886541 10886560 3.4 32.8
"SNP_FB_0499630" "chr3B" 95 20 1 0 19 38 11295015 11294996 3.4 32.8
"SNP_FB_0499630" "chr3B" 95 20 1 0 19 38 12253762 12253743 3.4 32.8
"SNP_FB_0499630" "chr3B" 95 20 1 0 19 38 12374932 12374951 3.4 32.8
"SNP_FB_0499630" "chr3B" 95 20 1 0 19 38 12474210 12474229 3.4 32.8
"SNP_FB_0499630" "chr3B" 95 20 1 0 19 38 13640392 13640373 3.4 32.8
"SNP_FB_0499630" "chr3B" 95 20 1 0 19 38 13722590 13722571 3.4 32.8
"SNP_FB_0499630" "chr3B" 95 20 1 0 19 38 14370031 14370050 3.4 32.8
"SNP_FB_0499630" "chr3B" 95 20 1 0 19 38 15366550 15366569 3.4 32.8
"SNP_FB_0499630" "chr3B" 95 20 1 0 19 38 15480174 15480155 3.4 32.8
"SNP_FB_0499630" "chr3B" 95 20 1 0 19 38 16273903 16273884 3.4 32.8
"SNP_FB_0499630" "chr3B" 95 20 1 0 19 38 18025573 18025554 3.4 32.8
"SNP_FB_0499630" "chr3B" 95 20 1 0 19 38 18779367 18779386 3.4 32.8
"SNP_FB_0499630" "chr3B" 95 20 1 0 19 38 19133028 19133047 3.4 32.8
"SNP_FB_0499630" "chr3B" 95 20 1 0 19 38 19194867 19194848 3.4 32.8
"SNP_FB_0499630" "chr3B" 95 20 1 0 19 38 19347934 19347953 3.4 32.8
"SNP_FB_0499630" "chr3B" 95 20 1 0 19 38 20432142 20432123 3.4 32.8
"SNP_FB_0499630" "chr3B" 95 20 1 0 19 38 20536418 20536437 3.4 32.8
"SNP_FB_0499630" "chr3B" 95 20 1 0 19 38 20793400 20793381 3.4 32.8
"SNP_FB_0499630" "chr3B" 95 20 1 0 19 38 20922102 20922121 3.4 32.8
"SNP_FB_0499630" "chr3B" 95 20 1 0 19 38 21055623 21055604 3.4 32.8
"SNP_FB_0499630" "chr3B" 95 20 1 0 19 38 21137156 21137137 3.4 32.8
"SNP_FB_0499630" "chr3B" 95 20 1 0 19 38 21297269 21297288 3.4 32.8
"SNP_FB_0499630" "chr3B" 95 20 1 0 19 38 21661014 21661033 3.4 32.8
"SNP_FB_0499630" "chr3B" 95 20 1 0 19 38 21840764 21840783 3.4 32.8
"SNP_FB_0499630" "chr3B" 95 20 1 0 19 38 22216459 22216440 3.4 32.8
"SNP_FB_0499630" "chr3B" 95 20 1 0 19 38 23280059 23280040 3.4 32.8
"SNP_FB_0499630" "chr3B" 95 20 1 0 19 38 23679102 23679083 3.4 32.8
"SNP_FB_0499630" "chr3B" 95 20 1 0 19 38 23751209 23751190 3.4 32.8
"SNP_FB_0499630" "chr3B" 95 20 1 0 19 38 23775538 23775557 3.4 32.8
"SNP_FB_0499630" "chr3B" 95 20 1 0 19 38 24142223 24142242 3.4 32.8
"SNP_FB_0499630" "chr3B" 95 20 1 0 19 38 24153246 24153265 3.4 32.8
"SNP_FB_0499630" "chr3B" 95 20 1 0 19 38 24162717 24162736 3.4 32.8
"SNP_FB_0499630" "chr3B" 95 20 1 0 19 38 26440319 26440338 3.4 32.8
"SNP_FB_0499630" "chr3B" 95 20 1 0 19 38 26526891 26526872 3.4 32.8
"SNP_FB_0499630" "chr3B" 95 20 1 0 19 38 27635245 27635264 3.4 32.8
"SNP_FB_0499630" "chr3B" 95 20 1 0 19 38 27899344 27899325 3.4 32.8
"SNP_FB_0499630" "chr3B" 95 20 1 0 19 38 28056257 28056238 3.4 32.8
"SNP_FB_0499630" "chr3B" 95 20 1 0 19 38 28056700 28056681 3.4 32.8
"SNP_FB_0499630" "chr3B" 95 20 1 0 19 38 28442952 28442933 3.4 32.8
"SNP_FB_0499630" "chr3B" 95 20 1 0 19 38 28493540 28493559 3.4 32.8
"SNP_FB_0499630" "chr3B" 95 20 1 0 19 38 28689390 28689371 3.4 32.8
"SNP_FB_0499630" "chr3B" 95 20 1 0 19 38 28791476 28791495 3.4 32.8
"SNP_FB_0499630" "chr3B" 95 20 1 0 19 38 29135109 29135090 3.4 32.8
"SNP_FB_0499630" "chr3B" 95 20 1 0 19 38 29300027 29300046 3.4 32.8
"SNP_FB_0499630" "chr3B" 95 20 1 0 19 38 29381863 29381882 3.4 32.8
"SNP_FB_0499630" "chr3B" 95 20 1 0 19 38 29384954 29384935 3.4 32.8
"SNP_FB_0499630" "chr3B" 95 20 1 0 19 38 29647507 29647526 3.4 32.8
"SNP_FB_0499630" "chr3B" 95 20 1 0 19 38 30036896 30036877 3.4 32.8
"SNP_FB_0499630" "chr3B" 95 20 1 0 19 38 30214283 30214264 3.4 32.8
"SNP_FB_0499630" "chr3B" 95 20 1 0 19 38 30304513 30304494 3.4 32.8
"SNP_FB_0499630" "chr3B" 95 20 1 0 19 38 30594361 30594342 3.4 32.8
"SNP_FB_0499630" "chr3B" 95 20 1 0 19 38 31070983 31071002 3.4 32.8
"SNP_FB_0499630" "chr3B" 95 20 1 0 19 38 31609139 31609158 3.4 32.8
"SNP_FB_0499630" "chr3B" 95 20 1 0 19 38 31933157 31933138 3.4 32.8
"SNP_FB_0499630" "chr3B" 95 20 1 0 19 38 32427236 32427217 3.4 32.8
"SNP_FB_0499630" "chr3B" 95 20 1 0 19 38 32474830 32474849 3.4 32.8
"SNP_FB_0499630" "chr3B" 100 17 0 0 22 38 4953040 4953024 3.4 31.9
"SNP_FB_0499630" "chr3B" 100 17 0 0 34 50 27273780 27273796 3.4 31.9
"SNP_FB_0499630" "chr3B" 90.909 22 2 0 18 39 29445829 29445850 3.4 31.9
"SNP_FB_0499630" "chr4B" 95 20 1 0 19 38 209784 209765 3.4 32.8
"SNP_FB_0499630" "chr4B" 95 20 1 0 19 38 1144373 1144354 3.4 32.8
"SNP_FB_0499630" "chr4B" 95 20 1 0 19 38 1282662 1282681 3.4 32.8
"SNP_FB_0499630" "chr4B" 95 20 1 0 19 38 1490341 1490322 3.4 32.8
"SNP_FB_0499630" "chr4B" 95 20 1 0 19 38 1656566 1656585 3.4 32.8
"SNP_FB_0499630" "chr4B" 95 20 1 0 19 38 2246965 2246984 3.4 32.8
"SNP_FB_0499630" "chr4B" 95 20 1 0 19 38 2376474 2376493 3.4 32.8
"SNP_FB_0499630" "chr4B" 95 20 1 0 19 38 2478735 2478754 3.4 32.8
"SNP_FB_0499630" "chr4B" 95 20 1 0 19 38 3192476 3192457 3.4 32.8
"SNP_FB_0499630" "chr4B" 95 20 1 0 19 38 3365663 3365644 3.4 32.8
"SNP_FB_0499630" "chr4B" 95 20 1 0 19 38 6261783 6261802 3.4 32.8
"SNP_FB_0499630" "chr4B" 95 20 1 0 19 38 6262135 6262154 3.4 32.8
"SNP_FB_0499630" "chr4B" 95 20 1 0 19 38 9061617 9061598 3.4 32.8
"SNP_FB_0499630" "chr4B" 95 20 1 0 19 38 9074644 9074625 3.4 32.8
"SNP_FB_0499630" "chr4B" 95 20 1 0 19 38 9084829 9084810 3.4 32.8
"SNP_FB_0499630" "chr4B" 95 20 1 0 19 38 9096409 9096390 3.4 32.8
"SNP_FB_0499630" "chr4B" 95 20 1 0 19 38 9941897 9941916 3.4 32.8
"SNP_FB_0499630" "chr4B" 95 20 1 0 19 38 14862618 14862637 3.4 32.8
"SNP_FB_0499630" "chr4B" 95 20 1 0 19 38 15097164 15097183 3.4 32.8
"SNP_FB_0499630" "chr4B" 95 20 1 0 19 38 15438047 15438028 3.4 32.8
"SNP_FB_0499630" "chr4B" 95 20 1 0 19 38 17026049 17026030 3.4 32.8
"SNP_FB_0499630" "chr4B" 95 20 1 0 19 38 18071109 18071128 3.4 32.8
"SNP_FB_0499630" "chr4B" 95 20 1 0 19 38 18118810 18118791 3.4 32.8
"SNP_FB_0499630" "chr4B" 95 20 1 0 19 38 18137511 18137492 3.4 32.8
"SNP_FB_0499630" "chr4B" 95 20 1 0 19 38 18151629 18151648 3.4 32.8
"SNP_FB_0499630" "chr4B" 95 20 1 0 19 38 18165425 18165444 3.4 32.8
"SNP_FB_0499630" "chr4B" 95 20 1 0 19 38 18487883 18487902 3.4 32.8
"SNP_FB_0499630" "chr4B" 95 20 1 0 19 38 18492244 18492263 3.4 32.8
"SNP_FB_0499630" "chr4B" 95 20 1 0 19 38 19219962 19219943 3.4 32.8
"SNP_FB_0499630" "chr4B" 95 20 1 0 19 38 19244071 19244052 3.4 32.8
"SNP_FB_0499630" "chr4B" 95 20 1 0 19 38 19328044 19328063 3.4 32.8
"SNP_FB_0499630" "chr4B" 95 20 1 0 19 38 19839611 19839592 3.4 32.8
"SNP_FB_0499630" "chr4B" 95 20 1 0 19 38 19845819 19845800 3.4 32.8
"SNP_FB_0499630" "chr4B" 95 20 1 0 19 38 20041268 20041287 3.4 32.8
"SNP_FB_0499630" "chr4B" 95 20 1 0 19 38 20713352 20713371 3.4 32.8
"SNP_FB_0499630" "chr4B" 95 20 1 0 19 38 20950070 20950089 3.4 32.8
"SNP_FB_0499630" "chr4B" 95 20 1 0 19 38 20984225 20984244 3.4 32.8
"SNP_FB_0499630" "chr4B" 95 20 1 0 19 38 21840674 21840693 3.4 32.8
"SNP_FB_0499630" "chr4B" 95 20 1 0 19 38 22598759 22598740 3.4 32.8
"SNP_FB_0499630" "chr4B" 95 20 1 0 19 38 23973676 23973695 3.4 32.8
"SNP_FB_0499630" "chr4B" 95 20 1 0 19 38 23979840 23979859 3.4 32.8
"SNP_FB_0499630" "chr4B" 95 20 1 0 19 38 24722902 24722883 3.4 32.8
"SNP_FB_0499630" "chr4B" 95 20 1 0 19 38 25219357 25219338 3.4 32.8
"SNP_FB_0499630" "chr8B" 95 20 1 0 19 38 31129 31148 3.4 32.8
"SNP_FB_0499630" "chr8B" 95 20 1 0 19 38 239398 239379 3.4 32.8
"SNP_FB_0499630" "chr8B" 95 20 1 0 19 38 413000 413019 3.4 32.8
"SNP_FB_0499630" "chr8B" 95 20 1 0 19 38 1017415 1017434 3.4 32.8
"SNP_FB_0499630" "chr8B" 95 20 1 0 19 38 1178779 1178798 3.4 32.8
"SNP_FB_0499630" "chr8B" 95 20 1 0 19 38 1435081 1435100 3.4 32.8
"SNP_FB_0499630" "chr8B" 95 20 1 0 19 38 2014231 2014212 3.4 32.8
"SNP_FB_0499630" "chr8B" 95 20 1 0 19 38 2223675 2223694 3.4 32.8
"SNP_FB_0499630" "chr8B" 95 20 1 0 19 38 2282195 2282176 3.4 32.8
"SNP_FB_0499630" "chr8B" 95 20 1 0 19 38 2288849 2288830 3.4 32.8
"SNP_FB_0499630" "chr8B" 95 20 1 0 19 38 2364768 2364749 3.4 32.8
"SNP_FB_0499630" "chr8B" 95 20 1 0 19 38 3490874 3490855 3.4 32.8
"SNP_FB_0499630" "chr8B" 95 20 1 0 19 38 3623665 3623684 3.4 32.8
"SNP_FB_0499630" "chr8B" 95 20 1 0 19 38 4092432 4092451 3.4 32.8
"SNP_FB_0499630" "chr8B" 95 20 1 0 19 38 4552445 4552426 3.4 32.8
"SNP_FB_0499630" "chr8B" 95 20 1 0 19 38 4596112 4596131 3.4 32.8
"SNP_FB_0499630" "chr8B" 95 20 1 0 19 38 4671667 4671686 3.4 32.8
"SNP_FB_0499630" "chr8B" 95 20 1 0 19 38 4985182 4985201 3.4 32.8
"SNP_FB_0499630" "chr8B" 95 20 1 0 19 38 6008631 6008650 3.4 32.8
"SNP_FB_0499630" "chr8B" 95 20 1 0 19 38 6270313 6270332 3.4 32.8
"SNP_FB_0499630" "chr8B" 95 20 1 0 19 38 6320670 6320651 3.4 32.8
"SNP_FB_0499630" "chr8B" 95 20 1 0 19 38 6536672 6536691 3.4 32.8
"SNP_FB_0499630" "chr8B" 95 20 1 0 19 38 6636506 6636487 3.4 32.8
"SNP_FB_0499630" "chr8B" 95 20 1 0 19 38 6914506 6914487 3.4 32.8
"SNP_FB_0499630" "chr8B" 95 20 1 0 19 38 7099237 7099256 3.4 32.8
"SNP_FB_0499630" "chr8B" 95 20 1 0 19 38 7111619 7111638 3.4 32.8
"SNP_FB_0499630" "chr8B" 95 20 1 0 19 38 7424171 7424190 3.4 32.8
"SNP_FB_0499630" "chr8B" 95 20 1 0 19 38 7658058 7658077 3.4 32.8
"SNP_FB_0499630" "chr8B" 95 20 1 0 19 38 7793025 7793044 3.4 32.8
"SNP_FB_0499630" "chr8B" 95 20 1 0 19 38 8308168 8308187 3.4 32.8
"SNP_FB_0499630" "chr8B" 95 20 1 0 19 38 8321327 8321346 3.4 32.8
"SNP_FB_0499630" "chr8B" 95 20 1 0 19 38 10172856 10172875 3.4 32.8
"SNP_FB_0499630" "chr8B" 95 20 1 0 19 38 10760537 10760556 3.4 32.8
"SNP_FB_0499630" "chr8B" 95 20 1 0 19 38 11086972 11086953 3.4 32.8
"SNP_FB_0499630" "chr8B" 95 20 1 0 19 38 11456494 11456513 3.4 32.8
"SNP_FB_0499630" "chr8B" 95 20 1 0 19 38 12027285 12027304 3.4 32.8
"SNP_FB_0499630" "chr8B" 95 20 1 0 19 38 12537567 12537548 3.4 32.8
"SNP_FB_0499630" "chr8B" 95 20 1 0 19 38 12822276 12822257 3.4 32.8
"SNP_FB_0499630" "chr8B" 95 20 1 0 19 38 12829161 12829142 3.4 32.8
"SNP_FB_0499630" "chr8B" 95 20 1 0 19 38 12840626 12840607 3.4 32.8
"SNP_FB_0499630" "chr8B" 95 20 1 0 19 38 14458655 14458636 3.4 32.8
"SNP_FB_0499630" "chr8B" 95 20 1 0 19 38 17152062 17152043 3.4 32.8
"SNP_FB_0499630" "chr8B" 95 20 1 0 19 38 17205762 17205743 3.4 32.8
"SNP_FB_0499630" "chr8B" 95 20 1 0 19 38 18162407 18162388 3.4 32.8
"SNP_FB_0499630" "chr8B" 95 20 1 0 19 38 18678542 18678561 3.4 32.8
"SNP_FB_0499630" "chr8B" 95 20 1 0 19 38 19277026 19277045 3.4 32.8
"SNP_FB_0499630" "chr8B" 95 20 1 0 19 38 19426450 19426469 3.4 32.8
"SNP_FB_0499630" "chr8B" 95 20 1 0 19 38 20572679 20572698 3.4 32.8
"SNP_FB_0499630" "chr8B" 95 20 1 0 19 38 22476850 22476831 3.4 32.8
"SNP_FB_0499630" "chr8B" 95 20 1 0 19 38 22795018 22794999 3.4 32.8
"SNP_FB_0499630" "chr8B" 95 20 1 0 19 38 23868890 23868909 3.4 32.8
"SNP_FB_0499630" "chr8B" 95 20 1 0 19 38 24896880 24896899 3.4 32.8
"SNP_FB_0499630" "chr8B" 95 20 1 0 19 38 24909023 24909004 3.4 32.8
"SNP_FB_0499630" "chr8B" 95 20 1 0 19 38 25255735 25255754 3.4 32.8
"SNP_FB_0499630" "chr8B" 95 20 1 0 19 38 25751049 25751030 3.4 32.8
"SNP_FB_0499630" "chr8B" 95 20 1 0 19 38 25957219 25957200 3.4 32.8
"SNP_FB_0499630" "chr8B" 95 20 1 0 19 38 26801826 26801845 3.4 32.8
"SNP_FB_0499630" "chr8B" 95 20 1 0 19 38 27488462 27488443 3.4 32.8
"SNP_FB_0499630" "chr8B" 95 20 1 0 19 38 27679444 27679463 3.4 32.8
"SNP_FB_0499630" "chr8B" 95 20 1 0 19 38 28068136 28068117 3.4 32.8
"SNP_FB_0499630" "chr8B" 95 20 1 0 19 38 28731640 28731621 3.4 32.8
"SNP_FB_0499630" "chr8B" 95 20 1 0 19 38 29277767 29277786 3.4 32.8
"SNP_FB_0499630" "chr8B" 95 20 1 0 19 38 29353142 29353161 3.4 32.8
"SNP_FB_0499630" "chr8B" 95 20 1 0 19 38 29408527 29408546 3.4 32.8
"SNP_FB_0499630" "chr8B" 95 20 1 0 19 38 29592119 29592100 3.4 32.8
"SNP_FB_0499630" "chr8B" 90.909 22 2 0 26 47 3616180 3616159 3.4 31.9
"SNP_FB_0499630" "chr8B" 100 17 0 0 22 38 4708210 4708194 3.4 31.9
"SNP_FB_0499630" "chr8B" 100 17 0 0 16 32 9434133 9434149 3.4 31.9
"SNP_FB_0499630" "chr8B" 100 17 0 0 22 38 9696560 9696576 3.4 31.9
"SNP_FB_0499630" "chr9B" 95 20 1 0 19 38 327582 327563 3.4 32.8
"SNP_FB_0499630" "chr9B" 95 20 1 0 19 38 1401764 1401745 3.4 32.8
"SNP_FB_0499630" "chr9B" 95 20 1 0 19 38 1698294 1698313 3.4 32.8
"SNP_FB_0499630" "chr9B" 95 20 1 0 19 38 1761351 1761332 3.4 32.8
"SNP_FB_0499630" "chr9B" 95 20 1 0 19 38 1821047 1821066 3.4 32.8
"SNP_FB_0499630" "chr9B" 95 20 1 0 19 38 2310268 2310249 3.4 32.8
"SNP_FB_0499630" "chr9B" 95 20 1 0 19 38 3122118 3122137 3.4 32.8
"SNP_FB_0499630" "chr9B" 95 20 1 0 19 38 3304350 3304331 3.4 32.8
"SNP_FB_0499630" "chr9B" 95 20 1 0 19 38 3970056 3970037 3.4 32.8
"SNP_FB_0499630" "chr9B" 95 20 1 0 19 38 3990444 3990463 3.4 32.8
"SNP_FB_0499630" "chr9B" 95 20 1 0 19 38 4454606 4454587 3.4 32.8
"SNP_FB_0499630" "chr9B" 95 20 1 0 19 38 4588992 4589011 3.4 32.8
"SNP_FB_0499630" "chr9B" 95 20 1 0 19 38 4676081 4676062 3.4 32.8
"SNP_FB_0499630" "chr9B" 95 20 1 0 19 38 5174109 5174128 3.4 32.8
"SNP_FB_0499630" "chr9B" 95 20 1 0 19 38 5262400 5262381 3.4 32.8
"SNP_FB_0499630" "chr9B" 95 20 1 0 19 38 5273537 5273518 3.4 32.8
"SNP_FB_0499630" "chr9B" 95 20 1 0 19 38 10685043 10685024 3.4 32.8
"SNP_FB_0499630" "chr9B" 95 20 1 0 19 38 11309630 11309649 3.4 32.8
"SNP_FB_0499630" "chr9B" 95 20 1 0 19 38 11406396 11406415 3.4 32.8
"SNP_FB_0499630" "chr9B" 95 20 1 0 19 38 12012161 12012142 3.4 32.8
"SNP_FB_0499630" "chr9B" 95 20 1 0 19 38 12366025 12366044 3.4 32.8
"SNP_FB_0499630" "chr9B" 95 20 1 0 19 38 12833171 12833190 3.4 32.8
"SNP_FB_0499630" "chr9B" 95 20 1 0 19 38 13374861 13374842 3.4 32.8
"SNP_FB_0499630" "chr9B" 95 20 1 0 19 38 13421036 13421055 3.4 32.8
"SNP_FB_0499630" "chr9B" 95 20 1 0 19 38 14808464 14808445 3.4 32.8
"SNP_FB_0499630" "chr9B" 95 20 1 0 19 38 15222863 15222844 3.4 32.8
"SNP_FB_0499630" "chr9B" 95 20 1 0 19 38 16222916 16222897 3.4 32.8
"SNP_FB_0499630" "chr9B" 95 20 1 0 19 38 16459592 16459573 3.4 32.8
"SNP_FB_0499630" "chr9B" 95 20 1 0 19 38 16858996 16859015 3.4 32.8
"SNP_FB_0499630" "chr9B" 95 20 1 0 19 38 16930177 16930196 3.4 32.8
"SNP_FB_0499630" "chr9B" 95 20 1 0 19 38 16950248 16950229 3.4 32.8
"SNP_FB_0499630" "chr9B" 95 20 1 0 19 38 17322846 17322865 3.4 32.8
"SNP_FB_0499630" "chr9B" 95 20 1 0 19 38 18400828 18400809 3.4 32.8
"SNP_FB_0499630" "chr9B" 95 20 1 0 19 38 18583548 18583529 3.4 32.8
"SNP_FB_0499630" "chr9B" 95 20 1 0 19 38 19407200 19407219 3.4 32.8
"SNP_FB_0499630" "chr9B" 95 20 1 0 19 38 20113870 20113851 3.4 32.8
"SNP_FB_0499630" "chr9B" 95 20 1 0 19 38 20262739 20262758 3.4 32.8
"SNP_FB_0499630" "chr9B" 95 20 1 0 19 38 21067308 21067327 3.4 32.8
"SNP_FB_0499630" "chr9B" 95 20 1 0 19 38 21502038 21502057 3.4 32.8
"SNP_FB_0499630" "chr9B" 95 20 1 0 19 38 21570949 21570968 3.4 32.8
"SNP_FB_0499630" "chr9B" 95 20 1 0 19 38 22165009 22165028 3.4 32.8
"SNP_FB_0499630" "chr9B" 95 20 1 0 19 38 23481072 23481053 3.4 32.8
"SNP_FB_0499630" "chr9B" 95 20 1 0 19 38 24630169 24630150 3.4 32.8
"SNP_FB_0499630" "chr9B" 95 20 1 0 19 38 24852893 24852912 3.4 32.8
"SNP_FB_0499630" "chr9B" 95 20 1 0 19 38 26323448 26323429 3.4 32.8
"SNP_FB_0499630" "chr9B" 95 20 1 0 19 38 26443800 26443781 3.4 32.8
"SNP_FB_0499630" "chr9B" 95 20 1 0 19 38 26608532 26608513 3.4 32.8
"SNP_FB_0499630" "chr9B" 95 20 1 0 19 38 27076508 27076489 3.4 32.8
"SNP_FB_0499630" "chr9B" 95 20 1 0 19 38 27631505 27631524 3.4 32.8
"SNP_FB_0499630" "chr9B" 95 20 1 0 19 38 28002488 28002507 3.4 32.8
"SNP_FB_0499630" "chr9B" 95 20 1 0 19 38 28544215 28544196 3.4 32.8
"SNP_FB_0499630" "chr9B" 95 20 1 0 19 38 28641121 28641102 3.4 32.8
"SNP_FB_0499630" "chr9B" 95 20 1 0 19 38 29054400 29054381 3.4 32.8
"SNP_FB_0499630" "chr9B" 95 20 1 0 19 38 29157600 29157619 3.4 32.8
"SNP_FB_0499630" "chr9B" 95 20 1 0 19 38 29471562 29471543 3.4 32.8
"SNP_FB_0499630" "chr9B" 95 20 1 0 19 38 29619687 29619706 3.4 32.8
"SNP_FB_0499630" "chr9B" 95 20 1 0 19 38 30103127 30103146 3.4 32.8
"SNP_FB_0499630" "chr9B" 95 20 1 0 19 38 31584435 31584454 3.4 32.8
"SNP_FB_0499630" "chr9B" 95 20 1 0 19 38 32400560 32400579 3.4 32.8
"SNP_FB_0499630" "chr9B" 95 20 1 0 19 38 33096819 33096838 3.4 32.8
"SNP_FB_0499630" "chr9B" 95 20 1 0 19 38 33457499 33457518 3.4 32.8
"SNP_FB_0499630" "chr9B" 95 20 1 0 19 38 33563106 33563087 3.4 32.8
"SNP_FB_0499630" "chr9B" 95 20 1 0 19 38 33581377 33581396 3.4 32.8
"SNP_FB_0499630" "chr9B" 95 20 1 0 19 38 33712130 33712111 3.4 32.8
"SNP_FB_0499630" "chr9B" 95 20 1 0 19 38 34705155 34705174 3.4 32.8
"SNP_FB_0499630" "chr9B" 95 20 1 0 19 38 35266604 35266623 3.4 32.8
"SNP_FB_0499630" "chr9B" 95 20 1 0 19 38 35403676 35403657 3.4 32.8
"SNP_FB_0499630" "chr9B" 95 20 1 0 19 38 36129076 36129095 3.4 32.8
"SNP_FB_0499630" "chr9B" 86.207 29 3 1 20 47 4721939 4721967 3.4 31.9
"SNP_FB_0499630" "chr9B" 100 17 0 0 22 38 13822041 13822025 3.4 31.9
"SNP_FB_0499630" "chr9B" 100 17 0 0 16 32 23491481 23491497 3.4 31.9
"SNP_FB_0499630" "chr12B" 95 20 1 0 19 38 61231 61250 3.4 32.8
"SNP_FB_0499630" "chr12B" 95 20 1 0 19 38 1642615 1642634 3.4 32.8
"SNP_FB_0499630" "chr12B" 95 20 1 0 19 38 2106892 2106911 3.4 32.8
"SNP_FB_0499630" "chr12B" 95 20 1 0 19 38 2451036 2451055 3.4 32.8
"SNP_FB_0499630" "chr12B" 95 20 1 0 19 38 2837166 2837147 3.4 32.8
"SNP_FB_0499630" "chr12B" 95 20 1 0 19 38 2852434 2852415 3.4 32.8
"SNP_FB_0499630" "chr12B" 95 20 1 0 19 38 3517558 3517577 3.4 32.8
"SNP_FB_0499630" "chr12B" 95 20 1 0 19 38 4591542 4591523 3.4 32.8
"SNP_FB_0499630" "chr12B" 95 20 1 0 19 38 4675744 4675763 3.4 32.8
"SNP_FB_0499630" "chr12B" 95 20 1 0 19 38 4696713 4696694 3.4 32.8
"SNP_FB_0499630" "chr12B" 95 20 1 0 19 38 4706750 4706731 3.4 32.8
"SNP_FB_0499630" "chr12B" 95 20 1 0 19 38 5779852 5779871 3.4 32.8
"SNP_FB_0499630" "chr12B" 95 20 1 0 19 38 6014618 6014599 3.4 32.8
"SNP_FB_0499630" "chr12B" 95 20 1 0 19 38 6036579 6036560 3.4 32.8
"SNP_FB_0499630" "chr12B" 95 20 1 0 19 38 6192482 6192501 3.4 32.8
"SNP_FB_0499630" "chr12B" 95 20 1 0 19 38 6372286 6372305 3.4 32.8
"SNP_FB_0499630" "chr12B" 95 20 1 0 19 38 6732349 6732368 3.4 32.8
"SNP_FB_0499630" "chr12B" 95 20 1 0 19 38 6857930 6857949 3.4 32.8
"SNP_FB_0499630" "chr12B" 95 20 1 0 19 38 7043700 7043719 3.4 32.8
"SNP_FB_0499630" "chr12B" 95 20 1 0 19 38 8410803 8410822 3.4 32.8
"SNP_FB_0499630" "chr12B" 95 20 1 0 19 38 8532412 8532431 3.4 32.8
"SNP_FB_0499630" "chr12B" 95 20 1 0 19 38 9796055 9796036 3.4 32.8
"SNP_FB_0499630" "chr12B" 95 20 1 0 19 38 10478149 10478130 3.4 32.8
"SNP_FB_0499630" "chr12B" 95 20 1 0 19 38 10590079 10590060 3.4 32.8
"SNP_FB_0499630" "chr12B" 95 20 1 0 19 38 10898980 10898961 3.4 32.8
"SNP_FB_0499630" "chr12B" 95 20 1 0 19 38 11104784 11104803 3.4 32.8
"SNP_FB_0499630" "chr12B" 95 20 1 0 19 38 11647521 11647540 3.4 32.8
"SNP_FB_0499630" "chr12B" 95 20 1 0 19 38 11999878 11999897 3.4 32.8
"SNP_FB_0499630" "chr12B" 95 20 1 0 19 38 12086352 12086333 3.4 32.8
"SNP_FB_0499630" "chr12B" 95 20 1 0 19 38 12620213 12620194 3.4 32.8
"SNP_FB_0499630" "chr12B" 95 20 1 0 19 38 12620291 12620272 3.4 32.8
"SNP_FB_0499630" "chr12B" 95 20 1 0 19 38 12623715 12623696 3.4 32.8
"SNP_FB_0499630" "chr12B" 95 20 1 0 19 38 13041591 13041572 3.4 32.8
"SNP_FB_0499630" "chr12B" 95 20 1 0 19 38 14453192 14453173 3.4 32.8
"SNP_FB_0499630" "chr12B" 95 20 1 0 19 38 15301974 15301955 3.4 32.8
"SNP_FB_0499630" "chr12B" 95 20 1 0 19 38 15500948 15500929 3.4 32.8
"SNP_FB_0499630" "chr12B" 95 20 1 0 19 38 15502733 15502714 3.4 32.8
"SNP_FB_0499630" "chr12B" 95 20 1 0 19 38 16114088 16114069 3.4 32.8
"SNP_FB_0499630" "chr12B" 95 20 1 0 19 38 16727494 16727475 3.4 32.8
"SNP_FB_0499630" "chr12B" 95 20 1 0 19 38 17014594 17014575 3.4 32.8
"SNP_FB_0499630" "chr12B" 95 20 1 0 19 38 17035488 17035469 3.4 32.8
"SNP_FB_0499630" "chr12B" 95 20 1 0 19 38 17035931 17035912 3.4 32.8
"SNP_FB_0499630" "chr12B" 95 20 1 0 19 38 17300391 17300372 3.4 32.8
"SNP_FB_0499630" "chr12B" 95 20 1 0 19 38 17641343 17641362 3.4 32.8
"SNP_FB_0499630" "chr12B" 95 20 1 0 19 38 18208214 18208195 3.4 32.8
"SNP_FB_0499630" "chr12B" 95 20 1 0 19 38 18702364 18702383 3.4 32.8
"SNP_FB_0499630" "chr12B" 95 20 1 0 19 38 19620170 19620151 3.4 32.8
"SNP_FB_0499630" "chr12B" 95 20 1 0 19 38 19620613 19620594 3.4 32.8
"SNP_FB_0499630" "chr12B" 95 20 1 0 19 38 20461224 20461205 3.4 32.8
"SNP_FB_0499630" "chr12B" 95 20 1 0 19 38 20474203 20474184 3.4 32.8
"SNP_FB_0499630" "chr12B" 95 20 1 0 19 38 20722910 20722929 3.4 32.8
"SNP_FB_0499630" "chr12B" 95 20 1 0 19 38 21423170 21423189 3.4 32.8
"SNP_FB_0499630" "chr12B" 95 20 1 0 19 38 22304043 22304024 3.4 32.8
"SNP_FB_0499630" "chr12B" 88 25 3 0 26 50 22506100 22506124 3.4 32.8
"SNP_FB_0499630" "chr12B" 95 20 1 0 19 38 23089444 23089425 3.4 32.8
"SNP_FB_0499630" "chr12B" 95 20 1 0 19 38 23604774 23604793 3.4 32.8
"SNP_FB_0499630" "chr12B" 95 20 1 0 19 38 23605217 23605236 3.4 32.8
"SNP_FB_0499630" "chr12B" 100 17 0 0 16 32 9354081 9354097 3.4 31.9
"SNP_FB_0499630" "chr12B" 100 17 0 0 22 38 18536747 18536731 3.4 31.9
"SNP_FB_0499635" "chr2B" 100 50 0 0 1 50 35600824 35600775 4.08e-18 91.5
"SNP_FB_0499635" "chr2B" 100 17 0 0 32 48 9585468 9585484 3.4 31.9
"SNP_FB_0499635" "chr11B" 94 50 3 0 1 50 38063094 38063045 8.99e-14 77.9
"SNP_FB_0499635" "chr11B" 95 20 1 0 30 49 6098197 6098178 3.4 32.8
"SNP_FB_0499635" "chr14B" 94 50 3 0 1 50 9185521 9185570 8.99e-14 77.9
"SNP_FB_0499635" "chr14B" 85.714 49 7 0 1 49 7859996 7859948 8.42e-08 58.1
"SNP_FB_0499635" "chr14B" 84 50 8 0 1 50 1631856 1631905 2.94e-07 55.4
"SNP_FB_0499635" "chr5B" 84 50 8 0 1 50 17810317 17810366 2.94e-07 55.4
"SNP_FB_0499635" "chr5B" 91.667 24 1 1 4 26 24547927 24547904 3.4 31.9
"SNP_FB_0499635" "chr4B" 84.444 45 7 0 1 45 16999250 16999206 1.25e-05 50.9
"SNP_FB_0499635" "chr15B" 82 50 9 0 1 50 1381528 1381577 1.25e-05 50.9
"SNP_FB_0499635" "chr15B" 82.222 45 8 0 1 45 14041175 14041219 0.000152 46.4
"SNP_FB_0499635" "chr16B" 82 50 9 0 1 50 8371927 8371976 1.25e-05 50.9
"SNP_FB_0499635" "chr16B" 95 20 1 0 4 23 20543599 20543580 3.4 32.8
"SNP_FB_0499635" "chr16B" 88 25 3 0 6 30 32699017 32699041 3.4 32.8
"SNP_FB_0499635" "chr1B" 85.366 41 6 0 10 50 2496802 2496762 4.36e-05 48.2
"SNP_FB_0499635" "chr1B" 90.909 22 2 0 2 23 21717961 21717982 3.4 31.9
"SNP_FB_0499635" "chr13B" 82.051 39 6 1 9 46 10012505 10012543 0.28 36.5
"SNP_FB_0499635" "chr9B" 100 19 0 0 6 24 11503991 11503973 0.28 35.6
"SNP_FB_0499635" "chr10B" 100 18 0 0 7 24 22420915 22420932 0.96 33.7
"SNP_FB_0499635" "chr10B" 91.667 24 1 1 22 44 23516920 23516897 3.4 31.9
"SNP_FB_0499635" "chr17B" 100 18 0 0 6 23 10804710 10804693 0.96 33.7
"SNP_FB_0499635" "chr17B" 81.081 37 6 1 10 46 973229 973264 3.4 32.8
"SNP_FB_0499635" "chr17B" 90.909 22 2 0 8 29 25081518 25081539 3.4 31.9
"SNP_FB_0499635" "chr3B" 95 20 1 0 31 50 24815255 24815274 3.4 32.8
"SNP_FB_0499635" "chr7B" 100 17 0 0 33 49 4764795 4764811 3.4 31.9
"SNP_FB_0499635" "chr7B" 90.909 22 2 0 7 28 13620974 13620995 3.4 31.9
"SNP_FB_0499635" "chr8B" 100 17 0 0 31 47 9963195 9963179 3.4 31.9
"SNP_FB_0499639" "chr2B" 100 50 0 0 1 50 35601720 35601769 4.08e-18 91.5
"SNP_FB_0499639" "chr8B" 100 18 0 0 31 48 6494572 6494589 0.96 33.7
"SNP_FB_0499639" "chr6B" 95 20 1 0 2 21 13503395 13503414 3.4 32.8
"SNP_FB_0499639" "chr17B" 90.909 22 2 0 6 27 20326020 20326041 3.4 31.9
"RosBREEDSNP_SNP_GA_36185368_Lg2_00914_MAF40_521919_exon1" "chr2B" 98 50 1 0 1 50 35597216 35597167 1.74e-16 86.9
"RosBREEDSNP_SNP_TG_36182763_Lg2_00914_MAF20_1649979_exon1" "chr2B" 100 50 0 0 1 50 35595080 35595031 4.08e-18 91.5
"RosBREEDSNP_SNP_TG_36182763_Lg2_00914_MAF20_1649979_exon1" "chr1B" 93.103 29 2 0 3 31 16370293 16370321 0.000531 44.6
"RosBREEDSNP_SNP_TG_36182763_Lg2_00914_MAF20_1649979_exon1" "chr1B" 100 17 0 0 26 42 17820886 17820902 3.4 31.9
"RosBREEDSNP_SNP_TG_36182763_Lg2_00914_MAF20_1649979_exon1" "chr3B" 95.238 21 1 0 23 43 8748585 8748605 0.96 34.6
"RosBREEDSNP_SNP_TG_36182763_Lg2_00914_MAF20_1649979_exon1" "chr3B" 81.818 33 3 1 1 30 10259217 10259185 3.4 31.9
"RosBREEDSNP_SNP_TG_36182763_Lg2_00914_MAF20_1649979_exon1" "chr11B" 95.238 21 1 0 4 24 37784814 37784794 0.96 34.6
"RosBREEDSNP_SNP_TG_36182763_Lg2_00914_MAF20_1649979_exon1" "chr16B" 95.238 21 1 0 25 45 29693687 29693667 0.96 34.6
"RosBREEDSNP_SNP_TG_36182763_Lg2_00914_MAF20_1649979_exon1" "chr16B" 95.238 21 1 0 25 45 29698958 29698938 0.96 34.6
"RosBREEDSNP_SNP_TG_36182763_Lg2_00914_MAF20_1649979_exon1" "chr16B" 81.818 33 6 0 8 40 554870 554838 0.96 33.7
"RosBREEDSNP_SNP_TG_36182763_Lg2_00914_MAF20_1649979_exon1" "chr16B" 75.926 54 7 3 3 50 12371204 12371257 3.4 31.9
"RosBREEDSNP_SNP_TG_36182763_Lg2_00914_MAF20_1649979_exon1" "chr17B" 83.871 31 5 0 12 42 5300679 5300649 0.96 34.6
"RosBREEDSNP_SNP_TG_36182763_Lg2_00914_MAF20_1649979_exon1" "chr5B" 100 18 0 0 31 48 5602729 5602746 0.96 33.7
"RosBREEDSNP_SNP_TG_36182763_Lg2_00914_MAF20_1649979_exon1" "chr5B" 100 18 0 0 31 48 5603018 5603035 0.96 33.7
"RosBREEDSNP_SNP_TG_36182763_Lg2_00914_MAF20_1649979_exon1" "chr5B" 95 20 1 0 28 47 27051501 27051520 3.4 32.8
"RosBREEDSNP_SNP_TG_36182763_Lg2_00914_MAF20_1649979_exon1" "chr5B" 90.909 22 2 0 27 48 32395448 32395469 3.4 31.9
"RosBREEDSNP_SNP_TG_36182763_Lg2_00914_MAF20_1649979_exon1" "chr9B" 91.304 23 2 0 11 33 35269733 35269755 0.96 33.7
"RosBREEDSNP_SNP_TG_36182763_Lg2_00914_MAF20_1649979_exon1" "chr9B" 91.667 24 1 1 27 50 9378269 9378291 3.4 31.9
"RosBREEDSNP_SNP_TG_36182763_Lg2_00914_MAF20_1649979_exon1" "chr9B" 91.667 24 1 1 27 50 9392398 9392420 3.4 31.9
"RosBREEDSNP_SNP_TG_36182763_Lg2_00914_MAF20_1649979_exon1" "chr10B" 95 20 1 0 29 48 4421743 4421724 3.4 32.8
"RosBREEDSNP_SNP_TG_36182763_Lg2_00914_MAF20_1649979_exon1" "chr12B" 83.333 30 5 0 11 40 1951964 1951935 3.4 32.8
"RosBREEDSNP_SNP_TG_36182763_Lg2_00914_MAF20_1649979_exon1" "chr12B" 90.909 22 2 0 20 41 17909980 17910001 3.4 31.9
"RosBREEDSNP_SNP_TG_36182763_Lg2_00914_MAF20_1649979_exon1" "chr14B" 83.333 30 5 0 20 49 1836194 1836223 3.4 32.8
"RosBREEDSNP_SNP_TG_36182763_Lg2_00914_MAF20_1649979_exon1" "chr14B" 100 17 0 0 16 32 29983340 29983356 3.4 31.9
"RosBREEDSNP_SNP_TG_36182763_Lg2_00914_MAF20_1649979_exon1" "chr15B" 83.333 30 5 0 13 42 13831040 13831069 3.4 32.8
"RosBREEDSNP_SNP_TG_36182763_Lg2_00914_MAF20_1649979_exon1" "chr15B" 84.375 32 0 2 11 41 36957502 36957475 3.4 31.9
"RosBREEDSNP_SNP_TG_36182763_Lg2_00914_MAF20_1649979_exon1" "chr15B" 90.909 22 2 0 20 41 38069258 38069237 3.4 31.9
"SNP_FB_0961298" "chr2B" 95.918 49 2 0 2 50 32431634 32431586 7.38e-15 80.6
"SNP_FB_0961298" "chr2B" 95.455 22 1 0 24 45 21141038 21141017 0.28 36.5
"SNP_FB_0961298" "chr2B" 91.667 24 2 0 23 46 28465289 28465266 0.28 35.6
"SNP_FB_0961298" "chr2B" 95.238 21 1 0 23 43 5488501 5488481 0.96 34.6
"SNP_FB_0961298" "chr2B" 83.784 37 4 2 3 38 12511671 12511636 0.96 33.7
"SNP_FB_0961298" "chr2B" 100 18 0 0 22 39 15305755 15305738 0.96 33.7
"SNP_FB_0961298" "chr2B" 91.304 23 2 0 23 45 37880895 37880917 0.96 33.7
"SNP_FB_0961298" "chr2B" 100 17 0 0 3 19 10665841 10665825 3.4 31.9
"SNP_FB_0961298" "chr2B" 100 17 0 0 3 19 12759819 12759835 3.4 31.9
"SNP_FB_0961298" "chr2B" 100 17 0 0 3 19 19494585 19494601 3.4 31.9
"SNP_FB_0961298" "chr2B" 85.185 27 4 0 24 50 27527695 27527669 3.4 31.9
"SNP_FB_0961298" "chr11B" 95.833 24 1 0 22 45 5864633 5864656 0.023 40.1
"SNP_FB_0961298" "chr11B" 95.652 23 1 0 23 45 5851704 5851726 0.079 38.3
"SNP_FB_0961298" "chr11B" 100 19 0 0 1 19 32657409 32657391 0.28 35.6
"SNP_FB_0961298" "chr11B" 91.304 23 2 0 23 45 5880347 5880369 0.96 33.7
"SNP_FB_0961298" "chr11B" 82.857 35 5 1 4 37 6432720 6432686 0.96 33.7
"SNP_FB_0961298" "chr11B" 95 20 1 0 4 23 6748621 6748640 3.4 32.8
"SNP_FB_0961298" "chr11B" 88.889 27 2 1 23 48 23100981 23101007 3.4 32.8
"SNP_FB_0961298" "chr11B" 88.889 27 2 1 24 50 32771545 32771520 3.4 32.8
"SNP_FB_0961298" "chr11B" 100 17 0 0 3 19 7987010 7987026 3.4 31.9
"SNP_FB_0961298" "chr11B" 100 17 0 0 3 19 7988449 7988433 3.4 31.9
"SNP_FB_0961298" "chr11B" 100 17 0 0 3 19 30161268 30161252 3.4 31.9
"SNP_FB_0961298" "chr11B" 90.909 22 2 0 24 45 31761944 31761923 3.4 31.9
"SNP_FB_0961298" "chr11B" 100 17 0 0 3 19 33316576 33316592 3.4 31.9
"SNP_FB_0961298" "chr11B" 100 17 0 0 3 19 34660359 34660343 3.4 31.9
"SNP_FB_0961298" "chr15B" 95.833 24 1 0 22 45 7059583 7059606 0.023 40.1
"SNP_FB_0961298" "chr15B" 92.308 26 1 1 24 48 910514 910489 0.28 35.6
"SNP_FB_0961298" "chr15B" 100 19 0 0 1 19 6673298 6673280 0.28 35.6
"SNP_FB_0961298" "chr15B" 91.667 24 2 0 2 25 41164201 41164178 0.28 35.6
"SNP_FB_0961298" "chr15B" 83.871 31 5 0 14 44 12713467 12713497 0.96 34.6
"SNP_FB_0961298" "chr15B" 86.667 30 3 1 6 35 34844097 34844125 0.96 33.7
"SNP_FB_0961298" "chr15B" 95 20 1 0 18 37 17514728 17514709 3.4 32.8
"SNP_FB_0961298" "chr15B" 84.375 32 4 1 4 35 20734155 20734125 3.4 32.8
"SNP_FB_0961298" "chr15B" 81.081 37 1 2 20 50 32863490 32863454 3.4 32.8
"SNP_FB_0961298" "chr15B" 95 20 1 0 23 42 40762435 40762454 3.4 32.8
"SNP_FB_0961298" "chr15B" 100 17 0 0 3 19 3589699 3589715 3.4 31.9
"SNP_FB_0961298" "chr15B" 100 17 0 0 33 49 13364837 13364853 3.4 31.9
"SNP_FB_0961298" "chr15B" 100 17 0 0 33 49 13377175 13377191 3.4 31.9
"SNP_FB_0961298" "chr15B" 100 17 0 0 3 19 17111683 17111667 3.4 31.9
"SNP_FB_0961298" "chr15B" 100 17 0 0 26 42 26940331 26940315 3.4 31.9
"SNP_FB_0961298" "chr15B" 100 17 0 0 23 39 27719288 27719304 3.4 31.9
"SNP_FB_0961298" "chr15B" 86.207 29 3 1 23 50 27876015 27875987 3.4 31.9
"SNP_FB_0961298" "chr15B" 100 17 0 0 3 19 42736102 42736086 3.4 31.9
"SNP_FB_0961298" "chr7B" 90 30 1 1 22 49 1482950 1482921 0.023 39.2
"SNP_FB_0961298" "chr7B" 82.857 35 3 1 1 35 5522874 5522905 0.28 35.6
"SNP_FB_0961298" "chr7B" 91.304 23 2 0 24 46 4157385 4157363 0.96 33.7
"SNP_FB_0961298" "chr7B" 100 17 0 0 23 39 3582911 3582927 3.4 31.9
"SNP_FB_0961298" "chr7B" 100 17 0 0 3 19 3667905 3667889 3.4 31.9
"SNP_FB_0961298" "chr7B" 90.909 22 2 0 19 40 3826962 3826941 3.4 31.9
"SNP_FB_0961298" "chr7B" 100 17 0 0 3 19 4956681 4956697 3.4 31.9
"SNP_FB_0961298" "chr7B" 90.909 22 2 0 24 45 5454347 5454326 3.4 31.9
"SNP_FB_0961298" "chr7B" 100 17 0 0 3 19 15045635 15045619 3.4 31.9
"SNP_FB_0961298" "chr7B" 100 17 0 0 3 19 15633385 15633401 3.4 31.9
"SNP_FB_0961298" "chr7B" 100 17 0 0 3 19 16042028 16042012 3.4 31.9
"SNP_FB_0961298" "chr7B" 100 17 0 0 3 19 16075160 16075144 3.4 31.9
"SNP_FB_0961298" "chr7B" 100 17 0 0 3 19 16122960 16122944 3.4 31.9
"SNP_FB_0961298" "chr7B" 100 17 0 0 3 19 16177549 16177533 3.4 31.9
"SNP_FB_0961298" "chr7B" 100 17 0 0 23 39 17050993 17050977 3.4 31.9
"SNP_FB_0961298" "chr7B" 100 17 0 0 23 39 17061425 17061409 3.4 31.9
"SNP_FB_0961298" "chr7B" 90.909 22 2 0 24 45 18189942 18189963 3.4 31.9
"SNP_FB_0961298" "chr3B" 83.333 36 2 1 2 37 29956362 29956393 0.079 38.3
"SNP_FB_0961298" "chr3B" 88.889 27 3 0 24 50 14067012 14066986 0.28 36.5
"SNP_FB_0961298" "chr3B" 95.238 21 1 0 24 44 1238489 1238509 0.96 34.6
"SNP_FB_0961298" "chr3B" 100 18 0 0 2 19 4785870 4785853 0.96 33.7
"SNP_FB_0961298" "chr3B" 91.304 23 2 0 23 45 19326524 19326546 0.96 33.7
"SNP_FB_0961298" "chr3B" 95 20 1 0 25 44 1064390 1064371 3.4 32.8
"SNP_FB_0961298" "chr3B" 100 17 0 0 3 19 6275721 6275705 3.4 31.9
"SNP_FB_0961298" "chr3B" 100 17 0 0 3 19 6336886 6336870 3.4 31.9
"SNP_FB_0961298" "chr3B" 91.667 24 1 1 26 49 6709664 6709686 3.4 31.9
"SNP_FB_0961298" "chr3B" 90.909 22 2 0 24 45 8162537 8162558 3.4 31.9
"SNP_FB_0961298" "chr3B" 100 17 0 0 3 19 11083592 11083608 3.4 31.9
"SNP_FB_0961298" "chr3B" 100 17 0 0 3 19 12295296 12295312 3.4 31.9
"SNP_FB_0961298" "chr3B" 100 17 0 0 3 19 18514419 18514435 3.4 31.9
"SNP_FB_0961298" "chr3B" 100 17 0 0 3 19 21129369 21129353 3.4 31.9
"SNP_FB_0961298" "chr3B" 100 17 0 0 3 19 21816055 21816039 3.4 31.9
"SNP_FB_0961298" "chr13B" 95.652 23 1 0 23 45 4278393 4278415 0.079 38.3
"SNP_FB_0961298" "chr13B" 95.238 21 1 0 2 22 14070807 14070787 0.96 34.6
"SNP_FB_0961298" "chr13B" 86.667 30 3 1 20 48 546765 546736 0.96 33.7
"SNP_FB_0961298" "chr13B" 86.667 30 3 1 6 35 5965910 5965882 0.96 33.7
"SNP_FB_0961298" "chr13B" 100 18 0 0 2 19 23446875 23446892 0.96 33.7
"SNP_FB_0961298" "chr13B" 95 20 1 0 4 23 21659921 21659940 3.4 32.8
"SNP_FB_0961298" "chr13B" 100 17 0 0 3 19 3489252 3489236 3.4 31.9
"SNP_FB_0961298" "chr13B" 100 17 0 0 3 19 5019592 5019608 3.4 31.9
"SNP_FB_0961298" "chr13B" 88.462 26 1 1 1 24 15855305 15855330 3.4 31.9
"SNP_FB_0961298" "chr13B" 100 17 0 0 3 19 19902552 19902536 3.4 31.9
"SNP_FB_0961298" "chr13B" 100 17 0 0 3 19 21435539 21435555 3.4 31.9
"SNP_FB_0961298" "chr13B" 100 17 0 0 3 19 29789134 29789150 3.4 31.9
"SNP_FB_0961298" "chr13B" 100 17 0 0 3 19 32748507 32748491 3.4 31.9
"SNP_FB_0961298" "chr13B" 100 17 0 0 3 19 32760982 32760966 3.4 31.9
"SNP_FB_0961298" "chr13B" 100 17 0 0 3 19 38568061 38568077 3.4 31.9
"SNP_FB_0961298" "chr13B" 85.185 27 4 0 24 50 41091193 41091167 3.4 31.9
"SNP_FB_0961298" "chr4B" 92 25 2 0 20 44 5922012 5922036 0.079 37.4
"SNP_FB_0961298" "chr4B" 88.889 27 3 0 24 50 8637894 8637868 0.28 36.5
"SNP_FB_0961298" "chr4B" 95.455 22 1 0 23 44 23403864 23403843 0.28 36.5
"SNP_FB_0961298" "chr4B" 100 19 0 0 1 19 15075065 15075047 0.28 35.6
"SNP_FB_0961298" "chr4B" 100 19 0 0 1 19 20402478 20402496 0.28 35.6
"SNP_FB_0961298" "chr4B" 100 18 0 0 22 39 17018445 17018462 0.96 33.7
"SNP_FB_0961298" "chr4B" 88 25 3 0 20 44 683890 683914 3.4 32.8
"SNP_FB_0961298" "chr4B" 88 25 3 0 24 48 1869589 1869565 3.4 32.8
"SNP_FB_0961298" "chr4B" 88.889 27 2 1 14 39 16739381 16739355 3.4 32.8
"SNP_FB_0961298" "chr4B" 100 17 0 0 3 19 16685393 16685409 3.4 31.9
"SNP_FB_0961298" "chr4B" 100 17 0 0 20 36 18323996 18324012 3.4 31.9
"SNP_FB_0961298" "chr4B" 100 17 0 0 3 19 18677749 18677765 3.4 31.9
"SNP_FB_0961298" "chr4B" 100 17 0 0 3 19 20178693 20178709 3.4 31.9
"SNP_FB_0961298" "chr5B" 100 20 0 0 1 20 29273221 29273202 0.079 37.4
"SNP_FB_0961298" "chr5B" 82.051 39 6 1 2 39 32898987 32898949 0.28 36.5
"SNP_FB_0961298" "chr5B" 100 19 0 0 23 41 43506293 43506275 0.28 35.6
"SNP_FB_0961298" "chr5B" 95.238 21 1 0 24 44 26293737 26293717 0.96 34.6
"SNP_FB_0961298" "chr5B" 92 25 1 1 27 50 4944504 4944528 0.96 33.7
"SNP_FB_0961298" "chr5B" 100 18 0 0 22 39 46931358 46931375 0.96 33.7
"SNP_FB_0961298" "chr5B" 89.655 29 1 2 23 50 38488249 38488222 3.4 32.8
"SNP_FB_0961298" "chr5B" 100 17 0 0 3 19 5613227 5613243 3.4 31.9
"SNP_FB_0961298" "chr5B" 90.909 22 2 0 24 45 20955461 20955482 3.4 31.9
"SNP_FB_0961298" "chr5B" 100 17 0 0 3 19 22446266 22446282 3.4 31.9
"SNP_FB_0961298" "chr5B" 100 17 0 0 26 42 24076741 24076757 3.4 31.9
"SNP_FB_0961298" "chr5B" 85.714 28 1 1 23 50 24295698 24295722 3.4 31.9
"SNP_FB_0961298" "chr5B" 90.909 22 2 0 2 23 32095714 32095735 3.4 31.9
"SNP_FB_0961298" "chr5B" 90.909 22 2 0 2 23 32105272 32105293 3.4 31.9
"SNP_FB_0961298" "chr5B" 90.909 22 2 0 2 23 32267954 32267975 3.4 31.9
"SNP_FB_0961298" "chr5B" 100 17 0 0 3 19 38745363 38745347 3.4 31.9
"SNP_FB_0961298" "chr5B" 100 17 0 0 3 19 39710534 39710550 3.4 31.9
"SNP_FB_0961298" "chr5B" 85.185 27 4 0 24 50 40021415 40021441 3.4 31.9
"SNP_FB_0961298" "chr5B" 85.185 27 4 0 24 50 41862125 41862099 3.4 31.9
"SNP_FB_0961298" "chr5B" 100 17 0 0 23 39 46892527 46892543 3.4 31.9
"SNP_FB_0961298" "chr5B" 100 17 0 0 3 19 48827040 48827056 3.4 31.9
"SNP_FB_0961298" "chr6B" 92.593 27 1 1 23 48 21706420 21706394 0.079 37.4
"SNP_FB_0961298" "chr6B" 85.714 28 0 1 23 50 14881957 14881980 3.4 32.8
"SNP_FB_0961298" "chr6B" 95 20 1 0 4 23 27892076 27892057 3.4 32.8
"SNP_FB_0961298" "chr6B" 100 17 0 0 3 19 480121 480105 3.4 31.9
"SNP_FB_0961298" "chr6B" 100 17 0 0 3 19 3222208 3222192 3.4 31.9
"SNP_FB_0961298" "chr6B" 100 17 0 0 3 19 8869426 8869442 3.4 31.9
"SNP_FB_0961298" "chr6B" 100 17 0 0 22 38 10594117 10594133 3.4 31.9
"SNP_FB_0961298" "chr6B" 100 17 0 0 3 19 11417777 11417793 3.4 31.9
"SNP_FB_0961298" "chr6B" 100 17 0 0 3 19 11571148 11571164 3.4 31.9
"SNP_FB_0961298" "chr6B" 100 17 0 0 3 19 15791146 15791130 3.4 31.9
"SNP_FB_0961298" "chr6B" 91.667 24 1 1 23 45 25698770 25698747 3.4 31.9
"SNP_FB_0961298" "chr6B" 91.667 24 1 1 2 24 26828374 26828351 3.4 31.9
"SNP_FB_0961298" "chr6B" 100 17 0 0 3 19 31056632 31056648 3.4 31.9
"SNP_FB_0961298" "chr10B" 92 25 2 0 20 44 35325586 35325562 0.079 37.4
"SNP_FB_0961298" "chr10B" 88.889 27 3 0 24 50 32312890 32312864 0.28 36.5
"SNP_FB_0961298" "chr10B" 95.238 21 1 0 2 22 22393443 22393423 0.96 34.6
"SNP_FB_0961298" "chr10B" 95.238 21 1 0 2 22 33103049 33103069 0.96 34.6
"SNP_FB_0961298" "chr10B" 91.304 23 2 0 3 25 20519352 20519330 0.96 33.7
"SNP_FB_0961298" "chr10B" 91.304 23 2 0 3 25 20527257 20527235 0.96 33.7
"SNP_FB_0961298" "chr10B" 100 18 0 0 2 19 22231936 22231919 0.96 33.7
"SNP_FB_0961298" "chr10B" 85.714 28 4 0 3 30 27703881 27703854 0.96 33.7
"SNP_FB_0961298" "chr10B" 100 18 0 0 2 19 32238805 32238822 0.96 33.7
"SNP_FB_0961298" "chr10B" 91.304 23 2 0 23 45 32386944 32386966 0.96 33.7
"SNP_FB_0961298" "chr10B" 100 18 0 0 20 37 36965716 36965699 0.96 33.7
"SNP_FB_0961298" "chr10B" 100 18 0 0 20 37 37647090 37647107 0.96 33.7
"SNP_FB_0961298" "chr10B" 100 18 0 0 20 37 37793327 37793344 0.96 33.7
"SNP_FB_0961298" "chr10B" 95 20 1 0 9 28 30446535 30446554 3.4 32.8
"SNP_FB_0961298" "chr10B" 95 20 1 0 9 28 30459527 30459546 3.4 32.8
"SNP_FB_0961298" "chr10B" 100 17 0 0 3 19 2433717 2433701 3.4 31.9
"SNP_FB_0961298" "chr10B" 100 17 0 0 3 19 26549040 26549024 3.4 31.9
"SNP_FB_0961298" "chr10B" 100 17 0 0 3 19 27635673 27635657 3.4 31.9
"SNP_FB_0961298" "chr10B" 100 17 0 0 22 38 29459713 29459729 3.4 31.9
"SNP_FB_0961298" "chr10B" 100 17 0 0 3 19 30303361 30303377 3.4 31.9
"SNP_FB_0961298" "chr10B" 100 17 0 0 20 36 37983515 37983531 3.4 31.9
"SNP_FB_0961298" "chr1B" 89.655 29 2 1 23 50 5388200 5388228 0.28 36.5
"SNP_FB_0961298" "chr1B" 88.462 26 3 0 4 29 21897083 21897108 0.96 34.6
"SNP_FB_0961298" "chr1B" 88 25 3 0 2 26 4428106 4428130 3.4 32.8
"SNP_FB_0961298" "chr1B" 100 17 0 0 3 19 14098128 14098144 3.4 31.9
"SNP_FB_0961298" "chr1B" 100 17 0 0 3 19 19537874 19537858 3.4 31.9
"SNP_FB_0961298" "chr1B" 100 17 0 0 3 19 24001889 24001905 3.4 31.9
"SNP_FB_0961298" "chr1B" 100 17 0 0 3 19 24456535 24456551 3.4 31.9
"SNP_FB_0961298" "chr9B" 89.655 29 2 1 15 42 29726970 29726942 0.28 36.5
"SNP_FB_0961298" "chr9B" 85.714 28 4 0 22 49 3299835 3299808 0.96 33.7
"SNP_FB_0961298" "chr9B" 100 18 0 0 2 19 5423215 5423232 0.96 33.7
"SNP_FB_0961298" "chr9B" 100 17 0 0 23 39 256653 256637 3.4 31.9
"SNP_FB_0961298" "chr9B" 100 17 0 0 22 38 1103717 1103701 3.4 31.9
"SNP_FB_0961298" "chr9B" 85.714 28 1 1 5 29 5241082 5241055 3.4 31.9
"SNP_FB_0961298" "chr9B" 100 17 0 0 28 44 6351108 6351124 3.4 31.9
"SNP_FB_0961298" "chr9B" 100 17 0 0 3 19 14747448 14747464 3.4 31.9
"SNP_FB_0961298" "chr9B" 100 17 0 0 25 41 29078950 29078934 3.4 31.9
"SNP_FB_0961298" "chr9B" 100 17 0 0 3 19 31453150 31453134 3.4 31.9
"SNP_FB_0961298" "chr17B" 95.455 22 1 0 24 45 6220432 6220453 0.28 36.5
"SNP_FB_0961298" "chr17B" 86.667 30 3 1 6 35 6118850 6118878 0.96 33.7
"SNP_FB_0961298" "chr17B" 79.07 43 5 2 5 43 3690764 3690722 3.4 32.8
"SNP_FB_0961298" "chr17B" 90.909 22 2 0 24 45 3335764 3335785 3.4 31.9
"SNP_FB_0961298" "chr17B" 100 17 0 0 3 19 5186764 5186748 3.4 31.9
"SNP_FB_0961298" "chr17B" 100 17 0 0 23 39 9445808 9445824 3.4 31.9
"SNP_FB_0961298" "chr17B" 100 17 0 0 3 19 13255788 13255804 3.4 31.9
"SNP_FB_0961298" "chr17B" 100 17 0 0 3 19 18619808 18619792 3.4 31.9
"SNP_FB_0961298" "chr17B" 91.667 24 1 1 2 25 20490105 20490127 3.4 31.9
"SNP_FB_0961298" "chr17B" 100 17 0 0 3 19 25489344 25489328 3.4 31.9
"SNP_FB_0961298" "chr17B" 100 17 0 0 3 19 28065332 28065316 3.4 31.9
"SNP_FB_0961298" "chr12B" 91.667 24 2 0 21 44 4077943 4077966 0.28 35.6
"SNP_FB_0961298" "chr12B" 100 18 0 0 7 24 8554710 8554727 0.96 33.7
"SNP_FB_0961298" "chr12B" 85.714 28 4 0 12 39 20484494 20484521 0.96 33.7
"SNP_FB_0961298" "chr12B" 88 25 3 0 2 26 8736583 8736607 3.4 32.8
"SNP_FB_0961298" "chr12B" 90.909 22 2 0 24 45 1691906 1691927 3.4 31.9
"SNP_FB_0961298" "chr12B" 100 17 0 0 3 19 9271853 9271837 3.4 31.9
"SNP_FB_0961298" "chr12B" 85.185 27 4 0 23 49 12071775 12071749 3.4 31.9
"SNP_FB_0961298" "chr12B" 100 17 0 0 3 19 14750994 14751010 3.4 31.9
"SNP_FB_0961298" "chr12B" 90.909 22 2 0 24 45 20766333 20766354 3.4 31.9
"SNP_FB_0961298" "chr12B" 100 17 0 0 3 19 21275476 21275460 3.4 31.9
"SNP_FB_0961298" "chr14B" 92.308 26 1 1 22 47 27005253 27005229 0.28 35.6
"SNP_FB_0961298" "chr14B" 88.462 26 1 1 14 39 485082 485059 3.4 31.9
"SNP_FB_0961298" "chr14B" 100 17 0 0 3 19 10793233 10793249 3.4 31.9
"SNP_FB_0961298" "chr14B" 100 17 0 0 3 19 27031822 27031806 3.4 31.9
"SNP_FB_0961298" "chr8B" 95.238 21 1 0 3 23 6598090 6598110 0.96 34.6
"SNP_FB_0961298" "chr8B" 82.857 35 4 1 5 37 27980915 27980881 0.96 34.6
"SNP_FB_0961298" "chr8B" 95 20 1 0 24 43 18571882 18571863 3.4 32.8
"SNP_FB_0961298" "chr8B" 100 17 0 0 3 19 1862956 1862972 3.4 31.9
"SNP_FB_0961298" "chr8B" 100 17 0 0 3 19 12183052 12183036 3.4 31.9
"SNP_FB_0961298" "chr8B" 90.909 22 2 0 24 45 17885343 17885322 3.4 31.9
"SNP_FB_0961298" "chr8B" 90.909 22 2 0 29 50 21246005 21246026 3.4 31.9
"SNP_FB_0961298" "chr8B" 90.909 22 2 0 21 42 23379751 23379730 3.4 31.9
"SNP_FB_0961298" "chr8B" 100 17 0 0 3 19 24770827 24770811 3.4 31.9
"SNP_FB_0961298" "chr16B" 84.848 33 4 1 3 35 19672319 19672350 0.96 34.6
"SNP_FB_0961298" "chr16B" 91.304 23 2 0 1 23 11046984 11046962 0.96 33.7
"SNP_FB_0961298" "chr16B" 88 25 3 0 20 44 16522342 16522366 3.4 32.8
"SNP_FB_0961298" "chr16B" 95 20 1 0 4 23 21303121 21303140 3.4 32.8
"SNP_FB_0961298" "chr16B" 95 20 1 0 25 44 26886808 26886827 3.4 32.8
"SNP_FB_0961298" "chr16B" 100 17 0 0 3 19 3060567 3060551 3.4 31.9
"SNP_FB_0961298" "chr16B" 100 17 0 0 3 19 3060809 3060793 3.4 31.9
"SNP_FB_0961298" "chr16B" 100 17 0 0 3 19 3287502 3287486 3.4 31.9
"SNP_FB_0961298" "chr16B" 100 17 0 0 3 19 14767447 14767431 3.4 31.9
"SNP_FB_0961298" "chr16B" 78.378 37 8 0 3 39 14932332 14932296 3.4 31.9
"SNP_FB_0961298" "chr16B" 90.909 22 2 0 3 24 19403951 19403930 3.4 31.9
"SNP_FB_0961298" "chr16B" 90.909 22 2 0 3 24 19433633 19433612 3.4 31.9
"SNP_FB_0961298" "chr16B" 90.909 22 2 0 24 45 21733606 21733627 3.4 31.9
"SNP_FB_0961298" "chr16B" 100 17 0 0 23 39 23935870 23935886 3.4 31.9
"SNP_FB_0961298" "chr16B" 90.909 22 2 0 23 44 31714069 31714090 3.4 31.9
"SNP_FB_0961303" "chr2B" 98 50 1 0 1 50 32432884 32432835 1.74e-16 86.9
"SNP_FB_0961303" "chr7B" 84.444 45 7 0 3 47 5521371 5521415 1.25e-05 50.9
"SNP_FB_0961303" "chr7B" 95.455 22 1 0 4 25 21691142 21691121 0.28 36.5
"SNP_FB_0961303" "chr10B" 96.552 29 1 0 22 50 25398062 25398090 4.36e-05 49.1
"SNP_FB_0961303" "chr10B" 100 18 0 0 31 48 13576652 13576669 0.96 33.7
"SNP_FB_0961303" "chr10B" 88 25 3 0 26 50 6037306 6037282 3.4 32.8
"SNP_FB_0961303" "chr10B" 88.889 27 2 1 10 36 28440633 28440608 3.4 32.8
"SNP_FB_0961303" "chr10B" 95 20 1 0 25 44 31219046 31219065 3.4 32.8
"SNP_FB_0961303" "chr10B" 83.871 31 3 1 1 29 34042244 34042214 3.4 31.9
"SNP_FB_0961303" "chr17B" 96.552 29 1 0 22 50 6547053 6547025 4.36e-05 49.1
"SNP_FB_0961303" "chr17B" 95 20 1 0 15 34 14426451 14426432 3.4 32.8
"SNP_FB_0961303" "chr17B" 95 20 1 0 15 34 14659632 14659613 3.4 32.8
"SNP_FB_0961303" "chr9B" 96.429 28 1 0 23 50 29258063 29258036 0.000152 47.3
"SNP_FB_0961303" "chr9B" 96.154 26 1 0 23 48 35732118 35732143 0.002 43.7
"SNP_FB_0961303" "chr9B" 91.667 24 2 0 15 38 20222546 20222569 0.28 35.6
"SNP_FB_0961303" "chr3B" 93.103 29 2 0 22 50 12194010 12193982 0.000531 44.6
"SNP_FB_0961303" "chr3B" 90.909 22 2 0 24 45 13544941 13544962 3.4 31.9
"SNP_FB_0961303" "chr11B" 96.154 26 1 0 23 48 15203813 15203788 0.002 43.7
"SNP_FB_0961303" "chr11B" 92.308 26 2 0 23 48 12956413 12956388 0.023 39.2
"SNP_FB_0961303" "chr11B" 90.909 22 2 0 28 49 5627783 5627804 3.4 31.9
"SNP_FB_0961303" "chr13B" 95.652 23 1 0 3 25 8290473 8290451 0.079 38.3
"SNP_FB_0961303" "chr13B" 92.857 28 0 2 21 48 6096323 6096298 0.28 35.6
"SNP_FB_0961303" "chr4B" 81.395 43 4 2 6 47 12924090 12924051 0.079 37.4
"SNP_FB_0961303" "chr4B" 100 17 0 0 20 36 21026303 21026319 3.4 31.9
"SNP_FB_0961303" "chr12B" 91.667 24 2 0 2 25 9451250 9451227 0.28 35.6
"SNP_FB_0961303" "chr16B" 91.667 24 2 0 15 38 25771423 25771446 0.28 35.6
"SNP_FB_0961303" "chr8B" 95.238 21 1 0 3 23 20034456 20034476 0.96 34.6
"SNP_FB_0961303" "chr1B" 100 18 0 0 23 40 23532630 23532647 0.96 33.7
"SNP_FB_0961303" "chr5B" 100 18 0 0 17 34 19411942 19411925 0.96 33.7
"SNP_FB_0961303" "chr5B" 88.889 27 2 1 10 36 31796446 31796421 3.4 32.8
"SNP_FB_0961303" "chr14B" 90.909 22 2 0 4 25 4008922 4008901 3.4 31.9
"SNP_FB_0961303" "chr15B" 90.909 22 2 0 24 45 6276625 6276646 3.4 31.9
"SNP_FB_0961303" "chr15B" 85.185 27 4 0 24 50 16035318 16035344 3.4 31.9
"SNP_FB_0961303" "chr15B" 100 17 0 0 13 29 17791248 17791232 3.4 31.9
"SNP_FB_0961303" "chr15B" 85.185 27 4 0 24 50 18549506 18549532 3.4 31.9
"SNP_FB_0961303" "chr15B" 100 17 0 0 34 50 43343847 43343863 3.4 31.9
"SNP_FB_0961305" "chr2B" 100 50 0 0 1 50 32433120 32433071 4.08e-18 91.5
"SNP_FB_0961305" "chr2B" 85.714 28 4 0 17 44 12193447 12193474 0.96 33.7
"SNP_FB_0961305" "chr2B" 91.304 23 2 0 19 41 20321393 20321415 0.96 33.7
"SNP_FB_0961305" "chr2B" 91.304 23 2 0 19 41 20331554 20331576 0.96 33.7
"SNP_FB_0961305" "chr2B" 88 25 3 0 19 43 9160656 9160680 3.4 32.8
"SNP_FB_0961305" "chr3B" 82.857 35 4 1 6 40 2216621 2216589 0.96 34.6
"SNP_FB_0961305" "chr3B" 88 25 3 0 4 28 26138158 26138182 3.4 32.8
"SNP_FB_0961305" "chr14B" 95.238 21 1 0 30 50 16023910 16023890 0.96 34.6
"SNP_FB_0961305" "chr14B" 95.238 21 1 0 30 50 16024200 16024180 0.96 34.6
"SNP_FB_0961305" "chr6B" 100 18 0 0 33 50 29538601 29538618 0.96 33.7
"SNP_FB_0961305" "chr13B" 100 18 0 0 17 34 11091523 11091540 0.96 33.7
"SNP_FB_0961305" "chr16B" 100 18 0 0 17 34 7916484 7916501 0.96 33.7
"SNP_FB_0961305" "chr4B" 85.185 27 4 0 22 48 4989835 4989861 3.4 31.9
"SNP_FB_0961305" "chr10B" 90.909 22 2 0 5 26 546126 546147 3.4 31.9
"SNP_FB_0961305" "chr15B" 90.909 22 2 0 20 41 20852512 20852533 3.4 31.9
"SNP_FB_0961306" "chr7B" 92.5 40 3 0 1 40 10083939 10083978 2.41e-08 59.9
"SNP_FB_0961306" "chr7B" 90 40 4 0 1 40 4948156 4948117 2.94e-07 55.4
"SNP_FB_0961306" "chr7B" 90 40 4 0 1 40 11483893 11483854 2.94e-07 55.4
"SNP_FB_0961306" "chr7B" 87.5 40 5 0 1 40 922712 922673 1.25e-05 50.9
"SNP_FB_0961306" "chr7B" 87.5 40 5 0 1 40 1008177 1008138 1.25e-05 50.9
"SNP_FB_0961306" "chr7B" 87.5 40 5 0 1 40 1369859 1369898 1.25e-05 50.9
"SNP_FB_0961306" "chr7B" 87.5 40 5 0 1 40 1552443 1552482 1.25e-05 50.9
"SNP_FB_0961306" "chr7B" 87.5 40 5 0 1 40 1673365 1673326 1.25e-05 50.9
"SNP_FB_0961306" "chr7B" 87.5 40 5 0 1 40 1891183 1891144 1.25e-05 50.9
"SNP_FB_0961306" "chr7B" 87.5 40 5 0 1 40 2512966 2513005 1.25e-05 50.9
"SNP_FB_0961306" "chr7B" 87.5 40 5 0 1 40 2589170 2589131 1.25e-05 50.9
"SNP_FB_0961306" "chr7B" 87.5 40 5 0 1 40 2691997 2692036 1.25e-05 50.9
"SNP_FB_0961306" "chr7B" 87.5 40 5 0 1 40 2704423 2704384 1.25e-05 50.9
"SNP_FB_0961306" "chr7B" 87.5 40 5 0 1 40 3113071 3113110 1.25e-05 50.9
"SNP_FB_0961306" "chr7B" 87.5 40 5 0 1 40 3121859 3121820 1.25e-05 50.9
"SNP_FB_0961306" "chr7B" 87.5 40 5 0 1 40 3161605 3161566 1.25e-05 50.9
"SNP_FB_0961306" "chr7B" 87.5 40 5 0 1 40 3162438 3162399 1.25e-05 50.9
"SNP_FB_0961306" "chr7B" 87.5 40 5 0 1 40 4687730 4687691 1.25e-05 50.9
"SNP_FB_0961306" "chr7B" 87.5 40 5 0 1 40 4772914 4772953 1.25e-05 50.9
"SNP_FB_0961306" "chr7B" 87.5 40 5 0 1 40 4920829 4920868 1.25e-05 50.9
"SNP_FB_0961306" "chr7B" 87.5 40 5 0 1 40 5050221 5050182 1.25e-05 50.9
"SNP_FB_0961306" "chr7B" 87.5 40 5 0 1 40 5339618 5339579 1.25e-05 50.9
"SNP_FB_0961306" "chr7B" 87.5 40 5 0 1 40 6352005 6352044 1.25e-05 50.9
"SNP_FB_0961306" "chr7B" 87.5 40 5 0 1 40 6582087 6582048 1.25e-05 50.9
"SNP_FB_0961306" "chr7B" 87.5 40 5 0 1 40 6728414 6728453 1.25e-05 50.9
"SNP_FB_0961306" "chr7B" 87.5 40 5 0 1 40 6950138 6950177 1.25e-05 50.9
"SNP_FB_0961306" "chr7B" 87.5 40 5 0 1 40 8658480 8658441 1.25e-05 50.9
"SNP_FB_0961306" "chr7B" 87.5 40 5 0 1 40 11562135 11562174 1.25e-05 50.9
"SNP_FB_0961306" "chr7B" 87.5 40 5 0 1 40 12051738 12051777 1.25e-05 50.9
"SNP_FB_0961306" "chr7B" 87.5 40 5 0 1 40 12136053 12136092 1.25e-05 50.9
"SNP_FB_0961306" "chr7B" 87.5 40 5 0 1 40 12270551 12270590 1.25e-05 50.9
"SNP_FB_0961306" "chr7B" 87.5 40 5 0 1 40 12331582 12331621 1.25e-05 50.9
"SNP_FB_0961306" "chr7B" 87.5 40 5 0 1 40 12915006 12915045 1.25e-05 50.9
"SNP_FB_0961306" "chr7B" 87.5 40 5 0 1 40 13947213 13947174 1.25e-05 50.9
"SNP_FB_0961306" "chr7B" 87.5 40 5 0 1 40 14763020 14763059 1.25e-05 50.9
"SNP_FB_0961306" "chr7B" 87.5 40 5 0 1 40 14986060 14986021 1.25e-05 50.9
"SNP_FB_0961306" "chr7B" 87.5 40 5 0 1 40 15497442 15497403 1.25e-05 50.9
"SNP_FB_0961306" "chr7B" 87.5 40 5 0 1 40 15702786 15702747 1.25e-05 50.9
"SNP_FB_0961306" "chr7B" 87.5 40 5 0 1 40 16534252 16534291 1.25e-05 50.9
"SNP_FB_0961306" "chr7B" 87.5 40 5 0 1 40 17352627 17352666 1.25e-05 50.9
"SNP_FB_0961306" "chr7B" 87.5 40 5 0 1 40 17970807 17970846 1.25e-05 50.9
"SNP_FB_0961306" "chr7B" 87.5 40 5 0 1 40 18818124 18818163 1.25e-05 50.9
"SNP_FB_0961306" "chr7B" 87.5 40 5 0 1 40 18916729 18916690 1.25e-05 50.9
"SNP_FB_0961306" "chr7B" 91.429 35 3 0 1 35 19042351 19042317 1.25e-05 50.9
"SNP_FB_0961306" "chr7B" 87.5 40 5 0 1 40 19203156 19203195 1.25e-05 50.9
"SNP_FB_0961306" "chr7B" 87.5 40 5 0 1 40 19392003 19391964 1.25e-05 50.9
"SNP_FB_0961306" "chr7B" 87.5 40 5 0 1 40 19624090 19624129 1.25e-05 50.9
"SNP_FB_0961306" "chr7B" 87.5 40 5 0 1 40 19624199 19624238 1.25e-05 50.9
"SNP_FB_0961306" "chr7B" 87.5 40 5 0 1 40 20559681 20559642 1.25e-05 50.9
"SNP_FB_0961306" "chr7B" 87.5 40 5 0 1 40 21598377 21598338 1.25e-05 50.9
"SNP_FB_0961306" "chr7B" 87.5 40 5 0 1 40 21828181 21828142 1.25e-05 50.9
"SNP_FB_0961306" "chr7B" 87.5 40 5 0 1 40 22254508 22254469 1.25e-05 50.9
"SNP_FB_0961306" "chr7B" 87.5 40 5 0 1 40 22888363 22888402 1.25e-05 50.9
"SNP_FB_0961306" "chr7B" 87.5 40 5 0 1 40 23077950 23077911 1.25e-05 50.9
"SNP_FB_0961306" "chr7B" 87.5 40 5 0 1 40 23125353 23125314 1.25e-05 50.9
"SNP_FB_0961306" "chr7B" 87.5 40 5 0 1 40 23195775 23195736 1.25e-05 50.9
"SNP_FB_0961306" "chr7B" 87.5 40 5 0 1 40 23240120 23240081 1.25e-05 50.9
"SNP_FB_0961306" "chr7B" 89.189 37 4 0 1 37 2683128 2683092 1.25e-05 50
"SNP_FB_0961306" "chr7B" 89.189 37 4 0 1 37 19234213 19234177 1.25e-05 50
"SNP_FB_0961306" "chr7B" 89.189 37 4 0 1 37 20607110 20607074 1.25e-05 50
"SNP_FB_0961306" "chr7B" 91.176 34 3 0 1 34 6704964 6704931 4.36e-05 49.1
"SNP_FB_0961306" "chr7B" 91.176 34 3 0 1 34 12633526 12633493 4.36e-05 49.1
"SNP_FB_0961306" "chr7B" 91.176 34 3 0 1 34 21357721 21357754 4.36e-05 49.1
"SNP_FB_0961306" "chr7B" 91.176 34 3 0 1 34 23312868 23312835 4.36e-05 49.1
"SNP_FB_0961306" "chr7B" 85.366 41 6 0 1 41 7498674 7498714 4.36e-05 48.2
"SNP_FB_0961306" "chr7B" 87.5 40 4 1 1 40 6570703 6570741 0.000152 47.3
"SNP_FB_0961306" "chr7B" 86.842 38 5 0 3 40 22252462 22252425 0.000152 47.3
"SNP_FB_0961306" "chr7B" 85 40 6 0 1 40 2684999 2684960 0.000152 46.4
"SNP_FB_0961306" "chr7B" 85 40 6 0 1 40 6013981 6013942 0.000152 46.4
"SNP_FB_0961306" "chr7B" 85 40 6 0 1 40 11027523 11027562 0.000152 46.4
"SNP_FB_0961306" "chr7B" 85 40 6 0 1 40 12058726 12058687 0.000152 46.4
"SNP_FB_0961306" "chr7B" 85 40 6 0 1 40 13085575 13085614 0.000152 46.4
"SNP_FB_0961306" "chr7B" 85 40 6 0 1 40 19353438 19353399 0.000152 46.4
"SNP_FB_0961306" "chr7B" 85 40 6 0 1 40 21185714 21185753 0.000152 46.4
"SNP_FB_0961306" "chr7B" 85 40 6 0 1 40 21375520 21375481 0.000152 46.4
"SNP_FB_0961306" "chr7B" 85 40 6 0 1 40 21697275 21697236 0.000152 46.4
"SNP_FB_0961306" "chr7B" 88.235 34 4 0 1 34 1133452 1133419 0.000531 44.6
"SNP_FB_0961306" "chr7B" 88.235 34 4 0 1 34 1171566 1171599 0.000531 44.6
"SNP_FB_0961306" "chr7B" 88.235 34 4 0 1 34 3890613 3890580 0.000531 44.6
"SNP_FB_0961306" "chr7B" 88.235 34 4 0 1 34 4826301 4826334 0.000531 44.6
"SNP_FB_0961306" "chr7B" 85.366 41 5 1 1 40 6238020 6238060 0.000531 44.6
"SNP_FB_0961306" "chr7B" 88.235 34 4 0 1 34 8426971 8427004 0.000531 44.6
"SNP_FB_0961306" "chr7B" 88.235 34 4 0 1 34 16174553 16174520 0.000531 44.6
"SNP_FB_0961306" "chr7B" 88.235 34 4 0 1 34 23300956 23300989 0.000531 44.6
"SNP_FB_0961306" "chr7B" 88.235 34 4 0 1 34 23317274 23317241 0.000531 44.6
"SNP_FB_0961306" "chr7B" 86.842 38 4 1 1 37 1636058 1636021 0.002 43.7
"SNP_FB_0961306" "chr7B" 87.879 33 4 0 1 33 3225070 3225038 0.002 42.8
"SNP_FB_0961306" "chr7B" 87.879 33 4 0 1 33 5427930 5427962 0.002 42.8
"SNP_FB_0961306" "chr7B" 85 40 5 1 1 40 14282477 14282439 0.002 42.8
"SNP_FB_0961306" "chr7B" 84.211 38 6 0 1 38 15498807 15498770 0.002 42.8
"SNP_FB_0961306" "chr7B" 85.294 34 5 0 1 34 2588674 2588707 0.023 40.1
"SNP_FB_0961306" "chr7B" 85.294 34 5 0 1 34 4950646 4950679 0.023 40.1
"SNP_FB_0961306" "chr7B" 85.294 34 5 0 1 34 18478611 18478644 0.023 40.1
"SNP_FB_0961306" "chr7B" 82.051 39 5 1 1 37 1621003 1620965 0.079 37.4
"SNP_FB_0961306" "chr7B" 95.238 21 1 0 1 21 2545066 2545086 0.96 34.6
"SNP_FB_0961306" "chr7B" 95.238 21 1 0 1 21 12633796 12633816 0.96 34.6
"SNP_FB_0961306" "chr14B" 92.5 40 3 0 1 40 2990351 2990312 2.41e-08 59.9
"SNP_FB_0961306" "chr14B" 90 40 4 0 1 40 3782243 3782204 2.94e-07 55.4
"SNP_FB_0961306" "chr14B" 90 40 4 0 1 40 4715267 4715306 2.94e-07 55.4
"SNP_FB_0961306" "chr14B" 90 40 4 0 1 40 6661103 6661064 2.94e-07 55.4
"SNP_FB_0961306" "chr14B" 90 40 4 0 1 40 9313472 9313433 2.94e-07 55.4
"SNP_FB_0961306" "chr14B" 90 40 4 0 1 40 17790726 17790765 2.94e-07 55.4
"SNP_FB_0961306" "chr14B" 90 40 4 0 1 40 29887937 29887898 2.94e-07 55.4
"SNP_FB_0961306" "chr14B" 90.244 41 3 1 1 40 2534030 2534070 1.03e-06 53.6
"SNP_FB_0961306" "chr14B" 89.474 38 4 0 1 38 29347767 29347730 3.58e-06 51.8
"SNP_FB_0961306" "chr14B" 87.5 40 5 0 1 40 81105 81144 1.25e-05 50.9
"SNP_FB_0961306" "chr14B" 87.5 40 5 0 1 40 303608 303647 1.25e-05 50.9
"SNP_FB_0961306" "chr14B" 87.5 40 5 0 1 40 730027 729988 1.25e-05 50.9
"SNP_FB_0961306" "chr14B" 87.5 40 5 0 1 40 2097335 2097374 1.25e-05 50.9
"SNP_FB_0961306" "chr14B" 87.5 40 5 0 1 40 2101137 2101176 1.25e-05 50.9
"SNP_FB_0961306" "chr14B" 87.5 40 5 0 1 40 2301136 2301097 1.25e-05 50.9
"SNP_FB_0961306" "chr14B" 87.5 40 5 0 1 40 2340252 2340291 1.25e-05 50.9
"SNP_FB_0961306" "chr14B" 87.5 40 5 0 1 40 3134653 3134614 1.25e-05 50.9
"SNP_FB_0961306" "chr14B" 87.5 40 5 0 1 40 3445417 3445456 1.25e-05 50.9
"SNP_FB_0961306" "chr14B" 87.5 40 5 0 1 40 3961419 3961380 1.25e-05 50.9
"SNP_FB_0961306" "chr14B" 87.5 40 5 0 1 40 4219897 4219858 1.25e-05 50.9
"SNP_FB_0961306" "chr14B" 87.5 40 5 0 1 40 4526975 4527014 1.25e-05 50.9
"SNP_FB_0961306" "chr14B" 87.5 40 5 0 1 40 5270495 5270456 1.25e-05 50.9
"SNP_FB_0961306" "chr14B" 87.5 40 5 0 1 40 5280116 5280077 1.25e-05 50.9
"SNP_FB_0961306" "chr14B" 87.5 40 5 0 1 40 5947105 5947066 1.25e-05 50.9
"SNP_FB_0961306" "chr14B" 87.5 40 5 0 1 40 6889529 6889490 1.25e-05 50.9
"SNP_FB_0961306" "chr14B" 87.5 40 5 0 1 40 6953966 6953927 1.25e-05 50.9
"SNP_FB_0961306" "chr14B" 87.5 40 5 0 1 40 6977979 6977940 1.25e-05 50.9
"SNP_FB_0961306" "chr14B" 87.5 40 5 0 1 40 7098071 7098110 1.25e-05 50.9
"SNP_FB_0961306" "chr14B" 87.5 40 5 0 1 40 7385055 7385016 1.25e-05 50.9
"SNP_FB_0961306" "chr14B" 87.5 40 5 0 1 40 7395201 7395162 1.25e-05 50.9
"SNP_FB_0961306" "chr14B" 87.5 40 5 0 1 40 7592485 7592524 1.25e-05 50.9
"SNP_FB_0961306" "chr14B" 87.5 40 5 0 1 40 7765723 7765762 1.25e-05 50.9
"SNP_FB_0961306" "chr14B" 87.5 40 5 0 1 40 7849158 7849197 1.25e-05 50.9
"SNP_FB_0961306" "chr14B" 87.5 40 5 0 1 40 7977151 7977112 1.25e-05 50.9
"SNP_FB_0961306" "chr14B" 87.5 40 5 0 1 40 8277966 8277927 1.25e-05 50.9
"SNP_FB_0961306" "chr14B" 87.5 40 5 0 1 40 8685396 8685435 1.25e-05 50.9
"SNP_FB_0961306" "chr14B" 87.5 40 5 0 1 40 8822462 8822423 1.25e-05 50.9
"SNP_FB_0961306" "chr14B" 87.5 40 5 0 1 40 9044350 9044389 1.25e-05 50.9
"SNP_FB_0961306" "chr14B" 87.5 40 5 0 1 40 9087474 9087513 1.25e-05 50.9
"SNP_FB_0961306" "chr14B" 87.5 40 5 0 1 40 10293931 10293892 1.25e-05 50.9
"SNP_FB_0961306" "chr14B" 87.5 40 5 0 1 40 10532160 10532121 1.25e-05 50.9
"SNP_FB_0961306" "chr14B" 87.5 40 5 0 1 40 10685714 10685753 1.25e-05 50.9
"SNP_FB_0961306" "chr14B" 87.5 40 5 0 1 40 10815977 10816016 1.25e-05 50.9
"SNP_FB_0961306" "chr14B" 87.5 40 5 0 1 40 10914152 10914191 1.25e-05 50.9
"SNP_FB_0961306" "chr14B" 87.5 40 5 0 1 40 11024752 11024791 1.25e-05 50.9
"SNP_FB_0961306" "chr14B" 87.5 40 5 0 1 40 12724936 12724975 1.25e-05 50.9
"SNP_FB_0961306" "chr14B" 87.5 40 5 0 1 40 12741539 12741500 1.25e-05 50.9
"SNP_FB_0961306" "chr14B" 87.5 40 5 0 1 40 13918995 13918956 1.25e-05 50.9
"SNP_FB_0961306" "chr14B" 87.5 40 5 0 1 40 14308523 14308562 1.25e-05 50.9
"SNP_FB_0961306" "chr14B" 87.5 40 5 0 1 40 16746056 16746017 1.25e-05 50.9
"SNP_FB_0961306" "chr14B" 87.5 40 5 0 1 40 17068544 17068505 1.25e-05 50.9
"SNP_FB_0961306" "chr14B" 87.5 40 5 0 1 40 17377090 17377051 1.25e-05 50.9
"SNP_FB_0961306" "chr14B" 87.5 40 5 0 1 40 18160426 18160387 1.25e-05 50.9
"SNP_FB_0961306" "chr14B" 87.5 40 5 0 1 40 18755670 18755631 1.25e-05 50.9
"SNP_FB_0961306" "chr14B" 87.5 40 5 0 1 40 19294398 19294437 1.25e-05 50.9
"SNP_FB_0961306" "chr14B" 87.5 40 5 0 1 40 20884533 20884494 1.25e-05 50.9
"SNP_FB_0961306" "chr14B" 87.5 40 5 0 1 40 21757318 21757279 1.25e-05 50.9
"SNP_FB_0961306" "chr14B" 87.5 40 5 0 1 40 22012659 22012620 1.25e-05 50.9
"SNP_FB_0961306" "chr14B" 87.5 40 5 0 1 40 22012899 22012860 1.25e-05 50.9
"SNP_FB_0961306" "chr14B" 87.5 40 5 0 1 40 23369098 23369059 1.25e-05 50.9
"SNP_FB_0961306" "chr14B" 87.5 40 5 0 1 40 23630473 23630434 1.25e-05 50.9
"SNP_FB_0961306" "chr14B" 87.5 40 5 0 1 40 24886718 24886757 1.25e-05 50.9
"SNP_FB_0961306" "chr14B" 87.5 40 5 0 1 40 25116510 25116471 1.25e-05 50.9
"SNP_FB_0961306" "chr14B" 87.5 40 5 0 1 40 25892496 25892457 1.25e-05 50.9
"SNP_FB_0961306" "chr14B" 87.5 40 5 0 1 40 26503853 26503814 1.25e-05 50.9
"SNP_FB_0961306" "chr14B" 87.5 40 5 0 1 40 26966391 26966352 1.25e-05 50.9
"SNP_FB_0961306" "chr14B" 87.5 40 5 0 1 40 27317852 27317891 1.25e-05 50.9
"SNP_FB_0961306" "chr14B" 87.5 40 5 0 1 40 27445216 27445177 1.25e-05 50.9
"SNP_FB_0961306" "chr14B" 87.5 40 5 0 1 40 27802339 27802378 1.25e-05 50.9
"SNP_FB_0961306" "chr14B" 87.5 40 5 0 1 40 28565804 28565765 1.25e-05 50.9
"SNP_FB_0961306" "chr14B" 87.5 40 5 0 1 40 28601100 28601139 1.25e-05 50.9
"SNP_FB_0961306" "chr14B" 87.5 40 5 0 1 40 28954945 28954906 1.25e-05 50.9
"SNP_FB_0961306" "chr14B" 87.5 40 5 0 1 40 29097633 29097594 1.25e-05 50.9
"SNP_FB_0961306" "chr14B" 87.5 40 5 0 1 40 29354094 29354055 1.25e-05 50.9
"SNP_FB_0961306" "chr14B" 87.5 40 5 0 1 40 29424249 29424288 1.25e-05 50.9
"SNP_FB_0961306" "chr14B" 87.5 40 5 0 1 40 29526214 29526253 1.25e-05 50.9
"SNP_FB_0961306" "chr14B" 87.5 40 5 0 1 40 30043161 30043122 1.25e-05 50.9
"SNP_FB_0961306" "chr14B" 89.189 37 4 0 1 37 5515674 5515710 1.25e-05 50
"SNP_FB_0961306" "chr14B" 89.189 37 4 0 1 37 25934474 25934438 1.25e-05 50
"SNP_FB_0961306" "chr14B" 87.179 39 5 0 2 40 5236488 5236450 4.36e-05 49.1
"SNP_FB_0961306" "chr14B" 87.179 39 5 0 2 40 5997921 5997959 4.36e-05 49.1
"SNP_FB_0961306" "chr14B" 87.179 39 5 0 2 40 6809289 6809251 4.36e-05 49.1
"SNP_FB_0961306" "chr14B" 87.179 39 5 0 2 40 11266351 11266389 4.36e-05 49.1
"SNP_FB_0961306" "chr14B" 87.179 39 5 0 2 40 18007621 18007583 4.36e-05 49.1
"SNP_FB_0961306" "chr14B" 88.889 36 4 0 1 36 9063609 9063644 4.36e-05 48.2
"SNP_FB_0961306" "chr14B" 88.889 36 4 0 1 36 21476800 21476835 4.36e-05 48.2
"SNP_FB_0961306" "chr14B" 88.889 36 4 0 1 36 26449057 26449092 4.36e-05 48.2
"SNP_FB_0961306" "chr14B" 88.889 36 4 0 1 36 28462422 28462457 4.36e-05 48.2
"SNP_FB_0961306" "chr14B" 87.5 40 4 1 1 40 27727040 27727002 0.000152 47.3
"SNP_FB_0961306" "chr14B" 90.909 33 3 0 2 34 27911892 27911860 0.000152 47.3
"SNP_FB_0961306" "chr14B" 85 40 6 0 1 40 1127316 1127277 0.000152 46.4
"SNP_FB_0961306" "chr14B" 85 40 6 0 1 40 1924437 1924476 0.000152 46.4
"SNP_FB_0961306" "chr14B" 85 40 6 0 1 40 2107801 2107840 0.000152 46.4
"SNP_FB_0961306" "chr14B" 85 40 6 0 1 40 3173045 3173084 0.000152 46.4
"SNP_FB_0961306" "chr14B" 85 40 6 0 1 40 5522314 5522353 0.000152 46.4
"SNP_FB_0961306" "chr14B" 85 40 6 0 1 40 8803900 8803939 0.000152 46.4
"SNP_FB_0961306" "chr14B" 85 40 6 0 1 40 9824242 9824281 0.000152 46.4
"SNP_FB_0961306" "chr14B" 85 40 6 0 1 40 9891392 9891431 0.000152 46.4
"SNP_FB_0961306" "chr14B" 85 40 6 0 1 40 12859725 12859686 0.000152 46.4
"SNP_FB_0961306" "chr14B" 85 40 6 0 1 40 18511901 18511940 0.000152 46.4
"SNP_FB_0961306" "chr14B" 85 40 6 0 1 40 19723530 19723569 0.000152 46.4
"SNP_FB_0961306" "chr14B" 85 40 6 0 1 40 21737087 21737048 0.000152 46.4
"SNP_FB_0961306" "chr14B" 85 40 6 0 1 40 22581577 22581538 0.000152 46.4
"SNP_FB_0961306" "chr14B" 85 40 6 0 1 40 22613833 22613794 0.000152 46.4
"SNP_FB_0961306" "chr14B" 85 40 6 0 1 40 26454880 26454841 0.000152 46.4
"SNP_FB_0961306" "chr14B" 85 40 6 0 1 40 28690968 28690929 0.000152 46.4
"SNP_FB_0961306" "chr14B" 96.296 27 1 0 1 27 25299189 25299215 0.000531 45.5
"SNP_FB_0961306" "chr14B" 88.235 34 4 0 1 34 2023072 2023039 0.000531 44.6
"SNP_FB_0961306" "chr14B" 88.235 34 4 0 1 34 3963661 3963628 0.000531 44.6
"SNP_FB_0961306" "chr14B" 88.235 34 4 0 1 34 7854417 7854450 0.000531 44.6
"SNP_FB_0961306" "chr14B" 88.235 34 4 0 1 34 8928109 8928076 0.000531 44.6
"SNP_FB_0961306" "chr14B" 88.235 34 4 0 1 34 10317720 10317687 0.000531 44.6
"SNP_FB_0961306" "chr14B" 88.235 34 4 0 1 34 10647819 10647852 0.000531 44.6
"SNP_FB_0961306" "chr14B" 88.235 34 4 0 1 34 18136344 18136377 0.000531 44.6
"SNP_FB_0961306" "chr14B" 86.111 36 5 0 1 36 724841 724876 0.002 43.7
"SNP_FB_0961306" "chr14B" 90.323 31 3 0 1 31 26461968 26461998 0.002 43.7
"SNP_FB_0961306" "chr14B" 86.486 37 4 1 1 37 7839976 7839941 0.006 41.9
"SNP_FB_0961306" "chr14B" 86.486 37 4 1 1 36 27850454 27850490 0.006 41.9
"SNP_FB_0961306" "chr14B" 92.593 27 2 0 1 27 3871866 3871840 0.006 41
"SNP_FB_0961306" "chr14B" 92.308 26 2 0 1 26 19334204 19334229 0.023 39.2
"SNP_FB_0961306" "chr14B" 92.308 26 2 0 1 26 29610909 29610934 0.023 39.2
"SNP_FB_0961306" "chr14B" 84.848 33 5 0 4 36 21456143 21456111 0.079 38.3
"SNP_FB_0961306" "chr14B" 83.784 37 5 1 1 36 3659626 3659590 0.079 37.4
"SNP_FB_0961306" "chr14B" 95 20 1 0 1 20 4217882 4217901 3.4 32.8
"SNP_FB_0961306" "chr14B" 86.207 29 2 1 19 47 12171840 12171866 3.4 32.8
"SNP_FB_0961306" "chr8B" 88.636 44 5 0 1 44 26526920 26526963 8.42e-08 58.1
"SNP_FB_0961306" "chr8B" 90 40 4 0 1 40 1714990 1715029 2.94e-07 55.4
"SNP_FB_0961306" "chr8B" 90 40 4 0 1 40 4796974 4797013 2.94e-07 55.4
"SNP_FB_0961306" "chr8B" 90 40 4 0 1 40 29727460 29727421 2.94e-07 55.4
"SNP_FB_0961306" "chr8B" 90 40 4 0 1 40 29727675 29727636 2.94e-07 55.4
"SNP_FB_0961306" "chr8B" 91.667 36 3 0 1 36 7124828 7124793 3.58e-06 52.7
"SNP_FB_0961306" "chr8B" 91.667 36 3 0 1 36 9472172 9472137 3.58e-06 52.7
"SNP_FB_0961306" "chr8B" 87.805 41 5 0 1 41 21883838 21883798 3.58e-06 52.7
"SNP_FB_0961306" "chr8B" 90 40 3 1 1 40 8422961 8422923 3.58e-06 51.8
"SNP_FB_0961306" "chr8B" 87.5 40 5 0 1 40 644614 644653 1.25e-05 50.9
"SNP_FB_0961306" "chr8B" 87.5 40 5 0 1 40 1242285 1242246 1.25e-05 50.9
"SNP_FB_0961306" "chr8B" 87.5 40 5 0 1 40 1827680 1827719 1.25e-05 50.9
"SNP_FB_0961306" "chr8B" 87.5 40 5 0 1 40 1866928 1866967 1.25e-05 50.9
"SNP_FB_0961306" "chr8B" 87.5 40 5 0 1 40 2483972 2484011 1.25e-05 50.9
"SNP_FB_0961306" "chr8B" 87.5 40 5 0 1 40 2804169 2804130 1.25e-05 50.9
"SNP_FB_0961306" "chr8B" 87.5 40 5 0 1 40 3239391 3239352 1.25e-05 50.9
"SNP_FB_0961306" "chr8B" 87.5 40 5 0 1 40 3613565 3613526 1.25e-05 50.9
"SNP_FB_0961306" "chr8B" 87.5 40 5 0 1 40 3892586 3892625 1.25e-05 50.9
"SNP_FB_0961306" "chr8B" 87.5 40 5 0 1 40 3957227 3957266 1.25e-05 50.9
"SNP_FB_0961306" "chr8B" 87.5 40 5 0 1 40 4691690 4691729 1.25e-05 50.9
"SNP_FB_0961306" "chr8B" 87.5 40 5 0 1 40 4790352 4790313 1.25e-05 50.9
"SNP_FB_0961306" "chr8B" 87.5 40 5 0 1 40 5030250 5030211 1.25e-05 50.9
"SNP_FB_0961306" "chr8B" 87.5 40 5 0 1 40 5309576 5309615 1.25e-05 50.9
"SNP_FB_0961306" "chr8B" 87.5 40 5 0 1 40 6247498 6247537 1.25e-05 50.9
"SNP_FB_0961306" "chr8B" 87.5 40 5 0 1 40 6298394 6298355 1.25e-05 50.9
"SNP_FB_0961306" "chr8B" 87.5 40 5 0 1 40 6814177 6814138 1.25e-05 50.9
"SNP_FB_0961306" "chr8B" 87.5 40 5 0 1 40 7321456 7321495 1.25e-05 50.9
"SNP_FB_0961306" "chr8B" 87.5 40 5 0 1 40 7685501 7685540 1.25e-05 50.9
"SNP_FB_0961306" "chr8B" 87.5 40 5 0 1 40 7696207 7696246 1.25e-05 50.9
"SNP_FB_0961306" "chr8B" 87.5 40 5 0 1 40 8244898 8244859 1.25e-05 50.9
"SNP_FB_0961306" "chr8B" 87.5 40 5 0 1 40 8538030 8537991 1.25e-05 50.9
"SNP_FB_0961306" "chr8B" 87.5 40 5 0 1 40 8599573 8599612 1.25e-05 50.9
"SNP_FB_0961306" "chr8B" 87.5 40 5 0 1 40 8984009 8984048 1.25e-05 50.9
"SNP_FB_0961306" "chr8B" 87.5 40 5 0 1 40 9009937 9009898 1.25e-05 50.9
"SNP_FB_0961306" "chr8B" 87.5 40 5 0 1 40 9197706 9197745 1.25e-05 50.9
"SNP_FB_0961306" "chr8B" 87.5 40 5 0 1 40 9671997 9671958 1.25e-05 50.9
"SNP_FB_0961306" "chr8B" 87.5 40 5 0 1 40 10087841 10087880 1.25e-05 50.9
"SNP_FB_0961306" "chr8B" 87.5 40 5 0 1 40 11105612 11105651 1.25e-05 50.9
"SNP_FB_0961306" "chr8B" 87.5 40 5 0 1 40 12261176 12261137 1.25e-05 50.9
"SNP_FB_0961306" "chr8B" 87.5 40 5 0 1 40 13484693 13484732 1.25e-05 50.9
"SNP_FB_0961306" "chr8B" 87.5 40 5 0 1 40 13832741 13832780 1.25e-05 50.9
"SNP_FB_0961306" "chr8B" 87.5 40 5 0 1 40 13886661 13886622 1.25e-05 50.9
"SNP_FB_0961306" "chr8B" 87.5 40 5 0 1 40 17779547 17779586 1.25e-05 50.9
"SNP_FB_0961306" "chr8B" 87.5 40 5 0 1 40 17802139 17802100 1.25e-05 50.9
"SNP_FB_0961306" "chr8B" 87.5 40 5 0 1 40 20712819 20712858 1.25e-05 50.9
"SNP_FB_0961306" "chr8B" 87.5 40 5 0 1 40 20723215 20723254 1.25e-05 50.9
"SNP_FB_0961306" "chr8B" 87.5 40 5 0 1 40 20891392 20891431 1.25e-05 50.9
"SNP_FB_0961306" "chr8B" 87.5 40 5 0 1 40 21600341 21600302 1.25e-05 50.9
"SNP_FB_0961306" "chr8B" 87.5 40 5 0 1 40 21643930 21643969 1.25e-05 50.9
"SNP_FB_0961306" "chr8B" 87.5 40 5 0 1 40 21654034 21654073 1.25e-05 50.9
"SNP_FB_0961306" "chr8B" 87.5 40 5 0 1 40 22238927 22238888 1.25e-05 50.9
"SNP_FB_0961306" "chr8B" 87.5 40 5 0 1 40 22896280 22896241 1.25e-05 50.9
"SNP_FB_0961306" "chr8B" 87.5 40 5 0 1 40 23599094 23599055 1.25e-05 50.9
"SNP_FB_0961306" "chr8B" 87.5 40 5 0 1 40 23848020 23848059 1.25e-05 50.9
"SNP_FB_0961306" "chr8B" 87.5 40 5 0 1 40 24294929 24294890 1.25e-05 50.9
"SNP_FB_0961306" "chr8B" 87.5 40 5 0 1 40 24296883 24296844 1.25e-05 50.9
"SNP_FB_0961306" "chr8B" 87.5 40 5 0 1 40 24705108 24705147 1.25e-05 50.9
"SNP_FB_0961306" "chr8B" 87.5 40 5 0 1 40 25216809 25216848 1.25e-05 50.9
"SNP_FB_0961306" "chr8B" 87.5 40 5 0 1 40 26427888 26427849 1.25e-05 50.9
"SNP_FB_0961306" "chr8B" 87.5 40 5 0 1 40 26489639 26489600 1.25e-05 50.9
"SNP_FB_0961306" "chr8B" 87.5 40 5 0 1 40 26516441 26516480 1.25e-05 50.9
"SNP_FB_0961306" "chr8B" 87.5 40 5 0 1 40 26729001 26728962 1.25e-05 50.9
"SNP_FB_0961306" "chr8B" 87.5 40 5 0 1 40 26748914 26748875 1.25e-05 50.9
"SNP_FB_0961306" "chr8B" 87.5 40 5 0 1 40 26758007 26757968 1.25e-05 50.9
"SNP_FB_0961306" "chr8B" 87.5 40 5 0 1 40 26789670 26789631 1.25e-05 50.9
"SNP_FB_0961306" "chr8B" 87.5 40 5 0 1 40 26894372 26894333 1.25e-05 50.9
"SNP_FB_0961306" "chr8B" 87.5 40 5 0 1 40 26914992 26914953 1.25e-05 50.9
"SNP_FB_0961306" "chr8B" 87.5 40 5 0 1 40 27002281 27002242 1.25e-05 50.9
"SNP_FB_0961306" "chr8B" 87.5 40 5 0 1 40 27006198 27006237 1.25e-05 50.9
"SNP_FB_0961306" "chr8B" 87.5 40 5 0 1 40 27054759 27054798 1.25e-05 50.9
"SNP_FB_0961306" "chr8B" 87.5 40 5 0 1 40 27261166 27261205 1.25e-05 50.9
"SNP_FB_0961306" "chr8B" 87.5 40 5 0 1 40 27644388 27644427 1.25e-05 50.9
"SNP_FB_0961306" "chr8B" 87.5 40 5 0 1 40 28200934 28200895 1.25e-05 50.9
"SNP_FB_0961306" "chr8B" 87.5 40 5 0 1 40 28361938 28361899 1.25e-05 50.9
"SNP_FB_0961306" "chr8B" 87.5 40 5 0 1 40 28408128 28408167 1.25e-05 50.9
"SNP_FB_0961306" "chr8B" 87.5 40 5 0 1 40 29072264 29072225 1.25e-05 50.9
"SNP_FB_0961306" "chr8B" 87.5 40 5 0 1 40 29110541 29110502 1.25e-05 50.9
"SNP_FB_0961306" "chr8B" 87.5 40 5 0 1 40 29169197 29169158 1.25e-05 50.9
"SNP_FB_0961306" "chr8B" 89.189 37 4 0 1 37 18882948 18882912 1.25e-05 50
"SNP_FB_0961306" "chr8B" 87.179 39 5 0 2 40 2214622 2214660 4.36e-05 49.1
"SNP_FB_0961306" "chr8B" 87.179 39 5 0 2 40 8964402 8964440 4.36e-05 49.1
"SNP_FB_0961306" "chr8B" 87.179 39 5 0 2 40 28288248 28288286 4.36e-05 49.1
"SNP_FB_0961306" "chr8B" 85 40 6 0 1 40 537703 537742 0.000152 46.4
"SNP_FB_0961306" "chr8B" 85 40 6 0 1 40 1035115 1035154 0.000152 46.4
"SNP_FB_0961306" "chr8B" 85 40 6 0 1 40 1069434 1069395 0.000152 46.4
"SNP_FB_0961306" "chr8B" 85 40 6 0 1 40 4329663 4329624 0.000152 46.4
"SNP_FB_0961306" "chr8B" 85 40 6 0 1 40 4854452 4854413 0.000152 46.4
"SNP_FB_0961306" "chr8B" 85 40 6 0 1 40 4908057 4908018 0.000152 46.4
"SNP_FB_0961306" "chr8B" 85 40 6 0 1 40 5172787 5172748 0.000152 46.4
"SNP_FB_0961306" "chr8B" 85 40 6 0 1 40 12862033 12861994 0.000152 46.4
"SNP_FB_0961306" "chr8B" 85 40 6 0 1 40 15102447 15102408 0.000152 46.4
"SNP_FB_0961306" "chr8B" 85 40 6 0 1 40 18593784 18593745 0.000152 46.4
"SNP_FB_0961306" "chr8B" 85 40 6 0 1 40 19025173 19025212 0.000152 46.4
"SNP_FB_0961306" "chr8B" 85 40 6 0 1 40 23182597 23182636 0.000152 46.4
"SNP_FB_0961306" "chr8B" 85 40 6 0 1 40 27283698 27283659 0.000152 46.4
"SNP_FB_0961306" "chr8B" 86.486 37 5 0 1 37 11494928 11494964 0.000531 45.5
"SNP_FB_0961306" "chr8B" 88.235 34 4 0 1 34 345566 345599 0.000531 44.6
"SNP_FB_0961306" "chr8B" 88.235 34 4 0 1 34 1239456 1239489 0.000531 44.6
"SNP_FB_0961306" "chr8B" 85.366 41 5 1 1 40 2295902 2295862 0.000531 44.6
"SNP_FB_0961306" "chr8B" 88.235 34 4 0 1 34 3957397 3957430 0.000531 44.6
"SNP_FB_0961306" "chr8B" 88.235 34 4 0 1 34 7182849 7182816 0.000531 44.6
"SNP_FB_0961306" "chr8B" 85.366 41 5 1 1 40 10774148 10774188 0.000531 44.6
"SNP_FB_0961306" "chr8B" 88.235 34 4 0 1 34 13587959 13587926 0.000531 44.6
"SNP_FB_0961306" "chr8B" 88.235 34 4 0 1 34 22895330 22895363 0.000531 44.6
"SNP_FB_0961306" "chr8B" 88.235 34 4 0 1 34 23600065 23600098 0.000531 44.6
"SNP_FB_0961306" "chr8B" 88.235 34 4 0 1 34 24260677 24260710 0.000531 44.6
"SNP_FB_0961306" "chr8B" 88.235 34 4 0 1 34 24730037 24730004 0.000531 44.6
"SNP_FB_0961306" "chr8B" 88.235 34 4 0 1 34 25549924 25549891 0.000531 44.6
"SNP_FB_0961306" "chr8B" 88.235 34 4 0 1 34 26588467 26588434 0.000531 44.6
"SNP_FB_0961306" "chr8B" 88.235 34 4 0 1 34 27678149 27678182 0.000531 44.6
"SNP_FB_0961306" "chr8B" 88.235 34 4 0 1 34 27836343 27836310 0.000531 44.6
"SNP_FB_0961306" "chr8B" 88.235 34 4 0 1 34 28036924 28036957 0.000531 44.6
"SNP_FB_0961306" "chr8B" 85.366 41 5 1 1 40 29094720 29094680 0.000531 44.6
"SNP_FB_0961306" "chr8B" 88.235 34 4 0 1 34 29209631 29209664 0.000531 44.6
"SNP_FB_0961306" "chr8B" 87.879 33 4 0 2 34 870240 870208 0.002 42.8
"SNP_FB_0961306" "chr8B" 85.714 35 5 0 1 35 19534342 19534308 0.006 41.9
"SNP_FB_0961306" "chr8B" 85.714 35 5 0 1 35 22797434 22797468 0.006 41.9
"SNP_FB_0961306" "chr8B" 87.5 32 4 0 3 34 9391074 9391105 0.006 41
"SNP_FB_0961306" "chr8B" 92.593 27 2 0 1 27 20099377 20099403 0.006 41
"SNP_FB_0961306" "chr8B" 85.294 34 5 0 1 34 5841444 5841477 0.023 40.1
"SNP_FB_0961306" "chr8B" 80 40 8 0 1 40 12766000 12766039 0.079 37.4
"SNP_FB_0961306" "chr8B" 85.714 28 4 0 1 28 1377882 1377909 0.96 33.7
"SNP_FB_0961306" "chr8B" 95 20 1 0 1 20 11496715 11496734 3.4 32.8
"SNP_FB_0961306" "chr9B" 88.372 43 5 0 1 43 16291624 16291582 2.94e-07 56.3
"SNP_FB_0961306" "chr9B" 90 40 4 0 1 40 1547937 1547976 2.94e-07 55.4
"SNP_FB_0961306" "chr9B" 90 40 4 0 1 40 10635994 10635955 2.94e-07 55.4
"SNP_FB_0961306" "chr9B" 90 40 4 0 1 40 16013166 16013127 2.94e-07 55.4
"SNP_FB_0961306" "chr9B" 91.892 37 3 0 1 37 9058932 9058896 1.03e-06 54.5
"SNP_FB_0961306" "chr9B" 89.474 38 4 0 3 40 11525018 11525055 3.58e-06 51.8
"SNP_FB_0961306" "chr9B" 89.474 38 4 0 1 38 32323308 32323345 3.58e-06 51.8
"SNP_FB_0961306" "chr9B" 87.5 40 5 0 1 40 938424 938463 1.25e-05 50.9
"SNP_FB_0961306" "chr9B" 87.5 40 5 0 1 40 1149799 1149760 1.25e-05 50.9
"SNP_FB_0961306" "chr9B" 87.5 40 5 0 1 40 1252754 1252793 1.25e-05 50.9
"SNP_FB_0961306" "chr9B" 87.5 40 5 0 1 40 1610447 1610486 1.25e-05 50.9
"SNP_FB_0961306" "chr9B" 87.5 40 5 0 1 40 1684706 1684667 1.25e-05 50.9
"SNP_FB_0961306" "chr9B" 87.5 40 5 0 1 40 1755941 1755980 1.25e-05 50.9
"SNP_FB_0961306" "chr9B" 87.5 40 5 0 1 40 2184724 2184685 1.25e-05 50.9
"SNP_FB_0961306" "chr9B" 87.5 40 5 0 1 40 2249036 2248997 1.25e-05 50.9
"SNP_FB_0961306" "chr9B" 87.5 40 5 0 1 40 3010396 3010435 1.25e-05 50.9
"SNP_FB_0961306" "chr9B" 87.5 40 5 0 1 40 4190515 4190476 1.25e-05 50.9
"SNP_FB_0961306" "chr9B" 87.5 40 5 0 1 40 4271983 4272022 1.25e-05 50.9
"SNP_FB_0961306" "chr9B" 87.5 40 5 0 1 40 4447480 4447519 1.25e-05 50.9
"SNP_FB_0961306" "chr9B" 87.5 40 5 0 1 40 4457163 4457202 1.25e-05 50.9
"SNP_FB_0961306" "chr9B" 87.5 40 5 0 1 40 4926934 4926973 1.25e-05 50.9
"SNP_FB_0961306" "chr9B" 87.5 40 5 0 1 40 5058009 5057970 1.25e-05 50.9
"SNP_FB_0961306" "chr9B" 87.5 40 5 0 1 40 5249632 5249593 1.25e-05 50.9
"SNP_FB_0961306" "chr9B" 87.5 40 5 0 1 40 5282386 5282347 1.25e-05 50.9
"SNP_FB_0961306" "chr9B" 87.5 40 5 0 1 40 5292576 5292537 1.25e-05 50.9
"SNP_FB_0961306" "chr9B" 87.5 40 5 0 1 40 5541459 5541498 1.25e-05 50.9
"SNP_FB_0961306" "chr9B" 87.5 40 5 0 1 40 5681938 5681899 1.25e-05 50.9
"SNP_FB_0961306" "chr9B" 87.5 40 5 0 1 40 6330206 6330167 1.25e-05 50.9
"SNP_FB_0961306" "chr9B" 87.5 40 5 0 1 40 6579083 6579044 1.25e-05 50.9
"SNP_FB_0961306" "chr9B" 87.5 40 5 0 1 40 6889356 6889395 1.25e-05 50.9
"SNP_FB_0961306" "chr9B" 87.5 40 5 0 1 40 7131719 7131758 1.25e-05 50.9
"SNP_FB_0961306" "chr9B" 87.5 40 5 0 1 40 7248462 7248501 1.25e-05 50.9
"SNP_FB_0961306" "chr9B" 87.5 40 5 0 1 40 8567590 8567629 1.25e-05 50.9
"SNP_FB_0961306" "chr9B" 87.5 40 5 0 1 40 8594898 8594937 1.25e-05 50.9
"SNP_FB_0961306" "chr9B" 87.5 40 5 0 1 40 8710485 8710524 1.25e-05 50.9
"SNP_FB_0961306" "chr9B" 87.5 40 5 0 1 40 8794158 8794197 1.25e-05 50.9
"SNP_FB_0961306" "chr9B" 87.5 40 5 0 1 40 8876327 8876366 1.25e-05 50.9
"SNP_FB_0961306" "chr9B" 87.5 40 5 0 1 40 9664286 9664325 1.25e-05 50.9
"SNP_FB_0961306" "chr9B" 87.5 40 5 0 1 40 9744258 9744297 1.25e-05 50.9
"SNP_FB_0961306" "chr9B" 87.5 40 5 0 1 40 9756634 9756673 1.25e-05 50.9
"SNP_FB_0961306" "chr9B" 87.5 40 5 0 1 40 9769776 9769815 1.25e-05 50.9
"SNP_FB_0961306" "chr9B" 87.5 40 5 0 1 40 10167187 10167148 1.25e-05 50.9
"SNP_FB_0961306" "chr9B" 87.5 40 5 0 1 40 10231780 10231741 1.25e-05 50.9
"SNP_FB_0961306" "chr9B" 87.5 40 5 0 1 40 10240257 10240296 1.25e-05 50.9
"SNP_FB_0961306" "chr9B" 87.5 40 5 0 1 40 10317134 10317173 1.25e-05 50.9
"SNP_FB_0961306" "chr9B" 87.5 40 5 0 1 40 10492146 10492107 1.25e-05 50.9
"SNP_FB_0961306" "chr9B" 87.5 40 5 0 1 40 11508243 11508282 1.25e-05 50.9
"SNP_FB_0961306" "chr9B" 87.5 40 5 0 1 40 11814467 11814506 1.25e-05 50.9
"SNP_FB_0961306" "chr9B" 87.5 40 5 0 1 40 12347971 12347932 1.25e-05 50.9
"SNP_FB_0961306" "chr9B" 87.5 40 5 0 1 40 14788819 14788780 1.25e-05 50.9
"SNP_FB_0961306" "chr9B" 87.5 40 5 0 1 40 14849989 14849950 1.25e-05 50.9
"SNP_FB_0961306" "chr9B" 87.5 40 5 0 1 40 15220119 15220158 1.25e-05 50.9
"SNP_FB_0961306" "chr9B" 87.5 40 5 0 1 40 15256338 15256377 1.25e-05 50.9
"SNP_FB_0961306" "chr9B" 87.5 40 5 0 1 40 15548190 15548229 1.25e-05 50.9
"SNP_FB_0961306" "chr9B" 87.5 40 5 0 1 40 15640545 15640506 1.25e-05 50.9
"SNP_FB_0961306" "chr9B" 87.5 40 5 0 1 40 17397810 17397849 1.25e-05 50.9
"SNP_FB_0961306" "chr9B" 87.5 40 5 0 1 40 17629696 17629735 1.25e-05 50.9
"SNP_FB_0961306" "chr9B" 87.5 40 5 0 1 40 17876448 17876487 1.25e-05 50.9
"SNP_FB_0961306" "chr9B" 87.5 40 5 0 1 40 18056974 18057013 1.25e-05 50.9
"SNP_FB_0961306" "chr9B" 87.5 40 5 0 1 40 18602634 18602595 1.25e-05 50.9
"SNP_FB_0961306" "chr9B" 87.5 40 5 0 1 40 19187420 19187459 1.25e-05 50.9
"SNP_FB_0961306" "chr9B" 87.5 40 5 0 1 40 19588231 19588270 1.25e-05 50.9
"SNP_FB_0961306" "chr9B" 87.5 40 5 0 1 40 20181878 20181839 1.25e-05 50.9
"SNP_FB_0961306" "chr9B" 87.5 40 5 0 1 40 20288902 20288863 1.25e-05 50.9
"SNP_FB_0961306" "chr9B" 87.5 40 5 0 1 40 20301597 20301558 1.25e-05 50.9
"SNP_FB_0961306" "chr9B" 87.5 40 5 0 1 40 20740133 20740172 1.25e-05 50.9
"SNP_FB_0961306" "chr9B" 87.5 40 5 0 1 40 21156303 21156342 1.25e-05 50.9
"SNP_FB_0961306" "chr9B" 87.5 40 5 0 1 40 21169269 21169308 1.25e-05 50.9
"SNP_FB_0961306" "chr9B" 87.5 40 5 0 1 40 21946315 21946354 1.25e-05 50.9
"SNP_FB_0961306" "chr9B" 87.5 40 5 0 1 40 22599137 22599176 1.25e-05 50.9
"SNP_FB_0961306" "chr9B" 87.5 40 5 0 1 40 23104435 23104474 1.25e-05 50.9
"SNP_FB_0961306" "chr9B" 87.5 40 5 0 1 40 23105048 23105087 1.25e-05 50.9
"SNP_FB_0961306" "chr9B" 87.5 40 5 0 1 40 23115869 23115908 1.25e-05 50.9
"SNP_FB_0961306" "chr9B" 87.5 40 5 0 1 40 23116482 23116521 1.25e-05 50.9
"SNP_FB_0961306" "chr9B" 87.5 40 5 0 1 40 24832971 24833010 1.25e-05 50.9
"SNP_FB_0961306" "chr9B" 87.5 40 5 0 1 40 24844531 24844570 1.25e-05 50.9
"SNP_FB_0961306" "chr9B" 87.5 40 5 0 1 40 28291089 28291128 1.25e-05 50.9
"SNP_FB_0961306" "chr9B" 87.5 40 5 0 1 40 28486260 28486299 1.25e-05 50.9
"SNP_FB_0961306" "chr9B" 87.5 40 5 0 1 40 28665986 28666025 1.25e-05 50.9
"SNP_FB_0961306" "chr9B" 87.5 40 5 0 1 40 28810536 28810575 1.25e-05 50.9
"SNP_FB_0961306" "chr9B" 87.5 40 5 0 1 40 29048629 29048668 1.25e-05 50.9
"SNP_FB_0961306" "chr9B" 87.5 40 5 0 1 40 29256691 29256652 1.25e-05 50.9
"SNP_FB_0961306" "chr9B" 87.5 40 5 0 1 40 29690913 29690874 1.25e-05 50.9
"SNP_FB_0961306" "chr9B" 87.5 40 5 0 1 40 30162245 30162206 1.25e-05 50.9
"SNP_FB_0961306" "chr9B" 87.5 40 5 0 1 40 30172850 30172889 1.25e-05 50.9
"SNP_FB_0961306" "chr9B" 87.5 40 5 0 1 40 30335920 30335881 1.25e-05 50.9
"SNP_FB_0961306" "chr9B" 87.5 40 5 0 1 40 30338198 30338159 1.25e-05 50.9
"SNP_FB_0961306" "chr9B" 87.5 40 5 0 1 40 30654289 30654328 1.25e-05 50.9
"SNP_FB_0961306" "chr9B" 87.5 40 5 0 1 40 31636421 31636382 1.25e-05 50.9
"SNP_FB_0961306" "chr9B" 87.5 40 5 0 1 40 32293818 32293857 1.25e-05 50.9
"SNP_FB_0961306" "chr9B" 87.5 40 5 0 1 40 32473353 32473392 1.25e-05 50.9
"SNP_FB_0961306" "chr9B" 87.5 40 5 0 1 40 33371823 33371784 1.25e-05 50.9
"SNP_FB_0961306" "chr9B" 87.5 40 5 0 1 40 33710697 33710658 1.25e-05 50.9
"SNP_FB_0961306" "chr9B" 87.5 40 5 0 1 40 33953068 33953029 1.25e-05 50.9
"SNP_FB_0961306" "chr9B" 87.5 40 5 0 1 40 34062788 34062749 1.25e-05 50.9
"SNP_FB_0961306" "chr9B" 87.5 40 5 0 1 40 34397403 34397364 1.25e-05 50.9
"SNP_FB_0961306" "chr9B" 87.5 40 5 0 1 40 34672598 34672559 1.25e-05 50.9
"SNP_FB_0961306" "chr9B" 87.5 40 5 0 1 40 34697276 34697315 1.25e-05 50.9
"SNP_FB_0961306" "chr9B" 87.5 40 5 0 1 40 35284587 35284548 1.25e-05 50.9
"SNP_FB_0961306" "chr9B" 89.189 37 4 0 1 37 8481972 8481936 1.25e-05 50
"SNP_FB_0961306" "chr9B" 89.189 37 4 0 1 37 11917823 11917787 1.25e-05 50
"SNP_FB_0961306" "chr9B" 89.189 37 4 0 1 37 23103988 23103952 1.25e-05 50
"SNP_FB_0961306" "chr9B" 89.189 37 4 0 1 37 23115422 23115386 1.25e-05 50
"SNP_FB_0961306" "chr9B" 89.189 37 4 0 1 37 35305237 35305201 1.25e-05 50
"SNP_FB_0961306" "chr9B" 91.176 34 3 0 1 34 8671496 8671529 4.36e-05 49.1
"SNP_FB_0961306" "chr9B" 87.179 39 5 0 2 40 9620399 9620437 4.36e-05 49.1
"SNP_FB_0961306" "chr9B" 88.889 36 4 0 1 36 9679795 9679830 4.36e-05 48.2
"SNP_FB_0961306" "chr9B" 88.889 36 4 0 1 36 10075267 10075232 4.36e-05 48.2
"SNP_FB_0961306" "chr9B" 88.889 36 4 0 1 36 10087377 10087342 4.36e-05 48.2
"SNP_FB_0961306" "chr9B" 88.889 36 4 0 1 36 12615530 12615565 4.36e-05 48.2
"SNP_FB_0961306" "chr9B" 88.889 36 4 0 1 36 12672461 12672426 4.36e-05 48.2
"SNP_FB_0961306" "chr9B" 87.5 40 4 1 1 40 10186159 10186121 0.000152 47.3
"SNP_FB_0961306" "chr9B" 86.842 38 5 0 3 40 18057150 18057187 0.000152 47.3
"SNP_FB_0961306" "chr9B" 85 40 6 0 1 40 1925773 1925812 0.000152 46.4
"SNP_FB_0961306" "chr9B" 85 40 6 0 1 40 3877831 3877792 0.000152 46.4
"SNP_FB_0961306" "chr9B" 85 40 6 0 1 40 7986199 7986160 0.000152 46.4
"SNP_FB_0961306" "chr9B" 85 40 6 0 1 40 10590191 10590152 0.000152 46.4
"SNP_FB_0961306" "chr9B" 88.571 35 4 0 1 35 11028879 11028845 0.000152 46.4
"SNP_FB_0961306" "chr9B" 85 40 6 0 1 40 19061316 19061355 0.000152 46.4
"SNP_FB_0961306" "chr9B" 85 40 6 0 1 40 19158589 19158550 0.000152 46.4
"SNP_FB_0961306" "chr9B" 85 40 6 0 1 40 19170684 19170645 0.000152 46.4
"SNP_FB_0961306" "chr9B" 85 40 6 0 1 40 19182778 19182739 0.000152 46.4
"SNP_FB_0961306" "chr9B" 85 40 6 0 1 40 22828869 22828908 0.000152 46.4
"SNP_FB_0961306" "chr9B" 85 40 6 0 1 40 23903763 23903802 0.000152 46.4
"SNP_FB_0961306" "chr9B" 85 40 6 0 1 40 23912589 23912628 0.000152 46.4
"SNP_FB_0961306" "chr9B" 85 40 6 0 1 40 31102579 31102540 0.000152 46.4
"SNP_FB_0961306" "chr9B" 85 40 6 0 1 40 31767717 31767756 0.000152 46.4
"SNP_FB_0961306" "chr9B" 85 40 6 0 1 40 31821791 31821752 0.000152 46.4
"SNP_FB_0961306" "chr9B" 86.486 37 5 0 2 38 14418649 14418685 0.000531 45.5
"SNP_FB_0961306" "chr9B" 88.235 34 4 0 1 34 1616862 1616895 0.000531 44.6
"SNP_FB_0961306" "chr9B" 88.235 34 4 0 1 34 1705892 1705859 0.000531 44.6
"SNP_FB_0961306" "chr9B" 84.615 39 6 0 2 40 9156954 9156916 0.000531 44.6
"SNP_FB_0961306" "chr9B" 88.235 34 4 0 1 34 15644139 15644106 0.000531 44.6
"SNP_FB_0961306" "chr9B" 88.235 34 4 0 1 34 24848527 24848494 0.000531 44.6
"SNP_FB_0961306" "chr9B" 88.235 34 4 0 1 34 31103049 31103082 0.000531 44.6
"SNP_FB_0961306" "chr9B" 88.235 34 4 0 1 34 35786689 35786722 0.000531 44.6
"SNP_FB_0961306" "chr9B" 86.111 36 5 0 1 36 17399487 17399522 0.002 43.7
"SNP_FB_0961306" "chr9B" 87.879 33 4 0 1 33 34265276 34265308 0.002 42.8
"SNP_FB_0961306" "chr9B" 82.927 41 3 1 2 38 35128263 35128223 0.002 42.8
"SNP_FB_0961306" "chr9B" 82.5 40 7 0 1 40 8500013 8499974 0.006 41.9
"SNP_FB_0961306" "chr9B" 96 25 1 0 1 25 16438098 16438122 0.006 41.9
"SNP_FB_0961306" "chr9B" 96 25 1 0 1 25 16446200 16446224 0.006 41.9
"SNP_FB_0961306" "chr9B" 92 25 2 0 1 25 30412208 30412232 0.079 37.4
"SNP_FB_0961306" "chr9B" 90.909 22 2 0 18 39 22213624 22213645 3.4 31.9
"SNP_FB_0961306" "chr1B" 90 40 4 0 1 40 3513213 3513174 2.94e-07 55.4
"SNP_FB_0961306" "chr1B" 90 40 4 0 1 40 11789793 11789754 2.94e-07 55.4
"SNP_FB_0961306" "chr1B" 90 40 4 0 1 40 14687155 14687194 2.94e-07 55.4
"SNP_FB_0961306" "chr1B" 90 40 4 0 1 40 14800485 14800446 2.94e-07 55.4
"SNP_FB_0961306" "chr1B" 90 40 4 0 1 40 26444819 26444858 2.94e-07 55.4
"SNP_FB_0961306" "chr1B" 91.667 36 3 0 1 36 11687120 11687155 3.58e-06 52.7
"SNP_FB_0961306" "chr1B" 91.667 36 3 0 1 36 11697820 11697855 3.58e-06 52.7
"SNP_FB_0961306" "chr1B" 89.474 38 4 0 1 38 23269905 23269868 3.58e-06 51.8
"SNP_FB_0961306" "chr1B" 87.5 40 5 0 1 40 2614672 2614711 1.25e-05 50.9
"SNP_FB_0961306" "chr1B" 87.5 40 5 0 1 40 2730930 2730969 1.25e-05 50.9
"SNP_FB_0961306" "chr1B" 87.5 40 5 0 1 40 2769837 2769876 1.25e-05 50.9
"SNP_FB_0961306" "chr1B" 87.5 40 5 0 1 40 2870721 2870682 1.25e-05 50.9
"SNP_FB_0961306" "chr1B" 87.5 40 5 0 1 40 3408730 3408769 1.25e-05 50.9
"SNP_FB_0961306" "chr1B" 87.5 40 5 0 1 40 5930381 5930342 1.25e-05 50.9
"SNP_FB_0961306" "chr1B" 87.5 40 5 0 1 40 7621241 7621280 1.25e-05 50.9
"SNP_FB_0961306" "chr1B" 87.5 40 5 0 1 40 8021565 8021526 1.25e-05 50.9
"SNP_FB_0961306" "chr1B" 87.5 40 5 0 1 40 8860787 8860748 1.25e-05 50.9
"SNP_FB_0961306" "chr1B" 87.5 40 5 0 1 40 8878642 8878603 1.25e-05 50.9
"SNP_FB_0961306" "chr1B" 87.5 40 5 0 1 40 9107448 9107487 1.25e-05 50.9
"SNP_FB_0961306" "chr1B" 87.5 40 5 0 1 40 9286325 9286286 1.25e-05 50.9
"SNP_FB_0961306" "chr1B" 87.5 40 5 0 1 40 10158515 10158554 1.25e-05 50.9
"SNP_FB_0961306" "chr1B" 87.5 40 5 0 1 40 10601087 10601126 1.25e-05 50.9
"SNP_FB_0961306" "chr1B" 87.5 40 5 0 1 40 13380404 13380443 1.25e-05 50.9
"SNP_FB_0961306" "chr1B" 87.5 40 5 0 1 40 13896099 13896138 1.25e-05 50.9
"SNP_FB_0961306" "chr1B" 87.5 40 5 0 1 40 15963520 15963481 1.25e-05 50.9
"SNP_FB_0961306" "chr1B" 87.5 40 5 0 1 40 17941866 17941827 1.25e-05 50.9
"SNP_FB_0961306" "chr1B" 87.5 40 5 0 1 40 17947647 17947686 1.25e-05 50.9
"SNP_FB_0961306" "chr1B" 87.5 40 5 0 1 40 18304810 18304849 1.25e-05 50.9
"SNP_FB_0961306" "chr1B" 87.5 40 5 0 1 40 18393368 18393329 1.25e-05 50.9
"SNP_FB_0961306" "chr1B" 87.5 40 5 0 1 40 18476570 18476531 1.25e-05 50.9
"SNP_FB_0961306" "chr1B" 87.5 40 5 0 1 40 18560043 18560082 1.25e-05 50.9
"SNP_FB_0961306" "chr1B" 87.5 40 5 0 1 40 18560209 18560248 1.25e-05 50.9
"SNP_FB_0961306" "chr1B" 87.5 40 5 0 1 40 19110878 19110839 1.25e-05 50.9
"SNP_FB_0961306" "chr1B" 87.5 40 5 0 1 40 19163302 19163341 1.25e-05 50.9
"SNP_FB_0961306" "chr1B" 87.5 40 5 0 1 40 19355698 19355659 1.25e-05 50.9
"SNP_FB_0961306" "chr1B" 87.5 40 5 0 1 40 19399644 19399683 1.25e-05 50.9
"SNP_FB_0961306" "chr1B" 87.5 40 5 0 1 40 20305197 20305158 1.25e-05 50.9
"SNP_FB_0961306" "chr1B" 87.5 40 5 0 1 40 20889693 20889654 1.25e-05 50.9
"SNP_FB_0961306" "chr1B" 87.5 40 5 0 1 40 21378131 21378092 1.25e-05 50.9
"SNP_FB_0961306" "chr1B" 87.5 40 5 0 1 40 22014824 22014785 1.25e-05 50.9
"SNP_FB_0961306" "chr1B" 87.5 40 5 0 1 40 22595584 22595623 1.25e-05 50.9
"SNP_FB_0961306" "chr1B" 87.5 40 5 0 1 40 22633245 22633206 1.25e-05 50.9
"SNP_FB_0961306" "chr1B" 87.5 40 5 0 1 40 24882093 24882132 1.25e-05 50.9
"SNP_FB_0961306" "chr1B" 87.5 40 5 0 1 40 25122514 25122475 1.25e-05 50.9
"SNP_FB_0961306" "chr1B" 87.5 40 5 0 1 40 25250297 25250258 1.25e-05 50.9
"SNP_FB_0961306" "chr1B" 87.5 40 5 0 1 40 25522578 25522539 1.25e-05 50.9
"SNP_FB_0961306" "chr1B" 87.5 40 5 0 1 40 25567802 25567841 1.25e-05 50.9
"SNP_FB_0961306" "chr1B" 87.5 40 5 0 1 40 25745571 25745610 1.25e-05 50.9
"SNP_FB_0961306" "chr1B" 87.5 40 5 0 1 40 26666820 26666781 1.25e-05 50.9
"SNP_FB_0961306" "chr1B" 89.189 37 4 0 1 37 18093810 18093774 1.25e-05 50
"SNP_FB_0961306" "chr1B" 89.189 37 4 0 1 37 19280632 19280668 1.25e-05 50
"SNP_FB_0961306" "chr1B" 89.189 37 4 0 1 37 26395460 26395496 1.25e-05 50
"SNP_FB_0961306" "chr1B" 87.179 39 5 0 2 40 22090053 22090015 4.36e-05 49.1
"SNP_FB_0961306" "chr1B" 91.176 34 3 0 1 34 22855614 22855581 4.36e-05 49.1
"SNP_FB_0961306" "chr1B" 87.179 39 5 0 1 39 26592883 26592921 4.36e-05 49.1
"SNP_FB_0961306" "chr1B" 88.889 36 4 0 1 36 473317 473282 4.36e-05 48.2
"SNP_FB_0961306" "chr1B" 88.889 36 4 0 1 36 8396876 8396911 4.36e-05 48.2
"SNP_FB_0961306" "chr1B" 85 40 6 0 1 40 1610914 1610953 0.000152 46.4
"SNP_FB_0961306" "chr1B" 85 40 6 0 1 40 7320544 7320505 0.000152 46.4
"SNP_FB_0961306" "chr1B" 85 40 6 0 1 40 10779982 10779943 0.000152 46.4
"SNP_FB_0961306" "chr1B" 85 40 6 0 1 40 11979623 11979584 0.000152 46.4
"SNP_FB_0961306" "chr1B" 85 40 6 0 1 40 15654950 15654911 0.000152 46.4
"SNP_FB_0961306" "chr1B" 85 40 6 0 1 40 16639496 16639535 0.000152 46.4
"SNP_FB_0961306" "chr1B" 85 40 6 0 1 40 16663775 16663814 0.000152 46.4
"SNP_FB_0961306" "chr1B" 85 40 6 0 1 40 16849914 16849875 0.000152 46.4
"SNP_FB_0961306" "chr1B" 85 40 6 0 1 40 19637865 19637904 0.000152 46.4
"SNP_FB_0961306" "chr1B" 85 40 6 0 1 40 25563702 25563741 0.000152 46.4
"SNP_FB_0961306" "chr1B" 85 40 6 0 1 40 26022793 26022754 0.000152 46.4
"SNP_FB_0961306" "chr1B" 88.235 34 4 0 1 34 19972798 19972831 0.000531 44.6
"SNP_FB_0961306" "chr1B" 88.235 34 4 0 1 34 25832227 25832260 0.000531 44.6
"SNP_FB_0961306" "chr1B" 88.235 34 4 0 1 34 26301043 26301010 0.000531 44.6
"SNP_FB_0961306" "chr1B" 85 40 5 1 1 40 16639679 16639717 0.002 42.8
"SNP_FB_0961306" "chr1B" 82.5 40 7 0 1 40 7702774 7702813 0.006 41.9
"SNP_FB_0961306" "chr1B" 92.593 27 2 0 1 27 4970173 4970199 0.006 41
"SNP_FB_0961306" "chr1B" 85.294 34 5 0 1 34 20930396 20930429 0.023 40.1
"SNP_FB_0961306" "chr1B" 95.238 21 1 0 1 21 18093753 18093773 0.96 34.6
"SNP_FB_0961306" "chr2B" 90 40 4 0 1 40 1146040 1146079 2.94e-07 55.4
"SNP_FB_0961306" "chr2B" 90 40 4 0 1 40 5521050 5521011 2.94e-07 55.4
"SNP_FB_0961306" "chr2B" 90 40 4 0 1 40 6556158 6556119 2.94e-07 55.4
"SNP_FB_0961306" "chr2B" 90 40 4 0 1 40 12685096 12685057 2.94e-07 55.4
"SNP_FB_0961306" "chr2B" 90 40 4 0 1 40 12882611 12882650 2.94e-07 55.4
"SNP_FB_0961306" "chr2B" 90 40 4 0 1 40 26698128 26698089 2.94e-07 55.4
"SNP_FB_0961306" "chr2B" 91.892 37 3 0 1 37 38563895 38563859 1.03e-06 54.5
"SNP_FB_0961306" "chr2B" 91.667 36 3 0 1 36 4717716 4717681 3.58e-06 52.7
"SNP_FB_0961306" "chr2B" 91.667 36 3 0 1 36 22530601 22530566 3.58e-06 52.7
"SNP_FB_0961306" "chr2B" 86.667 45 4 1 1 43 32878415 32878371 3.58e-06 52.7
"SNP_FB_0961306" "chr2B" 87.5 40 5 0 1 40 731880 731919 1.25e-05 50.9
"SNP_FB_0961306" "chr2B" 87.5 40 5 0 1 40 735612 735651 1.25e-05 50.9
"SNP_FB_0961306" "chr2B" 87.5 40 5 0 1 40 1184445 1184484 1.25e-05 50.9
"SNP_FB_0961306" "chr2B" 87.5 40 5 0 1 40 1220264 1220225 1.25e-05 50.9
"SNP_FB_0961306" "chr2B" 87.5 40 5 0 1 40 1573376 1573337 1.25e-05 50.9
"SNP_FB_0961306" "chr2B" 87.5 40 5 0 1 40 2229138 2229177 1.25e-05 50.9
"SNP_FB_0961306" "chr2B" 87.5 40 5 0 1 40 2662441 2662402 1.25e-05 50.9
"SNP_FB_0961306" "chr2B" 87.5 40 5 0 1 40 2943063 2943024 1.25e-05 50.9
"SNP_FB_0961306" "chr2B" 87.5 40 5 0 1 40 3428252 3428291 1.25e-05 50.9
"SNP_FB_0961306" "chr2B" 87.5 40 5 0 1 40 3819231 3819270 1.25e-05 50.9
"SNP_FB_0961306" "chr2B" 87.5 40 5 0 1 40 3826828 3826867 1.25e-05 50.9
"SNP_FB_0961306" "chr2B" 87.5 40 5 0 1 40 3878430 3878469 1.25e-05 50.9
"SNP_FB_0961306" "chr2B" 87.5 40 5 0 1 40 3890441 3890480 1.25e-05 50.9
"SNP_FB_0961306" "chr2B" 87.5 40 5 0 1 40 4087355 4087394 1.25e-05 50.9
"SNP_FB_0961306" "chr2B" 87.5 40 5 0 1 40 4195551 4195590 1.25e-05 50.9
"SNP_FB_0961306" "chr2B" 87.5 40 5 0 1 40 4540860 4540821 1.25e-05 50.9
"SNP_FB_0961306" "chr2B" 87.5 40 5 0 1 40 5130206 5130167 1.25e-05 50.9
"SNP_FB_0961306" "chr2B" 87.5 40 5 0 1 40 5225549 5225510 1.25e-05 50.9
"SNP_FB_0961306" "chr2B" 87.5 40 5 0 1 40 5823916 5823877 1.25e-05 50.9
"SNP_FB_0961306" "chr2B" 87.5 40 5 0 1 40 6034608 6034647 1.25e-05 50.9
"SNP_FB_0961306" "chr2B" 87.5 40 5 0 1 40 6297774 6297813 1.25e-05 50.9
"SNP_FB_0961306" "chr2B" 87.5 40 5 0 1 40 6556865 6556904 1.25e-05 50.9
"SNP_FB_0961306" "chr2B" 87.5 40 5 0 1 40 6817315 6817354 1.25e-05 50.9
"SNP_FB_0961306" "chr2B" 87.5 40 5 0 1 40 6904353 6904314 1.25e-05 50.9
"SNP_FB_0961306" "chr2B" 87.5 40 5 0 1 40 7171031 7171070 1.25e-05 50.9
"SNP_FB_0961306" "chr2B" 87.5 40 5 0 1 40 7300013 7300052 1.25e-05 50.9
"SNP_FB_0961306" "chr2B" 87.5 40 5 0 1 40 7644796 7644757 1.25e-05 50.9
"SNP_FB_0961306" "chr2B" 87.5 40 5 0 1 40 7679116 7679155 1.25e-05 50.9
"SNP_FB_0961306" "chr2B" 87.5 40 5 0 1 40 8105462 8105423 1.25e-05 50.9
"SNP_FB_0961306" "chr2B" 87.5 40 5 0 1 40 8319023 8319062 1.25e-05 50.9
"SNP_FB_0961306" "chr2B" 87.5 40 5 0 1 40 8540507 8540546 1.25e-05 50.9
"SNP_FB_0961306" "chr2B" 87.5 40 5 0 1 40 8615890 8615929 1.25e-05 50.9
"SNP_FB_0961306" "chr2B" 87.5 40 5 0 1 40 8933629 8933668 1.25e-05 50.9
"SNP_FB_0961306" "chr2B" 87.5 40 5 0 1 40 9070296 9070335 1.25e-05 50.9
"SNP_FB_0961306" "chr2B" 87.5 40 5 0 1 40 9451837 9451798 1.25e-05 50.9
"SNP_FB_0961306" "chr2B" 87.5 40 5 0 1 40 9905173 9905134 1.25e-05 50.9
"SNP_FB_0961306" "chr2B" 87.5 40 5 0 1 40 10776976 10776937 1.25e-05 50.9
"SNP_FB_0961306" "chr2B" 87.5 40 5 0 1 40 11520885 11520924 1.25e-05 50.9
"SNP_FB_0961306" "chr2B" 87.5 40 5 0 1 40 11720045 11720084 1.25e-05 50.9
"SNP_FB_0961306" "chr2B" 87.5 40 5 0 1 40 11905724 11905763 1.25e-05 50.9
"SNP_FB_0961306" "chr2B" 87.5 40 5 0 1 40 11907173 11907134 1.25e-05 50.9
"SNP_FB_0961306" "chr2B" 87.5 40 5 0 1 40 13297010 13297049 1.25e-05 50.9
"SNP_FB_0961306" "chr2B" 87.5 40 5 0 1 40 14087924 14087963 1.25e-05 50.9
"SNP_FB_0961306" "chr2B" 87.5 40 5 0 1 40 14408823 14408862 1.25e-05 50.9
"SNP_FB_0961306" "chr2B" 87.5 40 5 0 1 40 14800860 14800821 1.25e-05 50.9
"SNP_FB_0961306" "chr2B" 87.5 40 5 0 1 40 14909860 14909821 1.25e-05 50.9
"SNP_FB_0961306" "chr2B" 87.5 40 5 0 1 40 17612663 17612702 1.25e-05 50.9
"SNP_FB_0961306" "chr2B" 87.5 40 5 0 1 40 18088336 18088297 1.25e-05 50.9
"SNP_FB_0961306" "chr2B" 87.5 40 5 0 1 40 18443990 18443951 1.25e-05 50.9
"SNP_FB_0961306" "chr2B" 87.5 40 5 0 1 40 21739466 21739427 1.25e-05 50.9
"SNP_FB_0961306" "chr2B" 87.5 40 5 0 1 40 24466462 24466423 1.25e-05 50.9
"SNP_FB_0961306" "chr2B" 87.5 40 5 0 1 40 26239251 26239290 1.25e-05 50.9
"SNP_FB_0961306" "chr2B" 87.5 40 5 0 1 40 26726528 26726489 1.25e-05 50.9
"SNP_FB_0961306" "chr2B" 87.5 40 5 0 1 40 26948391 26948430 1.25e-05 50.9
"SNP_FB_0961306" "chr2B" 87.5 40 5 0 1 40 27567415 27567376 1.25e-05 50.9
"SNP_FB_0961306" "chr2B" 87.5 40 5 0 1 40 27590519 27590558 1.25e-05 50.9
"SNP_FB_0961306" "chr2B" 87.5 40 5 0 1 40 27658231 27658192 1.25e-05 50.9
"SNP_FB_0961306" "chr2B" 87.5 40 5 0 1 40 28695024 28695063 1.25e-05 50.9
"SNP_FB_0961306" "chr2B" 87.5 40 5 0 1 40 30159273 30159312 1.25e-05 50.9
"SNP_FB_0961306" "chr2B" 87.5 40 5 0 1 40 30161087 30161126 1.25e-05 50.9
"SNP_FB_0961306" "chr2B" 87.5 40 5 0 1 40 30209967 30210006 1.25e-05 50.9
"SNP_FB_0961306" "chr2B" 87.5 40 5 0 1 40 30412930 30412891 1.25e-05 50.9
"SNP_FB_0961306" "chr2B" 87.5 40 5 0 1 40 30904213 30904174 1.25e-05 50.9
"SNP_FB_0961306" "chr2B" 87.5 40 5 0 1 40 31648478 31648517 1.25e-05 50.9
"SNP_FB_0961306" "chr2B" 87.5 40 5 0 1 40 32124632 32124671 1.25e-05 50.9
"SNP_FB_0961306" "chr2B" 87.5 40 5 0 1 40 32560346 32560307 1.25e-05 50.9
"SNP_FB_0961306" "chr2B" 87.5 40 5 0 1 40 32746247 32746208 1.25e-05 50.9
"SNP_FB_0961306" "chr2B" 87.5 40 5 0 1 40 32876075 32876036 1.25e-05 50.9
"SNP_FB_0961306" "chr2B" 87.5 40 5 0 1 40 32893419 32893380 1.25e-05 50.9
"SNP_FB_0961306" "chr2B" 87.5 40 5 0 1 40 33604880 33604919 1.25e-05 50.9
"SNP_FB_0961306" "chr2B" 87.5 40 5 0 1 40 33965862 33965823 1.25e-05 50.9
"SNP_FB_0961306" "chr2B" 87.5 40 5 0 1 40 34244585 34244546 1.25e-05 50.9
"SNP_FB_0961306" "chr2B" 87.5 40 5 0 1 40 34320489 34320528 1.25e-05 50.9
"SNP_FB_0961306" "chr2B" 87.5 40 5 0 1 40 34639598 34639559 1.25e-05 50.9
"SNP_FB_0961306" "chr2B" 87.5 40 5 0 1 40 36096444 36096405 1.25e-05 50.9
"SNP_FB_0961306" "chr2B" 87.5 40 5 0 1 40 36845010 36844971 1.25e-05 50.9
"SNP_FB_0961306" "chr2B" 87.5 40 5 0 1 40 36892055 36892016 1.25e-05 50.9
"SNP_FB_0961306" "chr2B" 87.5 40 5 0 1 40 37498470 37498431 1.25e-05 50.9
"SNP_FB_0961306" "chr2B" 87.5 40 5 0 1 40 37535802 37535841 1.25e-05 50.9
"SNP_FB_0961306" "chr2B" 87.5 40 5 0 1 40 37585449 37585488 1.25e-05 50.9
"SNP_FB_0961306" "chr2B" 87.5 40 5 0 1 40 37815748 37815709 1.25e-05 50.9
"SNP_FB_0961306" "chr2B" 87.5 40 5 0 1 40 38149576 38149615 1.25e-05 50.9
"SNP_FB_0961306" "chr2B" 87.5 40 5 0 1 40 38334682 38334643 1.25e-05 50.9
"SNP_FB_0961306" "chr2B" 87.5 40 5 0 1 40 38560529 38560568 1.25e-05 50.9
"SNP_FB_0961306" "chr2B" 87.5 40 5 0 1 40 38588419 38588458 1.25e-05 50.9
"SNP_FB_0961306" "chr2B" 89.189 37 4 0 1 37 1580490 1580526 1.25e-05 50
"SNP_FB_0961306" "chr2B" 89.189 37 4 0 1 37 3416980 3417016 1.25e-05 50
"SNP_FB_0961306" "chr2B" 89.189 37 4 0 1 37 4020208 4020244 1.25e-05 50
"SNP_FB_0961306" "chr2B" 89.189 37 4 0 1 37 17574247 17574211 1.25e-05 50
"SNP_FB_0961306" "chr2B" 89.189 37 4 0 1 37 34734045 34734081 1.25e-05 50
"SNP_FB_0961306" "chr2B" 89.189 37 4 0 1 37 37590886 37590922 1.25e-05 50
"SNP_FB_0961306" "chr2B" 87.179 39 5 0 2 40 2471159 2471197 4.36e-05 49.1
"SNP_FB_0961306" "chr2B" 87.805 41 4 1 1 40 3353255 3353295 4.36e-05 49.1
"SNP_FB_0961306" "chr2B" 87.179 39 5 0 2 40 7363560 7363522 4.36e-05 49.1
"SNP_FB_0961306" "chr2B" 87.179 39 5 0 2 40 34816341 34816303 4.36e-05 49.1
"SNP_FB_0961306" "chr2B" 88.889 36 4 0 1 36 3530649 3530684 4.36e-05 48.2
"SNP_FB_0961306" "chr2B" 88.889 36 4 0 1 36 3538792 3538827 4.36e-05 48.2
"SNP_FB_0961306" "chr2B" 88.889 36 4 0 2 37 32434202 32434167 4.36e-05 48.2
"SNP_FB_0961306" "chr2B" 88.889 36 4 0 1 36 32490490 32490455 4.36e-05 48.2
"SNP_FB_0961306" "chr2B" 88.889 36 4 0 2 37 36706868 36706833 4.36e-05 48.2
"SNP_FB_0961306" "chr2B" 88.889 36 4 0 1 36 38132444 38132409 4.36e-05 48.2
"SNP_FB_0961306" "chr2B" 85 40 6 0 1 40 3030793 3030832 0.000152 46.4
"SNP_FB_0961306" "chr2B" 85 40 6 0 1 40 3255553 3255514 0.000152 46.4
"SNP_FB_0961306" "chr2B" 85 40 6 0 1 40 5191682 5191721 0.000152 46.4
"SNP_FB_0961306" "chr2B" 85 40 6 0 1 40 6431269 6431308 0.000152 46.4
"SNP_FB_0961306" "chr2B" 85 40 6 0 1 40 6431375 6431414 0.000152 46.4
"SNP_FB_0961306" "chr2B" 85 40 6 0 1 40 6444070 6444109 0.000152 46.4
"SNP_FB_0961306" "chr2B" 85 40 6 0 1 40 6444176 6444215 0.000152 46.4
"SNP_FB_0961306" "chr2B" 85 40 6 0 1 40 7697182 7697143 0.000152 46.4
"SNP_FB_0961306" "chr2B" 85 40 6 0 1 40 8022933 8022894 0.000152 46.4
"SNP_FB_0961306" "chr2B" 85 40 6 0 1 40 16230983 16231022 0.000152 46.4
"SNP_FB_0961306" "chr2B" 85 40 6 0 1 40 27629826 27629787 0.000152 46.4
"SNP_FB_0961306" "chr2B" 85 40 6 0 1 40 29721805 29721766 0.000152 46.4
"SNP_FB_0961306" "chr2B" 85 40 6 0 1 40 30267261 30267300 0.000152 46.4
"SNP_FB_0961306" "chr2B" 85 40 6 0 1 40 30818533 30818494 0.000152 46.4
"SNP_FB_0961306" "chr2B" 85 40 6 0 1 40 32458853 32458814 0.000152 46.4
"SNP_FB_0961306" "chr2B" 85 40 6 0 1 40 34836452 34836413 0.000152 46.4
"SNP_FB_0961306" "chr2B" 85 40 6 0 1 40 35616284 35616323 0.000152 46.4
"SNP_FB_0961306" "chr2B" 85 40 6 0 1 40 35790868 35790907 0.000152 46.4
"SNP_FB_0961306" "chr2B" 85 40 6 0 1 40 37735476 37735437 0.000152 46.4
"SNP_FB_0961306" "chr2B" 86.486 37 5 0 1 37 3838916 3838952 0.000531 45.5
"SNP_FB_0961306" "chr2B" 86.486 37 5 0 1 37 35318123 35318159 0.000531 45.5
"SNP_FB_0961306" "chr2B" 86.486 37 5 0 1 37 38037623 38037587 0.000531 45.5
"SNP_FB_0961306" "chr2B" 88.235 34 4 0 1 34 2850321 2850354 0.000531 44.6
"SNP_FB_0961306" "chr2B" 88.235 34 4 0 1 34 2983571 2983538 0.000531 44.6
"SNP_FB_0961306" "chr2B" 88.235 34 4 0 1 34 4342556 4342589 0.000531 44.6
"SNP_FB_0961306" "chr2B" 88.235 34 4 0 1 34 9886817 9886784 0.000531 44.6
"SNP_FB_0961306" "chr2B" 85.366 41 5 1 1 40 15855622 15855582 0.000531 44.6
"SNP_FB_0961306" "chr2B" 85.366 41 5 1 1 40 15862252 15862212 0.000531 44.6
"SNP_FB_0961306" "chr2B" 85.366 41 5 1 1 40 15870353 15870313 0.000531 44.6
"SNP_FB_0961306" "chr2B" 88.235 34 4 0 1 34 28392164 28392131 0.000531 44.6
"SNP_FB_0961306" "chr2B" 88.235 34 4 0 1 34 28399505 28399538 0.000531 44.6
"SNP_FB_0961306" "chr2B" 88.235 34 4 0 1 34 32780800 32780767 0.000531 44.6
"SNP_FB_0961306" "chr2B" 88.235 34 4 0 1 34 32886192 32886159 0.000531 44.6
"SNP_FB_0961306" "chr2B" 88.235 34 4 0 1 34 32935989 32936022 0.000531 44.6
"SNP_FB_0961306" "chr2B" 88.235 34 4 0 1 34 33073272 33073305 0.000531 44.6
"SNP_FB_0961306" "chr2B" 85.366 41 5 1 1 40 34301074 34301114 0.000531 44.6
"SNP_FB_0961306" "chr2B" 88.235 34 4 0 1 34 34383361 34383394 0.000531 44.6
"SNP_FB_0961306" "chr2B" 88.235 34 4 0 1 34 34681065 34681098 0.000531 44.6
"SNP_FB_0961306" "chr2B" 88.235 34 4 0 1 34 37903276 37903243 0.000531 44.6
"SNP_FB_0961306" "chr2B" 88.235 34 4 0 1 34 37931800 37931833 0.000531 44.6
"SNP_FB_0961306" "chr2B" 86.111 36 5 0 1 36 33391983 33392018 0.002 43.7
"SNP_FB_0961306" "chr2B" 88.571 35 3 1 3 37 4709460 4709427 0.002 42.8
"SNP_FB_0961306" "chr2B" 85.714 35 5 0 2 36 5878454 5878420 0.006 41.9
"SNP_FB_0961306" "chr2B" 86.486 37 4 1 1 36 19197186 19197222 0.006 41.9
"SNP_FB_0961306" "chr2B" 82.5 40 7 0 1 40 31565772 31565811 0.006 41.9
"SNP_FB_0961306" "chr2B" 82.5 40 7 0 1 40 31565909 31565948 0.006 41.9
"SNP_FB_0961306" "chr2B" 92.593 27 2 0 1 27 25740580 25740554 0.006 41
"SNP_FB_0961306" "chr2B" 92.593 27 2 0 1 27 37786954 37786928 0.006 41
"SNP_FB_0961306" "chr2B" 85.294 34 5 0 1 34 3831742 3831775 0.023 40.1
"SNP_FB_0961306" "chr2B" 85.294 34 5 0 1 34 3861002 3861035 0.023 40.1
"SNP_FB_0961306" "chr2B" 92.308 26 2 0 1 26 35005185 35005210 0.023 39.2
"SNP_FB_0961306" "chr2B" 92 25 2 0 1 25 82895 82871 0.079 37.4
"SNP_FB_0961306" "chr2B" 100 20 0 0 2 21 31257960 31257941 0.079 37.4
"SNP_FB_0961306" "chr2B" 92 25 2 0 1 25 36070955 36070931 0.079 37.4
"SNP_FB_0961306" "chr2B" 88.889 27 3 0 1 27 15168902 15168876 0.28 36.5
"SNP_FB_0961306" "chr2B" 80.556 36 7 0 1 36 4342440 4342405 0.96 34.6
"SNP_FB_0961306" "chr2B" 95.238 21 1 0 1 21 4888053 4888033 0.96 34.6
"SNP_FB_0961306" "chr2B" 88.462 26 3 0 9 34 32780671 32780696 0.96 34.6
"SNP_FB_0961306" "chr3B" 90 40 4 0 1 40 5676885 5676924 2.94e-07 55.4
"SNP_FB_0961306" "chr3B" 90 40 4 0 1 40 8012511 8012472 2.94e-07 55.4
"SNP_FB_0961306" "chr3B" 90 40 4 0 1 40 11413180 11413219 2.94e-07 55.4
"SNP_FB_0961306" "chr3B" 90 40 4 0 1 40 12381299 12381338 2.94e-07 55.4
"SNP_FB_0961306" "chr3B" 90 40 4 0 1 40 12591058 12591019 2.94e-07 55.4
"SNP_FB_0961306" "chr3B" 90 40 4 0 1 40 16391628 16391667 2.94e-07 55.4
"SNP_FB_0961306" "chr3B" 90 40 4 0 1 40 19635196 19635235 2.94e-07 55.4
"SNP_FB_0961306" "chr3B" 90 40 4 0 1 40 28701922 28701961 2.94e-07 55.4
"SNP_FB_0961306" "chr3B" 90 40 4 0 1 40 29186895 29186856 2.94e-07 55.4
"SNP_FB_0961306" "chr3B" 90 40 4 0 1 40 31499152 31499191 2.94e-07 55.4
"SNP_FB_0961306" "chr3B" 91.892 37 3 0 1 37 30694779 30694815 1.03e-06 54.5
"SNP_FB_0961306" "chr3B" 89.744 39 4 0 2 40 3258532 3258570 1.03e-06 53.6
"SNP_FB_0961306" "chr3B" 87.805 41 5 0 1 41 20450905 20450945 3.58e-06 52.7
"SNP_FB_0961306" "chr3B" 87.5 40 5 0 1 40 55091 55052 1.25e-05 50.9
"SNP_FB_0961306" "chr3B" 87.5 40 5 0 1 40 94397 94436 1.25e-05 50.9
"SNP_FB_0961306" "chr3B" 87.5 40 5 0 1 40 610767 610806 1.25e-05 50.9
"SNP_FB_0961306" "chr3B" 87.5 40 5 0 1 40 649699 649738 1.25e-05 50.9
"SNP_FB_0961306" "chr3B" 87.5 40 5 0 1 40 810739 810700 1.25e-05 50.9
"SNP_FB_0961306" "chr3B" 87.5 40 5 0 1 40 923604 923643 1.25e-05 50.9
"SNP_FB_0961306" "chr3B" 87.5 40 5 0 1 40 1059789 1059828 1.25e-05 50.9
"SNP_FB_0961306" "chr3B" 87.5 40 5 0 1 40 2233214 2233253 1.25e-05 50.9
"SNP_FB_0961306" "chr3B" 87.5 40 5 0 1 40 3353106 3353067 1.25e-05 50.9
"SNP_FB_0961306" "chr3B" 87.5 40 5 0 1 40 3353206 3353167 1.25e-05 50.9
"SNP_FB_0961306" "chr3B" 87.5 40 5 0 1 40 3525138 3525099 1.25e-05 50.9
"SNP_FB_0961306" "chr3B" 87.5 40 5 0 1 40 3800701 3800740 1.25e-05 50.9
"SNP_FB_0961306" "chr3B" 87.5 40 5 0 1 40 4025196 4025157 1.25e-05 50.9
"SNP_FB_0961306" "chr3B" 87.5 40 5 0 1 40 4610498 4610537 1.25e-05 50.9
"SNP_FB_0961306" "chr3B" 87.5 40 5 0 1 40 4717027 4716988 1.25e-05 50.9
"SNP_FB_0961306" "chr3B" 87.5 40 5 0 1 40 5594940 5594979 1.25e-05 50.9
"SNP_FB_0961306" "chr3B" 87.5 40 5 0 1 40 6091289 6091328 1.25e-05 50.9
"SNP_FB_0961306" "chr3B" 87.5 40 5 0 1 40 6429613 6429652 1.25e-05 50.9
"SNP_FB_0961306" "chr3B" 87.5 40 5 0 1 40 6623737 6623698 1.25e-05 50.9
"SNP_FB_0961306" "chr3B" 87.5 40 5 0 1 40 6941117 6941078 1.25e-05 50.9
"SNP_FB_0961306" "chr3B" 87.5 40 5 0 1 40 6942796 6942757 1.25e-05 50.9
"SNP_FB_0961306" "chr3B" 87.5 40 5 0 1 40 6964151 6964190 1.25e-05 50.9
"SNP_FB_0961306" "chr3B" 87.5 40 5 0 1 40 7191859 7191820 1.25e-05 50.9
"SNP_FB_0961306" "chr3B" 87.5 40 5 0 1 40 7352862 7352823 1.25e-05 50.9
"SNP_FB_0961306" "chr3B" 87.5 40 5 0 1 40 7603294 7603255 1.25e-05 50.9
"SNP_FB_0961306" "chr3B" 87.5 40 5 0 1 40 8107068 8107029 1.25e-05 50.9
"SNP_FB_0961306" "chr3B" 87.5 40 5 0 1 40 8599355 8599394 1.25e-05 50.9
"SNP_FB_0961306" "chr3B" 87.5 40 5 0 1 40 9484701 9484740 1.25e-05 50.9
"SNP_FB_0961306" "chr3B" 87.5 40 5 0 1 40 9842953 9842992 1.25e-05 50.9
"SNP_FB_0961306" "chr3B" 87.5 40 5 0 1 40 10173317 10173356 1.25e-05 50.9
"SNP_FB_0961306" "chr3B" 87.5 40 5 0 1 40 10219927 10219888 1.25e-05 50.9
"SNP_FB_0961306" "chr3B" 87.5 40 5 0 1 40 10223610 10223649 1.25e-05 50.9
"SNP_FB_0961306" "chr3B" 87.5 40 5 0 1 40 11740095 11740134 1.25e-05 50.9
"SNP_FB_0961306" "chr3B" 87.5 40 5 0 1 40 11939265 11939226 1.25e-05 50.9
"SNP_FB_0961306" "chr3B" 87.5 40 5 0 1 40 11951212 11951173 1.25e-05 50.9
"SNP_FB_0961306" "chr3B" 87.5 40 5 0 1 40 12171058 12171097 1.25e-05 50.9
"SNP_FB_0961306" "chr3B" 87.5 40 5 0 1 40 12520558 12520519 1.25e-05 50.9
"SNP_FB_0961306" "chr3B" 87.5 40 5 0 1 40 12605981 12606020 1.25e-05 50.9
"SNP_FB_0961306" "chr3B" 87.5 40 5 0 1 40 12703905 12703944 1.25e-05 50.9
"SNP_FB_0961306" "chr3B" 87.5 40 5 0 1 40 12855118 12855079 1.25e-05 50.9
"SNP_FB_0961306" "chr3B" 87.5 40 5 0 1 40 12878926 12878887 1.25e-05 50.9
"SNP_FB_0961306" "chr3B" 87.5 40 5 0 1 40 14845665 14845626 1.25e-05 50.9
"SNP_FB_0961306" "chr3B" 87.5 40 5 0 1 40 15347435 15347396 1.25e-05 50.9
"SNP_FB_0961306" "chr3B" 87.5 40 5 0 1 40 15995369 15995330 1.25e-05 50.9
"SNP_FB_0961306" "chr3B" 87.5 40 5 0 1 40 16281019 16281058 1.25e-05 50.9
"SNP_FB_0961306" "chr3B" 87.5 40 5 0 1 40 17391160 17391121 1.25e-05 50.9
"SNP_FB_0961306" "chr3B" 87.5 40 5 0 1 40 17586127 17586088 1.25e-05 50.9
"SNP_FB_0961306" "chr3B" 87.5 40 5 0 1 40 18327830 18327869 1.25e-05 50.9
"SNP_FB_0961306" "chr3B" 87.5 40 5 0 1 40 20070492 20070453 1.25e-05 50.9
"SNP_FB_0961306" "chr3B" 91.429 35 3 0 1 35 20260449 20260483 1.25e-05 50.9
"SNP_FB_0961306" "chr3B" 87.5 40 5 0 1 40 20323232 20323271 1.25e-05 50.9
"SNP_FB_0961306" "chr3B" 87.5 40 5 0 1 40 21055525 21055486 1.25e-05 50.9
"SNP_FB_0961306" "chr3B" 87.5 40 5 0 1 40 21074333 21074294 1.25e-05 50.9
"SNP_FB_0961306" "chr3B" 87.5 40 5 0 1 40 21462120 21462081 1.25e-05 50.9
"SNP_FB_0961306" "chr3B" 87.5 40 5 0 1 40 22387216 22387255 1.25e-05 50.9
"SNP_FB_0961306" "chr3B" 87.5 40 5 0 1 40 23147957 23147918 1.25e-05 50.9
"SNP_FB_0961306" "chr3B" 87.5 40 5 0 1 40 23942048 23942087 1.25e-05 50.9
"SNP_FB_0961306" "chr3B" 87.5 40 5 0 1 40 24986478 24986439 1.25e-05 50.9
"SNP_FB_0961306" "chr3B" 87.5 40 5 0 1 40 25918906 25918945 1.25e-05 50.9
"SNP_FB_0961306" "chr3B" 87.5 40 5 0 1 40 26398972 26398933 1.25e-05 50.9
"SNP_FB_0961306" "chr3B" 87.5 40 5 0 1 40 26418922 26418883 1.25e-05 50.9
"SNP_FB_0961306" "chr3B" 87.5 40 5 0 1 40 26605160 26605121 1.25e-05 50.9
"SNP_FB_0961306" "chr3B" 87.5 40 5 0 1 40 27243490 27243529 1.25e-05 50.9
"SNP_FB_0961306" "chr3B" 87.5 40 5 0 1 40 27247199 27247238 1.25e-05 50.9
"SNP_FB_0961306" "chr3B" 87.5 40 5 0 1 40 28146787 28146826 1.25e-05 50.9
"SNP_FB_0961306" "chr3B" 87.5 40 5 0 1 40 28771180 28771141 1.25e-05 50.9
"SNP_FB_0961306" "chr3B" 87.5 40 5 0 1 40 29011973 29012012 1.25e-05 50.9
"SNP_FB_0961306" "chr3B" 87.5 40 5 0 1 40 29122442 29122481 1.25e-05 50.9
"SNP_FB_0961306" "chr3B" 87.5 40 5 0 1 40 29205895 29205934 1.25e-05 50.9
"SNP_FB_0961306" "chr3B" 87.5 40 5 0 1 40 31167294 31167255 1.25e-05 50.9
"SNP_FB_0961306" "chr3B" 91.429 35 3 0 1 35 31270783 31270817 1.25e-05 50.9
"SNP_FB_0961306" "chr3B" 87.5 40 5 0 1 40 31441800 31441839 1.25e-05 50.9
"SNP_FB_0961306" "chr3B" 87.5 40 5 0 1 40 31712100 31712139 1.25e-05 50.9
"SNP_FB_0961306" "chr3B" 87.5 40 5 0 1 40 32353798 32353837 1.25e-05 50.9
"SNP_FB_0961306" "chr3B" 87.5 40 5 0 1 40 32449786 32449747 1.25e-05 50.9
"SNP_FB_0961306" "chr3B" 87.5 40 5 0 1 40 32564798 32564837 1.25e-05 50.9
"SNP_FB_0961306" "chr3B" 89.189 37 4 0 1 37 19943964 19943928 1.25e-05 50
"SNP_FB_0961306" "chr3B" 89.189 37 4 0 1 37 21317036 21317000 1.25e-05 50
"SNP_FB_0961306" "chr3B" 89.189 37 4 0 1 37 31546483 31546447 1.25e-05 50
"SNP_FB_0961306" "chr3B" 87.179 39 5 0 2 40 2721779 2721741 4.36e-05 49.1
"SNP_FB_0961306" "chr3B" 87.179 39 5 0 2 40 5425127 5425089 4.36e-05 49.1
"SNP_FB_0961306" "chr3B" 87.179 39 5 0 2 40 7173440 7173478 4.36e-05 49.1
"SNP_FB_0961306" "chr3B" 87.179 39 5 0 2 40 12477606 12477568 4.36e-05 49.1
"SNP_FB_0961306" "chr3B" 91.176 34 3 0 4 37 22251196 22251163 4.36e-05 49.1
"SNP_FB_0961306" "chr3B" 87.179 39 5 0 2 40 32040075 32040113 4.36e-05 49.1
"SNP_FB_0961306" "chr3B" 88.889 36 4 0 1 36 1796234 1796199 4.36e-05 48.2
"SNP_FB_0961306" "chr3B" 88.889 36 4 0 1 36 3343237 3343272 4.36e-05 48.2
"SNP_FB_0961306" "chr3B" 88.889 36 4 0 1 36 32453834 32453799 4.36e-05 48.2
"SNP_FB_0961306" "chr3B" 85 40 6 0 1 40 4091051 4091090 0.000152 46.4
"SNP_FB_0961306" "chr3B" 88.571 35 4 0 1 35 6730743 6730709 0.000152 46.4
"SNP_FB_0961306" "chr3B" 85 40 6 0 1 40 7602764 7602803 0.000152 46.4
"SNP_FB_0961306" "chr3B" 85 40 6 0 1 40 8249929 8249890 0.000152 46.4
"SNP_FB_0961306" "chr3B" 85 40 6 0 1 40 10011814 10011775 0.000152 46.4
"SNP_FB_0961306" "chr3B" 85 40 6 0 1 40 10539108 10539147 0.000152 46.4
"SNP_FB_0961306" "chr3B" 85 40 6 0 1 40 11488078 11488039 0.000152 46.4
"SNP_FB_0961306" "chr3B" 85 40 6 0 1 40 13338778 13338739 0.000152 46.4
"SNP_FB_0961306" "chr3B" 85 40 6 0 1 40 13338945 13338906 0.000152 46.4
"SNP_FB_0961306" "chr3B" 88.571 35 4 0 1 35 20852391 20852425 0.000152 46.4
"SNP_FB_0961306" "chr3B" 85 40 6 0 1 40 20880906 20880945 0.000152 46.4
"SNP_FB_0961306" "chr3B" 88.571 35 4 0 1 35 26529523 26529557 0.000152 46.4
"SNP_FB_0961306" "chr3B" 85 40 6 0 1 40 28196351 28196312 0.000152 46.4
"SNP_FB_0961306" "chr3B" 85 40 6 0 1 40 31126430 31126391 0.000152 46.4
"SNP_FB_0961306" "chr3B" 88.571 35 4 0 1 35 31144855 31144889 0.000152 46.4
"SNP_FB_0961306" "chr3B" 85 40 6 0 1 40 31152509 31152548 0.000152 46.4
"SNP_FB_0961306" "chr3B" 85 40 6 0 1 40 32176799 32176760 0.000152 46.4
"SNP_FB_0961306" "chr3B" 86.486 37 5 0 1 37 22052835 22052799 0.000531 45.5
"SNP_FB_0961306" "chr3B" 90.625 32 3 0 1 32 27569196 27569165 0.000531 45.5
"SNP_FB_0961306" "chr3B" 85.366 41 5 1 1 40 1026325 1026285 0.000531 44.6
"SNP_FB_0961306" "chr3B" 88.235 34 4 0 1 34 9028336 9028303 0.000531 44.6
"SNP_FB_0961306" "chr3B" 88.235 34 4 0 1 34 9563986 9563953 0.000531 44.6
"SNP_FB_0961306" "chr3B" 88.235 34 4 0 1 34 16978095 16978062 0.000531 44.6
"SNP_FB_0961306" "chr3B" 88.235 34 4 0 1 34 19383557 19383590 0.000531 44.6
"SNP_FB_0961306" "chr3B" 88.235 34 4 0 1 34 19467132 19467099 0.000531 44.6
"SNP_FB_0961306" "chr3B" 88.235 34 4 0 1 34 25219556 25219589 0.000531 44.6
"SNP_FB_0961306" "chr3B" 88.235 34 4 0 1 34 25219767 25219800 0.000531 44.6
"SNP_FB_0961306" "chr3B" 88.235 34 4 0 1 34 26553974 26553941 0.000531 44.6
"SNP_FB_0961306" "chr3B" 88.235 34 4 0 1 34 26641325 26641358 0.000531 44.6
"SNP_FB_0961306" "chr3B" 88.235 34 4 0 1 34 27260479 27260512 0.000531 44.6
"SNP_FB_0961306" "chr3B" 88.235 34 4 0 1 34 27295109 27295142 0.000531 44.6
"SNP_FB_0961306" "chr3B" 88.235 34 4 0 1 34 28650903 28650870 0.000531 44.6
"SNP_FB_0961306" "chr3B" 88.235 34 4 0 1 34 29116544 29116511 0.000531 44.6
"SNP_FB_0961306" "chr3B" 88.235 34 4 0 1 34 29533401 29533368 0.000531 44.6
"SNP_FB_0961306" "chr3B" 96.154 26 1 0 1 26 1024404 1024429 0.002 43.7
"SNP_FB_0961306" "chr3B" 87.879 33 4 0 1 33 16458245 16458213 0.002 42.8
"SNP_FB_0961306" "chr3B" 82.5 40 7 0 1 40 20960851 20960812 0.006 41.9
"SNP_FB_0961306" "chr3B" 82.5 40 7 0 1 40 28258718 28258757 0.006 41.9
"SNP_FB_0961306" "chr3B" 82.5 40 7 0 1 40 31062911 31062950 0.006 41.9
"SNP_FB_0961306" "chr3B" 92.593 27 2 0 1 27 32181684 32181710 0.006 41
"SNP_FB_0961306" "chr3B" 85.294 34 5 0 1 34 20282524 20282491 0.023 40.1
"SNP_FB_0961306" "chr3B" 84.848 33 5 0 1 33 9806355 9806387 0.079 38.3
"SNP_FB_0961306" "chr3B" 89.655 29 2 1 1 28 27820562 27820534 0.28 36.5
"SNP_FB_0961306" "chr3B" 91.667 24 2 0 1 24 2650552 2650529 0.28 35.6
"SNP_FB_0961306" "chr3B" 91.667 24 2 0 1 24 9823563 9823540 0.28 35.6
"SNP_FB_0961306" "chr3B" 87.097 31 3 1 1 31 25094533 25094504 0.28 35.6
"SNP_FB_0961306" "chr3B" 95 20 1 0 1 20 13164941 13164922 3.4 32.8
"SNP_FB_0961306" "chr4B" 90 40 4 0 1 40 436692 436731 2.94e-07 55.4
"SNP_FB_0961306" "chr4B" 90 40 4 0 1 40 548640 548679 2.94e-07 55.4
"SNP_FB_0961306" "chr4B" 90 40 4 0 1 40 7722654 7722693 2.94e-07 55.4
"SNP_FB_0961306" "chr4B" 90 40 4 0 1 40 19864227 19864266 2.94e-07 55.4
"SNP_FB_0961306" "chr4B" 90 40 4 0 1 40 24932911 24932872 2.94e-07 55.4
"SNP_FB_0961306" "chr4B" 87.5 40 5 0 1 40 734964 735003 1.25e-05 50.9
"SNP_FB_0961306" "chr4B" 87.5 40 5 0 1 40 848604 848643 1.25e-05 50.9
"SNP_FB_0961306" "chr4B" 87.5 40 5 0 1 40 1208137 1208098 1.25e-05 50.9
"SNP_FB_0961306" "chr4B" 87.5 40 5 0 1 40 2726008 2725969 1.25e-05 50.9
"SNP_FB_0961306" "chr4B" 87.5 40 5 0 1 40 3136847 3136886 1.25e-05 50.9
"SNP_FB_0961306" "chr4B" 87.5 40 5 0 1 40 3136983 3137022 1.25e-05 50.9
"SNP_FB_0961306" "chr4B" 87.5 40 5 0 1 40 3137317 3137356 1.25e-05 50.9
"SNP_FB_0961306" "chr4B" 87.5 40 5 0 1 40 3231003 3230964 1.25e-05 50.9
"SNP_FB_0961306" "chr4B" 87.5 40 5 0 1 40 3442281 3442320 1.25e-05 50.9
"SNP_FB_0961306" "chr4B" 87.5 40 5 0 1 40 3786730 3786691 1.25e-05 50.9
"SNP_FB_0961306" "chr4B" 87.5 40 5 0 1 40 3990282 3990321 1.25e-05 50.9
"SNP_FB_0961306" "chr4B" 87.5 40 5 0 1 40 4083383 4083422 1.25e-05 50.9
"SNP_FB_0961306" "chr4B" 87.5 40 5 0 1 40 4083623 4083662 1.25e-05 50.9
"SNP_FB_0961306" "chr4B" 87.5 40 5 0 1 40 4269369 4269330 1.25e-05 50.9
"SNP_FB_0961306" "chr4B" 87.5 40 5 0 1 40 4532822 4532861 1.25e-05 50.9
"SNP_FB_0961306" "chr4B" 87.5 40 5 0 1 40 4672062 4672101 1.25e-05 50.9
"SNP_FB_0961306" "chr4B" 87.5 40 5 0 1 40 4709668 4709629 1.25e-05 50.9
"SNP_FB_0961306" "chr4B" 87.5 40 5 0 1 40 5209944 5209905 1.25e-05 50.9
"SNP_FB_0961306" "chr4B" 87.5 40 5 0 1 40 5350208 5350169 1.25e-05 50.9
"SNP_FB_0961306" "chr4B" 87.5 40 5 0 1 40 5519915 5519954 1.25e-05 50.9
"SNP_FB_0961306" "chr4B" 87.5 40 5 0 1 40 5520178 5520217 1.25e-05 50.9
"SNP_FB_0961306" "chr4B" 87.5 40 5 0 1 40 5579003 5579042 1.25e-05 50.9
"SNP_FB_0961306" "chr4B" 87.5 40 5 0 1 40 5856401 5856440 1.25e-05 50.9
"SNP_FB_0961306" "chr4B" 87.5 40 5 0 1 40 5856571 5856610 1.25e-05 50.9
"SNP_FB_0961306" "chr4B" 87.5 40 5 0 1 40 5927993 5927954 1.25e-05 50.9
"SNP_FB_0961306" "chr4B" 87.5 40 5 0 1 40 5928222 5928183 1.25e-05 50.9
"SNP_FB_0961306" "chr4B" 87.5 40 5 0 1 40 6949799 6949838 1.25e-05 50.9
"SNP_FB_0961306" "chr4B" 87.5 40 5 0 1 40 7499741 7499702 1.25e-05 50.9
"SNP_FB_0961306" "chr4B" 87.5 40 5 0 1 40 7815194 7815233 1.25e-05 50.9
"SNP_FB_0961306" "chr4B" 87.5 40 5 0 1 40 7971983 7972022 1.25e-05 50.9
"SNP_FB_0961306" "chr4B" 87.5 40 5 0 1 40 7972254 7972293 1.25e-05 50.9
"SNP_FB_0961306" "chr4B" 87.5 40 5 0 1 40 9061519 9061480 1.25e-05 50.9
"SNP_FB_0961306" "chr4B" 87.5 40 5 0 1 40 9074546 9074507 1.25e-05 50.9
"SNP_FB_0961306" "chr4B" 87.5 40 5 0 1 40 10295159 10295198 1.25e-05 50.9
"SNP_FB_0961306" "chr4B" 87.5 40 5 0 1 40 11561528 11561489 1.25e-05 50.9
"SNP_FB_0961306" "chr4B" 87.5 40 5 0 1 40 14142218 14142179 1.25e-05 50.9
"SNP_FB_0961306" "chr4B" 87.5 40 5 0 1 40 14412054 14412093 1.25e-05 50.9
"SNP_FB_0961306" "chr4B" 87.5 40 5 0 1 40 14693744 14693783 1.25e-05 50.9
"SNP_FB_0961306" "chr4B" 87.5 40 5 0 1 40 14694012 14694051 1.25e-05 50.9
"SNP_FB_0961306" "chr4B" 87.5 40 5 0 1 40 15170169 15170208 1.25e-05 50.9
"SNP_FB_0961306" "chr4B" 87.5 40 5 0 1 40 15170431 15170470 1.25e-05 50.9
"SNP_FB_0961306" "chr4B" 87.5 40 5 0 1 40 15320115 15320154 1.25e-05 50.9
"SNP_FB_0961306" "chr4B" 87.5 40 5 0 1 40 16472640 16472601 1.25e-05 50.9
"SNP_FB_0961306" "chr4B" 87.5 40 5 0 1 40 16674550 16674589 1.25e-05 50.9
"SNP_FB_0961306" "chr4B" 87.5 40 5 0 1 40 16674826 16674865 1.25e-05 50.9
"SNP_FB_0961306" "chr4B" 87.5 40 5 0 1 40 17565771 17565732 1.25e-05 50.9
"SNP_FB_0961306" "chr4B" 87.5 40 5 0 1 40 17575625 17575586 1.25e-05 50.9
"SNP_FB_0961306" "chr4B" 87.5 40 5 0 1 40 18318649 18318688 1.25e-05 50.9
"SNP_FB_0961306" "chr4B" 87.5 40 5 0 1 40 18376868 18376829 1.25e-05 50.9
"SNP_FB_0961306" "chr4B" 87.5 40 5 0 1 40 18389138 18389099 1.25e-05 50.9
"SNP_FB_0961306" "chr4B" 87.5 40 5 0 1 40 18408845 18408884 1.25e-05 50.9
"SNP_FB_0961306" "chr4B" 87.5 40 5 0 1 40 19163802 19163763 1.25e-05 50.9
"SNP_FB_0961306" "chr4B" 87.5 40 5 0 1 40 19699893 19699854 1.25e-05 50.9
"SNP_FB_0961306" "chr4B" 87.5 40 5 0 1 40 20526703 20526664 1.25e-05 50.9
"SNP_FB_0961306" "chr4B" 87.5 40 5 0 1 40 20592948 20592987 1.25e-05 50.9
"SNP_FB_0961306" "chr4B" 87.5 40 5 0 1 40 20828083 20828044 1.25e-05 50.9
"SNP_FB_0961306" "chr4B" 87.5 40 5 0 1 40 20861783 20861744 1.25e-05 50.9
"SNP_FB_0961306" "chr4B" 87.5 40 5 0 1 40 21371196 21371157 1.25e-05 50.9
"SNP_FB_0961306" "chr4B" 87.5 40 5 0 1 40 21614625 21614586 1.25e-05 50.9
"SNP_FB_0961306" "chr4B" 87.5 40 5 0 1 40 21999029 21998990 1.25e-05 50.9
"SNP_FB_0961306" "chr4B" 87.5 40 5 0 1 40 22305379 22305418 1.25e-05 50.9
"SNP_FB_0961306" "chr4B" 87.5 40 5 0 1 40 22310311 22310272 1.25e-05 50.9
"SNP_FB_0961306" "chr4B" 87.5 40 5 0 1 40 22431793 22431832 1.25e-05 50.9
"SNP_FB_0961306" "chr4B" 87.5 40 5 0 1 40 22442462 22442501 1.25e-05 50.9
"SNP_FB_0961306" "chr4B" 87.5 40 5 0 1 40 22541795 22541756 1.25e-05 50.9
"SNP_FB_0961306" "chr4B" 87.5 40 5 0 1 40 22559654 22559615 1.25e-05 50.9
"SNP_FB_0961306" "chr4B" 87.5 40 5 0 1 40 22712790 22712829 1.25e-05 50.9
"SNP_FB_0961306" "chr4B" 87.5 40 5 0 1 40 23156595 23156556 1.25e-05 50.9
"SNP_FB_0961306" "chr4B" 87.5 40 5 0 1 40 23284104 23284143 1.25e-05 50.9
"SNP_FB_0961306" "chr4B" 87.5 40 5 0 1 40 23721028 23721067 1.25e-05 50.9
"SNP_FB_0961306" "chr4B" 87.5 40 5 0 1 40 23721772 23721811 1.25e-05 50.9
"SNP_FB_0961306" "chr4B" 87.5 40 5 0 1 40 24696309 24696348 1.25e-05 50.9
"SNP_FB_0961306" "chr4B" 87.5 40 5 0 1 40 24788251 24788212 1.25e-05 50.9
"SNP_FB_0961306" "chr4B" 87.5 40 5 0 1 40 24990213 24990252 1.25e-05 50.9
"SNP_FB_0961306" "chr4B" 87.179 39 5 0 2 40 1330540 1330502 4.36e-05 49.1
"SNP_FB_0961306" "chr4B" 87.179 39 5 0 2 40 2043477 2043515 4.36e-05 49.1
"SNP_FB_0961306" "chr4B" 87.179 39 5 0 2 40 3956370 3956332 4.36e-05 49.1
"SNP_FB_0961306" "chr4B" 87.179 39 5 0 2 40 20503434 20503396 4.36e-05 49.1
"SNP_FB_0961306" "chr4B" 91.176 34 3 0 1 34 24932814 24932781 4.36e-05 49.1
"SNP_FB_0961306" "chr4B" 88.889 36 4 0 1 36 3295676 3295641 4.36e-05 48.2
"SNP_FB_0961306" "chr4B" 88.889 36 4 0 1 36 15010853 15010888 4.36e-05 48.2
"SNP_FB_0961306" "chr4B" 85 40 6 0 1 40 606329 606368 0.000152 46.4
"SNP_FB_0961306" "chr4B" 85 40 6 0 1 40 1238667 1238706 0.000152 46.4
"SNP_FB_0961306" "chr4B" 85 40 6 0 1 40 2085002 2084963 0.000152 46.4
"SNP_FB_0961306" "chr4B" 85 40 6 0 1 40 4134111 4134150 0.000152 46.4
"SNP_FB_0961306" "chr4B" 85 40 6 0 1 40 4134365 4134404 0.000152 46.4
"SNP_FB_0961306" "chr4B" 88.571 35 4 0 1 35 5580337 5580371 0.000152 46.4
"SNP_FB_0961306" "chr4B" 85 40 6 0 1 40 6391244 6391283 0.000152 46.4
"SNP_FB_0961306" "chr4B" 85 40 6 0 1 40 7037149 7037110 0.000152 46.4
"SNP_FB_0961306" "chr4B" 85 40 6 0 1 40 7037420 7037381 0.000152 46.4
"SNP_FB_0961306" "chr4B" 89.189 37 3 1 1 37 14787794 14787829 0.000152 46.4
"SNP_FB_0961306" "chr4B" 85 40 6 0 1 40 19462583 19462622 0.000152 46.4
"SNP_FB_0961306" "chr4B" 85 40 6 0 1 40 21403417 21403456 0.000152 46.4
"SNP_FB_0961306" "chr4B" 85 40 6 0 1 40 23998834 23998873 0.000152 46.4
"SNP_FB_0961306" "chr4B" 85 40 6 0 1 40 24729210 24729171 0.000152 46.4
"SNP_FB_0961306" "chr4B" 86.486 37 5 0 4 40 2013045 2013081 0.000531 45.5
"SNP_FB_0961306" "chr4B" 87.805 41 3 2 1 40 7966464 7966425 0.000531 45.5
"SNP_FB_0961306" "chr4B" 86.486 37 5 0 1 37 11281810 11281774 0.000531 45.5
"SNP_FB_0961306" "chr4B" 86.486 37 5 0 4 40 14666522 14666486 0.000531 45.5
"SNP_FB_0961306" "chr4B" 88.235 34 4 0 1 34 3553763 3553730 0.000531 44.6
"SNP_FB_0961306" "chr4B" 88.235 34 4 0 1 34 3826882 3826849 0.000531 44.6
"SNP_FB_0961306" "chr4B" 88.235 34 4 0 1 34 4847526 4847559 0.000531 44.6
"SNP_FB_0961306" "chr4B" 84.615 39 6 0 2 40 5520408 5520446 0.000531 44.6
"SNP_FB_0961306" "chr4B" 88.235 34 4 0 1 34 10285248 10285215 0.000531 44.6
"SNP_FB_0961306" "chr4B" 88.235 34 4 0 1 34 18695832 18695865 0.000531 44.6
"SNP_FB_0961306" "chr4B" 88.235 34 4 0 1 34 19984977 19984944 0.000531 44.6
"SNP_FB_0961306" "chr4B" 85.366 41 5 1 1 41 20686107 20686068 0.000531 44.6
"SNP_FB_0961306" "chr4B" 86.111 36 5 0 1 36 20164877 20164912 0.002 43.7
"SNP_FB_0961306" "chr4B" 90 30 3 0 1 30 25125958 25125987 0.006 41.9
"SNP_FB_0961306" "chr4B" 83.784 37 6 0 4 40 792194 792158 0.006 41
"SNP_FB_0961306" "chr4B" 92.593 27 2 0 1 27 6265843 6265817 0.006 41
"SNP_FB_0961306" "chr4B" 92.593 27 2 0 1 27 7019503 7019529 0.006 41
"SNP_FB_0961306" "chr4B" 92.593 27 2 0 1 27 14778892 14778866 0.006 41
"SNP_FB_0961306" "chr4B" 85.294 34 5 0 1 34 3145322 3145355 0.023 40.1
"SNP_FB_0961306" "chr4B" 100 21 0 0 1 21 17522350 17522330 0.023 39.2
"SNP_FB_0961306" "chr4B" 100 21 0 0 1 21 17543877 17543857 0.023 39.2
"SNP_FB_0961306" "chr4B" 100 21 0 0 1 21 17554926 17554906 0.023 39.2
"SNP_FB_0961306" "chr4B" 81.818 33 6 0 2 34 4984659 4984691 0.96 33.7
"SNP_FB_0961306" "chr5B" 90 40 4 0 1 40 7692810 7692849 2.94e-07 55.4
"SNP_FB_0961306" "chr5B" 90 40 4 0 1 40 15411786 15411825 2.94e-07 55.4
"SNP_FB_0961306" "chr5B" 90 40 4 0 1 40 19391123 19391084 2.94e-07 55.4
"SNP_FB_0961306" "chr5B" 90 40 4 0 1 40 26644274 26644313 2.94e-07 55.4
"SNP_FB_0961306" "chr5B" 90 40 4 0 1 40 29498695 29498734 2.94e-07 55.4
"SNP_FB_0961306" "chr5B" 90 40 4 0 1 40 39605131 39605170 2.94e-07 55.4
"SNP_FB_0961306" "chr5B" 88.095 42 5 0 1 42 15406033 15405992 1.03e-06 54.5
"SNP_FB_0961306" "chr5B" 91.892 37 3 0 1 37 30846181 30846145 1.03e-06 54.5
"SNP_FB_0961306" "chr5B" 91.892 37 3 0 1 37 43270657 43270621 1.03e-06 54.5
"SNP_FB_0961306" "chr5B" 89.744 39 4 0 2 40 46906335 46906297 1.03e-06 53.6
"SNP_FB_0961306" "chr5B" 87.5 40 5 0 1 40 302091 302130 1.25e-05 50.9
"SNP_FB_0961306" "chr5B" 87.5 40 5 0 1 40 1502404 1502443 1.25e-05 50.9
"SNP_FB_0961306" "chr5B" 87.5 40 5 0 1 40 1511065 1511104 1.25e-05 50.9
"SNP_FB_0961306" "chr5B" 87.5 40 5 0 1 40 2068995 2069034 1.25e-05 50.9
"SNP_FB_0961306" "chr5B" 87.5 40 5 0 1 40 2093818 2093857 1.25e-05 50.9
"SNP_FB_0961306" "chr5B" 87.5 40 5 0 1 40 2119834 2119873 1.25e-05 50.9
"SNP_FB_0961306" "chr5B" 87.5 40 5 0 1 40 2484356 2484317 1.25e-05 50.9
"SNP_FB_0961306" "chr5B" 87.5 40 5 0 1 40 3030756 3030717 1.25e-05 50.9
"SNP_FB_0961306" "chr5B" 87.5 40 5 0 1 40 4043110 4043149 1.25e-05 50.9
"SNP_FB_0961306" "chr5B" 87.5 40 5 0 1 40 4060691 4060730 1.25e-05 50.9
"SNP_FB_0961306" "chr5B" 87.5 40 5 0 1 40 5627003 5627042 1.25e-05 50.9
"SNP_FB_0961306" "chr5B" 87.5 40 5 0 1 40 5655234 5655273 1.25e-05 50.9
"SNP_FB_0961306" "chr5B" 87.5 40 5 0 1 40 6722831 6722792 1.25e-05 50.9
"SNP_FB_0961306" "chr5B" 87.5 40 5 0 1 40 6723097 6723058 1.25e-05 50.9
"SNP_FB_0961306" "chr5B" 87.5 40 5 0 1 40 6727523 6727484 1.25e-05 50.9
"SNP_FB_0961306" "chr5B" 87.5 40 5 0 1 40 7703834 7703795 1.25e-05 50.9
"SNP_FB_0961306" "chr5B" 87.5 40 5 0 1 40 8050592 8050553 1.25e-05 50.9
"SNP_FB_0961306" "chr5B" 87.5 40 5 0 1 40 8050823 8050784 1.25e-05 50.9
"SNP_FB_0961306" "chr5B" 87.5 40 5 0 1 40 9387027 9386988 1.25e-05 50.9
"SNP_FB_0961306" "chr5B" 87.5 40 5 0 1 40 10699269 10699308 1.25e-05 50.9
"SNP_FB_0961306" "chr5B" 87.5 40 5 0 1 40 10741145 10741106 1.25e-05 50.9
"SNP_FB_0961306" "chr5B" 87.5 40 5 0 1 40 10741417 10741378 1.25e-05 50.9
"SNP_FB_0961306" "chr5B" 87.5 40 5 0 1 40 12408016 12408055 1.25e-05 50.9
"SNP_FB_0961306" "chr5B" 87.5 40 5 0 1 40 14640034 14639995 1.25e-05 50.9
"SNP_FB_0961306" "chr5B" 87.5 40 5 0 1 40 14728865 14728904 1.25e-05 50.9
"SNP_FB_0961306" "chr5B" 87.5 40 5 0 1 40 15430803 15430764 1.25e-05 50.9
"SNP_FB_0961306" "chr5B" 87.5 40 5 0 1 40 16117169 16117130 1.25e-05 50.9
"SNP_FB_0961306" "chr5B" 87.5 40 5 0 1 40 16265462 16265423 1.25e-05 50.9
"SNP_FB_0961306" "chr5B" 87.5 40 5 0 1 40 19056323 19056362 1.25e-05 50.9
"SNP_FB_0961306" "chr5B" 87.5 40 5 0 1 40 19165185 19165146 1.25e-05 50.9
"SNP_FB_0961306" "chr5B" 87.5 40 5 0 1 40 19480939 19480978 1.25e-05 50.9
"SNP_FB_0961306" "chr5B" 87.5 40 5 0 1 40 19626852 19626891 1.25e-05 50.9
"SNP_FB_0961306" "chr5B" 87.5 40 5 0 1 40 19938699 19938738 1.25e-05 50.9
"SNP_FB_0961306" "chr5B" 87.5 40 5 0 1 40 20929867 20929828 1.25e-05 50.9
"SNP_FB_0961306" "chr5B" 87.5 40 5 0 1 40 22519134 22519173 1.25e-05 50.9
"SNP_FB_0961306" "chr5B" 87.5 40 5 0 1 40 22924162 22924201 1.25e-05 50.9
"SNP_FB_0961306" "chr5B" 87.5 40 5 0 1 40 23057610 23057571 1.25e-05 50.9
"SNP_FB_0961306" "chr5B" 87.5 40 5 0 1 40 23460384 23460423 1.25e-05 50.9
"SNP_FB_0961306" "chr5B" 87.5 40 5 0 1 40 24518435 24518396 1.25e-05 50.9
"SNP_FB_0961306" "chr5B" 87.5 40 5 0 1 40 24679753 24679714 1.25e-05 50.9
"SNP_FB_0961306" "chr5B" 87.5 40 5 0 1 40 24779700 24779739 1.25e-05 50.9
"SNP_FB_0961306" "chr5B" 87.5 40 5 0 1 40 25169793 25169832 1.25e-05 50.9
"SNP_FB_0961306" "chr5B" 87.5 40 5 0 1 40 25644532 25644493 1.25e-05 50.9
"SNP_FB_0961306" "chr5B" 87.5 40 5 0 1 40 25754624 25754585 1.25e-05 50.9
"SNP_FB_0961306" "chr5B" 87.5 40 5 0 1 40 26349003 26349042 1.25e-05 50.9
"SNP_FB_0961306" "chr5B" 87.5 40 5 0 1 40 27273478 27273517 1.25e-05 50.9
"SNP_FB_0961306" "chr5B" 87.5 40 5 0 1 40 28576371 28576410 1.25e-05 50.9
"SNP_FB_0961306" "chr5B" 87.5 40 5 0 1 40 28583788 28583827 1.25e-05 50.9
"SNP_FB_0961306" "chr5B" 87.5 40 5 0 1 40 30076274 30076235 1.25e-05 50.9
"SNP_FB_0961306" "chr5B" 87.5 40 5 0 1 40 30755545 30755584 1.25e-05 50.9
"SNP_FB_0961306" "chr5B" 87.5 40 5 0 1 40 31271168 31271129 1.25e-05 50.9
"SNP_FB_0961306" "chr5B" 87.5 40 5 0 1 40 31409562 31409601 1.25e-05 50.9
"SNP_FB_0961306" "chr5B" 87.5 40 5 0 1 40 32051814 32051853 1.25e-05 50.9
"SNP_FB_0961306" "chr5B" 87.5 40 5 0 1 40 33057446 33057407 1.25e-05 50.9
"SNP_FB_0961306" "chr5B" 87.5 40 5 0 1 40 33846581 33846620 1.25e-05 50.9
"SNP_FB_0961306" "chr5B" 87.5 40 5 0 1 40 35212704 35212665 1.25e-05 50.9
"SNP_FB_0961306" "chr5B" 87.5 40 5 0 1 40 37016220 37016181 1.25e-05 50.9
"SNP_FB_0961306" "chr5B" 87.5 40 5 0 1 40 37835475 37835514 1.25e-05 50.9
"SNP_FB_0961306" "chr5B" 87.5 40 5 0 1 40 37906440 37906401 1.25e-05 50.9
"SNP_FB_0961306" "chr5B" 87.5 40 5 0 1 40 38301414 38301375 1.25e-05 50.9
"SNP_FB_0961306" "chr5B" 87.5 40 5 0 1 40 38803109 38803148 1.25e-05 50.9
"SNP_FB_0961306" "chr5B" 87.5 40 5 0 1 40 38998435 38998474 1.25e-05 50.9
"SNP_FB_0961306" "chr5B" 87.5 40 5 0 1 40 39198349 39198388 1.25e-05 50.9
"SNP_FB_0961306" "chr5B" 87.5 40 5 0 1 40 39816034 39816073 1.25e-05 50.9
"SNP_FB_0961306" "chr5B" 87.5 40 5 0 1 40 40396190 40396151 1.25e-05 50.9
"SNP_FB_0961306" "chr5B" 87.5 40 5 0 1 40 40734106 40734067 1.25e-05 50.9
"SNP_FB_0961306" "chr5B" 87.5 40 5 0 1 40 41545503 41545542 1.25e-05 50.9
"SNP_FB_0961306" "chr5B" 87.5 40 5 0 1 40 41887755 41887716 1.25e-05 50.9
"SNP_FB_0961306" "chr5B" 87.5 40 5 0 1 40 41898246 41898207 1.25e-05 50.9
"SNP_FB_0961306" "chr5B" 87.5 40 5 0 1 40 43033575 43033614 1.25e-05 50.9
"SNP_FB_0961306" "chr5B" 87.5 40 5 0 1 40 43656039 43656078 1.25e-05 50.9
"SNP_FB_0961306" "chr5B" 87.5 40 5 0 1 40 45345389 45345428 1.25e-05 50.9
"SNP_FB_0961306" "chr5B" 87.5 40 5 0 1 40 45462395 45462434 1.25e-05 50.9
"SNP_FB_0961306" "chr5B" 87.5 40 5 0 1 40 46367205 46367166 1.25e-05 50.9
"SNP_FB_0961306" "chr5B" 87.5 40 5 0 1 40 46399406 46399445 1.25e-05 50.9
"SNP_FB_0961306" "chr5B" 87.5 40 5 0 1 40 46399628 46399667 1.25e-05 50.9
"SNP_FB_0961306" "chr5B" 87.5 40 5 0 1 40 46481227 46481188 1.25e-05 50.9
"SNP_FB_0961306" "chr5B" 87.5 40 5 0 1 40 46566929 46566890 1.25e-05 50.9
"SNP_FB_0961306" "chr5B" 87.5 40 5 0 1 40 47279441 47279402 1.25e-05 50.9
"SNP_FB_0961306" "chr5B" 87.5 40 5 0 1 40 47593022 47592983 1.25e-05 50.9
"SNP_FB_0961306" "chr5B" 87.5 40 5 0 1 40 47803011 47802972 1.25e-05 50.9
"SNP_FB_0961306" "chr5B" 87.5 40 5 0 1 40 47869832 47869793 1.25e-05 50.9
"SNP_FB_0961306" "chr5B" 87.5 40 5 0 1 40 47877529 47877568 1.25e-05 50.9
"SNP_FB_0961306" "chr5B" 87.5 40 5 0 1 40 47886900 47886939 1.25e-05 50.9
"SNP_FB_0961306" "chr5B" 87.5 40 5 0 1 40 47978900 47978861 1.25e-05 50.9
"SNP_FB_0961306" "chr5B" 89.189 37 4 0 1 37 23124088 23124124 1.25e-05 50
"SNP_FB_0961306" "chr5B" 89.189 37 4 0 1 37 23165976 23166012 1.25e-05 50
"SNP_FB_0961306" "chr5B" 89.189 37 4 0 1 37 28075538 28075574 1.25e-05 50
"SNP_FB_0961306" "chr5B" 87.179 39 5 0 2 40 8323754 8323792 4.36e-05 49.1
"SNP_FB_0961306" "chr5B" 87.179 39 5 0 2 40 20176959 20176997 4.36e-05 49.1
"SNP_FB_0961306" "chr5B" 87.179 39 5 0 2 40 27865360 27865322 4.36e-05 49.1
"SNP_FB_0961306" "chr5B" 91.176 34 3 0 1 34 29404324 29404357 4.36e-05 49.1
"SNP_FB_0961306" "chr5B" 87.179 39 5 0 2 40 29405005 29405043 4.36e-05 49.1
"SNP_FB_0961306" "chr5B" 87.179 39 5 0 2 40 34909939 34909901 4.36e-05 49.1
"SNP_FB_0961306" "chr5B" 87.179 39 5 0 2 40 42816535 42816497 4.36e-05 49.1
"SNP_FB_0961306" "chr5B" 88.889 36 4 0 2 37 6119858 6119893 4.36e-05 48.2
"SNP_FB_0961306" "chr5B" 88.889 36 4 0 1 36 7686462 7686427 4.36e-05 48.2
"SNP_FB_0961306" "chr5B" 88.889 36 4 0 1 36 7821674 7821639 4.36e-05 48.2
"SNP_FB_0961306" "chr5B" 88.889 36 4 0 1 36 28551141 28551176 4.36e-05 48.2
"SNP_FB_0961306" "chr5B" 88.889 36 4 0 1 36 30642514 30642549 4.36e-05 48.2
"SNP_FB_0961306" "chr5B" 88.889 36 4 0 1 36 39320225 39320190 4.36e-05 48.2
"SNP_FB_0961306" "chr5B" 88.889 36 4 0 2 37 47538900 47538865 4.36e-05 48.2
"SNP_FB_0961306" "chr5B" 87.5 40 4 1 1 40 24652287 24652249 0.000152 47.3
"SNP_FB_0961306" "chr5B" 90.909 33 3 0 2 34 33126281 33126249 0.000152 47.3
"SNP_FB_0961306" "chr5B" 85 40 6 0 1 40 7269760 7269721 0.000152 46.4
"SNP_FB_0961306" "chr5B" 85 40 6 0 1 40 10045949 10045910 0.000152 46.4
"SNP_FB_0961306" "chr5B" 85 40 6 0 1 40 10699110 10699071 0.000152 46.4
"SNP_FB_0961306" "chr5B" 85 40 6 0 1 40 10869183 10869222 0.000152 46.4
"SNP_FB_0961306" "chr5B" 88.571 35 4 0 1 35 13033732 13033766 0.000152 46.4
"SNP_FB_0961306" "chr5B" 85 40 6 0 1 40 19557042 19557003 0.000152 46.4
"SNP_FB_0961306" "chr5B" 85 40 6 0 1 40 19745932 19745893 0.000152 46.4
"SNP_FB_0961306" "chr5B" 85 40 6 0 1 40 22482935 22482974 0.000152 46.4
"SNP_FB_0961306" "chr5B" 85 40 6 0 1 40 25169626 25169665 0.000152 46.4
"SNP_FB_0961306" "chr5B" 85 40 6 0 1 40 30529138 30529099 0.000152 46.4
"SNP_FB_0961306" "chr5B" 85 40 6 0 1 40 33302164 33302203 0.000152 46.4
"SNP_FB_0961306" "chr5B" 85 40 6 0 1 40 40733935 40733896 0.000152 46.4
"SNP_FB_0961306" "chr5B" 85 40 6 0 1 40 41682261 41682300 0.000152 46.4
"SNP_FB_0961306" "chr5B" 85 40 6 0 1 40 42108208 42108169 0.000152 46.4
"SNP_FB_0961306" "chr5B" 85 40 6 0 1 40 43699757 43699718 0.000152 46.4
"SNP_FB_0961306" "chr5B" 85 40 6 0 1 40 46215088 46215127 0.000152 46.4
"SNP_FB_0961306" "chr5B" 88.571 35 4 0 1 35 46380408 46380442 0.000152 46.4
"SNP_FB_0961306" "chr5B" 85 40 6 0 1 40 46864269 46864308 0.000152 46.4
"SNP_FB_0961306" "chr5B" 85 40 6 0 1 40 46987953 46987914 0.000152 46.4
"SNP_FB_0961306" "chr5B" 88.235 34 4 0 1 34 1279682 1279649 0.000531 44.6
"SNP_FB_0961306" "chr5B" 84.615 39 6 0 2 40 1780851 1780889 0.000531 44.6
"SNP_FB_0961306" "chr5B" 88.235 34 4 0 1 34 5443457 5443490 0.000531 44.6
"SNP_FB_0961306" "chr5B" 88.235 34 4 0 1 34 10227712 10227745 0.000531 44.6
"SNP_FB_0961306" "chr5B" 88.235 34 4 0 1 34 10227956 10227989 0.000531 44.6
"SNP_FB_0961306" "chr5B" 88.235 34 4 0 1 34 15468062 15468029 0.000531 44.6
"SNP_FB_0961306" "chr5B" 88.235 34 4 0 1 34 17024282 17024315 0.000531 44.6
"SNP_FB_0961306" "chr5B" 88.235 34 4 0 1 34 27544058 27544025 0.000531 44.6
"SNP_FB_0961306" "chr5B" 88.889 36 3 1 1 36 28319874 28319840 0.000531 44.6
"SNP_FB_0961306" "chr5B" 88.235 34 4 0 1 34 28740904 28740871 0.000531 44.6
"SNP_FB_0961306" "chr5B" 88.235 34 4 0 1 34 29231682 29231715 0.000531 44.6
"SNP_FB_0961306" "chr5B" 88.235 34 4 0 1 34 30641103 30641070 0.000531 44.6
"SNP_FB_0961306" "chr5B" 88.235 34 4 0 1 34 31959576 31959543 0.000531 44.6
"SNP_FB_0961306" "chr5B" 88.235 34 4 0 1 34 32363221 32363188 0.000531 44.6
"SNP_FB_0961306" "chr5B" 88.235 34 4 0 1 34 37737687 37737654 0.000531 44.6
"SNP_FB_0961306" "chr5B" 88.235 34 4 0 1 34 39506246 39506213 0.000531 44.6
"SNP_FB_0961306" "chr5B" 88.235 34 4 0 1 34 39922066 39922099 0.000531 44.6
"SNP_FB_0961306" "chr5B" 88.235 34 4 0 1 34 42706998 42706965 0.000531 44.6
"SNP_FB_0961306" "chr5B" 88.235 34 4 0 1 34 42913470 42913503 0.000531 44.6
"SNP_FB_0961306" "chr5B" 88.235 34 4 0 1 34 44253923 44253890 0.000531 44.6
"SNP_FB_0961306" "chr5B" 88.235 34 4 0 1 34 44261015 44260982 0.000531 44.6
"SNP_FB_0961306" "chr5B" 88.235 34 4 0 1 34 45377179 45377212 0.000531 44.6
"SNP_FB_0961306" "chr5B" 88.235 34 4 0 1 34 47418696 47418729 0.000531 44.6
"SNP_FB_0961306" "chr5B" 88.235 34 4 0 1 34 48105566 48105533 0.000531 44.6
"SNP_FB_0961306" "chr5B" 81.818 44 8 0 2 45 48275130 48275087 0.000531 44.6
"SNP_FB_0961306" "chr5B" 86.111 36 5 0 1 36 33771953 33771918 0.002 43.7
"SNP_FB_0961306" "chr5B" 86.111 36 5 0 1 36 41750005 41750040 0.002 43.7
"SNP_FB_0961306" "chr5B" 86.111 36 5 0 1 36 41759355 41759390 0.002 43.7
"SNP_FB_0961306" "chr5B" 86.111 36 5 0 1 36 43111267 43111232 0.002 43.7
"SNP_FB_0961306" "chr5B" 87.879 33 4 0 1 33 28907009 28907041 0.002 42.8
"SNP_FB_0961306" "chr5B" 87.879 33 4 0 2 34 33344642 33344674 0.002 42.8
"SNP_FB_0961306" "chr5B" 84.211 38 6 0 1 38 36959326 36959289 0.002 42.8
"SNP_FB_0961306" "chr5B" 82.5 40 7 0 1 40 31059325 31059364 0.006 41.9
"SNP_FB_0961306" "chr5B" 82.5 40 7 0 1 40 39431888 39431849 0.006 41.9
"SNP_FB_0961306" "chr5B" 92.593 27 2 0 1 27 10308774 10308800 0.006 41
"SNP_FB_0961306" "chr5B" 92.593 27 2 0 1 27 32753257 32753283 0.006 41
"SNP_FB_0961306" "chr5B" 92.593 27 2 0 1 27 39420330 39420356 0.006 41
"SNP_FB_0961306" "chr5B" 92.593 27 2 0 1 27 43792606 43792580 0.006 41
"SNP_FB_0961306" "chr5B" 86.111 36 4 1 1 36 27262139 27262173 0.023 40.1
"SNP_FB_0961306" "chr5B" 92.308 26 2 0 1 26 12047662 12047687 0.023 39.2
"SNP_FB_0961306" "chr5B" 84.848 33 5 0 1 33 32344653 32344621 0.079 38.3
"SNP_FB_0961306" "chr5B" 92 25 2 0 1 25 21696432 21696456 0.079 37.4
"SNP_FB_0961306" "chr5B" 82.353 34 6 0 1 34 23630748 23630715 0.28 35.6
"SNP_FB_0961306" "chr5B" 87.097 31 3 1 1 30 24697400 24697370 0.28 35.6
"SNP_FB_0961306" "chr5B" 95.238 21 1 0 1 21 43629300 43629280 0.96 34.6
"SNP_FB_0961306" "chr6B" 90 40 4 0 1 40 3349740 3349779 2.94e-07 55.4
"SNP_FB_0961306" "chr6B" 90 40 4 0 1 40 17026097 17026136 2.94e-07 55.4
"SNP_FB_0961306" "chr6B" 90 40 4 0 1 40 31096238 31096277 2.94e-07 55.4
"SNP_FB_0961306" "chr6B" 87.5 40 5 0 1 40 297331 297370 1.25e-05 50.9
"SNP_FB_0961306" "chr6B" 87.5 40 5 0 1 40 1937432 1937393 1.25e-05 50.9
"SNP_FB_0961306" "chr6B" 87.5 40 5 0 1 40 3036752 3036791 1.25e-05 50.9
"SNP_FB_0961306" "chr6B" 87.5 40 5 0 1 40 3143014 3143053 1.25e-05 50.9
"SNP_FB_0961306" "chr6B" 87.5 40 5 0 1 40 4063068 4063107 1.25e-05 50.9
"SNP_FB_0961306" "chr6B" 87.5 40 5 0 1 40 4729357 4729396 1.25e-05 50.9
"SNP_FB_0961306" "chr6B" 87.5 40 5 0 1 40 5401685 5401646 1.25e-05 50.9
"SNP_FB_0961306" "chr6B" 87.5 40 5 0 1 40 5901980 5902019 1.25e-05 50.9
"SNP_FB_0961306" "chr6B" 87.5 40 5 0 1 40 6519559 6519520 1.25e-05 50.9
"SNP_FB_0961306" "chr6B" 87.5 40 5 0 1 40 7027869 7027908 1.25e-05 50.9
"SNP_FB_0961306" "chr6B" 87.5 40 5 0 1 40 8640290 8640251 1.25e-05 50.9
"SNP_FB_0961306" "chr6B" 87.5 40 5 0 1 40 8960147 8960186 1.25e-05 50.9
"SNP_FB_0961306" "chr6B" 87.5 40 5 0 1 40 15032231 15032192 1.25e-05 50.9
"SNP_FB_0961306" "chr6B" 87.5 40 5 0 1 40 15384624 15384663 1.25e-05 50.9
"SNP_FB_0961306" "chr6B" 87.5 40 5 0 1 40 16183430 16183469 1.25e-05 50.9
"SNP_FB_0961306" "chr6B" 91.429 35 3 0 1 35 16887138 16887104 1.25e-05 50.9
"SNP_FB_0961306" "chr6B" 87.5 40 5 0 1 40 20238503 20238542 1.25e-05 50.9
"SNP_FB_0961306" "chr6B" 87.5 40 5 0 1 40 20991617 20991578 1.25e-05 50.9
"SNP_FB_0961306" "chr6B" 87.5 40 5 0 1 40 21278511 21278472 1.25e-05 50.9
"SNP_FB_0961306" "chr6B" 87.5 40 5 0 1 40 21922760 21922799 1.25e-05 50.9
"SNP_FB_0961306" "chr6B" 87.5 40 5 0 1 40 21938473 21938434 1.25e-05 50.9
"SNP_FB_0961306" "chr6B" 87.5 40 5 0 1 40 22479461 22479422 1.25e-05 50.9
"SNP_FB_0961306" "chr6B" 87.5 40 5 0 1 40 22651852 22651891 1.25e-05 50.9
"SNP_FB_0961306" "chr6B" 87.5 40 5 0 1 40 23048302 23048341 1.25e-05 50.9
"SNP_FB_0961306" "chr6B" 87.5 40 5 0 1 40 23170732 23170693 1.25e-05 50.9
"SNP_FB_0961306" "chr6B" 87.5 40 5 0 1 40 23176969 23176930 1.25e-05 50.9
"SNP_FB_0961306" "chr6B" 87.5 40 5 0 1 40 25481082 25481043 1.25e-05 50.9
"SNP_FB_0961306" "chr6B" 87.5 40 5 0 1 40 26257886 26257847 1.25e-05 50.9
"SNP_FB_0961306" "chr6B" 87.5 40 5 0 1 40 26261950 26261989 1.25e-05 50.9
"SNP_FB_0961306" "chr6B" 87.5 40 5 0 1 40 26269835 26269874 1.25e-05 50.9
"SNP_FB_0961306" "chr6B" 87.5 40 5 0 1 40 26543362 26543401 1.25e-05 50.9
"SNP_FB_0961306" "chr6B" 87.5 40 5 0 1 40 26554441 26554480 1.25e-05 50.9
"SNP_FB_0961306" "chr6B" 87.5 40 5 0 1 40 27753702 27753741 1.25e-05 50.9
"SNP_FB_0961306" "chr6B" 87.5 40 5 0 1 40 27824464 27824425 1.25e-05 50.9
"SNP_FB_0961306" "chr6B" 87.5 40 5 0 1 40 27863718 27863679 1.25e-05 50.9
"SNP_FB_0961306" "chr6B" 87.5 40 5 0 1 40 28248636 28248675 1.25e-05 50.9
"SNP_FB_0961306" "chr6B" 87.5 40 5 0 1 40 28749200 28749239 1.25e-05 50.9
"SNP_FB_0961306" "chr6B" 87.5 40 5 0 1 40 28757458 28757497 1.25e-05 50.9
"SNP_FB_0961306" "chr6B" 87.5 40 5 0 1 40 28770638 28770677 1.25e-05 50.9
"SNP_FB_0961306" "chr6B" 87.5 40 5 0 1 40 29767153 29767192 1.25e-05 50.9
"SNP_FB_0961306" "chr6B" 87.5 40 5 0 1 40 29834806 29834767 1.25e-05 50.9
"SNP_FB_0961306" "chr6B" 87.5 40 5 0 1 40 29924835 29924796 1.25e-05 50.9
"SNP_FB_0961306" "chr6B" 87.5 40 5 0 1 40 29956866 29956905 1.25e-05 50.9
"SNP_FB_0961306" "chr6B" 87.5 40 5 0 1 40 30169852 30169891 1.25e-05 50.9
"SNP_FB_0961306" "chr6B" 87.5 40 5 0 1 40 30698665 30698626 1.25e-05 50.9
"SNP_FB_0961306" "chr6B" 87.5 40 5 0 1 40 30724152 30724113 1.25e-05 50.9
"SNP_FB_0961306" "chr6B" 89.189 37 4 0 1 37 6232088 6232124 1.25e-05 50
"SNP_FB_0961306" "chr6B" 87.179 39 5 0 2 40 30501066 30501028 4.36e-05 49.1
"SNP_FB_0961306" "chr6B" 87.179 39 5 0 2 40 30810684 30810722 4.36e-05 49.1
"SNP_FB_0961306" "chr6B" 88.889 36 4 0 1 36 21553830 21553795 4.36e-05 48.2
"SNP_FB_0961306" "chr6B" 88.889 36 4 0 1 36 30920645 30920680 4.36e-05 48.2
"SNP_FB_0961306" "chr6B" 87.5 40 4 1 1 40 24894736 24894698 0.000152 47.3
"SNP_FB_0961306" "chr6B" 85 40 6 0 1 40 1868625 1868586 0.000152 46.4
"SNP_FB_0961306" "chr6B" 85 40 6 0 1 40 2200044 2200005 0.000152 46.4
"SNP_FB_0961306" "chr6B" 85 40 6 0 1 40 3549515 3549554 0.000152 46.4
"SNP_FB_0961306" "chr6B" 85 40 6 0 1 40 3552413 3552452 0.000152 46.4
"SNP_FB_0961306" "chr6B" 88.571 35 4 0 1 35 3943422 3943388 0.000152 46.4
"SNP_FB_0961306" "chr6B" 85 40 6 0 1 40 4381778 4381817 0.000152 46.4
"SNP_FB_0961306" "chr6B" 85 40 6 0 1 40 5892594 5892555 0.000152 46.4
"SNP_FB_0961306" "chr6B" 85 40 6 0 1 40 6519330 6519291 0.000152 46.4
"SNP_FB_0961306" "chr6B" 85 40 6 0 1 40 10906788 10906827 0.000152 46.4
"SNP_FB_0961306" "chr6B" 85 40 6 0 1 40 11009385 11009424 0.000152 46.4
"SNP_FB_0961306" "chr6B" 85 40 6 0 1 40 16883979 16883940 0.000152 46.4
"SNP_FB_0961306" "chr6B" 85 40 6 0 1 40 21639919 21639880 0.000152 46.4
"SNP_FB_0961306" "chr6B" 85 40 6 0 1 40 23647344 23647383 0.000152 46.4
"SNP_FB_0961306" "chr6B" 85 40 6 0 1 40 25053667 25053628 0.000152 46.4
"SNP_FB_0961306" "chr6B" 88.235 34 4 0 1 34 2530321 2530288 0.000531 44.6
"SNP_FB_0961306" "chr6B" 88.235 34 4 0 1 34 5237663 5237630 0.000531 44.6
"SNP_FB_0961306" "chr6B" 88.889 36 3 1 2 37 22827564 22827598 0.000531 44.6
"SNP_FB_0961306" "chr6B" 88.235 34 4 0 1 34 24907781 24907748 0.000531 44.6
"SNP_FB_0961306" "chr6B" 88.235 34 4 0 1 34 25618772 25618739 0.000531 44.6
"SNP_FB_0961306" "chr6B" 88.235 34 4 0 1 34 25619481 25619448 0.000531 44.6
"SNP_FB_0961306" "chr6B" 96.154 26 1 0 2 27 27560180 27560155 0.002 43.7
"SNP_FB_0961306" "chr6B" 86.486 37 3 1 1 37 6466610 6466644 0.002 42.8
"SNP_FB_0961306" "chr6B" 79.592 49 7 1 1 46 26009838 26009790 0.002 42.8
"SNP_FB_0961306" "chr6B" 92.593 27 2 0 1 27 6447168 6447142 0.006 41
"SNP_FB_0961306" "chr6B" 85.294 34 5 0 1 34 18397810 18397777 0.023 40.1
"SNP_FB_0961306" "chr6B" 95.238 21 1 0 1 21 25604062 25604042 0.96 34.6
"SNP_FB_0961306" "chr10B" 90 40 4 0 1 40 9921194 9921233 2.94e-07 55.4
"SNP_FB_0961306" "chr10B" 90 40 4 0 1 40 11569845 11569806 2.94e-07 55.4
"SNP_FB_0961306" "chr10B" 90 40 4 0 1 40 15490561 15490600 2.94e-07 55.4
"SNP_FB_0961306" "chr10B" 90 40 4 0 1 40 22943304 22943343 2.94e-07 55.4
"SNP_FB_0961306" "chr10B" 90 40 4 0 1 40 23151013 23150974 2.94e-07 55.4
"SNP_FB_0961306" "chr10B" 90 40 4 0 1 40 23164034 23163995 2.94e-07 55.4
"SNP_FB_0961306" "chr10B" 90 40 4 0 1 40 24357206 24357167 2.94e-07 55.4
"SNP_FB_0961306" "chr10B" 90 40 4 0 1 40 30746930 30746891 2.94e-07 55.4
"SNP_FB_0961306" "chr10B" 90 40 4 0 1 40 31944193 31944154 2.94e-07 55.4
"SNP_FB_0961306" "chr10B" 90 40 4 0 1 40 32381878 32381839 2.94e-07 55.4
"SNP_FB_0961306" "chr10B" 90 40 4 0 1 40 37022641 37022680 2.94e-07 55.4
"SNP_FB_0961306" "chr10B" 97.059 34 0 1 1 33 17692833 17692800 1.03e-06 54.5
"SNP_FB_0961306" "chr10B" 91.667 36 3 0 1 36 418725 418690 3.58e-06 52.7
"SNP_FB_0961306" "chr10B" 87.5 40 5 0 1 40 215617 215656 1.25e-05 50.9
"SNP_FB_0961306" "chr10B" 87.5 40 5 0 1 40 898926 898965 1.25e-05 50.9
"SNP_FB_0961306" "chr10B" 87.5 40 5 0 1 40 1244723 1244762 1.25e-05 50.9
"SNP_FB_0961306" "chr10B" 87.5 40 5 0 1 40 1901980 1901941 1.25e-05 50.9
"SNP_FB_0961306" "chr10B" 87.5 40 5 0 1 40 1913829 1913868 1.25e-05 50.9
"SNP_FB_0961306" "chr10B" 87.5 40 5 0 1 40 2770766 2770805 1.25e-05 50.9
"SNP_FB_0961306" "chr10B" 87.5 40 5 0 1 40 3663415 3663454 1.25e-05 50.9
"SNP_FB_0961306" "chr10B" 87.5 40 5 0 1 40 3688662 3688623 1.25e-05 50.9
"SNP_FB_0961306" "chr10B" 87.5 40 5 0 1 40 3850771 3850732 1.25e-05 50.9
"SNP_FB_0961306" "chr10B" 87.5 40 5 0 1 40 4437861 4437900 1.25e-05 50.9
"SNP_FB_0961306" "chr10B" 87.5 40 5 0 1 40 4608144 4608105 1.25e-05 50.9
"SNP_FB_0961306" "chr10B" 87.5 40 5 0 1 40 5809074 5809113 1.25e-05 50.9
"SNP_FB_0961306" "chr10B" 87.5 40 5 0 1 40 6079881 6079842 1.25e-05 50.9
"SNP_FB_0961306" "chr10B" 87.5 40 5 0 1 40 6580402 6580441 1.25e-05 50.9
"SNP_FB_0961306" "chr10B" 87.5 40 5 0 1 40 6625001 6625040 1.25e-05 50.9
"SNP_FB_0961306" "chr10B" 87.5 40 5 0 1 40 7021481 7021442 1.25e-05 50.9
"SNP_FB_0961306" "chr10B" 87.5 40 5 0 1 40 7140021 7139982 1.25e-05 50.9
"SNP_FB_0961306" "chr10B" 87.5 40 5 0 1 40 7359098 7359137 1.25e-05 50.9
"SNP_FB_0961306" "chr10B" 87.5 40 5 0 1 40 7360374 7360413 1.25e-05 50.9
"SNP_FB_0961306" "chr10B" 87.5 40 5 0 1 40 7360555 7360594 1.25e-05 50.9
"SNP_FB_0961306" "chr10B" 87.5 40 5 0 1 40 7415272 7415233 1.25e-05 50.9
"SNP_FB_0961306" "chr10B" 87.5 40 5 0 1 40 7959303 7959264 1.25e-05 50.9
"SNP_FB_0961306" "chr10B" 87.5 40 5 0 1 40 8243522 8243561 1.25e-05 50.9
"SNP_FB_0961306" "chr10B" 87.5 40 5 0 1 40 9045788 9045749 1.25e-05 50.9
"SNP_FB_0961306" "chr10B" 87.5 40 5 0 1 40 9127307 9127268 1.25e-05 50.9
"SNP_FB_0961306" "chr10B" 87.5 40 5 0 1 40 9575980 9575941 1.25e-05 50.9
"SNP_FB_0961306" "chr10B" 87.5 40 5 0 1 40 9589576 9589615 1.25e-05 50.9
"SNP_FB_0961306" "chr10B" 87.5 40 5 0 1 40 9955222 9955183 1.25e-05 50.9
"SNP_FB_0961306" "chr10B" 87.5 40 5 0 1 40 10021131 10021092 1.25e-05 50.9
"SNP_FB_0961306" "chr10B" 87.5 40 5 0 1 40 10369990 10370029 1.25e-05 50.9
"SNP_FB_0961306" "chr10B" 87.5 40 5 0 1 40 11492131 11492092 1.25e-05 50.9
"SNP_FB_0961306" "chr10B" 87.5 40 5 0 1 40 11551382 11551421 1.25e-05 50.9
"SNP_FB_0961306" "chr10B" 87.5 40 5 0 1 40 12670851 12670812 1.25e-05 50.9
"SNP_FB_0961306" "chr10B" 87.5 40 5 0 1 40 15095592 15095631 1.25e-05 50.9
"SNP_FB_0961306" "chr10B" 87.5 40 5 0 1 40 15218698 15218659 1.25e-05 50.9
"SNP_FB_0961306" "chr10B" 87.5 40 5 0 1 40 15365518 15365479 1.25e-05 50.9
"SNP_FB_0961306" "chr10B" 87.5 40 5 0 1 40 16345088 16345127 1.25e-05 50.9
"SNP_FB_0961306" "chr10B" 87.5 40 5 0 1 40 17497878 17497839 1.25e-05 50.9
"SNP_FB_0961306" "chr10B" 87.5 40 5 0 1 40 18444492 18444453 1.25e-05 50.9
"SNP_FB_0961306" "chr10B" 87.5 40 5 0 1 40 18461811 18461772 1.25e-05 50.9
"SNP_FB_0961306" "chr10B" 87.5 40 5 0 1 40 18461997 18461958 1.25e-05 50.9
"SNP_FB_0961306" "chr10B" 87.5 40 5 0 1 40 19788521 19788560 1.25e-05 50.9
"SNP_FB_0961306" "chr10B" 87.5 40 5 0 1 40 19811760 19811721 1.25e-05 50.9
"SNP_FB_0961306" "chr10B" 87.5 40 5 0 1 40 19816683 19816722 1.25e-05 50.9
"SNP_FB_0961306" "chr10B" 87.5 40 5 0 1 40 21189302 21189263 1.25e-05 50.9
"SNP_FB_0961306" "chr10B" 87.5 40 5 0 1 40 21267356 21267395 1.25e-05 50.9
"SNP_FB_0961306" "chr10B" 87.5 40 5 0 1 40 21304396 21304435 1.25e-05 50.9
"SNP_FB_0961306" "chr10B" 87.5 40 5 0 1 40 23626032 23625993 1.25e-05 50.9
"SNP_FB_0961306" "chr10B" 87.5 40 5 0 1 40 23795212 23795173 1.25e-05 50.9
"SNP_FB_0961306" "chr10B" 87.5 40 5 0 1 40 23883414 23883453 1.25e-05 50.9
"SNP_FB_0961306" "chr10B" 87.5 40 5 0 1 40 23945067 23945028 1.25e-05 50.9
"SNP_FB_0961306" "chr10B" 87.5 40 5 0 1 40 23978498 23978459 1.25e-05 50.9
"SNP_FB_0961306" "chr10B" 87.5 40 5 0 1 40 25137230 25137269 1.25e-05 50.9
"SNP_FB_0961306" "chr10B" 87.5 40 5 0 1 40 25531821 25531782 1.25e-05 50.9
"SNP_FB_0961306" "chr10B" 87.5 40 5 0 1 40 26063255 26063216 1.25e-05 50.9
"SNP_FB_0961306" "chr10B" 87.5 40 5 0 1 40 26245891 26245930 1.25e-05 50.9
"SNP_FB_0961306" "chr10B" 87.5 40 5 0 1 40 26781297 26781336 1.25e-05 50.9
"SNP_FB_0961306" "chr10B" 87.5 40 5 0 1 40 27269721 27269760 1.25e-05 50.9
"SNP_FB_0961306" "chr10B" 87.5 40 5 0 1 40 28575144 28575105 1.25e-05 50.9
"SNP_FB_0961306" "chr10B" 87.5 40 5 0 1 40 28577968 28577929 1.25e-05 50.9
"SNP_FB_0961306" "chr10B" 87.5 40 5 0 1 40 28705303 28705342 1.25e-05 50.9
"SNP_FB_0961306" "chr10B" 87.5 40 5 0 1 40 29386039 29386000 1.25e-05 50.9
"SNP_FB_0961306" "chr10B" 87.5 40 5 0 1 40 29491216 29491177 1.25e-05 50.9
"SNP_FB_0961306" "chr10B" 87.5 40 5 0 1 40 29779152 29779113 1.25e-05 50.9
"SNP_FB_0961306" "chr10B" 87.5 40 5 0 1 40 29788043 29788004 1.25e-05 50.9
"SNP_FB_0961306" "chr10B" 87.5 40 5 0 1 40 30046459 30046498 1.25e-05 50.9
"SNP_FB_0961306" "chr10B" 87.5 40 5 0 1 40 30155765 30155726 1.25e-05 50.9
"SNP_FB_0961306" "chr10B" 87.5 40 5 0 1 40 30318107 30318146 1.25e-05 50.9
"SNP_FB_0961306" "chr10B" 87.5 40 5 0 1 40 30381556 30381517 1.25e-05 50.9
"SNP_FB_0961306" "chr10B" 87.5 40 5 0 1 40 30796552 30796591 1.25e-05 50.9
"SNP_FB_0961306" "chr10B" 87.5 40 5 0 1 40 31161677 31161716 1.25e-05 50.9
"SNP_FB_0961306" "chr10B" 87.5 40 5 0 1 40 31230508 31230547 1.25e-05 50.9
"SNP_FB_0961306" "chr10B" 87.5 40 5 0 1 40 31607224 31607263 1.25e-05 50.9
"SNP_FB_0961306" "chr10B" 87.5 40 5 0 1 40 31650847 31650808 1.25e-05 50.9
"SNP_FB_0961306" "chr10B" 87.5 40 5 0 1 40 31948497 31948458 1.25e-05 50.9
"SNP_FB_0961306" "chr10B" 87.5 40 5 0 1 40 31998645 31998684 1.25e-05 50.9
"SNP_FB_0961306" "chr10B" 87.5 40 5 0 1 40 32092454 32092493 1.25e-05 50.9
"SNP_FB_0961306" "chr10B" 87.5 40 5 0 1 40 32927821 32927860 1.25e-05 50.9
"SNP_FB_0961306" "chr10B" 87.5 40 5 0 1 40 33247956 33247995 1.25e-05 50.9
"SNP_FB_0961306" "chr10B" 87.5 40 5 0 1 40 33340662 33340623 1.25e-05 50.9
"SNP_FB_0961306" "chr10B" 87.5 40 5 0 1 40 33661387 33661348 1.25e-05 50.9
"SNP_FB_0961306" "chr10B" 87.5 40 5 0 1 40 34253394 34253433 1.25e-05 50.9
"SNP_FB_0961306" "chr10B" 87.5 40 5 0 1 40 34749801 34749762 1.25e-05 50.9
"SNP_FB_0961306" "chr10B" 87.5 40 5 0 1 40 35130117 35130078 1.25e-05 50.9
"SNP_FB_0961306" "chr10B" 87.5 40 5 0 1 40 35155705 35155666 1.25e-05 50.9
"SNP_FB_0961306" "chr10B" 87.5 40 5 0 1 40 35185355 35185394 1.25e-05 50.9
"SNP_FB_0961306" "chr10B" 87.5 40 5 0 1 40 35521803 35521842 1.25e-05 50.9
"SNP_FB_0961306" "chr10B" 87.5 40 5 0 1 40 35624782 35624743 1.25e-05 50.9
"SNP_FB_0961306" "chr10B" 87.5 40 5 0 1 40 36264635 36264674 1.25e-05 50.9
"SNP_FB_0961306" "chr10B" 87.5 40 5 0 1 40 36517763 36517802 1.25e-05 50.9
"SNP_FB_0961306" "chr10B" 87.5 40 5 0 1 40 37250025 37249986 1.25e-05 50.9
"SNP_FB_0961306" "chr10B" 87.5 40 5 0 1 40 37940849 37940888 1.25e-05 50.9
"SNP_FB_0961306" "chr10B" 87.5 40 5 0 1 40 38242338 38242299 1.25e-05 50.9
"SNP_FB_0961306" "chr10B" 87.5 40 5 0 1 40 38657655 38657694 1.25e-05 50.9
"SNP_FB_0961306" "chr10B" 87.5 40 5 0 1 40 38747940 38747901 1.25e-05 50.9
"SNP_FB_0961306" "chr10B" 89.189 37 4 0 1 37 33004313 33004277 1.25e-05 50
"SNP_FB_0961306" "chr10B" 89.189 37 4 0 1 37 35695584 35695548 1.25e-05 50
"SNP_FB_0961306" "chr10B" 89.189 37 4 0 1 37 37954444 37954408 1.25e-05 50
"SNP_FB_0961306" "chr10B" 89.189 37 4 0 1 37 38798019 38797983 1.25e-05 50
"SNP_FB_0961306" "chr10B" 89.189 37 4 0 1 37 38807060 38807024 1.25e-05 50
"SNP_FB_0961306" "chr10B" 87.805 41 4 1 1 40 14231943 14231903 4.36e-05 49.1
"SNP_FB_0961306" "chr10B" 87.805 41 4 1 1 40 16415579 16415539 4.36e-05 49.1
"SNP_FB_0961306" "chr10B" 87.179 39 5 0 2 40 27445283 27445245 4.36e-05 49.1
"SNP_FB_0961306" "chr10B" 87.179 39 5 0 2 40 28358627 28358589 4.36e-05 49.1
"SNP_FB_0961306" "chr10B" 88.889 36 4 0 1 36 24314388 24314353 4.36e-05 48.2
"SNP_FB_0961306" "chr10B" 88.889 36 4 0 1 36 38698457 38698492 4.36e-05 48.2
"SNP_FB_0961306" "chr10B" 87.5 40 4 1 1 40 25148443 25148481 0.000152 47.3
"SNP_FB_0961306" "chr10B" 87.5 40 4 1 1 40 37004184 37004146 0.000152 47.3
"SNP_FB_0961306" "chr10B" 88.571 35 4 0 1 35 3070644 3070610 0.000152 46.4
"SNP_FB_0961306" "chr10B" 85 40 6 0 1 40 4415518 4415479 0.000152 46.4
"SNP_FB_0961306" "chr10B" 85 40 6 0 1 40 4945582 4945621 0.000152 46.4
"SNP_FB_0961306" "chr10B" 85 40 6 0 1 40 5811194 5811155 0.000152 46.4
"SNP_FB_0961306" "chr10B" 85 40 6 0 1 40 6079732 6079693 0.000152 46.4
"SNP_FB_0961306" "chr10B" 88.571 35 4 0 1 35 7312342 7312376 0.000152 46.4
"SNP_FB_0961306" "chr10B" 85 40 6 0 1 40 7576463 7576502 0.000152 46.4
"SNP_FB_0961306" "chr10B" 85 40 6 0 1 40 10784955 10784994 0.000152 46.4
"SNP_FB_0961306" "chr10B" 85 40 6 0 1 40 19206936 19206975 0.000152 46.4
"SNP_FB_0961306" "chr10B" 89.189 37 3 1 1 36 23424680 23424644 0.000152 46.4
"SNP_FB_0961306" "chr10B" 85 40 6 0 1 40 28295806 28295767 0.000152 46.4
"SNP_FB_0961306" "chr10B" 85 40 6 0 1 40 30827258 30827297 0.000152 46.4
"SNP_FB_0961306" "chr10B" 85 40 6 0 1 40 31199932 31199893 0.000152 46.4
"SNP_FB_0961306" "chr10B" 85 40 6 0 1 40 33264759 33264798 0.000152 46.4
"SNP_FB_0961306" "chr10B" 85 40 6 0 1 40 34789119 34789080 0.000152 46.4
"SNP_FB_0961306" "chr10B" 85 40 6 0 1 40 35693831 35693870 0.000152 46.4
"SNP_FB_0961306" "chr10B" 86.486 37 5 0 1 37 5751489 5751525 0.000531 45.5
"SNP_FB_0961306" "chr10B" 87.805 41 3 2 1 40 36277355 36277316 0.000531 45.5
"SNP_FB_0961306" "chr10B" 88.235 34 4 0 1 34 1892414 1892447 0.000531 44.6
"SNP_FB_0961306" "chr10B" 88.235 34 4 0 1 34 3067489 3067522 0.000531 44.6
"SNP_FB_0961306" "chr10B" 88.235 34 4 0 1 34 5024042 5024075 0.000531 44.6
"SNP_FB_0961306" "chr10B" 88.235 34 4 0 1 34 6452461 6452428 0.000531 44.6
"SNP_FB_0961306" "chr10B" 88.235 34 4 0 1 34 16836332 16836365 0.000531 44.6
"SNP_FB_0961306" "chr10B" 88.235 34 4 0 1 34 31961797 31961764 0.000531 44.6
"SNP_FB_0961306" "chr10B" 88.235 34 4 0 1 34 34276500 34276467 0.000531 44.6
"SNP_FB_0961306" "chr10B" 88.235 34 4 0 1 34 38106862 38106829 0.000531 44.6
"SNP_FB_0961306" "chr10B" 88.235 34 4 0 1 34 38788200 38788233 0.000531 44.6
"SNP_FB_0961306" "chr10B" 86.111 36 5 0 1 36 5722413 5722448 0.002 43.7
"SNP_FB_0961306" "chr10B" 87.879 33 4 0 2 34 22132309 22132341 0.002 42.8
"SNP_FB_0961306" "chr10B" 87.879 33 4 0 2 34 22938506 22938474 0.002 42.8
"SNP_FB_0961306" "chr10B" 85.714 35 5 0 1 35 2235808 2235842 0.006 41.9
"SNP_FB_0961306" "chr10B" 82.5 40 7 0 1 40 16437108 16437069 0.006 41.9
"SNP_FB_0961306" "chr10B" 92.593 27 2 0 1 27 7144316 7144290 0.006 41
"SNP_FB_0961306" "chr10B" 92.593 27 2 0 1 27 28709347 28709373 0.006 41
"SNP_FB_0961306" "chr10B" 85.294 34 5 0 1 34 32065387 32065354 0.023 40.1
"SNP_FB_0961306" "chr10B" 85.294 34 5 0 1 34 37531641 37531608 0.023 40.1
"SNP_FB_0961306" "chr10B" 92.308 26 2 0 1 26 3828848 3828823 0.023 39.2
"SNP_FB_0961306" "chr10B" 92.308 26 2 0 1 26 15689906 15689931 0.023 39.2
"SNP_FB_0961306" "chr10B" 84.848 33 5 0 1 33 28459556 28459524 0.079 38.3
"SNP_FB_0961306" "chr10B" 83.784 37 5 1 5 40 4257235 4257199 0.079 37.4
"SNP_FB_0961306" "chr10B" 92 25 2 0 1 25 32115312 32115336 0.079 37.4
"SNP_FB_0961306" "chr10B" 87.5 32 3 1 4 34 34581267 34581298 0.079 37.4
"SNP_FB_0961306" "chr10B" 82.051 39 6 1 1 39 34537105 34537142 0.28 36.5
"SNP_FB_0961306" "chr10B" 80 40 5 1 1 40 10731891 10731855 0.28 35.6
"SNP_FB_0961306" "chr10B" 91.667 24 2 0 1 24 14568407 14568430 0.28 35.6
"SNP_FB_0961306" "chr10B" 95.238 21 1 0 1 21 35625718 35625698 0.96 34.6
"SNP_FB_0961306" "chr10B" 81.818 33 6 0 2 34 3781992 3781960 0.96 33.7
"SNP_FB_0961306" "chr10B" 91.304 23 2 0 1 23 15695125 15695103 0.96 33.7
"SNP_FB_0961306" "chr10B" 95 20 1 0 1 20 1965314 1965333 3.4 32.8
"SNP_FB_0961306" "chr10B" 95 20 1 0 30 49 5497453 5497472 3.4 32.8
"SNP_FB_0961306" "chr10B" 84.375 32 4 1 9 40 10402270 10402240 3.4 32.8
"SNP_FB_0961306" "chr10B" 95 20 1 0 1 20 23492530 23492511 3.4 32.8
"SNP_FB_0961306" "chr10B" 95 20 1 0 1 20 36064663 36064644 3.4 32.8
"SNP_FB_0961306" "chr10B" 86.207 29 3 1 22 50 37615806 37615779 3.4 31.9
"SNP_FB_0961306" "chr11B" 90 40 4 0 1 40 2535346 2535307 2.94e-07 55.4
"SNP_FB_0961306" "chr11B" 90 40 4 0 1 40 3538229 3538190 2.94e-07 55.4
"SNP_FB_0961306" "chr11B" 90 40 4 0 1 40 3840804 3840765 2.94e-07 55.4
"SNP_FB_0961306" "chr11B" 90 40 4 0 1 40 7083867 7083906 2.94e-07 55.4
"SNP_FB_0961306" "chr11B" 90 40 4 0 1 40 7220772 7220811 2.94e-07 55.4
"SNP_FB_0961306" "chr11B" 90 40 4 0 1 40 7564454 7564493 2.94e-07 55.4
"SNP_FB_0961306" "chr11B" 90 40 4 0 1 40 8272229 8272190 2.94e-07 55.4
"SNP_FB_0961306" "chr11B" 90 40 4 0 1 40 9854061 9854100 2.94e-07 55.4
"SNP_FB_0961306" "chr11B" 90 40 4 0 1 40 22430762 22430723 2.94e-07 55.4
"SNP_FB_0961306" "chr11B" 90 40 4 0 1 40 29258342 29258381 2.94e-07 55.4
"SNP_FB_0961306" "chr11B" 90 40 4 0 1 40 30824577 30824538 2.94e-07 55.4
"SNP_FB_0961306" "chr11B" 89.744 39 4 0 2 40 7417518 7417556 1.03e-06 53.6
"SNP_FB_0961306" "chr11B" 89.744 39 4 0 1 39 27976736 27976698 1.03e-06 53.6
"SNP_FB_0961306" "chr11B" 87.805 41 5 0 1 41 10391517 10391477 3.58e-06 52.7
"SNP_FB_0961306" "chr11B" 91.667 36 3 0 1 36 26917391 26917356 3.58e-06 52.7
"SNP_FB_0961306" "chr11B" 87.5 40 5 0 1 40 91083 91122 1.25e-05 50.9
"SNP_FB_0961306" "chr11B" 87.5 40 5 0 1 40 246151 246190 1.25e-05 50.9
"SNP_FB_0961306" "chr11B" 87.5 40 5 0 1 40 267122 267161 1.25e-05 50.9
"SNP_FB_0961306" "chr11B" 87.5 40 5 0 1 40 332036 331997 1.25e-05 50.9
"SNP_FB_0961306" "chr11B" 87.5 40 5 0 1 40 386466 386427 1.25e-05 50.9
"SNP_FB_0961306" "chr11B" 87.5 40 5 0 1 40 556759 556798 1.25e-05 50.9
"SNP_FB_0961306" "chr11B" 87.5 40 5 0 1 40 629466 629427 1.25e-05 50.9
"SNP_FB_0961306" "chr11B" 87.5 40 5 0 1 40 647600 647639 1.25e-05 50.9
"SNP_FB_0961306" "chr11B" 87.5 40 5 0 1 40 1689556 1689517 1.25e-05 50.9
"SNP_FB_0961306" "chr11B" 87.5 40 5 0 1 40 2249792 2249753 1.25e-05 50.9
"SNP_FB_0961306" "chr11B" 87.5 40 5 0 1 40 2400646 2400607 1.25e-05 50.9
"SNP_FB_0961306" "chr11B" 87.5 40 5 0 1 40 2457753 2457714 1.25e-05 50.9
"SNP_FB_0961306" "chr11B" 87.5 40 5 0 1 40 2497875 2497914 1.25e-05 50.9
"SNP_FB_0961306" "chr11B" 87.5 40 5 0 1 40 2694289 2694250 1.25e-05 50.9
"SNP_FB_0961306" "chr11B" 87.5 40 5 0 1 40 2748144 2748105 1.25e-05 50.9
"SNP_FB_0961306" "chr11B" 87.5 40 5 0 1 40 2753075 2753114 1.25e-05 50.9
"SNP_FB_0961306" "chr11B" 87.5 40 5 0 1 40 2776231 2776270 1.25e-05 50.9
"SNP_FB_0961306" "chr11B" 87.5 40 5 0 1 40 2914983 2914944 1.25e-05 50.9
"SNP_FB_0961306" "chr11B" 87.5 40 5 0 1 40 3300137 3300176 1.25e-05 50.9
"SNP_FB_0961306" "chr11B" 87.5 40 5 0 1 40 3539068 3539029 1.25e-05 50.9
"SNP_FB_0961306" "chr11B" 87.5 40 5 0 1 40 4845906 4845867 1.25e-05 50.9
"SNP_FB_0961306" "chr11B" 87.5 40 5 0 1 40 5063515 5063554 1.25e-05 50.9
"SNP_FB_0961306" "chr11B" 87.5 40 5 0 1 40 5544399 5544438 1.25e-05 50.9
"SNP_FB_0961306" "chr11B" 87.5 40 5 0 1 40 6014203 6014242 1.25e-05 50.9
"SNP_FB_0961306" "chr11B" 87.5 40 5 0 1 40 6014444 6014483 1.25e-05 50.9
"SNP_FB_0961306" "chr11B" 87.5 40 5 0 1 40 6382202 6382163 1.25e-05 50.9
"SNP_FB_0961306" "chr11B" 87.5 40 5 0 1 40 6963719 6963758 1.25e-05 50.9
"SNP_FB_0961306" "chr11B" 87.5 40 5 0 1 40 7018430 7018469 1.25e-05 50.9
"SNP_FB_0961306" "chr11B" 87.5 40 5 0 1 40 7021257 7021296 1.25e-05 50.9
"SNP_FB_0961306" "chr11B" 87.5 40 5 0 1 40 7046052 7046091 1.25e-05 50.9
"SNP_FB_0961306" "chr11B" 87.5 40 5 0 1 40 7358133 7358094 1.25e-05 50.9
"SNP_FB_0961306" "chr11B" 87.5 40 5 0 1 40 7369285 7369246 1.25e-05 50.9
"SNP_FB_0961306" "chr11B" 87.5 40 5 0 1 40 7915174 7915213 1.25e-05 50.9
"SNP_FB_0961306" "chr11B" 87.5 40 5 0 1 40 8560235 8560196 1.25e-05 50.9
"SNP_FB_0961306" "chr11B" 87.5 40 5 0 1 40 9015398 9015359 1.25e-05 50.9
"SNP_FB_0961306" "chr11B" 87.5 40 5 0 1 40 10234453 10234414 1.25e-05 50.9
"SNP_FB_0961306" "chr11B" 87.5 40 5 0 1 40 10256530 10256491 1.25e-05 50.9
"SNP_FB_0961306" "chr11B" 91.429 35 3 0 1 35 10270929 10270963 1.25e-05 50.9
"SNP_FB_0961306" "chr11B" 87.5 40 5 0 1 40 10622723 10622762 1.25e-05 50.9
"SNP_FB_0961306" "chr11B" 87.5 40 5 0 1 40 11170309 11170270 1.25e-05 50.9
"SNP_FB_0961306" "chr11B" 87.5 40 5 0 1 40 11171658 11171697 1.25e-05 50.9
"SNP_FB_0961306" "chr11B" 87.5 40 5 0 1 40 12007449 12007410 1.25e-05 50.9
"SNP_FB_0961306" "chr11B" 87.5 40 5 0 1 40 13810266 13810227 1.25e-05 50.9
"SNP_FB_0961306" "chr11B" 87.5 40 5 0 1 40 14396634 14396595 1.25e-05 50.9
"SNP_FB_0961306" "chr11B" 87.5 40 5 0 1 40 15966857 15966818 1.25e-05 50.9
"SNP_FB_0961306" "chr11B" 87.5 40 5 0 1 40 17375461 17375422 1.25e-05 50.9
"SNP_FB_0961306" "chr11B" 87.5 40 5 0 1 40 17586607 17586646 1.25e-05 50.9
"SNP_FB_0961306" "chr11B" 87.5 40 5 0 1 40 17844057 17844018 1.25e-05 50.9
"SNP_FB_0961306" "chr11B" 87.5 40 5 0 1 40 18704059 18704020 1.25e-05 50.9
"SNP_FB_0961306" "chr11B" 87.5 40 5 0 1 40 18804164 18804125 1.25e-05 50.9
"SNP_FB_0961306" "chr11B" 87.5 40 5 0 1 40 20000860 20000821 1.25e-05 50.9
"SNP_FB_0961306" "chr11B" 87.5 40 5 0 1 40 21609142 21609103 1.25e-05 50.9
"SNP_FB_0961306" "chr11B" 87.5 40 5 0 1 40 22304851 22304812 1.25e-05 50.9
"SNP_FB_0961306" "chr11B" 87.5 40 5 0 1 40 22828425 22828464 1.25e-05 50.9
"SNP_FB_0961306" "chr11B" 87.5 40 5 0 1 40 22829844 22829805 1.25e-05 50.9
"SNP_FB_0961306" "chr11B" 87.5 40 5 0 1 40 22897026 22896987 1.25e-05 50.9
"SNP_FB_0961306" "chr11B" 87.5 40 5 0 1 40 23061952 23061991 1.25e-05 50.9
"SNP_FB_0961306" "chr11B" 87.5 40 5 0 1 40 23765938 23765899 1.25e-05 50.9
"SNP_FB_0961306" "chr11B" 87.5 40 5 0 1 40 24353735 24353696 1.25e-05 50.9
"SNP_FB_0961306" "chr11B" 87.5 40 5 0 1 40 25332783 25332744 1.25e-05 50.9
"SNP_FB_0961306" "chr11B" 87.5 40 5 0 1 40 25470171 25470210 1.25e-05 50.9
"SNP_FB_0961306" "chr11B" 87.5 40 5 0 1 40 25866595 25866556 1.25e-05 50.9
"SNP_FB_0961306" "chr11B" 87.5 40 5 0 1 40 26360019 26359980 1.25e-05 50.9
"SNP_FB_0961306" "chr11B" 87.5 40 5 0 1 40 26375702 26375663 1.25e-05 50.9
"SNP_FB_0961306" "chr11B" 87.5 40 5 0 1 40 26447527 26447566 1.25e-05 50.9
"SNP_FB_0961306" "chr11B" 87.5 40 5 0 1 40 26582470 26582509 1.25e-05 50.9
"SNP_FB_0961306" "chr11B" 87.5 40 5 0 1 40 27274238 27274199 1.25e-05 50.9
"SNP_FB_0961306" "chr11B" 87.5 40 5 0 1 40 27660216 27660177 1.25e-05 50.9
"SNP_FB_0961306" "chr11B" 87.5 40 5 0 1 40 28308379 28308340 1.25e-05 50.9
"SNP_FB_0961306" "chr11B" 87.5 40 5 0 1 40 28565840 28565801 1.25e-05 50.9
"SNP_FB_0961306" "chr11B" 87.5 40 5 0 1 40 28968600 28968639 1.25e-05 50.9
"SNP_FB_0961306" "chr11B" 87.5 40 5 0 1 40 29174440 29174479 1.25e-05 50.9
"SNP_FB_0961306" "chr11B" 87.5 40 5 0 1 40 29482609 29482570 1.25e-05 50.9
"SNP_FB_0961306" "chr11B" 87.5 40 5 0 1 40 29774459 29774420 1.25e-05 50.9
"SNP_FB_0961306" "chr11B" 87.5 40 5 0 1 40 30184169 30184130 1.25e-05 50.9
"SNP_FB_0961306" "chr11B" 87.5 40 5 0 1 40 30276907 30276868 1.25e-05 50.9
"SNP_FB_0961306" "chr11B" 87.5 40 5 0 1 40 30665962 30666001 1.25e-05 50.9
"SNP_FB_0961306" "chr11B" 87.5 40 5 0 1 40 31293589 31293628 1.25e-05 50.9
"SNP_FB_0961306" "chr11B" 87.5 40 5 0 1 40 31419756 31419717 1.25e-05 50.9
"SNP_FB_0961306" "chr11B" 87.5 40 5 0 1 40 31767917 31767878 1.25e-05 50.9
"SNP_FB_0961306" "chr11B" 87.5 40 5 0 1 40 31903401 31903440 1.25e-05 50.9
"SNP_FB_0961306" "chr11B" 87.5 40 5 0 1 40 32223514 32223475 1.25e-05 50.9
"SNP_FB_0961306" "chr11B" 87.5 40 5 0 1 40 32508950 32508989 1.25e-05 50.9
"SNP_FB_0961306" "chr11B" 87.5 40 5 0 1 40 32526690 32526729 1.25e-05 50.9
"SNP_FB_0961306" "chr11B" 87.5 40 5 0 1 40 32533834 32533873 1.25e-05 50.9
"SNP_FB_0961306" "chr11B" 87.5 40 5 0 1 40 32545972 32546011 1.25e-05 50.9
"SNP_FB_0961306" "chr11B" 87.5 40 5 0 1 40 33097318 33097357 1.25e-05 50.9
"SNP_FB_0961306" "chr11B" 87.5 40 5 0 1 40 33723569 33723530 1.25e-05 50.9
"SNP_FB_0961306" "chr11B" 87.5 40 5 0 1 40 33731083 33731044 1.25e-05 50.9
"SNP_FB_0961306" "chr11B" 87.5 40 5 0 1 40 33838278 33838239 1.25e-05 50.9
"SNP_FB_0961306" "chr11B" 87.5 40 5 0 1 40 33881549 33881510 1.25e-05 50.9
"SNP_FB_0961306" "chr11B" 87.5 40 5 0 1 40 34034248 34034287 1.25e-05 50.9
"SNP_FB_0961306" "chr11B" 87.5 40 5 0 1 40 35025665 35025704 1.25e-05 50.9
"SNP_FB_0961306" "chr11B" 87.5 40 5 0 1 40 35045583 35045544 1.25e-05 50.9
"SNP_FB_0961306" "chr11B" 87.5 40 5 0 1 40 35347268 35347229 1.25e-05 50.9
"SNP_FB_0961306" "chr11B" 87.5 40 5 0 1 40 36171746 36171785 1.25e-05 50.9
"SNP_FB_0961306" "chr11B" 87.5 40 5 0 1 40 36195046 36195085 1.25e-05 50.9
"SNP_FB_0961306" "chr11B" 87.5 40 5 0 1 40 36209481 36209520 1.25e-05 50.9
"SNP_FB_0961306" "chr11B" 87.5 40 5 0 1 40 36598460 36598499 1.25e-05 50.9
"SNP_FB_0961306" "chr11B" 87.5 40 5 0 1 40 38409938 38409977 1.25e-05 50.9
"SNP_FB_0961306" "chr11B" 87.5 40 5 0 1 40 38488208 38488169 1.25e-05 50.9
"SNP_FB_0961306" "chr11B" 87.5 40 5 0 1 40 38842126 38842087 1.25e-05 50.9
"SNP_FB_0961306" "chr11B" 89.189 37 4 0 1 37 26959666 26959702 1.25e-05 50
"SNP_FB_0961306" "chr11B" 87.179 39 5 0 2 40 674060 674022 4.36e-05 49.1
"SNP_FB_0961306" "chr11B" 88.889 36 4 0 1 36 1419971 1419936 4.36e-05 48.2
"SNP_FB_0961306" "chr11B" 88.889 36 4 0 1 36 9098673 9098638 4.36e-05 48.2
"SNP_FB_0961306" "chr11B" 88.889 36 4 0 1 36 31884011 31884046 4.36e-05 48.2
"SNP_FB_0961306" "chr11B" 88.889 36 4 0 1 36 33739346 33739381 4.36e-05 48.2
"SNP_FB_0961306" "chr11B" 87.5 40 4 1 1 40 7283103 7283065 0.000152 47.3
"SNP_FB_0961306" "chr11B" 87.5 40 4 1 1 40 7336375 7336337 0.000152 47.3
"SNP_FB_0961306" "chr11B" 85 40 6 0 1 40 3605392 3605431 0.000152 46.4
"SNP_FB_0961306" "chr11B" 85 40 6 0 1 40 3679576 3679537 0.000152 46.4
"SNP_FB_0961306" "chr11B" 85 40 6 0 1 40 4521577 4521616 0.000152 46.4
"SNP_FB_0961306" "chr11B" 85 40 6 0 1 40 5251156 5251117 0.000152 46.4
"SNP_FB_0961306" "chr11B" 85 40 6 0 1 40 6911821 6911782 0.000152 46.4
"SNP_FB_0961306" "chr11B" 85 40 6 0 1 40 8836899 8836860 0.000152 46.4
"SNP_FB_0961306" "chr11B" 85 40 6 0 1 40 11894323 11894362 0.000152 46.4
"SNP_FB_0961306" "chr11B" 85 40 6 0 1 40 23372410 23372449 0.000152 46.4
"SNP_FB_0961306" "chr11B" 85 40 6 0 1 40 26809440 26809401 0.000152 46.4
"SNP_FB_0961306" "chr11B" 85 40 6 0 1 40 28218147 28218108 0.000152 46.4
"SNP_FB_0961306" "chr11B" 85 40 6 0 1 40 30766619 30766580 0.000152 46.4
"SNP_FB_0961306" "chr11B" 89.189 37 3 1 1 37 30934599 30934634 0.000152 46.4
"SNP_FB_0961306" "chr11B" 88.571 35 4 0 1 35 31915006 31915040 0.000152 46.4
"SNP_FB_0961306" "chr11B" 85 40 6 0 1 40 31964778 31964817 0.000152 46.4
"SNP_FB_0961306" "chr11B" 85 40 6 0 1 40 32031033 32030994 0.000152 46.4
"SNP_FB_0961306" "chr11B" 85 40 6 0 1 40 32549374 32549335 0.000152 46.4
"SNP_FB_0961306" "chr11B" 85 40 6 0 1 40 33081260 33081299 0.000152 46.4
"SNP_FB_0961306" "chr11B" 85 40 6 0 1 40 35922409 35922448 0.000152 46.4
"SNP_FB_0961306" "chr11B" 85 40 6 0 1 40 37317242 37317281 0.000152 46.4
"SNP_FB_0961306" "chr11B" 86.486 37 5 0 1 37 22869256 22869220 0.000531 45.5
"SNP_FB_0961306" "chr11B" 88.235 34 4 0 1 34 361871 361904 0.000531 44.6
"SNP_FB_0961306" "chr11B" 85.366 41 5 1 1 40 801025 800985 0.000531 44.6
"SNP_FB_0961306" "chr11B" 88.235 34 4 0 1 34 1707580 1707547 0.000531 44.6
"SNP_FB_0961306" "chr11B" 88.235 34 4 0 1 34 2260129 2260162 0.000531 44.6
"SNP_FB_0961306" "chr11B" 88.235 34 4 0 1 34 2657459 2657426 0.000531 44.6
"SNP_FB_0961306" "chr11B" 88.235 34 4 0 1 34 2939612 2939579 0.000531 44.6
"SNP_FB_0961306" "chr11B" 88.235 34 4 0 1 34 3664977 3665010 0.000531 44.6
"SNP_FB_0961306" "chr11B" 88.235 34 4 0 1 34 6970106 6970139 0.000531 44.6
"SNP_FB_0961306" "chr11B" 88.235 34 4 0 1 34 6980138 6980171 0.000531 44.6
"SNP_FB_0961306" "chr11B" 88.235 34 4 0 1 34 7431591 7431558 0.000531 44.6
"SNP_FB_0961306" "chr11B" 88.235 34 4 0 1 34 8391720 8391687 0.000531 44.6
"SNP_FB_0961306" "chr11B" 85.366 41 5 1 1 40 8514790 8514830 0.000531 44.6
"SNP_FB_0961306" "chr11B" 88.235 34 4 0 1 34 25633700 25633667 0.000531 44.6
"SNP_FB_0961306" "chr11B" 88.235 34 4 0 1 34 33407906 33407873 0.000531 44.6
"SNP_FB_0961306" "chr11B" 88.235 34 4 0 1 34 33420848 33420815 0.000531 44.6
"SNP_FB_0961306" "chr11B" 88.235 34 4 0 1 34 33748264 33748231 0.000531 44.6
"SNP_FB_0961306" "chr11B" 88.235 34 4 0 1 34 36352549 36352582 0.000531 44.6
"SNP_FB_0961306" "chr11B" 86.842 38 4 1 1 37 7422198 7422161 0.002 43.7
"SNP_FB_0961306" "chr11B" 80.435 46 9 0 2 47 14197765 14197810 0.002 43.7
"SNP_FB_0961306" "chr11B" 84.211 38 6 0 2 39 817794 817831 0.002 42.8
"SNP_FB_0961306" "chr11B" 87.879 33 4 0 1 33 38031927 38031959 0.002 42.8
"SNP_FB_0961306" "chr11B" 82.5 40 7 0 1 40 9977140 9977101 0.006 41.9
"SNP_FB_0961306" "chr11B" 82.5 40 7 0 1 40 10884551 10884590 0.006 41.9
"SNP_FB_0961306" "chr11B" 85.714 35 5 0 1 35 11169686 11169652 0.006 41.9
"SNP_FB_0961306" "chr11B" 82.5 40 7 0 1 40 34274636 34274597 0.006 41.9
"SNP_FB_0961306" "chr11B" 87.5 32 4 0 3 34 682713 682744 0.006 41
"SNP_FB_0961306" "chr11B" 92.593 27 2 0 1 27 729720 729746 0.006 41
"SNP_FB_0961306" "chr11B" 92.593 27 2 0 1 27 9653621 9653595 0.006 41
"SNP_FB_0961306" "chr11B" 92.308 26 2 0 1 26 9653727 9653702 0.023 39.2
"SNP_FB_0961306" "chr11B" 92.308 26 2 0 1 26 18807361 18807386 0.023 39.2
"SNP_FB_0961306" "chr11B" 92 25 2 0 1 25 17086953 17086929 0.079 37.4
"SNP_FB_0961306" "chr11B" 87.097 31 2 1 1 29 13857634 13857604 0.28 36.5
"SNP_FB_0961306" "chr12B" 90 40 4 0 1 40 431160 431199 2.94e-07 55.4
"SNP_FB_0961306" "chr12B" 90 40 4 0 1 40 1573231 1573192 2.94e-07 55.4
"SNP_FB_0961306" "chr12B" 90 40 4 0 1 40 5048799 5048838 2.94e-07 55.4
"SNP_FB_0961306" "chr12B" 90 40 4 0 1 40 9569250 9569211 2.94e-07 55.4
"SNP_FB_0961306" "chr12B" 90 40 4 0 1 40 9786379 9786418 2.94e-07 55.4
"SNP_FB_0961306" "chr12B" 90 40 4 0 1 40 10329106 10329145 2.94e-07 55.4
"SNP_FB_0961306" "chr12B" 90 40 4 0 1 40 11728285 11728324 2.94e-07 55.4
"SNP_FB_0961306" "chr12B" 90 40 4 0 1 40 11839123 11839084 2.94e-07 55.4
"SNP_FB_0961306" "chr12B" 90 40 4 0 1 40 15433577 15433616 2.94e-07 55.4
"SNP_FB_0961306" "chr12B" 90 40 4 0 1 40 15447013 15447052 2.94e-07 55.4
"SNP_FB_0961306" "chr12B" 90 40 4 0 1 40 18766738 18766777 2.94e-07 55.4
"SNP_FB_0961306" "chr12B" 90 40 4 0 1 40 19745718 19745679 2.94e-07 55.4
"SNP_FB_0961306" "chr12B" 90 40 4 0 1 40 21639753 21639714 2.94e-07 55.4
"SNP_FB_0961306" "chr12B" 90 40 4 0 1 40 22052048 22052009 2.94e-07 55.4
"SNP_FB_0961306" "chr12B" 91.667 36 3 0 2 37 20399618 20399653 3.58e-06 52.7
"SNP_FB_0961306" "chr12B" 87.5 40 5 0 1 40 1272488 1272449 1.25e-05 50.9
"SNP_FB_0961306" "chr12B" 87.5 40 5 0 1 40 1285324 1285285 1.25e-05 50.9
"SNP_FB_0961306" "chr12B" 87.5 40 5 0 1 40 1706312 1706351 1.25e-05 50.9
"SNP_FB_0961306" "chr12B" 87.5 40 5 0 1 40 1823049 1823010 1.25e-05 50.9
"SNP_FB_0961306" "chr12B" 87.5 40 5 0 1 40 1824117 1824078 1.25e-05 50.9
"SNP_FB_0961306" "chr12B" 87.5 40 5 0 1 40 2440586 2440547 1.25e-05 50.9
"SNP_FB_0961306" "chr12B" 87.5 40 5 0 1 40 2595618 2595579 1.25e-05 50.9
"SNP_FB_0961306" "chr12B" 87.5 40 5 0 1 40 2651629 2651668 1.25e-05 50.9
"SNP_FB_0961306" "chr12B" 87.5 40 5 0 1 40 2683186 2683147 1.25e-05 50.9
"SNP_FB_0961306" "chr12B" 87.5 40 5 0 1 40 2703352 2703391 1.25e-05 50.9
"SNP_FB_0961306" "chr12B" 87.5 40 5 0 1 40 2716946 2716907 1.25e-05 50.9
"SNP_FB_0961306" "chr12B" 87.5 40 5 0 1 40 2729034 2728995 1.25e-05 50.9
"SNP_FB_0961306" "chr12B" 87.5 40 5 0 1 40 2910430 2910469 1.25e-05 50.9
"SNP_FB_0961306" "chr12B" 87.5 40 5 0 1 40 3328597 3328558 1.25e-05 50.9
"SNP_FB_0961306" "chr12B" 87.5 40 5 0 1 40 3552289 3552328 1.25e-05 50.9
"SNP_FB_0961306" "chr12B" 87.5 40 5 0 1 40 3785837 3785798 1.25e-05 50.9
"SNP_FB_0961306" "chr12B" 87.5 40 5 0 1 40 3966132 3966093 1.25e-05 50.9
"SNP_FB_0961306" "chr12B" 87.5 40 5 0 1 40 4162211 4162250 1.25e-05 50.9
"SNP_FB_0961306" "chr12B" 87.5 40 5 0 1 40 4982580 4982619 1.25e-05 50.9
"SNP_FB_0961306" "chr12B" 87.5 40 5 0 1 40 5171264 5171303 1.25e-05 50.9
"SNP_FB_0961306" "chr12B" 87.5 40 5 0 1 40 5391104 5391143 1.25e-05 50.9
"SNP_FB_0961306" "chr12B" 87.5 40 5 0 1 40 5504554 5504593 1.25e-05 50.9
"SNP_FB_0961306" "chr12B" 87.5 40 5 0 1 40 5883123 5883084 1.25e-05 50.9
"SNP_FB_0961306" "chr12B" 87.5 40 5 0 1 40 6309668 6309629 1.25e-05 50.9
"SNP_FB_0961306" "chr12B" 87.5 40 5 0 1 40 6848627 6848666 1.25e-05 50.9
"SNP_FB_0961306" "chr12B" 87.5 40 5 0 1 40 6853024 6853063 1.25e-05 50.9
"SNP_FB_0961306" "chr12B" 87.5 40 5 0 1 40 6916856 6916895 1.25e-05 50.9
"SNP_FB_0961306" "chr12B" 87.5 40 5 0 1 40 9279585 9279546 1.25e-05 50.9
"SNP_FB_0961306" "chr12B" 87.5 40 5 0 1 40 9379083 9379044 1.25e-05 50.9
"SNP_FB_0961306" "chr12B" 87.5 40 5 0 1 40 10571189 10571228 1.25e-05 50.9
"SNP_FB_0961306" "chr12B" 87.5 40 5 0 1 40 10615384 10615345 1.25e-05 50.9
"SNP_FB_0961306" "chr12B" 87.5 40 5 0 1 40 11291478 11291439 1.25e-05 50.9
"SNP_FB_0961306" "chr12B" 87.5 40 5 0 1 40 11478503 11478542 1.25e-05 50.9
"SNP_FB_0961306" "chr12B" 87.5 40 5 0 1 40 11727545 11727506 1.25e-05 50.9
"SNP_FB_0961306" "chr12B" 87.5 40 5 0 1 40 12619274 12619235 1.25e-05 50.9
"SNP_FB_0961306" "chr12B" 87.5 40 5 0 1 40 12768894 12768855 1.25e-05 50.9
"SNP_FB_0961306" "chr12B" 87.5 40 5 0 1 40 12866540 12866501 1.25e-05 50.9
"SNP_FB_0961306" "chr12B" 87.5 40 5 0 1 40 12991851 12991812 1.25e-05 50.9
"SNP_FB_0961306" "chr12B" 87.5 40 5 0 1 40 14266527 14266488 1.25e-05 50.9
"SNP_FB_0961306" "chr12B" 87.5 40 5 0 1 40 14973144 14973183 1.25e-05 50.9
"SNP_FB_0961306" "chr12B" 87.5 40 5 0 1 40 15149006 15148967 1.25e-05 50.9
"SNP_FB_0961306" "chr12B" 87.5 40 5 0 1 40 15509803 15509842 1.25e-05 50.9
"SNP_FB_0961306" "chr12B" 87.5 40 5 0 1 40 15519179 15519218 1.25e-05 50.9
"SNP_FB_0961306" "chr12B" 87.5 40 5 0 1 40 15568698 15568737 1.25e-05 50.9
"SNP_FB_0961306" "chr12B" 87.5 40 5 0 1 40 16562128 16562089 1.25e-05 50.9
"SNP_FB_0961306" "chr12B" 87.5 40 5 0 1 40 17190195 17190156 1.25e-05 50.9
"SNP_FB_0961306" "chr12B" 87.5 40 5 0 1 40 17991722 17991683 1.25e-05 50.9
"SNP_FB_0961306" "chr12B" 87.5 40 5 0 1 40 18587382 18587343 1.25e-05 50.9
"SNP_FB_0961306" "chr12B" 87.5 40 5 0 1 40 19024851 19024890 1.25e-05 50.9
"SNP_FB_0961306" "chr12B" 87.5 40 5 0 1 40 19042652 19042691 1.25e-05 50.9
"SNP_FB_0961306" "chr12B" 87.5 40 5 0 1 40 19141263 19141224 1.25e-05 50.9
"SNP_FB_0961306" "chr12B" 87.5 40 5 0 1 40 19465428 19465389 1.25e-05 50.9
"SNP_FB_0961306" "chr12B" 87.5 40 5 0 1 40 19644949 19644988 1.25e-05 50.9
"SNP_FB_0961306" "chr12B" 87.5 40 5 0 1 40 20134466 20134427 1.25e-05 50.9
"SNP_FB_0961306" "chr12B" 87.5 40 5 0 1 40 20864097 20864058 1.25e-05 50.9
"SNP_FB_0961306" "chr12B" 87.5 40 5 0 1 40 21270900 21270861 1.25e-05 50.9
"SNP_FB_0961306" "chr12B" 87.5 40 5 0 1 40 21748472 21748511 1.25e-05 50.9
"SNP_FB_0961306" "chr12B" 87.5 40 5 0 1 40 21815145 21815184 1.25e-05 50.9
"SNP_FB_0961306" "chr12B" 87.5 40 5 0 1 40 23122058 23122019 1.25e-05 50.9
"SNP_FB_0961306" "chr12B" 87.5 40 5 0 1 40 23226035 23225996 1.25e-05 50.9
"SNP_FB_0961306" "chr12B" 87.5 40 5 0 1 40 23241196 23241157 1.25e-05 50.9
"SNP_FB_0961306" "chr12B" 87.5 40 5 0 1 40 23614106 23614067 1.25e-05 50.9
"SNP_FB_0961306" "chr12B" 89.189 37 4 0 1 37 10710650 10710686 1.25e-05 50
"SNP_FB_0961306" "chr12B" 89.189 37 4 0 1 37 10776202 10776238 1.25e-05 50
"SNP_FB_0961306" "chr12B" 89.189 37 4 0 1 37 19005967 19006003 1.25e-05 50
"SNP_FB_0961306" "chr12B" 91.176 34 3 0 1 34 2957205 2957238 4.36e-05 49.1
"SNP_FB_0961306" "chr12B" 87.179 39 5 0 2 40 5959589 5959627 4.36e-05 49.1
"SNP_FB_0961306" "chr12B" 87.179 39 5 0 2 40 5967294 5967332 4.36e-05 49.1
"SNP_FB_0961306" "chr12B" 88.889 36 4 0 2 37 15476502 15476537 4.36e-05 48.2
"SNP_FB_0961306" "chr12B" 87.5 40 4 1 1 40 1554354 1554392 0.000152 47.3
"SNP_FB_0961306" "chr12B" 85 40 6 0 1 40 3395800 3395839 0.000152 46.4
"SNP_FB_0961306" "chr12B" 88.571 35 4 0 1 35 3668188 3668222 0.000152 46.4
"SNP_FB_0961306" "chr12B" 85 40 6 0 1 40 5795022 5795061 0.000152 46.4
"SNP_FB_0961306" "chr12B" 85 40 6 0 1 40 5840474 5840513 0.000152 46.4
"SNP_FB_0961306" "chr12B" 85 40 6 0 1 40 9305306 9305345 0.000152 46.4
"SNP_FB_0961306" "chr12B" 85 40 6 0 1 40 10357688 10357727 0.000152 46.4
"SNP_FB_0961306" "chr12B" 85 40 6 0 1 40 10883548 10883587 0.000152 46.4
"SNP_FB_0961306" "chr12B" 85 40 6 0 1 40 12654656 12654695 0.000152 46.4
"SNP_FB_0961306" "chr12B" 88.571 35 4 0 1 35 22598831 22598797 0.000152 46.4
"SNP_FB_0961306" "chr12B" 88.571 35 4 0 1 35 22610047 22610013 0.000152 46.4
"SNP_FB_0961306" "chr12B" 88.571 35 4 0 1 35 22833883 22833849 0.000152 46.4
"SNP_FB_0961306" "chr12B" 85 40 6 0 1 40 23228650 23228611 0.000152 46.4
"SNP_FB_0961306" "chr12B" 83.333 42 7 0 2 43 20676349 20676308 0.000531 45.5
"SNP_FB_0961306" "chr12B" 88.235 34 4 0 1 34 1274955 1274922 0.000531 44.6
"SNP_FB_0961306" "chr12B" 88.235 34 4 0 1 34 1287791 1287758 0.000531 44.6
"SNP_FB_0961306" "chr12B" 88.235 34 4 0 1 34 3252844 3252877 0.000531 44.6
"SNP_FB_0961306" "chr12B" 88.235 34 4 0 1 34 3290979 3290946 0.000531 44.6
"SNP_FB_0961306" "chr12B" 85.366 41 5 1 1 40 3373271 3373311 0.000531 44.6
"SNP_FB_0961306" "chr12B" 88.235 34 4 0 1 34 4913742 4913775 0.000531 44.6
"SNP_FB_0961306" "chr12B" 88.235 34 4 0 1 34 11255063 11255096 0.000531 44.6
"SNP_FB_0961306" "chr12B" 88.235 34 4 0 1 34 13589518 13589485 0.000531 44.6
"SNP_FB_0961306" "chr12B" 88.235 34 4 0 1 34 16760046 16760013 0.000531 44.6
"SNP_FB_0961306" "chr12B" 88.235 34 4 0 1 34 18810907 18810940 0.000531 44.6
"SNP_FB_0961306" "chr12B" 88.889 36 3 1 1 35 19597126 19597161 0.000531 44.6
"SNP_FB_0961306" "chr12B" 88.235 34 4 0 1 34 19852909 19852876 0.000531 44.6
"SNP_FB_0961306" "chr12B" 88.235 34 4 0 1 34 20829221 20829188 0.000531 44.6
"SNP_FB_0961306" "chr12B" 88.235 34 4 0 1 34 21264562 21264529 0.000531 44.6
"SNP_FB_0961306" "chr12B" 88.235 34 4 0 1 34 21405939 21405972 0.000531 44.6
"SNP_FB_0961306" "chr12B" 96.154 26 1 0 2 27 4094792 4094817 0.002 43.7
"SNP_FB_0961306" "chr12B" 92.857 28 2 0 1 28 13057759 13057732 0.002 42.8
"SNP_FB_0961306" "chr12B" 92.593 27 2 0 1 27 2551818 2551792 0.006 41
"SNP_FB_0961306" "chr12B" 92 25 2 0 1 25 3925634 3925658 0.079 37.4
"SNP_FB_0961306" "chr12B" 82.857 35 4 1 1 35 21041302 21041270 0.96 34.6
"SNP_FB_0961306" "chr12B" 91.667 24 0 1 26 47 20279574 20279551 3.4 32.8
"SNP_FB_0961306" "chr13B" 90 40 4 0 1 40 3617935 3617974 2.94e-07 55.4
"SNP_FB_0961306" "chr13B" 90 40 4 0 1 40 20414527 20414488 2.94e-07 55.4
"SNP_FB_0961306" "chr13B" 90 40 4 0 1 40 30946834 30946873 2.94e-07 55.4
"SNP_FB_0961306" "chr13B" 89.744 39 4 0 2 40 1504953 1504915 1.03e-06 53.6
"SNP_FB_0961306" "chr13B" 87.5 40 5 0 1 40 187987 188026 1.25e-05 50.9
"SNP_FB_0961306" "chr13B" 87.5 40 5 0 1 40 331540 331579 1.25e-05 50.9
"SNP_FB_0961306" "chr13B" 87.5 40 5 0 1 40 380992 380953 1.25e-05 50.9
"SNP_FB_0961306" "chr13B" 87.5 40 5 0 1 40 457754 457715 1.25e-05 50.9
"SNP_FB_0961306" "chr13B" 87.5 40 5 0 1 40 511905 511866 1.25e-05 50.9
"SNP_FB_0961306" "chr13B" 87.5 40 5 0 1 40 872000 871961 1.25e-05 50.9
"SNP_FB_0961306" "chr13B" 87.5 40 5 0 1 40 883761 883722 1.25e-05 50.9
"SNP_FB_0961306" "chr13B" 87.5 40 5 0 1 40 1021978 1022017 1.25e-05 50.9
"SNP_FB_0961306" "chr13B" 87.5 40 5 0 1 40 1800378 1800417 1.25e-05 50.9
"SNP_FB_0961306" "chr13B" 87.5 40 5 0 1 40 1982295 1982256 1.25e-05 50.9
"SNP_FB_0961306" "chr13B" 87.5 40 5 0 1 40 2339368 2339329 1.25e-05 50.9
"SNP_FB_0961306" "chr13B" 87.5 40 5 0 1 40 2743374 2743413 1.25e-05 50.9
"SNP_FB_0961306" "chr13B" 87.5 40 5 0 1 40 2876752 2876713 1.25e-05 50.9
"SNP_FB_0961306" "chr13B" 87.5 40 5 0 1 40 3524689 3524650 1.25e-05 50.9
"SNP_FB_0961306" "chr13B" 87.5 40 5 0 1 40 3745080 3745041 1.25e-05 50.9
"SNP_FB_0961306" "chr13B" 87.5 40 5 0 1 40 3969592 3969553 1.25e-05 50.9
"SNP_FB_0961306" "chr13B" 87.5 40 5 0 1 40 4487045 4487006 1.25e-05 50.9
"SNP_FB_0961306" "chr13B" 87.5 40 5 0 1 40 5431535 5431574 1.25e-05 50.9
"SNP_FB_0961306" "chr13B" 87.5 40 5 0 1 40 6124447 6124408 1.25e-05 50.9
"SNP_FB_0961306" "chr13B" 87.5 40 5 0 1 40 6244375 6244414 1.25e-05 50.9
"SNP_FB_0961306" "chr13B" 87.5 40 5 0 1 40 6431430 6431391 1.25e-05 50.9
"SNP_FB_0961306" "chr13B" 87.5 40 5 0 1 40 7049928 7049967 1.25e-05 50.9
"SNP_FB_0961306" "chr13B" 87.5 40 5 0 1 40 8102793 8102754 1.25e-05 50.9
"SNP_FB_0961306" "chr13B" 87.5 40 5 0 1 40 9202226 9202187 1.25e-05 50.9
"SNP_FB_0961306" "chr13B" 87.5 40 5 0 1 40 9327900 9327939 1.25e-05 50.9
"SNP_FB_0961306" "chr13B" 87.5 40 5 0 1 40 9633382 9633421 1.25e-05 50.9
"SNP_FB_0961306" "chr13B" 87.5 40 5 0 1 40 10204823 10204862 1.25e-05 50.9
"SNP_FB_0961306" "chr13B" 87.5 40 5 0 1 40 10812984 10812945 1.25e-05 50.9
"SNP_FB_0961306" "chr13B" 87.5 40 5 0 1 40 11014134 11014095 1.25e-05 50.9
"SNP_FB_0961306" "chr13B" 87.5 40 5 0 1 40 11018517 11018556 1.25e-05 50.9
"SNP_FB_0961306" "chr13B" 87.5 40 5 0 1 40 12085513 12085552 1.25e-05 50.9
"SNP_FB_0961306" "chr13B" 87.5 40 5 0 1 40 12112514 12112553 1.25e-05 50.9
"SNP_FB_0961306" "chr13B" 87.5 40 5 0 1 40 12349964 12349925 1.25e-05 50.9
"SNP_FB_0961306" "chr13B" 87.5 40 5 0 1 40 12855691 12855730 1.25e-05 50.9
"SNP_FB_0961306" "chr13B" 87.5 40 5 0 1 40 12862880 12862919 1.25e-05 50.9
"SNP_FB_0961306" "chr13B" 87.5 40 5 0 1 40 12891215 12891176 1.25e-05 50.9
"SNP_FB_0961306" "chr13B" 87.5 40 5 0 1 40 12903597 12903558 1.25e-05 50.9
"SNP_FB_0961306" "chr13B" 87.5 40 5 0 1 40 13058216 13058177 1.25e-05 50.9
"SNP_FB_0961306" "chr13B" 87.5 40 5 0 1 40 13661129 13661168 1.25e-05 50.9
"SNP_FB_0961306" "chr13B" 87.5 40 5 0 1 40 14149438 14149399 1.25e-05 50.9
"SNP_FB_0961306" "chr13B" 87.5 40 5 0 1 40 14334892 14334931 1.25e-05 50.9
"SNP_FB_0961306" "chr13B" 87.5 40 5 0 1 40 14739086 14739047 1.25e-05 50.9
"SNP_FB_0961306" "chr13B" 87.5 40 5 0 1 40 14779599 14779638 1.25e-05 50.9
"SNP_FB_0961306" "chr13B" 87.5 40 5 0 1 40 17463393 17463432 1.25e-05 50.9
"SNP_FB_0961306" "chr13B" 87.5 40 5 0 1 40 17537865 17537826 1.25e-05 50.9
"SNP_FB_0961306" "chr13B" 87.5 40 5 0 1 40 17630805 17630844 1.25e-05 50.9
"SNP_FB_0961306" "chr13B" 87.5 40 5 0 1 40 17845735 17845696 1.25e-05 50.9
"SNP_FB_0961306" "chr13B" 87.5 40 5 0 1 40 19034778 19034817 1.25e-05 50.9
"SNP_FB_0961306" "chr13B" 87.5 40 5 0 1 40 19344439 19344400 1.25e-05 50.9
"SNP_FB_0961306" "chr13B" 87.5 40 5 0 1 40 20662886 20662847 1.25e-05 50.9
"SNP_FB_0961306" "chr13B" 87.5 40 5 0 1 40 21708510 21708549 1.25e-05 50.9
"SNP_FB_0961306" "chr13B" 87.5 40 5 0 1 40 22236624 22236585 1.25e-05 50.9
"SNP_FB_0961306" "chr13B" 87.5 40 5 0 1 40 22271883 22271922 1.25e-05 50.9
"SNP_FB_0961306" "chr13B" 87.5 40 5 0 1 40 22537580 22537541 1.25e-05 50.9
"SNP_FB_0961306" "chr13B" 87.5 40 5 0 1 40 25058342 25058303 1.25e-05 50.9
"SNP_FB_0961306" "chr13B" 87.5 40 5 0 1 40 25362935 25362896 1.25e-05 50.9
"SNP_FB_0961306" "chr13B" 87.5 40 5 0 1 40 27211072 27211111 1.25e-05 50.9
"SNP_FB_0961306" "chr13B" 87.5 40 5 0 1 40 28089255 28089216 1.25e-05 50.9
"SNP_FB_0961306" "chr13B" 87.5 40 5 0 1 40 28680415 28680376 1.25e-05 50.9
"SNP_FB_0961306" "chr13B" 87.5 40 5 0 1 40 29128682 29128643 1.25e-05 50.9
"SNP_FB_0961306" "chr13B" 87.5 40 5 0 1 40 29415315 29415354 1.25e-05 50.9
"SNP_FB_0961306" "chr13B" 87.5 40 5 0 1 40 29629414 29629375 1.25e-05 50.9
"SNP_FB_0961306" "chr13B" 88.095 42 4 1 1 41 31429970 31430011 1.25e-05 50.9
"SNP_FB_0961306" "chr13B" 87.5 40 5 0 1 40 32270287 32270248 1.25e-05 50.9
"SNP_FB_0961306" "chr13B" 87.5 40 5 0 1 40 33087643 33087604 1.25e-05 50.9
"SNP_FB_0961306" "chr13B" 87.5 40 5 0 1 40 33509092 33509131 1.25e-05 50.9
"SNP_FB_0961306" "chr13B" 87.5 40 5 0 1 40 37944793 37944754 1.25e-05 50.9
"SNP_FB_0961306" "chr13B" 87.5 40 5 0 1 40 39814321 39814282 1.25e-05 50.9
"SNP_FB_0961306" "chr13B" 89.189 37 4 0 1 37 8494217 8494181 1.25e-05 50
"SNP_FB_0961306" "chr13B" 89.189 37 4 0 1 37 14981936 14981972 1.25e-05 50
"SNP_FB_0961306" "chr13B" 89.189 37 4 0 1 37 18079490 18079526 1.25e-05 50
"SNP_FB_0961306" "chr13B" 89.189 37 4 0 1 37 20415449 20415485 1.25e-05 50
"SNP_FB_0961306" "chr13B" 89.189 37 4 0 1 37 29765084 29765048 1.25e-05 50
"SNP_FB_0961306" "chr13B" 89.189 37 4 0 1 37 29775347 29775311 1.25e-05 50
"SNP_FB_0961306" "chr13B" 87.179 39 5 0 2 40 128911 128873 4.36e-05 49.1
"SNP_FB_0961306" "chr13B" 87.179 39 5 0 2 40 141943 141905 4.36e-05 49.1
"SNP_FB_0961306" "chr13B" 87.179 39 5 0 2 40 292991 292953 4.36e-05 49.1
"SNP_FB_0961306" "chr13B" 87.179 39 5 0 2 40 4580123 4580085 4.36e-05 49.1
"SNP_FB_0961306" "chr13B" 91.176 34 3 0 1 34 6659643 6659610 4.36e-05 49.1
"SNP_FB_0961306" "chr13B" 91.176 34 3 0 1 34 6683266 6683233 4.36e-05 49.1
"SNP_FB_0961306" "chr13B" 91.176 34 3 0 1 34 8759843 8759876 4.36e-05 49.1
"SNP_FB_0961306" "chr13B" 91.176 34 3 0 1 34 9470881 9470914 4.36e-05 49.1
"SNP_FB_0961306" "chr13B" 87.179 39 5 0 2 40 18420721 18420683 4.36e-05 49.1
"SNP_FB_0961306" "chr13B" 87.179 39 5 0 2 40 33549377 33549415 4.36e-05 49.1
"SNP_FB_0961306" "chr13B" 88.889 36 4 0 1 36 10621056 10621021 4.36e-05 48.2
"SNP_FB_0961306" "chr13B" 88.889 36 4 0 1 36 22548647 22548682 4.36e-05 48.2
"SNP_FB_0961306" "chr13B" 88.889 36 4 0 1 36 36608442 36608477 4.36e-05 48.2
"SNP_FB_0961306" "chr13B" 85 40 6 0 1 40 230678 230717 0.000152 46.4
"SNP_FB_0961306" "chr13B" 85 40 6 0 1 40 1266316 1266277 0.000152 46.4
"SNP_FB_0961306" "chr13B" 85 40 6 0 1 40 2029941 2029980 0.000152 46.4
"SNP_FB_0961306" "chr13B" 85 40 6 0 1 40 7272967 7273006 0.000152 46.4
"SNP_FB_0961306" "chr13B" 85 40 6 0 1 40 11898430 11898469 0.000152 46.4
"SNP_FB_0961306" "chr13B" 85 40 6 0 1 40 33496499 33496538 0.000152 46.4
"SNP_FB_0961306" "chr13B" 86.486 37 5 0 1 37 10688360 10688396 0.000531 45.5
"SNP_FB_0961306" "chr13B" 86.486 37 5 0 1 37 14185982 14185946 0.000531 45.5
"SNP_FB_0961306" "chr13B" 88.235 34 4 0 1 34 547818 547785 0.000531 44.6
"SNP_FB_0961306" "chr13B" 88.235 34 4 0 1 34 1617708 1617675 0.000531 44.6
"SNP_FB_0961306" "chr13B" 88.235 34 4 0 1 34 3617508 3617475 0.000531 44.6
"SNP_FB_0961306" "chr13B" 88.235 34 4 0 1 34 5409706 5409673 0.000531 44.6
"SNP_FB_0961306" "chr13B" 88.235 34 4 0 1 34 7626206 7626173 0.000531 44.6
"SNP_FB_0961306" "chr13B" 88.235 34 4 0 1 34 8322412 8322445 0.000531 44.6
"SNP_FB_0961306" "chr13B" 85.366 41 5 1 1 41 10984789 10984750 0.000531 44.6
"SNP_FB_0961306" "chr13B" 85.366 41 5 1 1 41 10997981 10997942 0.000531 44.6
"SNP_FB_0961306" "chr13B" 88.235 34 4 0 1 34 15353303 15353270 0.000531 44.6
"SNP_FB_0961306" "chr13B" 88.235 34 4 0 1 34 15419841 15419874 0.000531 44.6
"SNP_FB_0961306" "chr13B" 88.235 34 4 0 1 34 17130057 17130024 0.000531 44.6
"SNP_FB_0961306" "chr13B" 88.235 34 4 0 1 34 18870696 18870663 0.000531 44.6
"SNP_FB_0961306" "chr13B" 88.235 34 4 0 1 34 28555367 28555400 0.000531 44.6
"SNP_FB_0961306" "chr13B" 88.235 34 4 0 1 34 38474892 38474925 0.000531 44.6
"SNP_FB_0961306" "chr13B" 82.5 40 7 0 1 40 3665491 3665452 0.006 41.9
"SNP_FB_0961306" "chr13B" 82.5 40 7 0 1 40 6004140 6004101 0.006 41.9
"SNP_FB_0961306" "chr13B" 82.5 40 7 0 1 40 32909068 32909107 0.006 41.9
"SNP_FB_0961306" "chr13B" 92.593 27 2 0 1 27 5067935 5067961 0.006 41
"SNP_FB_0961306" "chr13B" 92.593 27 2 0 1 27 39383528 39383502 0.006 41
"SNP_FB_0961306" "chr13B" 85.294 34 5 0 1 34 12472723 12472756 0.023 40.1
"SNP_FB_0961306" "chr13B" 85.294 34 5 0 1 34 12510695 12510728 0.023 40.1
"SNP_FB_0961306" "chr13B" 92 25 2 0 1 25 3184678 3184702 0.079 37.4
"SNP_FB_0961306" "chr13B" 88.462 26 3 0 2 27 38538976 38538951 0.96 34.6
"SNP_FB_0961306" "chr15B" 90 40 4 0 1 40 3348175 3348136 2.94e-07 55.4
"SNP_FB_0961306" "chr15B" 90 40 4 0 1 40 12311664 12311703 2.94e-07 55.4
"SNP_FB_0961306" "chr15B" 90 40 4 0 1 40 25575165 25575126 2.94e-07 55.4
"SNP_FB_0961306" "chr15B" 90 40 4 0 1 40 25587280 25587241 2.94e-07 55.4
"SNP_FB_0961306" "chr15B" 90 40 4 0 1 40 36687361 36687322 2.94e-07 55.4
"SNP_FB_0961306" "chr15B" 90 40 4 0 1 40 38406946 38406907 2.94e-07 55.4
"SNP_FB_0961306" "chr15B" 90 40 4 0 1 40 41875091 41875052 2.94e-07 55.4
"SNP_FB_0961306" "chr15B" 90 40 4 0 1 40 42491482 42491521 2.94e-07 55.4
"SNP_FB_0961306" "chr15B" 90 40 4 0 1 40 43997618 43997657 2.94e-07 55.4
"SNP_FB_0961306" "chr15B" 87.5 40 5 0 1 40 391364 391403 1.25e-05 50.9
"SNP_FB_0961306" "chr15B" 87.5 40 5 0 1 40 763802 763763 1.25e-05 50.9
"SNP_FB_0961306" "chr15B" 87.5 40 5 0 1 40 775917 775878 1.25e-05 50.9
"SNP_FB_0961306" "chr15B" 87.5 40 5 0 1 40 897803 897764 1.25e-05 50.9
"SNP_FB_0961306" "chr15B" 87.5 40 5 0 1 40 956100 956139 1.25e-05 50.9
"SNP_FB_0961306" "chr15B" 87.5 40 5 0 1 40 1431015 1430976 1.25e-05 50.9
"SNP_FB_0961306" "chr15B" 87.5 40 5 0 1 40 1485580 1485619 1.25e-05 50.9
"SNP_FB_0961306" "chr15B" 87.5 40 5 0 1 40 1587476 1587437 1.25e-05 50.9
"SNP_FB_0961306" "chr15B" 87.5 40 5 0 1 40 1667723 1667684 1.25e-05 50.9
"SNP_FB_0961306" "chr15B" 87.5 40 5 0 1 40 2090282 2090321 1.25e-05 50.9
"SNP_FB_0961306" "chr15B" 87.5 40 5 0 1 40 2517501 2517462 1.25e-05 50.9
"SNP_FB_0961306" "chr15B" 87.5 40 5 0 1 40 2736629 2736590 1.25e-05 50.9
"SNP_FB_0961306" "chr15B" 87.5 40 5 0 1 40 3188653 3188692 1.25e-05 50.9
"SNP_FB_0961306" "chr15B" 87.5 40 5 0 1 40 3257039 3257000 1.25e-05 50.9
"SNP_FB_0961306" "chr15B" 87.5 40 5 0 1 40 3633657 3633618 1.25e-05 50.9
"SNP_FB_0961306" "chr15B" 87.5 40 5 0 1 40 4085434 4085395 1.25e-05 50.9
"SNP_FB_0961306" "chr15B" 87.5 40 5 0 1 40 4681640 4681601 1.25e-05 50.9
"SNP_FB_0961306" "chr15B" 87.5 40 5 0 1 40 4916434 4916473 1.25e-05 50.9
"SNP_FB_0961306" "chr15B" 87.5 40 5 0 1 40 5283926 5283887 1.25e-05 50.9
"SNP_FB_0961306" "chr15B" 87.5 40 5 0 1 40 6005892 6005853 1.25e-05 50.9
"SNP_FB_0961306" "chr15B" 87.5 40 5 0 1 40 6677661 6677622 1.25e-05 50.9
"SNP_FB_0961306" "chr15B" 87.5 40 5 0 1 40 6910696 6910735 1.25e-05 50.9
"SNP_FB_0961306" "chr15B" 87.5 40 5 0 1 40 7353269 7353308 1.25e-05 50.9
"SNP_FB_0961306" "chr15B" 87.5 40 5 0 1 40 7398112 7398073 1.25e-05 50.9
"SNP_FB_0961306" "chr15B" 87.5 40 5 0 1 40 8722812 8722773 1.25e-05 50.9
"SNP_FB_0961306" "chr15B" 87.5 40 5 0 1 40 9209085 9209046 1.25e-05 50.9
"SNP_FB_0961306" "chr15B" 87.5 40 5 0 1 40 9308728 9308767 1.25e-05 50.9
"SNP_FB_0961306" "chr15B" 87.5 40 5 0 1 40 11364754 11364715 1.25e-05 50.9
"SNP_FB_0961306" "chr15B" 87.5 40 5 0 1 40 11374213 11374174 1.25e-05 50.9
"SNP_FB_0961306" "chr15B" 87.5 40 5 0 1 40 12588859 12588898 1.25e-05 50.9
"SNP_FB_0961306" "chr15B" 87.5 40 5 0 1 40 12599809 12599848 1.25e-05 50.9
"SNP_FB_0961306" "chr15B" 87.5 40 5 0 1 40 12842550 12842511 1.25e-05 50.9
"SNP_FB_0961306" "chr15B" 87.5 40 5 0 1 40 13927137 13927098 1.25e-05 50.9
"SNP_FB_0961306" "chr15B" 87.5 40 5 0 1 40 15380348 15380309 1.25e-05 50.9
"SNP_FB_0961306" "chr15B" 87.5 40 5 0 1 40 15425085 15425046 1.25e-05 50.9
"SNP_FB_0961306" "chr15B" 87.5 40 5 0 1 40 16187959 16187920 1.25e-05 50.9
"SNP_FB_0961306" "chr15B" 87.5 40 5 0 1 40 18068609 18068648 1.25e-05 50.9
"SNP_FB_0961306" "chr15B" 87.5 40 5 0 1 40 18236628 18236589 1.25e-05 50.9
"SNP_FB_0961306" "chr15B" 87.5 40 5 0 1 40 18368268 18368307 1.25e-05 50.9
"SNP_FB_0961306" "chr15B" 87.5 40 5 0 1 40 19037135 19037096 1.25e-05 50.9
"SNP_FB_0961306" "chr15B" 87.5 40 5 0 1 40 19664277 19664316 1.25e-05 50.9
"SNP_FB_0961306" "chr15B" 87.5 40 5 0 1 40 21250329 21250368 1.25e-05 50.9
"SNP_FB_0961306" "chr15B" 87.5 40 5 0 1 40 23476178 23476139 1.25e-05 50.9
"SNP_FB_0961306" "chr15B" 87.5 40 5 0 1 40 24155442 24155481 1.25e-05 50.9
"SNP_FB_0961306" "chr15B" 87.5 40 5 0 1 40 24159170 24159209 1.25e-05 50.9
"SNP_FB_0961306" "chr15B" 87.5 40 5 0 1 40 24988814 24988775 1.25e-05 50.9
"SNP_FB_0961306" "chr15B" 87.5 40 5 0 1 40 26197405 26197444 1.25e-05 50.9
"SNP_FB_0961306" "chr15B" 87.5 40 5 0 1 40 26332011 26331972 1.25e-05 50.9
"SNP_FB_0961306" "chr15B" 87.5 40 5 0 1 40 26337485 26337446 1.25e-05 50.9
"SNP_FB_0961306" "chr15B" 87.5 40 5 0 1 40 27517842 27517881 1.25e-05 50.9
"SNP_FB_0961306" "chr15B" 87.5 40 5 0 1 40 31025514 31025475 1.25e-05 50.9
"SNP_FB_0961306" "chr15B" 87.5 40 5 0 1 40 31025770 31025731 1.25e-05 50.9
"SNP_FB_0961306" "chr15B" 87.5 40 5 0 1 40 32191050 32191011 1.25e-05 50.9
"SNP_FB_0961306" "chr15B" 87.5 40 5 0 1 40 33841126 33841087 1.25e-05 50.9
"SNP_FB_0961306" "chr15B" 87.5 40 5 0 1 40 34147203 34147164 1.25e-05 50.9
"SNP_FB_0961306" "chr15B" 87.5 40 5 0 1 40 35079853 35079814 1.25e-05 50.9
"SNP_FB_0961306" "chr15B" 87.5 40 5 0 1 40 35088391 35088352 1.25e-05 50.9
"SNP_FB_0961306" "chr15B" 87.5 40 5 0 1 40 35316210 35316171 1.25e-05 50.9
"SNP_FB_0961306" "chr15B" 87.5 40 5 0 1 40 36387155 36387116 1.25e-05 50.9
"SNP_FB_0961306" "chr15B" 87.5 40 5 0 1 40 36389389 36389350 1.25e-05 50.9
"SNP_FB_0961306" "chr15B" 87.5 40 5 0 1 40 36469495 36469534 1.25e-05 50.9
"SNP_FB_0961306" "chr15B" 87.5 40 5 0 1 40 38515254 38515293 1.25e-05 50.9
"SNP_FB_0961306" "chr15B" 87.5 40 5 0 1 40 38819479 38819440 1.25e-05 50.9
"SNP_FB_0961306" "chr15B" 87.5 40 5 0 1 40 39361337 39361298 1.25e-05 50.9
"SNP_FB_0961306" "chr15B" 87.5 40 5 0 1 40 40562649 40562688 1.25e-05 50.9
"SNP_FB_0961306" "chr15B" 87.5 40 5 0 1 40 40576114 40576153 1.25e-05 50.9
"SNP_FB_0961306" "chr15B" 87.5 40 5 0 1 40 40597726 40597687 1.25e-05 50.9
"SNP_FB_0961306" "chr15B" 87.5 40 5 0 1 40 40786880 40786919 1.25e-05 50.9
"SNP_FB_0961306" "chr15B" 87.5 40 5 0 1 40 41170165 41170204 1.25e-05 50.9
"SNP_FB_0961306" "chr15B" 87.5 40 5 0 1 40 41423676 41423637 1.25e-05 50.9
"SNP_FB_0961306" "chr15B" 87.5 40 5 0 1 40 41490338 41490299 1.25e-05 50.9
"SNP_FB_0961306" "chr15B" 87.5 40 5 0 1 40 42174810 42174849 1.25e-05 50.9
"SNP_FB_0961306" "chr15B" 87.5 40 5 0 1 40 42243860 42243821 1.25e-05 50.9
"SNP_FB_0961306" "chr15B" 87.5 40 5 0 1 40 42306801 42306762 1.25e-05 50.9
"SNP_FB_0961306" "chr15B" 87.5 40 5 0 1 40 42720684 42720723 1.25e-05 50.9
"SNP_FB_0961306" "chr15B" 87.5 40 5 0 1 40 42846423 42846462 1.25e-05 50.9
"SNP_FB_0961306" "chr15B" 87.5 40 5 0 1 40 43473584 43473623 1.25e-05 50.9
"SNP_FB_0961306" "chr15B" 87.5 40 5 0 1 40 44046018 44045979 1.25e-05 50.9
"SNP_FB_0961306" "chr15B" 87.5 40 5 0 1 40 44515888 44515849 1.25e-05 50.9
"SNP_FB_0961306" "chr15B" 87.5 40 5 0 1 40 44529102 44529063 1.25e-05 50.9
"SNP_FB_0961306" "chr15B" 87.5 40 5 0 1 40 44699163 44699124 1.25e-05 50.9
"SNP_FB_0961306" "chr15B" 87.5 40 5 0 1 40 45019022 45019061 1.25e-05 50.9
"SNP_FB_0961306" "chr15B" 89.189 37 4 0 1 37 2676900 2676936 1.25e-05 50
"SNP_FB_0961306" "chr15B" 89.189 37 4 0 1 37 42082120 42082084 1.25e-05 50
"SNP_FB_0961306" "chr15B" 87.179 39 5 0 2 40 1759630 1759592 4.36e-05 49.1
"SNP_FB_0961306" "chr15B" 87.179 39 5 0 2 40 2164779 2164741 4.36e-05 49.1
"SNP_FB_0961306" "chr15B" 87.179 39 5 0 2 40 3076446 3076408 4.36e-05 49.1
"SNP_FB_0961306" "chr15B" 87.805 41 4 1 1 40 40780032 40779992 4.36e-05 49.1
"SNP_FB_0961306" "chr15B" 88.889 36 4 0 1 36 2304146 2304111 4.36e-05 48.2
"SNP_FB_0961306" "chr15B" 88.889 36 4 0 1 36 5482676 5482641 4.36e-05 48.2
"SNP_FB_0961306" "chr15B" 88.889 36 4 0 1 36 18374463 18374428 4.36e-05 48.2
"SNP_FB_0961306" "chr15B" 88.889 36 4 0 1 36 18386142 18386107 4.36e-05 48.2
"SNP_FB_0961306" "chr15B" 85 40 6 0 1 40 475679 475640 0.000152 46.4
"SNP_FB_0961306" "chr15B" 85 40 6 0 1 40 497216 497177 0.000152 46.4
"SNP_FB_0961306" "chr15B" 85 40 6 0 1 40 573784 573745 0.000152 46.4
"SNP_FB_0961306" "chr15B" 85 40 6 0 1 40 1666489 1666450 0.000152 46.4
"SNP_FB_0961306" "chr15B" 85 40 6 0 1 40 4285670 4285631 0.000152 46.4
"SNP_FB_0961306" "chr15B" 85 40 6 0 1 40 6229607 6229646 0.000152 46.4
"SNP_FB_0961306" "chr15B" 85 40 6 0 1 40 6747132 6747171 0.000152 46.4
"SNP_FB_0961306" "chr15B" 85 40 6 0 1 40 9052252 9052213 0.000152 46.4
"SNP_FB_0961306" "chr15B" 85 40 6 0 1 40 13221747 13221786 0.000152 46.4
"SNP_FB_0961306" "chr15B" 85 40 6 0 1 40 16062158 16062119 0.000152 46.4
"SNP_FB_0961306" "chr15B" 85 40 6 0 1 40 17260085 17260046 0.000152 46.4
"SNP_FB_0961306" "chr15B" 85 40 6 0 1 40 22890618 22890657 0.000152 46.4
"SNP_FB_0961306" "chr15B" 85 40 6 0 1 40 24107189 24107228 0.000152 46.4
"SNP_FB_0961306" "chr15B" 85 40 6 0 1 40 26995080 26995041 0.000152 46.4
"SNP_FB_0961306" "chr15B" 85 40 6 0 1 40 34569287 34569248 0.000152 46.4
"SNP_FB_0961306" "chr15B" 85 40 6 0 1 40 34733004 34732965 0.000152 46.4
"SNP_FB_0961306" "chr15B" 85 40 6 0 1 40 35856901 35856862 0.000152 46.4
"SNP_FB_0961306" "chr15B" 85 40 6 0 1 40 37907641 37907602 0.000152 46.4
"SNP_FB_0961306" "chr15B" 85 40 6 0 1 40 40485948 40485987 0.000152 46.4
"SNP_FB_0961306" "chr15B" 85 40 6 0 1 40 43220815 43220854 0.000152 46.4
"SNP_FB_0961306" "chr15B" 85 40 6 0 1 40 43232309 43232348 0.000152 46.4
"SNP_FB_0961306" "chr15B" 85 40 6 0 1 40 43959419 43959458 0.000152 46.4
"SNP_FB_0961306" "chr15B" 83.333 42 7 0 2 43 1147699 1147658 0.000531 45.5
"SNP_FB_0961306" "chr15B" 86.486 37 5 0 1 37 3433204 3433240 0.000531 45.5
"SNP_FB_0961306" "chr15B" 84.615 39 6 0 2 40 2218138 2218176 0.000531 44.6
"SNP_FB_0961306" "chr15B" 88.235 34 4 0 1 34 2798067 2798100 0.000531 44.6
"SNP_FB_0961306" "chr15B" 88.235 34 4 0 1 34 2809174 2809207 0.000531 44.6
"SNP_FB_0961306" "chr15B" 88.235 34 4 0 1 34 3234007 3233974 0.000531 44.6
"SNP_FB_0961306" "chr15B" 84.615 39 6 0 2 40 6547918 6547956 0.000531 44.6
"SNP_FB_0961306" "chr15B" 88.235 34 4 0 1 34 7857059 7857026 0.000531 44.6
"SNP_FB_0961306" "chr15B" 88.235 34 4 0 1 34 8233160 8233127 0.000531 44.6
"SNP_FB_0961306" "chr15B" 88.235 34 4 0 1 34 11119097 11119130 0.000531 44.6
"SNP_FB_0961306" "chr15B" 88.235 34 4 0 1 34 11941011 11940978 0.000531 44.6
"SNP_FB_0961306" "chr15B" 88.235 34 4 0 1 34 21082619 21082586 0.000531 44.6
"SNP_FB_0961306" "chr15B" 88.235 34 4 0 1 34 22419384 22419417 0.000531 44.6
"SNP_FB_0961306" "chr15B" 88.235 34 4 0 1 34 22883369 22883336 0.000531 44.6
"SNP_FB_0961306" "chr15B" 85.366 41 5 1 1 40 32009453 32009413 0.000531 44.6
"SNP_FB_0961306" "chr15B" 88.235 34 4 0 1 34 33855653 33855686 0.000531 44.6
"SNP_FB_0961306" "chr15B" 88.235 34 4 0 1 34 35066373 35066406 0.000531 44.6
"SNP_FB_0961306" "chr15B" 88.235 34 4 0 1 34 40826556 40826523 0.000531 44.6
"SNP_FB_0961306" "chr15B" 88.235 34 4 0 1 34 41592030 41591997 0.000531 44.6
"SNP_FB_0961306" "chr15B" 88.235 34 4 0 1 34 42246062 42246029 0.000531 44.6
"SNP_FB_0961306" "chr15B" 88.235 34 4 0 1 34 43108108 43108075 0.000531 44.6
"SNP_FB_0961306" "chr15B" 88.235 34 4 0 1 34 43547351 43547384 0.000531 44.6
"SNP_FB_0961306" "chr15B" 88.235 34 4 0 1 34 44321296 44321329 0.000531 44.6
"SNP_FB_0961306" "chr15B" 92.857 28 2 0 1 28 2982154 2982181 0.002 42.8
"SNP_FB_0961306" "chr15B" 87.879 33 4 0 1 33 26712854 26712886 0.002 42.8
"SNP_FB_0961306" "chr15B" 82.5 40 7 0 1 40 19918065 19918104 0.006 41.9
"SNP_FB_0961306" "chr15B" 82.5 40 7 0 1 40 40890048 40890087 0.006 41.9
"SNP_FB_0961306" "chr15B" 92.593 27 2 0 1 27 43473654 43473628 0.006 41
"SNP_FB_0961306" "chr15B" 85.294 34 5 0 1 34 3700679 3700646 0.023 40.1
"SNP_FB_0961306" "chr15B" 84.848 33 5 0 1 33 1612858 1612826 0.079 38.3
"SNP_FB_0961306" "chr15B" 91.667 24 2 0 1 24 7171459 7171482 0.28 35.6
"SNP_FB_0961306" "chr15B" 82.353 34 6 0 1 34 18258647 18258614 0.28 35.6
"SNP_FB_0961306" "chr16B" 90 40 4 0 1 40 2579520 2579559 2.94e-07 55.4
"SNP_FB_0961306" "chr16B" 90 40 4 0 1 40 17892663 17892624 2.94e-07 55.4
"SNP_FB_0961306" "chr16B" 90 40 4 0 1 40 30615198 30615159 2.94e-07 55.4
"SNP_FB_0961306" "chr16B" 90 40 4 0 1 40 31371607 31371568 2.94e-07 55.4
"SNP_FB_0961306" "chr16B" 86.047 43 6 0 1 43 32614412 32614370 3.58e-06 51.8
"SNP_FB_0961306" "chr16B" 87.5 40 5 0 1 40 171854 171893 1.25e-05 50.9
"SNP_FB_0961306" "chr16B" 87.5 40 5 0 1 40 490138 490177 1.25e-05 50.9
"SNP_FB_0961306" "chr16B" 87.5 40 5 0 1 40 502255 502294 1.25e-05 50.9
"SNP_FB_0961306" "chr16B" 87.5 40 5 0 1 40 789939 789900 1.25e-05 50.9
"SNP_FB_0961306" "chr16B" 87.5 40 5 0 1 40 1422317 1422278 1.25e-05 50.9
"SNP_FB_0961306" "chr16B" 87.5 40 5 0 1 40 1501206 1501167 1.25e-05 50.9
"SNP_FB_0961306" "chr16B" 87.5 40 5 0 1 40 1927505 1927466 1.25e-05 50.9
"SNP_FB_0961306" "chr16B" 87.5 40 5 0 1 40 1944739 1944778 1.25e-05 50.9
"SNP_FB_0961306" "chr16B" 87.5 40 5 0 1 40 1971402 1971363 1.25e-05 50.9
"SNP_FB_0961306" "chr16B" 87.5 40 5 0 1 40 2233644 2233683 1.25e-05 50.9
"SNP_FB_0961306" "chr16B" 87.5 40 5 0 1 40 2447624 2447585 1.25e-05 50.9
"SNP_FB_0961306" "chr16B" 87.5 40 5 0 1 40 2470561 2470600 1.25e-05 50.9
"SNP_FB_0961306" "chr16B" 87.5 40 5 0 1 40 2623936 2623897 1.25e-05 50.9
"SNP_FB_0961306" "chr16B" 87.5 40 5 0 1 40 3537599 3537638 1.25e-05 50.9
"SNP_FB_0961306" "chr16B" 87.5 40 5 0 1 40 4129601 4129562 1.25e-05 50.9
"SNP_FB_0961306" "chr16B" 87.5 40 5 0 1 40 4611708 4611669 1.25e-05 50.9
"SNP_FB_0961306" "chr16B" 87.5 40 5 0 1 40 4739538 4739577 1.25e-05 50.9
"SNP_FB_0961306" "chr16B" 87.5 40 5 0 1 40 4740592 4740631 1.25e-05 50.9
"SNP_FB_0961306" "chr16B" 87.5 40 5 0 1 40 4953982 4954021 1.25e-05 50.9
"SNP_FB_0961306" "chr16B" 87.5 40 5 0 1 40 5301440 5301479 1.25e-05 50.9
"SNP_FB_0961306" "chr16B" 87.5 40 5 0 1 40 7029538 7029499 1.25e-05 50.9
"SNP_FB_0961306" "chr16B" 87.5 40 5 0 1 40 7343287 7343326 1.25e-05 50.9
"SNP_FB_0961306" "chr16B" 87.5 40 5 0 1 40 8919048 8919009 1.25e-05 50.9
"SNP_FB_0961306" "chr16B" 87.5 40 5 0 1 40 12135035 12135074 1.25e-05 50.9
"SNP_FB_0961306" "chr16B" 87.5 40 5 0 1 40 12679793 12679754 1.25e-05 50.9
"SNP_FB_0961306" "chr16B" 87.5 40 5 0 1 40 15341830 15341869 1.25e-05 50.9
"SNP_FB_0961306" "chr16B" 87.5 40 5 0 1 40 16593318 16593357 1.25e-05 50.9
"SNP_FB_0961306" "chr16B" 87.5 40 5 0 1 40 17136146 17136107 1.25e-05 50.9
"SNP_FB_0961306" "chr16B" 87.5 40 5 0 1 40 17201304 17201343 1.25e-05 50.9
"SNP_FB_0961306" "chr16B" 87.5 40 5 0 1 40 17349619 17349658 1.25e-05 50.9
"SNP_FB_0961306" "chr16B" 87.5 40 5 0 1 40 19205074 19205035 1.25e-05 50.9
"SNP_FB_0961306" "chr16B" 87.5 40 5 0 1 40 19799994 19799955 1.25e-05 50.9
"SNP_FB_0961306" "chr16B" 87.5 40 5 0 1 40 20358984 20359023 1.25e-05 50.9
"SNP_FB_0961306" "chr16B" 87.5 40 5 0 1 40 20640773 20640734 1.25e-05 50.9
"SNP_FB_0961306" "chr16B" 87.5 40 5 0 1 40 21686101 21686062 1.25e-05 50.9
"SNP_FB_0961306" "chr16B" 87.5 40 5 0 1 40 22872124 22872163 1.25e-05 50.9
"SNP_FB_0961306" "chr16B" 87.5 40 5 0 1 40 25859650 25859611 1.25e-05 50.9
"SNP_FB_0961306" "chr16B" 87.5 40 5 0 1 40 25865330 25865291 1.25e-05 50.9
"SNP_FB_0961306" "chr16B" 87.5 40 5 0 1 40 26696848 26696809 1.25e-05 50.9
"SNP_FB_0961306" "chr16B" 87.5 40 5 0 1 40 27403188 27403149 1.25e-05 50.9
"SNP_FB_0961306" "chr16B" 87.5 40 5 0 1 40 29454867 29454906 1.25e-05 50.9
"SNP_FB_0961306" "chr16B" 87.5 40 5 0 1 40 30318088 30318049 1.25e-05 50.9
"SNP_FB_0961306" "chr16B" 87.5 40 5 0 1 40 30326695 30326656 1.25e-05 50.9
"SNP_FB_0961306" "chr16B" 87.5 40 5 0 1 40 30443590 30443551 1.25e-05 50.9
"SNP_FB_0961306" "chr16B" 87.5 40 5 0 1 40 30488395 30488356 1.25e-05 50.9
"SNP_FB_0961306" "chr16B" 87.5 40 5 0 1 40 30690183 30690144 1.25e-05 50.9
"SNP_FB_0961306" "chr16B" 87.5 40 5 0 1 40 31670458 31670419 1.25e-05 50.9
"SNP_FB_0961306" "chr16B" 87.5 40 5 0 1 40 31822465 31822504 1.25e-05 50.9
"SNP_FB_0961306" "chr16B" 87.5 40 5 0 1 40 32051763 32051802 1.25e-05 50.9
"SNP_FB_0961306" "chr16B" 87.5 40 5 0 1 40 32227751 32227790 1.25e-05 50.9
"SNP_FB_0961306" "chr16B" 87.5 40 5 0 1 40 32238644 32238683 1.25e-05 50.9
"SNP_FB_0961306" "chr16B" 87.5 40 5 0 1 40 33228979 33228940 1.25e-05 50.9
"SNP_FB_0961306" "chr16B" 89.189 37 4 0 1 37 16837950 16837914 1.25e-05 50
"SNP_FB_0961306" "chr16B" 89.189 37 4 0 1 37 18405953 18405989 1.25e-05 50
"SNP_FB_0961306" "chr16B" 89.189 37 4 0 1 37 27297797 27297761 1.25e-05 50
"SNP_FB_0961306" "chr16B" 87.179 39 5 0 2 40 2651471 2651433 4.36e-05 49.1
"SNP_FB_0961306" "chr16B" 88.889 36 4 0 1 36 16377049 16377014 4.36e-05 48.2
"SNP_FB_0961306" "chr16B" 88.889 36 4 0 1 36 23175595 23175630 4.36e-05 48.2
"SNP_FB_0961306" "chr16B" 88.889 36 4 0 1 36 25886148 25886113 4.36e-05 48.2
"SNP_FB_0961306" "chr16B" 85 40 6 0 1 40 3967473 3967434 0.000152 46.4
"SNP_FB_0961306" "chr16B" 85 40 6 0 1 40 8187405 8187366 0.000152 46.4
"SNP_FB_0961306" "chr16B" 85 40 6 0 1 40 8190630 8190669 0.000152 46.4
"SNP_FB_0961306" "chr16B" 85 40 6 0 1 40 9293132 9293171 0.000152 46.4
"SNP_FB_0961306" "chr16B" 88.571 35 4 0 1 35 15073578 15073612 0.000152 46.4
"SNP_FB_0961306" "chr16B" 85 40 6 0 1 40 15727843 15727804 0.000152 46.4
"SNP_FB_0961306" "chr16B" 85 40 6 0 1 40 24790144 24790105 0.000152 46.4
"SNP_FB_0961306" "chr16B" 85 40 6 0 1 40 24839556 24839517 0.000152 46.4
"SNP_FB_0961306" "chr16B" 85 40 6 0 1 40 25528742 25528703 0.000152 46.4
"SNP_FB_0961306" "chr16B" 85 40 6 0 1 40 25859139 25859178 0.000152 46.4
"SNP_FB_0961306" "chr16B" 85 40 6 0 1 40 25864819 25864858 0.000152 46.4
"SNP_FB_0961306" "chr16B" 85 40 6 0 1 40 26799220 26799259 0.000152 46.4
"SNP_FB_0961306" "chr16B" 88.235 34 4 0 1 34 4080203 4080170 0.000531 44.6
"SNP_FB_0961306" "chr16B" 88.235 34 4 0 1 34 4990664 4990697 0.000531 44.6
"SNP_FB_0961306" "chr16B" 88.235 34 4 0 1 34 6304152 6304185 0.000531 44.6
"SNP_FB_0961306" "chr16B" 88.235 34 4 0 1 34 12134070 12134103 0.000531 44.6
"SNP_FB_0961306" "chr16B" 88.235 34 4 0 1 34 25403026 25403059 0.000531 44.6
"SNP_FB_0961306" "chr16B" 86.111 36 5 0 1 36 21010045 21010080 0.002 43.7
"SNP_FB_0961306" "chr16B" 85 40 5 1 1 40 6059165 6059127 0.002 42.8
"SNP_FB_0961306" "chr16B" 82.5 40 7 0 1 40 4180941 4180902 0.006 41.9
"SNP_FB_0961306" "chr16B" 82.5 40 7 0 1 40 11509382 11509421 0.006 41.9
"SNP_FB_0961306" "chr16B" 85.294 34 5 0 1 34 7394090 7394123 0.023 40.1
"SNP_FB_0961306" "chr16B" 85.294 34 5 0 1 34 31284042 31284009 0.023 40.1
"SNP_FB_0961306" "chr16B" 85.294 34 5 0 1 34 31292578 31292545 0.023 40.1
"SNP_FB_0961306" "chr16B" 84.848 33 5 0 1 33 16876386 16876418 0.079 38.3
"SNP_FB_0961306" "chr16B" 82.857 35 6 0 1 35 26138847 26138813 0.079 37.4
"SNP_FB_0961306" "chr16B" 95.238 21 1 0 1 21 32713093 32713113 0.96 34.6
"SNP_FB_0961306" "chr17B" 90 40 4 0 1 40 3642839 3642800 2.94e-07 55.4
"SNP_FB_0961306" "chr17B" 90 40 4 0 1 40 3897552 3897591 2.94e-07 55.4
"SNP_FB_0961306" "chr17B" 90 40 4 0 1 40 5788442 5788403 2.94e-07 55.4
"SNP_FB_0961306" "chr17B" 90 40 4 0 1 40 10589370 10589409 2.94e-07 55.4
"SNP_FB_0961306" "chr17B" 90 40 4 0 1 40 15260145 15260106 2.94e-07 55.4
"SNP_FB_0961306" "chr17B" 90 40 4 0 1 40 23697453 23697492 2.94e-07 55.4
"SNP_FB_0961306" "chr17B" 90 40 4 0 1 40 28194081 28194042 2.94e-07 55.4
"SNP_FB_0961306" "chr17B" 90 40 4 0 1 40 28890177 28890138 2.94e-07 55.4
"SNP_FB_0961306" "chr17B" 90 40 4 0 1 40 29244451 29244490 2.94e-07 55.4
"SNP_FB_0961306" "chr17B" 91.667 36 3 0 1 36 11025930 11025965 3.58e-06 52.7
"SNP_FB_0961306" "chr17B" 87.5 40 5 0 1 40 977603 977564 1.25e-05 50.9
"SNP_FB_0961306" "chr17B" 87.5 40 5 0 1 40 1227431 1227392 1.25e-05 50.9
"SNP_FB_0961306" "chr17B" 87.5 40 5 0 1 40 1230169 1230130 1.25e-05 50.9
"SNP_FB_0961306" "chr17B" 87.5 40 5 0 1 40 1230566 1230605 1.25e-05 50.9
"SNP_FB_0961306" "chr17B" 87.5 40 5 0 1 40 2503288 2503327 1.25e-05 50.9
"SNP_FB_0961306" "chr17B" 87.5 40 5 0 1 40 2800900 2800939 1.25e-05 50.9
"SNP_FB_0961306" "chr17B" 87.5 40 5 0 1 40 2832304 2832343 1.25e-05 50.9
"SNP_FB_0961306" "chr17B" 87.5 40 5 0 1 40 3368990 3368951 1.25e-05 50.9
"SNP_FB_0961306" "chr17B" 87.5 40 5 0 1 40 3443391 3443430 1.25e-05 50.9
"SNP_FB_0961306" "chr17B" 87.5 40 5 0 1 40 4004260 4004221 1.25e-05 50.9
"SNP_FB_0961306" "chr17B" 87.5 40 5 0 1 40 4022375 4022336 1.25e-05 50.9
"SNP_FB_0961306" "chr17B" 87.5 40 5 0 1 40 4284228 4284267 1.25e-05 50.9
"SNP_FB_0961306" "chr17B" 87.5 40 5 0 1 40 4801356 4801317 1.25e-05 50.9
"SNP_FB_0961306" "chr17B" 87.5 40 5 0 1 40 6855424 6855385 1.25e-05 50.9
"SNP_FB_0961306" "chr17B" 87.5 40 5 0 1 40 7315964 7316003 1.25e-05 50.9
"SNP_FB_0961306" "chr17B" 87.5 40 5 0 1 40 8136684 8136645 1.25e-05 50.9
"SNP_FB_0961306" "chr17B" 87.5 40 5 0 1 40 8569053 8569014 1.25e-05 50.9
"SNP_FB_0961306" "chr17B" 87.5 40 5 0 1 40 9280005 9280044 1.25e-05 50.9
"SNP_FB_0961306" "chr17B" 87.5 40 5 0 1 40 9691118 9691079 1.25e-05 50.9
"SNP_FB_0961306" "chr17B" 87.5 40 5 0 1 40 10159603 10159642 1.25e-05 50.9
"SNP_FB_0961306" "chr17B" 87.5 40 5 0 1 40 10496037 10495998 1.25e-05 50.9
"SNP_FB_0961306" "chr17B" 87.5 40 5 0 1 40 11208846 11208885 1.25e-05 50.9
"SNP_FB_0961306" "chr17B" 87.5 40 5 0 1 40 11509649 11509610 1.25e-05 50.9
"SNP_FB_0961306" "chr17B" 87.5 40 5 0 1 40 12110394 12110355 1.25e-05 50.9
"SNP_FB_0961306" "chr17B" 87.5 40 5 0 1 40 12137400 12137439 1.25e-05 50.9
"SNP_FB_0961306" "chr17B" 87.5 40 5 0 1 40 12896372 12896411 1.25e-05 50.9
"SNP_FB_0961306" "chr17B" 87.5 40 5 0 1 40 12950263 12950302 1.25e-05 50.9
"SNP_FB_0961306" "chr17B" 87.5 40 5 0 1 40 13837772 13837811 1.25e-05 50.9
"SNP_FB_0961306" "chr17B" 87.5 40 5 0 1 40 14508263 14508224 1.25e-05 50.9
"SNP_FB_0961306" "chr17B" 87.5 40 5 0 1 40 14740746 14740785 1.25e-05 50.9
"SNP_FB_0961306" "chr17B" 87.5 40 5 0 1 40 15213883 15213844 1.25e-05 50.9
"SNP_FB_0961306" "chr17B" 87.5 40 5 0 1 40 15294367 15294406 1.25e-05 50.9
"SNP_FB_0961306" "chr17B" 87.5 40 5 0 1 40 19481687 19481648 1.25e-05 50.9
"SNP_FB_0961306" "chr17B" 87.5 40 5 0 1 40 19481856 19481817 1.25e-05 50.9
"SNP_FB_0961306" "chr17B" 87.5 40 5 0 1 40 20276343 20276304 1.25e-05 50.9
"SNP_FB_0961306" "chr17B" 87.5 40 5 0 1 40 20412091 20412130 1.25e-05 50.9
"SNP_FB_0961306" "chr17B" 87.5 40 5 0 1 40 20448167 20448206 1.25e-05 50.9
"SNP_FB_0961306" "chr17B" 87.5 40 5 0 1 40 20648459 20648420 1.25e-05 50.9
"SNP_FB_0961306" "chr17B" 87.5 40 5 0 1 40 20772708 20772669 1.25e-05 50.9
"SNP_FB_0961306" "chr17B" 87.5 40 5 0 1 40 22182826 22182865 1.25e-05 50.9
"SNP_FB_0961306" "chr17B" 87.5 40 5 0 1 40 22426989 22427028 1.25e-05 50.9
"SNP_FB_0961306" "chr17B" 87.5 40 5 0 1 40 22766869 22766830 1.25e-05 50.9
"SNP_FB_0961306" "chr17B" 87.5 40 5 0 1 40 22845302 22845263 1.25e-05 50.9
"SNP_FB_0961306" "chr17B" 87.5 40 5 0 1 40 23106880 23106841 1.25e-05 50.9
"SNP_FB_0961306" "chr17B" 87.5 40 5 0 1 40 23117569 23117608 1.25e-05 50.9
"SNP_FB_0961306" "chr17B" 87.5 40 5 0 1 40 23376081 23376120 1.25e-05 50.9
"SNP_FB_0961306" "chr17B" 87.5 40 5 0 1 40 23614318 23614279 1.25e-05 50.9
"SNP_FB_0961306" "chr17B" 87.5 40 5 0 1 40 23741898 23741937 1.25e-05 50.9
"SNP_FB_0961306" "chr17B" 87.5 40 5 0 1 40 24577675 24577636 1.25e-05 50.9
"SNP_FB_0961306" "chr17B" 87.5 40 5 0 1 40 25092785 25092824 1.25e-05 50.9
"SNP_FB_0961306" "chr17B" 87.5 40 5 0 1 40 25252546 25252585 1.25e-05 50.9
"SNP_FB_0961306" "chr17B" 87.5 40 5 0 1 40 25888571 25888532 1.25e-05 50.9
"SNP_FB_0961306" "chr17B" 87.5 40 5 0 1 40 26982100 26982139 1.25e-05 50.9
"SNP_FB_0961306" "chr17B" 87.5 40 5 0 1 40 27808551 27808590 1.25e-05 50.9
"SNP_FB_0961306" "chr17B" 87.5 40 5 0 1 40 28029683 28029722 1.25e-05 50.9
"SNP_FB_0961306" "chr17B" 87.5 40 5 0 1 40 28904362 28904401 1.25e-05 50.9
"SNP_FB_0961306" "chr17B" 87.5 40 5 0 1 40 29012521 29012560 1.25e-05 50.9
"SNP_FB_0961306" "chr17B" 87.5 40 5 0 1 40 29277685 29277646 1.25e-05 50.9
"SNP_FB_0961306" "chr17B" 87.5 40 5 0 1 40 29323025 29323064 1.25e-05 50.9
"SNP_FB_0961306" "chr17B" 87.5 40 5 0 1 40 29669229 29669190 1.25e-05 50.9
"SNP_FB_0961306" "chr17B" 87.5 40 5 0 1 40 30145607 30145568 1.25e-05 50.9
"SNP_FB_0961306" "chr17B" 89.189 37 4 0 1 37 9323805 9323841 1.25e-05 50
"SNP_FB_0961306" "chr17B" 89.189 37 4 0 1 37 13974841 13974805 1.25e-05 50
"SNP_FB_0961306" "chr17B" 87.805 41 4 1 1 40 6997535 6997495 4.36e-05 49.1
"SNP_FB_0961306" "chr17B" 87.179 39 5 0 2 40 14647494 14647456 4.36e-05 49.1
"SNP_FB_0961306" "chr17B" 87.179 39 5 0 2 40 14656955 14656917 4.36e-05 49.1
"SNP_FB_0961306" "chr17B" 91.176 34 3 0 1 34 22069216 22069183 4.36e-05 49.1
"SNP_FB_0961306" "chr17B" 87.179 39 5 0 2 40 22809199 22809237 4.36e-05 49.1
"SNP_FB_0961306" "chr17B" 87.805 41 4 1 1 40 25202720 25202760 4.36e-05 49.1
"SNP_FB_0961306" "chr17B" 88.889 36 4 0 1 36 24579725 24579690 4.36e-05 48.2
"SNP_FB_0961306" "chr17B" 87.5 40 4 1 1 40 19202726 19202764 0.000152 47.3
"SNP_FB_0961306" "chr17B" 85 40 6 0 1 40 336494 336533 0.000152 46.4
"SNP_FB_0961306" "chr17B" 85 40 6 0 1 40 337921 337882 0.000152 46.4
"SNP_FB_0961306" "chr17B" 85 40 6 0 1 40 4091018 4091057 0.000152 46.4
"SNP_FB_0961306" "chr17B" 85 40 6 0 1 40 4634296 4634335 0.000152 46.4
"SNP_FB_0961306" "chr17B" 85 40 6 0 1 40 5418990 5419029 0.000152 46.4
"SNP_FB_0961306" "chr17B" 85 40 6 0 1 40 6253496 6253535 0.000152 46.4
"SNP_FB_0961306" "chr17B" 85 40 6 0 1 40 7572208 7572247 0.000152 46.4
"SNP_FB_0961306" "chr17B" 85 40 6 0 1 40 9036008 9036047 0.000152 46.4
"SNP_FB_0961306" "chr17B" 85 40 6 0 1 40 11583735 11583696 0.000152 46.4
"SNP_FB_0961306" "chr17B" 85 40 6 0 1 40 14115671 14115710 0.000152 46.4
"SNP_FB_0961306" "chr17B" 85 40 6 0 1 40 21695028 21694989 0.000152 46.4
"SNP_FB_0961306" "chr17B" 85 40 6 0 1 40 22028618 22028579 0.000152 46.4
"SNP_FB_0961306" "chr17B" 85 40 6 0 1 40 29361712 29361751 0.000152 46.4
"SNP_FB_0961306" "chr17B" 85.714 42 5 1 1 41 30124594 30124635 0.000152 46.4
"SNP_FB_0961306" "chr17B" 88.235 34 4 0 1 34 3832810 3832777 0.000531 44.6
"SNP_FB_0961306" "chr17B" 88.235 34 4 0 1 34 7823107 7823140 0.000531 44.6
"SNP_FB_0961306" "chr17B" 88.235 34 4 0 1 34 13779360 13779327 0.000531 44.6
"SNP_FB_0961306" "chr17B" 88.235 34 4 0 1 34 17587863 17587830 0.000531 44.6
"SNP_FB_0961306" "chr17B" 88.235 34 4 0 1 34 22174973 22175006 0.000531 44.6
"SNP_FB_0961306" "chr17B" 86.111 36 5 0 1 36 13244296 13244331 0.002 43.7
"SNP_FB_0961306" "chr17B" 87.879 33 4 0 1 33 10545581 10545549 0.002 42.8
"SNP_FB_0961306" "chr17B" 84.211 38 6 0 1 38 25459484 25459521 0.002 42.8
"SNP_FB_0961306" "chr17B" 82.5 40 7 0 1 40 21412681 21412720 0.006 41.9
"SNP_FB_0961306" "chr17B" 82.5 40 7 0 1 40 21425790 21425829 0.006 41.9
"SNP_FB_0961306" "chr17B" 82.5 40 7 0 1 40 21437031 21437070 0.006 41.9
"SNP_FB_0961306" "chr17B" 82.5 40 7 0 1 40 29669077 29669116 0.006 41.9
"SNP_FB_0961306" "chr17B" 92.593 27 2 0 1 27 11208602 11208628 0.006 41
"SNP_FB_0961306" "chr17B" 85.294 34 5 0 1 34 1516125 1516158 0.023 40.1
"SNP_FB_0961306" "chr17B" 85.294 34 5 0 1 34 2264915 2264948 0.023 40.1
"SNP_FB_0961306" "chr17B" 85.294 34 5 0 1 34 28254748 28254715 0.023 40.1
"SNP_FB_0961306" "chr17B" 92.308 26 2 0 1 26 25097188 25097213 0.023 39.2
"SNP_FB_0961306" "chr17B" 95 20 1 0 31 50 2542441 2542460 3.4 32.8
"SNP_FB_0961306" "chr17B" 88.889 27 2 1 1 26 10039230 10039256 3.4 32.8
"SNP_FB_0961306" "chr17B" 95 20 1 0 1 20 29084188 29084207 3.4 32.8
"SNP_FB_0961306" "chr17B" 90.909 22 2 0 24 45 28137373 28137394 3.4 31.9
"SNP_FB_0961308" "chr2B" 100 50 0 0 1 50 32433837 32433886 4.08e-18 91.5
"SNP_FB_0961308" "chr2B" 90.909 22 2 0 27 48 336503 336482 3.4 31.9
"SNP_FB_0961308" "chr2B" 90.909 22 2 0 27 48 901041 901020 3.4 31.9
"SNP_FB_0961308" "chr2B" 90.909 22 2 0 27 48 1710154 1710133 3.4 31.9
"SNP_FB_0961308" "chr2B" 90.909 22 2 0 27 48 2943215 2943194 3.4 31.9
"SNP_FB_0961308" "chr2B" 90.909 22 2 0 26 47 7722814 7722793 3.4 31.9
"SNP_FB_0961308" "chr2B" 90.909 22 2 0 27 48 8328607 8328586 3.4 31.9
"SNP_FB_0961308" "chr2B" 90.909 22 2 0 27 48 17294366 17294345 3.4 31.9
"SNP_FB_0961308" "chr2B" 90.909 22 2 0 27 48 33967204 33967225 3.4 31.9
"SNP_FB_0961308" "chr2B" 90.909 22 2 0 27 48 35020915 35020936 3.4 31.9
"SNP_FB_0961308" "chr7B" 86 50 7 0 1 50 5520353 5520304 2.41e-08 59.9
"SNP_FB_0961308" "chr7B" 91.304 23 2 0 23 45 21879614 21879636 0.96 33.7
"SNP_FB_0961308" "chr7B" 90.909 22 2 0 27 48 1178609 1178630 3.4 31.9
"SNP_FB_0961308" "chr7B" 90.909 22 2 0 27 48 7328017 7327996 3.4 31.9
"SNP_FB_0961308" "chr7B" 100 17 0 0 27 43 12586282 12586298 3.4 31.9
"SNP_FB_0961308" "chr7B" 90.909 22 2 0 27 48 12886275 12886254 3.4 31.9
"SNP_FB_0961308" "chr7B" 90.909 22 2 0 27 48 17927274 17927253 3.4 31.9
"SNP_FB_0961308" "chr7B" 90.909 22 2 0 27 48 20323483 20323462 3.4 31.9
"SNP_FB_0961308" "chr9B" 80.952 42 4 1 11 48 20203125 20203166 0.023 40.1
"SNP_FB_0961308" "chr9B" 91.304 23 2 0 27 49 17506699 17506677 0.96 33.7
"SNP_FB_0961308" "chr9B" 90.909 22 2 0 27 48 718639 718618 3.4 31.9
"SNP_FB_0961308" "chr9B" 90.909 22 2 0 27 48 31137655 31137676 3.4 31.9
"SNP_FB_0961308" "chr9B" 90.909 22 2 0 27 48 32605347 32605368 3.4 31.9
"SNP_FB_0961308" "chr9B" 90.909 22 2 0 27 48 34377023 34377002 3.4 31.9
"SNP_FB_0961308" "chr3B" 92 25 2 0 20 44 20734878 20734902 0.079 37.4
"SNP_FB_0961308" "chr3B" 91.667 24 2 0 27 50 14090846 14090869 0.28 35.6
"SNP_FB_0961308" "chr3B" 91.304 23 2 0 22 44 20666323 20666345 0.96 33.7
"SNP_FB_0961308" "chr3B" 91.304 23 2 0 22 44 20975974 20975996 0.96 33.7
"SNP_FB_0961308" "chr3B" 88 25 3 0 24 48 15468623 15468599 3.4 32.8
"SNP_FB_0961308" "chr3B" 90.909 22 2 0 27 48 2118092 2118113 3.4 31.9
"SNP_FB_0961308" "chr3B" 90.909 22 2 0 27 48 6287482 6287503 3.4 31.9
"SNP_FB_0961308" "chr3B" 90.909 22 2 0 27 48 6883672 6883693 3.4 31.9
"SNP_FB_0961308" "chr3B" 90.909 22 2 0 27 48 8249640 8249661 3.4 31.9
"SNP_FB_0961308" "chr3B" 90.909 22 2 0 23 44 10210680 10210701 3.4 31.9
"SNP_FB_0961308" "chr3B" 90.909 22 2 0 23 44 10257279 10257300 3.4 31.9
"SNP_FB_0961308" "chr3B" 100 17 0 0 27 43 15901775 15901791 3.4 31.9
"SNP_FB_0961308" "chr3B" 90.909 22 2 0 23 44 20376713 20376734 3.4 31.9
"SNP_FB_0961308" "chr3B" 90.909 22 2 0 23 44 20452854 20452875 3.4 31.9
"SNP_FB_0961308" "chr3B" 90.909 22 2 0 23 44 20623076 20623097 3.4 31.9
"SNP_FB_0961308" "chr3B" 90.909 22 2 0 23 44 20877403 20877424 3.4 31.9
"SNP_FB_0961308" "chr3B" 90.909 22 2 0 23 44 20995921 20995942 3.4 31.9
"SNP_FB_0961308" "chr3B" 90.909 22 2 0 27 48 26704465 26704444 3.4 31.9
"SNP_FB_0961308" "chr3B" 90.909 22 2 0 27 48 26718457 26718436 3.4 31.9
"SNP_FB_0961308" "chr3B" 90.909 22 2 0 27 48 26731988 26731967 3.4 31.9
"SNP_FB_0961308" "chr3B" 90.909 22 2 0 27 48 28345324 28345345 3.4 31.9
"SNP_FB_0961308" "chr14B" 95.455 22 1 0 27 48 7083692 7083713 0.28 36.5
"SNP_FB_0961308" "chr14B" 90.909 22 2 0 29 50 4348223 4348244 3.4 31.9
"SNP_FB_0961308" "chr14B" 90.909 22 2 0 27 48 7114486 7114465 3.4 31.9
"SNP_FB_0961308" "chr14B" 90.909 22 2 0 27 48 7437235 7437256 3.4 31.9
"SNP_FB_0961308" "chr14B" 90.909 22 2 0 27 48 13704675 13704654 3.4 31.9
"SNP_FB_0961308" "chr14B" 90.909 22 2 0 27 48 15460358 15460337 3.4 31.9
"SNP_FB_0961308" "chr1B" 91.667 24 2 0 11 34 3560170 3560193 0.28 35.6
"SNP_FB_0961308" "chr1B" 90.909 22 2 0 27 48 17760946 17760925 3.4 31.9
"SNP_FB_0961308" "chr1B" 90.909 22 2 0 27 48 20013954 20013933 3.4 31.9
"SNP_FB_0961308" "chr1B" 90.909 22 2 0 27 48 24089732 24089711 3.4 31.9
"SNP_FB_0961308" "chr1B" 90.909 22 2 0 27 48 24926007 24926028 3.4 31.9
"SNP_FB_0961308" "chr1B" 90.909 22 2 0 27 48 25855884 25855863 3.4 31.9
"SNP_FB_0961308" "chr4B" 88.462 26 3 0 25 50 1694913 1694888 0.96 34.6
"SNP_FB_0961308" "chr4B" 90.909 22 2 0 27 48 4548130 4548151 3.4 31.9
"SNP_FB_0961308" "chr4B" 90.909 22 2 0 27 48 4548515 4548536 3.4 31.9
"SNP_FB_0961308" "chr4B" 90.909 22 2 0 27 48 13291618 13291597 3.4 31.9
"SNP_FB_0961308" "chr4B" 90.909 22 2 0 27 48 18277846 18277867 3.4 31.9
"SNP_FB_0961308" "chr4B" 90.909 22 2 0 27 48 25011395 25011374 3.4 31.9
"SNP_FB_0961308" "chr6B" 88.462 26 3 0 24 49 18468768 18468743 0.96 34.6
"SNP_FB_0961308" "chr6B" 95 20 1 0 30 49 20195550 20195569 3.4 32.8
"SNP_FB_0961308" "chr6B" 90.909 22 2 0 28 49 4304615 4304594 3.4 31.9
"SNP_FB_0961308" "chr6B" 100 17 0 0 34 50 25285100 25285116 3.4 31.9
"SNP_FB_0961308" "chr6B" 100 17 0 0 34 50 25288855 25288871 3.4 31.9
"SNP_FB_0961308" "chr6B" 90.909 22 2 0 27 48 25424817 25424796 3.4 31.9
"SNP_FB_0961308" "chr6B" 90.909 22 2 0 27 48 29877663 29877684 3.4 31.9
"SNP_FB_0961308" "chr5B" 85.714 28 4 0 21 48 40291482 40291455 0.96 33.7
"SNP_FB_0961308" "chr5B" 88 25 3 0 21 45 40257619 40257595 3.4 32.8
"SNP_FB_0961308" "chr5B" 90.909 22 2 0 27 48 4286845 4286824 3.4 31.9
"SNP_FB_0961308" "chr5B" 90.909 22 2 0 27 48 26657477 26657456 3.4 31.9
"SNP_FB_0961308" "chr5B" 90.909 22 2 0 27 48 43645931 43645910 3.4 31.9
"SNP_FB_0961308" "chr11B" 100 18 0 0 1 18 23773457 23773440 0.96 33.7
"SNP_FB_0961308" "chr11B" 90.909 22 2 0 27 48 8568237 8568216 3.4 31.9
"SNP_FB_0961308" "chr11B" 90.909 22 2 0 23 44 18399278 18399299 3.4 31.9
"SNP_FB_0961308" "chr11B" 90.909 22 2 0 27 48 27050107 27050128 3.4 31.9
"SNP_FB_0961308" "chr11B" 100 17 0 0 27 43 29662239 29662255 3.4 31.9
"SNP_FB_0961308" "chr11B" 90.909 22 2 0 27 48 30253143 30253164 3.4 31.9
"SNP_FB_0961308" "chr11B" 90.909 22 2 0 27 48 35360314 35360335 3.4 31.9
"SNP_FB_0961308" "chr12B" 91.304 23 2 0 27 49 3788290 3788312 0.96 33.7
"SNP_FB_0961308" "chr12B" 90.909 22 2 0 27 48 13723061 13723082 3.4 31.9
"SNP_FB_0961308" "chr12B" 90.909 22 2 0 27 48 18472640 18472661 3.4 31.9
"SNP_FB_0961308" "chr12B" 90.909 22 2 0 27 48 18624664 18624643 3.4 31.9
"SNP_FB_0961308" "chr12B" 90.909 22 2 0 27 48 21116774 21116795 3.4 31.9
"SNP_FB_0961308" "chr17B" 100 18 0 0 33 50 23166400 23166417 0.96 33.7
"SNP_FB_0961308" "chr17B" 100 18 0 0 33 50 23167039 23167056 0.96 33.7
"SNP_FB_0961308" "chr17B" 90.909 22 2 0 27 48 2901329 2901350 3.4 31.9
"SNP_FB_0961308" "chr17B" 91.667 24 1 1 27 49 21070206 21070229 3.4 31.9
"SNP_FB_0961308" "chr8B" 90.909 22 2 0 27 48 3109664 3109685 3.4 31.9
"SNP_FB_0961308" "chr8B" 90.909 22 2 0 27 48 5217291 5217312 3.4 31.9
"SNP_FB_0961308" "chr8B" 90.909 22 2 0 27 48 7589376 7589397 3.4 31.9
"SNP_FB_0961308" "chr8B" 90.909 22 2 0 27 48 13808496 13808517 3.4 31.9
"SNP_FB_0961308" "chr8B" 90.909 22 2 0 27 48 19828449 19828470 3.4 31.9
"SNP_FB_0961308" "chr10B" 85.185 27 4 0 24 50 3508205 3508179 3.4 31.9
"SNP_FB_0961308" "chr10B" 100 17 0 0 27 43 6379412 6379396 3.4 31.9
"SNP_FB_0961308" "chr10B" 90.909 22 2 0 27 48 37946423 37946402 3.4 31.9
"SNP_FB_0961308" "chr10B" 90.909 22 2 0 27 48 38653126 38653147 3.4 31.9
"SNP_FB_0961308" "chr13B" 90.909 22 2 0 27 48 6328118 6328097 3.4 31.9
"SNP_FB_0961308" "chr13B" 90.909 22 2 0 27 48 7755014 7754993 3.4 31.9
"SNP_FB_0961308" "chr13B" 90.909 22 2 0 29 50 23796012 23796033 3.4 31.9
"SNP_FB_0961308" "chr15B" 90.909 22 2 0 27 48 9538862 9538883 3.4 31.9
"SNP_FB_0961308" "chr15B" 90.909 22 2 0 27 48 16538345 16538324 3.4 31.9
"SNP_FB_0961308" "chr15B" 90.909 22 2 0 27 48 17688855 17688834 3.4 31.9
"SNP_FB_0961308" "chr15B" 100 17 0 0 27 43 28011627 28011643 3.4 31.9
"SNP_FB_0961308" "chr16B" 90.909 22 2 0 27 48 9304023 9304002 3.4 31.9
"SNP_FB_0961308" "chr16B" 90.909 22 2 0 27 48 11717148 11717169 3.4 31.9
"SNP_FB_0961308" "chr16B" 90.909 22 2 0 27 48 13690414 13690435 3.4 31.9
"SNP_FB_0961308" "chr16B" 85.185 27 4 0 24 50 31790821 31790795 3.4 31.9
"SNP_FB_0961311" "chr2B" 100 50 0 0 1 50 32435491 32435442 4.08e-18 91.5
"SNP_FB_0961311" "chr2B" 96.296 27 1 0 23 49 28843133 28843159 0.000531 45.5
"SNP_FB_0961311" "chr2B" 77.778 54 7 1 1 49 29617754 29617701 0.000531 44.6
"SNP_FB_0961311" "chr2B" 92.857 28 2 0 21 48 13403492 13403465 0.002 42.8
"SNP_FB_0961311" "chr2B" 92.593 27 2 0 21 47 8100826 8100852 0.006 41
"SNP_FB_0961311" "chr2B" 87.5 32 4 0 12 43 27551616 27551647 0.006 41
"SNP_FB_0961311" "chr2B" 100 22 0 0 28 49 33870847 33870826 0.006 41
"SNP_FB_0961311" "chr2B" 100 22 0 0 28 49 33882669 33882648 0.006 41
"SNP_FB_0961311" "chr2B" 92.308 26 2 0 22 47 8192620 8192645 0.023 39.2
"SNP_FB_0961311" "chr2B" 89.286 28 3 0 20 47 35927346 35927319 0.079 38.3
"SNP_FB_0961311" "chr2B" 92 25 2 0 21 45 4523494 4523470 0.079 37.4
"SNP_FB_0961311" "chr2B" 87.5 32 3 1 12 43 5465121 5465151 0.079 37.4
"SNP_FB_0961311" "chr2B" 95.455 22 1 0 12 33 34069666 34069687 0.28 36.5
"SNP_FB_0961311" "chr2B" 86.207 29 4 0 14 42 837058 837030 0.28 35.6
"SNP_FB_0961311" "chr2B" 100 19 0 0 15 33 30421991 30421973 0.28 35.6
"SNP_FB_0961311" "chr2B" 100 19 0 0 15 33 33870886 33870868 0.28 35.6
"SNP_FB_0961311" "chr2B" 100 19 0 0 15 33 33882708 33882690 0.28 35.6
"SNP_FB_0961311" "chr2B" 100 18 0 0 17 34 3856428 3856411 0.96 33.7
"SNP_FB_0961311" "chr2B" 100 18 0 0 16 33 34069618 34069635 0.96 33.7
"SNP_FB_0961311" "chr2B" 86.207 29 2 1 15 41 7156414 7156442 3.4 32.8
"SNP_FB_0961311" "chr2B" 95 20 1 0 26 45 26672067 26672048 3.4 32.8
"SNP_FB_0961311" "chr2B" 88 25 3 0 23 47 32435569 32435593 3.4 32.8
"SNP_FB_0961311" "chr2B" 90.909 22 2 0 12 33 4523530 4523509 3.4 31.9
"SNP_FB_0961311" "chr2B" 100 17 0 0 17 33 15704370 15704386 3.4 31.9
"SNP_FB_0961311" "chr2B" 100 17 0 0 15 31 29319333 29319349 3.4 31.9
"SNP_FB_0961311" "chr2B" 90.909 22 2 0 16 37 35359980 35360001 3.4 31.9
"SNP_FB_0961311" "chr16B" 96.552 29 1 0 21 49 23928027 23928055 4.36e-05 49.1
"SNP_FB_0961311" "chr16B" 92.593 27 2 0 21 47 541350 541324 0.006 41
"SNP_FB_0961311" "chr16B" 78.723 47 5 1 4 45 4475977 4475931 0.006 41
"SNP_FB_0961311" "chr16B" 92.593 27 2 0 21 47 28435948 28435922 0.006 41
"SNP_FB_0961311" "chr16B" 77.778 45 3 1 12 49 7440790 7440834 0.023 39.2
"SNP_FB_0961311" "chr16B" 100 20 0 0 28 47 3326874 3326855 0.079 37.4
"SNP_FB_0961311" "chr16B" 95.455 22 1 0 12 33 3326933 3326912 0.28 36.5
"SNP_FB_0961311" "chr16B" 88.889 27 3 0 21 47 27901683 27901709 0.28 36.5
"SNP_FB_0961311" "chr16B" 100 18 0 0 16 33 14751040 14751057 0.96 33.7
"SNP_FB_0961311" "chr16B" 86.667 30 3 1 15 43 20799573 20799602 0.96 33.7
"SNP_FB_0961311" "chr16B" 88.889 27 2 1 16 42 5500122 5500147 3.4 32.8
"SNP_FB_0961311" "chr16B" 87.097 31 1 2 18 46 30836024 30835995 3.4 32.8
"SNP_FB_0961311" "chr16B" 88 25 3 0 12 36 30961265 30961241 3.4 32.8
"SNP_FB_0961311" "chr7B" 96.296 27 1 0 21 47 3760146 3760120 0.000531 45.5
"SNP_FB_0961311" "chr7B" 96 25 1 0 21 45 17640423 17640447 0.006 41.9
"SNP_FB_0961311" "chr7B" 92.593 27 2 0 23 49 727879 727905 0.006 41
"SNP_FB_0961311" "chr7B" 89.655 29 3 0 21 49 15924676 15924648 0.023 40.1
"SNP_FB_0961311" "chr7B" 95.455 22 1 0 12 33 21218767 21218746 0.28 36.5
"SNP_FB_0961311" "chr7B" 88.889 27 3 0 12 38 22404787 22404813 0.28 36.5
"SNP_FB_0961311" "chr7B" 95.238 21 1 0 3 23 4301922 4301942 0.96 34.6
"SNP_FB_0961311" "chr7B" 86.667 30 3 1 15 43 5533292 5533263 0.96 33.7
"SNP_FB_0961311" "chr7B" 86.207 29 2 1 16 42 12058394 12058366 3.4 32.8
"SNP_FB_0961311" "chr7B" 100 17 0 0 15 31 1226233 1226249 3.4 31.9
"SNP_FB_0961311" "chr7B" 85.185 27 4 0 16 42 8295334 8295308 3.4 31.9
"SNP_FB_0961311" "chr7B" 90.909 22 2 0 12 33 15924726 15924705 3.4 31.9
"SNP_FB_0961311" "chr7B" 91.667 24 1 1 21 43 21134996 21134973 3.4 31.9
"SNP_FB_0961311" "chr3B" 93.103 29 2 0 21 49 30773500 30773472 0.000531 44.6
"SNP_FB_0961311" "chr3B" 92.857 28 2 0 21 48 3212068 3212095 0.002 42.8
"SNP_FB_0961311" "chr3B" 85.714 35 5 0 15 49 21692831 21692865 0.006 41.9
"SNP_FB_0961311" "chr3B" 89.286 28 3 0 21 48 7121835 7121808 0.079 38.3
"SNP_FB_0961311" "chr3B" 89.286 28 3 0 20 47 8327590 8327563 0.079 38.3
"SNP_FB_0961311" "chr3B" 95.238 21 1 0 28 48 4207343 4207323 0.96 34.6
"SNP_FB_0961311" "chr3B" 95.238 21 1 0 28 48 4220404 4220384 0.96 34.6
"SNP_FB_0961311" "chr3B" 84.848 33 1 2 15 46 711775 711804 3.4 32.8
"SNP_FB_0961311" "chr3B" 95 20 1 0 14 33 8519262 8519281 3.4 32.8
"SNP_FB_0961311" "chr3B" 95 20 1 0 12 31 22139701 22139720 3.4 32.8
"SNP_FB_0961311" "chr3B" 90.909 22 2 0 12 33 4207381 4207402 3.4 31.9
"SNP_FB_0961311" "chr3B" 90.909 22 2 0 12 33 4220442 4220463 3.4 31.9
"SNP_FB_0961311" "chr3B" 100 17 0 0 17 33 22506407 22506391 3.4 31.9
"SNP_FB_0961311" "chr3B" 90.909 22 2 0 26 47 26367781 26367802 3.4 31.9
"SNP_FB_0961311" "chr3B" 100 17 0 0 17 33 30773750 30773734 3.4 31.9
"SNP_FB_0961311" "chr11B" 93.103 29 2 0 21 49 26878926 26878898 0.000531 44.6
"SNP_FB_0961311" "chr11B" 96 25 1 0 23 47 15730178 15730202 0.006 41.9
"SNP_FB_0961311" "chr11B" 92.593 27 2 0 21 47 34096915 34096941 0.006 41
"SNP_FB_0961311" "chr11B" 92 25 2 0 23 47 25631227 25631203 0.079 37.4
"SNP_FB_0961311" "chr11B" 88.889 27 3 0 23 49 10454275 10454301 0.28 36.5
"SNP_FB_0961311" "chr11B" 95.455 22 1 0 12 33 14549740 14549761 0.28 36.5
"SNP_FB_0961311" "chr11B" 95.455 22 1 0 28 49 17185857 17185878 0.28 36.5
"SNP_FB_0961311" "chr11B" 83.333 36 4 1 16 49 17548321 17548286 0.28 36.5
"SNP_FB_0961311" "chr11B" 89.655 29 2 1 13 41 34441880 34441853 0.28 36.5
"SNP_FB_0961311" "chr11B" 100 19 0 0 15 33 2037720 2037702 0.28 35.6
"SNP_FB_0961311" "chr11B" 100 19 0 0 15 33 8396217 8396199 0.28 35.6
"SNP_FB_0961311" "chr11B" 88.462 26 3 0 22 47 17519035 17519010 0.96 34.6
"SNP_FB_0961311" "chr11B" 88.462 26 3 0 21 46 22541260 22541235 0.96 34.6
"SNP_FB_0961311" "chr11B" 100 18 0 0 16 33 17519073 17519090 0.96 33.7
"SNP_FB_0961311" "chr11B" 95 20 1 0 12 31 5367506 5367525 3.4 32.8
"SNP_FB_0961311" "chr11B" 100 17 0 0 15 31 9761119 9761103 3.4 31.9
"SNP_FB_0961311" "chr11B" 86.207 29 3 1 11 39 14362494 14362521 3.4 31.9
"SNP_FB_0961311" "chr11B" 90.909 22 2 0 18 39 15027551 15027572 3.4 31.9
"SNP_FB_0961311" "chr11B" 100 17 0 0 15 31 16807636 16807652 3.4 31.9
"SNP_FB_0961311" "chr11B" 100 17 0 0 15 31 20725478 20725462 3.4 31.9
"SNP_FB_0961311" "chr11B" 100 17 0 0 15 31 32374528 32374512 3.4 31.9
"SNP_FB_0961311" "chr11B" 86.207 29 3 1 13 41 34573687 34573714 3.4 31.9
"SNP_FB_0961311" "chr11B" 90.909 22 2 0 25 46 35909800 35909821 3.4 31.9
"SNP_FB_0961311" "chr12B" 93.103 29 2 0 21 49 20259928 20259900 0.000531 44.6
"SNP_FB_0961311" "chr12B" 93.103 29 2 0 21 49 20263784 20263756 0.000531 44.6
"SNP_FB_0961311" "chr12B" 92.857 28 2 0 15 42 19216499 19216472 0.002 42.8
"SNP_FB_0961311" "chr12B" 90 30 3 0 15 44 20260012 20260041 0.006 41.9
"SNP_FB_0961311" "chr12B" 90 30 3 0 15 44 20263868 20263897 0.006 41.9
"SNP_FB_0961311" "chr12B" 87.5 32 4 0 15 46 14544756 14544725 0.006 41
"SNP_FB_0961311" "chr12B" 95.455 22 1 0 12 33 3543616 3543637 0.28 36.5
"SNP_FB_0961311" "chr12B" 100 19 0 0 15 33 20259984 20259966 0.28 35.6
"SNP_FB_0961311" "chr12B" 100 19 0 0 15 33 20263840 20263822 0.28 35.6
"SNP_FB_0961311" "chr12B" 95.238 21 1 0 27 47 5273905 5273925 0.96 34.6
"SNP_FB_0961311" "chr12B" 88.462 26 3 0 23 48 23223301 23223326 0.96 34.6
"SNP_FB_0961311" "chr12B" 88 25 3 0 23 47 23223466 23223490 3.4 32.8
"SNP_FB_0961311" "chr12B" 91.667 24 1 1 19 41 1583642 1583619 3.4 31.9
"SNP_FB_0961311" "chr12B" 100 17 0 0 17 33 4288250 4288266 3.4 31.9
"SNP_FB_0961311" "chr12B" 100 17 0 0 15 31 17794469 17794453 3.4 31.9
"SNP_FB_0961311" "chr12B" 100 17 0 0 17 33 20259912 20259928 3.4 31.9
"SNP_FB_0961311" "chr12B" 100 17 0 0 17 33 20263768 20263784 3.4 31.9
"SNP_FB_0961311" "chr15B" 93.103 29 2 0 21 49 33595591 33595619 0.000531 44.6
"SNP_FB_0961311" "chr15B" 92.593 27 2 0 21 47 43439414 43439440 0.006 41
"SNP_FB_0961311" "chr15B" 82.857 35 6 0 15 49 18652948 18652914 0.079 37.4
"SNP_FB_0961311" "chr15B" 82.857 35 6 0 14 48 21040179 21040145 0.079 37.4
"SNP_FB_0961311" "chr15B" 95.455 22 1 0 16 37 5308998 5308977 0.28 36.5
"SNP_FB_0961311" "chr15B" 88.889 27 3 0 21 47 5974870 5974844 0.28 36.5
"SNP_FB_0961311" "chr15B" 95.455 22 1 0 28 49 10504072 10504051 0.28 36.5
"SNP_FB_0961311" "chr15B" 95.455 22 1 0 12 33 16891725 16891704 0.28 36.5
"SNP_FB_0961311" "chr15B" 95.455 22 1 0 28 49 36024055 36024076 0.28 36.5
"SNP_FB_0961311" "chr15B" 95.455 22 1 0 12 33 36798030 36798009 0.28 36.5
"SNP_FB_0961311" "chr15B" 91.667 24 2 0 21 44 4395223 4395200 0.28 35.6
"SNP_FB_0961311" "chr15B" 100 19 0 0 15 33 27177891 27177873 0.28 35.6
"SNP_FB_0961311" "chr15B" 95.238 21 1 0 24 44 9660880 9660900 0.96 34.6
"SNP_FB_0961311" "chr15B" 88.462 26 3 0 24 49 36798064 36798089 0.96 34.6
"SNP_FB_0961311" "chr15B" 87.5 32 1 2 15 44 37862834 37862864 0.96 34.6
"SNP_FB_0961311" "chr15B" 87.5 32 1 2 19 47 42116128 42116097 0.96 34.6
"SNP_FB_0961311" "chr15B" 81.818 33 6 0 15 47 23495852 23495884 0.96 33.7
"SNP_FB_0961311" "chr15B" 95 20 1 0 12 31 38293340 38293321 3.4 32.8
"SNP_FB_0961311" "chr15B" 90.909 22 2 0 12 33 1956485 1956464 3.4 31.9
"SNP_FB_0961311" "chr15B" 90.909 22 2 0 12 33 1969516 1969495 3.4 31.9
"SNP_FB_0961311" "chr15B" 90.909 22 2 0 12 33 3727681 3727660 3.4 31.9
"SNP_FB_0961311" "chr15B" 90.909 22 2 0 16 37 5380095 5380116 3.4 31.9
"SNP_FB_0961311" "chr15B" 100 17 0 0 15 31 9137117 9137101 3.4 31.9
"SNP_FB_0961311" "chr15B" 90.909 22 2 0 12 33 9660854 9660833 3.4 31.9
"SNP_FB_0961311" "chr15B" 100 17 0 0 17 33 21040268 21040252 3.4 31.9
"SNP_FB_0961311" "chr15B" 100 17 0 0 17 33 32881681 32881665 3.4 31.9
"SNP_FB_0961311" "chr17B" 93.103 29 2 0 21 49 9580064 9580036 0.000531 44.6
"SNP_FB_0961311" "chr17B" 92.857 28 2 0 21 48 20856461 20856488 0.002 42.8
"SNP_FB_0961311" "chr17B" 92.593 27 2 0 21 47 20652225 20652199 0.006 41
"SNP_FB_0961311" "chr17B" 92.593 27 2 0 21 47 20664288 20664262 0.006 41
"SNP_FB_0961311" "chr17B" 90.323 31 1 1 21 49 21355973 21355943 0.006 41
"SNP_FB_0961311" "chr17B" 89.286 28 3 0 21 48 27254384 27254411 0.079 38.3
"SNP_FB_0961311" "chr17B" 92 25 2 0 23 47 3992367 3992391 0.079 37.4
"SNP_FB_0961311" "chr17B" 80.435 46 6 2 4 46 7802365 7802320 0.079 37.4
"SNP_FB_0961311" "chr17B" 95.455 22 1 0 12 33 10507719 10507698 0.28 36.5
"SNP_FB_0961311" "chr17B" 95.455 22 1 0 12 33 17414948 17414969 0.28 36.5
"SNP_FB_0961311" "chr17B" 95.455 22 1 0 12 33 17429829 17429850 0.28 36.5
"SNP_FB_0961311" "chr17B" 95.455 22 1 0 12 33 17456873 17456894 0.28 36.5
"SNP_FB_0961311" "chr17B" 95.455 22 1 0 12 33 17481860 17481881 0.28 36.5
"SNP_FB_0961311" "chr17B" 95.455 22 1 0 12 33 17513773 17513794 0.28 36.5
"SNP_FB_0961311" "chr17B" 95.455 22 1 0 12 33 17530063 17530042 0.28 36.5
"SNP_FB_0961311" "chr17B" 95.455 22 1 0 12 33 17565840 17565819 0.28 36.5
"SNP_FB_0961311" "chr17B" 95.455 22 1 0 12 33 17724958 17724979 0.28 36.5
"SNP_FB_0961311" "chr17B" 95.455 22 1 0 12 33 17750851 17750872 0.28 36.5
"SNP_FB_0961311" "chr17B" 95.455 22 1 0 12 33 17775993 17776014 0.28 36.5
"SNP_FB_0961311" "chr17B" 95.455 22 1 0 12 33 17802509 17802530 0.28 36.5
"SNP_FB_0961311" "chr17B" 95.455 22 1 0 12 33 17833421 17833442 0.28 36.5
"SNP_FB_0961311" "chr17B" 95.455 22 1 0 12 33 17847405 17847426 0.28 36.5
"SNP_FB_0961311" "chr17B" 95.455 22 1 0 12 33 17915094 17915115 0.28 36.5
"SNP_FB_0961311" "chr17B" 95.455 22 1 0 12 33 17939941 17939962 0.28 36.5
"SNP_FB_0961311" "chr17B" 95.455 22 1 0 12 33 20652275 20652254 0.28 36.5
"SNP_FB_0961311" "chr17B" 95.455 22 1 0 12 33 20664338 20664317 0.28 36.5
"SNP_FB_0961311" "chr17B" 83.871 31 5 0 16 46 15171102 15171132 0.96 34.6
"SNP_FB_0961311" "chr17B" 91.304 23 2 0 24 46 8140602 8140580 0.96 33.7
"SNP_FB_0961311" "chr17B" 100 17 0 0 15 31 921714 921730 3.4 31.9
"SNP_FB_0961311" "chr17B" 100 17 0 0 17 33 3992289 3992305 3.4 31.9
"SNP_FB_0961311" "chr17B" 100 17 0 0 15 31 8387699 8387683 3.4 31.9
"SNP_FB_0961311" "chr17B" 100 17 0 0 15 31 16695759 16695775 3.4 31.9
"SNP_FB_0961311" "chr17B" 90.909 22 2 0 12 33 17889465 17889486 3.4 31.9
"SNP_FB_0961311" "chr17B" 100 17 0 0 17 33 18212875 18212859 3.4 31.9
"SNP_FB_0961311" "chr17B" 85.185 27 4 0 21 47 21356044 21356070 3.4 31.9
"SNP_FB_0961311" "chr6B" 90.323 31 3 0 19 49 15909852 15909822 0.002 43.7
"SNP_FB_0961311" "chr6B" 89.655 29 3 0 21 49 27676362 27676334 0.023 40.1
"SNP_FB_0961311" "chr6B" 92 25 2 0 23 47 4649093 4649069 0.079 37.4
"SNP_FB_0961311" "chr6B" 95.455 22 1 0 12 33 20295049 20295070 0.28 36.5
"SNP_FB_0961311" "chr6B" 95.455 22 1 0 12 33 22130595 22130574 0.28 36.5
"SNP_FB_0961311" "chr6B" 86.207 29 4 0 21 49 15871165 15871193 0.28 35.6
"SNP_FB_0961311" "chr6B" 83.333 36 5 1 16 50 16039666 16039701 0.28 35.6
"SNP_FB_0961311" "chr6B" 86.207 29 4 0 21 49 16039712 16039740 0.28 35.6
"SNP_FB_0961311" "chr6B" 88.462 26 3 0 21 46 30506031 30506006 0.96 34.6
"SNP_FB_0961311" "chr6B" 95 20 1 0 28 47 2613336 2613355 3.4 32.8
"SNP_FB_0961311" "chr6B" 84.375 32 4 1 18 49 22130548 22130518 3.4 32.8
"SNP_FB_0961311" "chr6B" 100 17 0 0 15 31 22919292 22919308 3.4 31.9
"SNP_FB_0961311" "chr9B" 96.154 26 1 0 23 48 520358 520333 0.002 43.7
"SNP_FB_0961311" "chr9B" 92.593 27 2 0 21 47 19100410 19100384 0.006 41
"SNP_FB_0961311" "chr9B" 89.286 28 3 0 22 49 5075161 5075134 0.079 38.3
"SNP_FB_0961311" "chr9B" 89.286 28 3 0 22 49 5087663 5087636 0.079 38.3
"SNP_FB_0961311" "chr9B" 89.286 28 3 0 22 49 5100131 5100104 0.079 38.3
"SNP_FB_0961311" "chr9B" 88.462 26 3 0 23 48 9680106 9680081 0.96 34.6
"SNP_FB_0961311" "chr9B" 91.304 23 2 0 23 45 3695042 3695064 0.96 33.7
"SNP_FB_0961311" "chr9B" 95 20 1 0 27 46 2291000 2290981 3.4 32.8
"SNP_FB_0961311" "chr9B" 90.909 22 2 0 21 42 3695155 3695134 3.4 31.9
"SNP_FB_0961311" "chr9B" 100 17 0 0 17 33 5518473 5518457 3.4 31.9
"SNP_FB_0961311" "chr9B" 90.909 22 2 0 25 46 22475133 22475112 3.4 31.9
"SNP_FB_0961311" "chr9B" 100 17 0 0 15 31 25003619 25003635 3.4 31.9
"SNP_FB_0961311" "chr9B" 100 17 0 0 15 31 25003669 25003685 3.4 31.9
"SNP_FB_0961311" "chr9B" 85.185 27 4 0 23 49 29414423 29414397 3.4 31.9
"SNP_FB_0961311" "chr10B" 90.909 33 2 1 16 47 31754168 31754136 0.002 43.7
"SNP_FB_0961311" "chr10B" 90.909 33 2 1 16 47 31766641 31766609 0.002 43.7
"SNP_FB_0961311" "chr10B" 92.857 28 2 0 20 47 21592744 21592717 0.002 42.8
"SNP_FB_0961311" "chr10B" 92.308 26 2 0 23 48 31202868 31202893 0.023 39.2
"SNP_FB_0961311" "chr10B" 89.286 28 3 0 22 49 34214335 34214362 0.079 38.3
"SNP_FB_0961311" "chr10B" 89.286 28 3 0 22 49 34226397 34226424 0.079 38.3
"SNP_FB_0961311" "chr10B" 92 25 2 0 23 47 25475688 25475664 0.079 37.4
"SNP_FB_0961311" "chr10B" 88.889 27 3 0 22 48 17422132 17422106 0.28 36.5
"SNP_FB_0961311" "chr10B" 88.889 27 3 0 15 41 32080433 32080459 0.28 36.5
"SNP_FB_0961311" "chr10B" 95.455 22 1 0 25 46 34935614 34935593 0.28 36.5
"SNP_FB_0961311" "chr10B" 100 19 0 0 15 33 15149385 15149403 0.28 35.6
"SNP_FB_0961311" "chr10B" 100 19 0 0 15 33 17379335 17379353 0.28 35.6
"SNP_FB_0961311" "chr10B" 100 19 0 0 15 33 17422180 17422162 0.28 35.6
"SNP_FB_0961311" "chr10B" 95.238 21 1 0 26 46 25227567 25227547 0.96 34.6
"SNP_FB_0961311" "chr10B" 91.304 23 2 0 23 45 6969207 6969185 0.96 33.7
"SNP_FB_0961311" "chr10B" 95 20 1 0 12 31 24605726 24605745 3.4 32.8
"SNP_FB_0961311" "chr10B" 95 20 1 0 12 31 27689374 27689393 3.4 32.8
"SNP_FB_0961311" "chr10B" 90.909 22 2 0 12 33 5775912 5775933 3.4 31.9
"SNP_FB_0961311" "chr10B" 100 17 0 0 17 33 6969305 6969289 3.4 31.9
"SNP_FB_0961311" "chr10B" 90.909 22 2 0 12 33 21592813 21592792 3.4 31.9
"SNP_FB_0961311" "chr10B" 100 17 0 0 15 31 36907958 36907942 3.4 31.9
"SNP_FB_0961311" "chr14B" 96.154 26 1 0 21 46 19756759 19756734 0.002 43.7
"SNP_FB_0961311" "chr14B" 87.879 33 3 1 15 47 10173377 10173408 0.023 39.2
"SNP_FB_0961311" "chr14B" 84.848 33 5 0 15 47 19756834 19756866 0.079 38.3
"SNP_FB_0961311" "chr14B" 89.286 28 2 1 16 42 15325478 15325451 0.96 34.6
"SNP_FB_0961311" "chr14B" 95 20 1 0 30 49 23395873 23395854 3.4 32.8
"SNP_FB_0961311" "chr14B" 95 20 1 0 30 49 23396117 23396098 3.4 32.8
"SNP_FB_0961311" "chr8B" 87.879 33 4 0 15 47 2445068 2445100 0.002 42.8
"SNP_FB_0961311" "chr8B" 92.593 27 2 0 21 47 4781470 4781496 0.006 41
"SNP_FB_0961311" "chr8B" 87.5 32 4 0 16 47 13260646 13260615 0.006 41
"SNP_FB_0961311" "chr8B" 92.308 26 2 0 22 47 9240922 9240897 0.023 39.2
"SNP_FB_0961311" "chr8B" 89.286 28 3 0 23 50 9781162 9781189 0.079 38.3
"SNP_FB_0961311" "chr8B" 92 25 2 0 25 49 9781096 9781072 0.079 37.4
"SNP_FB_0961311" "chr8B" 88.889 27 3 0 22 48 3119507 3119533 0.28 36.5
"SNP_FB_0961311" "chr8B" 95.455 22 1 0 12 33 7403649 7403628 0.28 36.5
"SNP_FB_0961311" "chr8B" 91.667 24 2 0 26 49 4958462 4958485 0.28 35.6
"SNP_FB_0961311" "chr8B" 95.238 21 1 0 18 38 24291303 24291323 0.96 34.6
"SNP_FB_0961311" "chr8B" 95 20 1 0 12 31 2445024 2445043 3.4 32.8
"SNP_FB_0961311" "chr8B" 100 17 0 0 17 33 1342668 1342652 3.4 31.9
"SNP_FB_0961311" "chr8B" 85.185 27 4 0 16 42 2073390 2073416 3.4 31.9
"SNP_FB_0961311" "chr8B" 100 17 0 0 17 33 2445090 2445074 3.4 31.9
"SNP_FB_0961311" "chr8B" 76.923 39 3 1 4 42 19653238 19653206 3.4 31.9
"SNP_FB_0961311" "chr8B" 90.909 22 2 0 28 49 21940467 21940488 3.4 31.9
"SNP_FB_0961311" "chr8B" 90.909 22 2 0 17 38 21948279 21948300 3.4 31.9
"SNP_FB_0961311" "chr8B" 100 17 0 0 15 31 22661315 22661331 3.4 31.9
"SNP_FB_0961311" "chr5B" 96 25 1 0 21 45 34638613 34638637 0.006 41.9
"SNP_FB_0961311" "chr5B" 95.652 23 1 0 21 43 20320505 20320483 0.079 38.3
"SNP_FB_0961311" "chr5B" 89.286 28 3 0 21 48 20320582 20320609 0.079 38.3
"SNP_FB_0961311" "chr5B" 84.848 33 5 0 15 47 23823378 23823410 0.079 38.3
"SNP_FB_0961311" "chr5B" 95.652 23 1 0 27 49 38357929 38357951 0.079 38.3
"SNP_FB_0961311" "chr5B" 92 25 2 0 24 48 42693016 42693040 0.079 37.4
"SNP_FB_0961311" "chr5B" 84.375 32 5 0 15 46 2080804 2080773 0.28 36.5
"SNP_FB_0961311" "chr5B" 78.261 46 8 1 4 47 2081050 2081095 0.28 36.5
"SNP_FB_0961311" "chr5B" 88.889 27 3 0 21 47 3587307 3587333 0.28 36.5
"SNP_FB_0961311" "chr5B" 91.667 24 2 0 24 47 22957979 22957956 0.28 35.6
"SNP_FB_0961311" "chr5B" 86.207 29 4 0 21 49 26809337 26809365 0.28 35.6
"SNP_FB_0961311" "chr5B" 89.286 28 2 1 16 42 18796426 18796453 0.96 34.6
"SNP_FB_0961311" "chr5B" 83.871 31 5 0 19 49 37696340 37696370 0.96 34.6
"SNP_FB_0961311" "chr5B" 100 18 0 0 17 34 20951480 20951463 0.96 33.7
"SNP_FB_0961311" "chr5B" 100 18 0 0 17 34 29487764 29487781 0.96 33.7
"SNP_FB_0961311" "chr5B" 95 20 1 0 15 34 34797045 34797064 3.4 32.8
"SNP_FB_0961311" "chr5B" 95 20 1 0 12 31 46100217 46100198 3.4 32.8
"SNP_FB_0961311" "chr5B" 90.909 22 2 0 12 33 1916083 1916104 3.4 31.9
"SNP_FB_0961311" "chr5B" 90.909 22 2 0 12 33 1926957 1926978 3.4 31.9
"SNP_FB_0961311" "chr5B" 100 17 0 0 17 33 11706280 11706264 3.4 31.9
"SNP_FB_0961311" "chr5B" 100 17 0 0 15 31 34796994 34797010 3.4 31.9
"SNP_FB_0961311" "chr5B" 90.909 22 2 0 12 33 40083853 40083832 3.4 31.9
"SNP_FB_0961311" "chr5B" 100 17 0 0 15 31 43139230 43139246 3.4 31.9
"SNP_FB_0961311" "chr5B" 81.25 32 6 0 15 46 43646898 43646867 3.4 31.9
"SNP_FB_0961311" "chr5B" 91.667 24 1 1 12 34 44235668 44235645 3.4 31.9
"SNP_FB_0961311" "chr1B" 92.593 27 2 0 22 48 7301347 7301373 0.006 41
"SNP_FB_0961311" "chr1B" 88.889 27 3 0 19 45 11776451 11776477 0.28 36.5
"SNP_FB_0961311" "chr1B" 95.455 22 1 0 12 33 20587358 20587337 0.28 36.5
"SNP_FB_0961311" "chr1B" 91.667 24 2 0 8 31 6158427 6158450 0.28 35.6
"SNP_FB_0961311" "chr1B" 100 18 0 0 28 45 23597447 23597464 0.96 33.7
"SNP_FB_0961311" "chr1B" 84.375 32 4 1 12 43 23358633 23358663 3.4 32.8
"SNP_FB_0961311" "chr1B" 81.25 32 6 0 2 33 9288311 9288280 3.4 31.9
"SNP_FB_0961311" "chr1B" 100 17 0 0 15 31 12976364 12976380 3.4 31.9
"SNP_FB_0961311" "chr1B" 100 17 0 0 15 31 20368683 20368667 3.4 31.9
"SNP_FB_0961311" "chr1B" 100 17 0 0 15 31 22832583 22832567 3.4 31.9
"SNP_FB_0961311" "chr13B" 87.879 33 3 1 17 48 34664897 34664929 0.023 39.2
"SNP_FB_0961311" "chr13B" 95.455 22 1 0 12 33 3880522 3880543 0.28 36.5
"SNP_FB_0961311" "chr13B" 95.455 22 1 0 28 49 26898666 26898645 0.28 36.5
"SNP_FB_0961311" "chr13B" 81.579 38 6 1 1 37 1716012 1716049 0.96 34.6
"SNP_FB_0961311" "chr13B" 89.286 28 2 1 16 42 9377519 9377492 0.96 34.6
"SNP_FB_0961311" "chr13B" 88.462 26 3 0 21 46 14751152 14751127 0.96 34.6
"SNP_FB_0961311" "chr13B" 88.462 26 3 0 18 43 18028386 18028361 0.96 34.6
"SNP_FB_0961311" "chr13B" 88 25 3 0 14 38 5574943 5574967 3.4 32.8
"SNP_FB_0961311" "chr13B" 95 20 1 0 23 42 39600840 39600859 3.4 32.8
"SNP_FB_0961311" "chr13B" 100 17 0 0 30 46 13618697 13618681 3.4 31.9
"SNP_FB_0961311" "chr13B" 90.909 22 2 0 28 49 18498938 18498959 3.4 31.9
"SNP_FB_0961311" "chr13B" 100 17 0 0 17 33 34664814 34664830 3.4 31.9
"SNP_FB_0961311" "chr4B" 95.455 22 1 0 12 33 15076632 15076653 0.28 36.5
"SNP_FB_0961311" "chr4B" 91.304 23 2 0 21 43 17696803 17696825 0.96 33.7
"SNP_FB_0961311" "chr4B" 91.304 23 2 0 21 43 17706438 17706460 0.96 33.7
"SNP_FB_0961311" "chr4B" 100 17 0 0 17 33 14603898 14603914 3.4 31.9
"SNP_FB_0961311" "chr4B" 100 17 0 0 15 31 17567415 17567431 3.4 31.9
"SNP_FB_0961311" "chr4B" 100 17 0 0 15 31 17577269 17577285 3.4 31.9
"SNP_FB_0961311" "chr4B" 90.909 22 2 0 12 33 19157231 19157210 3.4 31.9
"SNP_FB_1113871" "chr2B" 100 50 0 0 1 50 6196432 6196481 4.08e-18 91.5
"SNP_FB_1113871" "chr2B" 95.833 48 2 0 3 50 6168035 6168082 2.58e-14 78.8
"SNP_FB_1113871" "chr2B" 85.417 48 7 0 3 50 6142141 6142188 2.94e-07 56.3
"SNP_FB_1113871" "chr2B" 82.979 47 8 0 4 50 6242025 6242071 1.25e-05 50
"SNP_FB_1113871" "chr17B" 85.417 48 7 0 3 50 27858819 27858772 2.94e-07 56.3
"SNP_FB_1113871" "chr17B" 83.333 48 8 0 3 50 27943644 27943597 3.58e-06 51.8
"SNP_FB_1113871" "chr17B" 81.25 48 9 0 3 50 27879859 27879906 0.000152 47.3
"SNP_FB_1113871" "chr17B" 88.235 34 4 0 17 50 5992295 5992262 0.000531 44.6
"SNP_FB_1113871" "chr9B" 84.783 46 7 0 5 50 33142519 33142474 3.58e-06 52.7
"SNP_FB_1113871" "chr9B" 81.25 48 9 0 3 50 33110593 33110546 0.000152 47.3
"SNP_FB_1113871" "chr9B" 96.296 27 1 0 19 45 16882991 16883017 0.000531 45.5
"SNP_FB_1113871" "chr9B" 88.235 34 4 0 17 50 7307208 7307175 0.000531 44.6
"SNP_FB_1113871" "chr9B" 80.435 46 9 0 5 50 16057831 16057786 0.002 43.7
"SNP_FB_1113871" "chr1B" 81.25 48 9 0 3 50 7225816 7225769 0.000152 47.3
"SNP_FB_1113871" "chr3B" 93.333 30 2 0 16 45 32616335 32616364 0.000152 46.4
"SNP_FB_1113871" "chr3B" 77.5 40 9 0 6 45 2908529 2908568 3.4 32.8
"SNP_FB_1113871" "chr7B" 90.323 31 3 0 15 45 4352242 4352212 0.002 43.7
"SNP_FB_1113871" "chr5B" 79.167 48 10 0 3 50 41750979 41751026 0.002 42.8
"SNP_FB_1113871" "chr5B" 79.167 48 10 0 3 50 41760329 41760376 0.002 42.8
"SNP_FB_1113871" "chr5B" 79.167 48 10 0 3 50 41812871 41812918 0.002 42.8
"SNP_FB_1113871" "chr5B" 86.667 30 4 0 16 45 24075703 24075674 0.079 37.4
"SNP_FB_1113871" "chr16B" 80 45 9 0 6 50 15157600 15157644 0.006 41.9
"SNP_FB_1113871" "chr16B" 82.857 35 6 0 16 50 4491915 4491881 0.079 37.4
"SNP_FB_1113871" "chr16B" 86.667 30 4 0 21 50 15076588 15076617 0.079 37.4
"SNP_FB_1113871" "chr16B" 92 25 2 0 21 45 15145239 15145263 0.079 37.4
"SNP_FB_1113871" "chr16B" 88.889 27 3 0 19 45 13248731 13248757 0.28 36.5
"SNP_FB_1113871" "chr16B" 88.889 27 3 0 19 45 14445850 14445824 0.28 36.5
"SNP_FB_1113871" "chr4B" 85.294 34 5 0 17 50 23909421 23909454 0.023 40.1
"SNP_FB_1113871" "chr10B" 79.07 43 9 0 3 45 29637507 29637465 0.079 38.3
"SNP_FB_1113871" "chr10B" 86.667 30 4 0 16 45 28106036 28106007 0.079 37.4
"SNP_FB_1113871" "chr10B" 83.871 31 5 0 15 45 20432762 20432732 0.96 34.6
"SNP_FB_1113871" "chr14B" 79.07 43 9 0 3 45 28947126 28947168 0.079 38.3
"SNP_FB_1113871" "chr13B" 92 25 2 0 21 45 8511663 8511687 0.079 37.4
"SNP_FB_1113871" "chr13B" 86.667 30 4 0 21 50 17703606 17703635 0.079 37.4
"SNP_FB_1113871" "chr6B" 83.333 30 5 0 16 45 29975042 29975071 3.4 32.8
"SNP_FB_1113871" "chr12B" 81.25 32 6 0 4 35 18555786 18555755 3.4 31.9
"SNP_FB_1113873" "chr2B" 100 50 0 0 1 50 6196728 6196679 4.08e-18 91.5
"SNP_FB_1113873" "chr10B" 86.842 38 2 2 13 50 29637189 29637223 0.006 41
"SNP_FB_1113873" "chr10B" 88.462 26 3 0 24 49 15785253 15785228 0.96 34.6
"SNP_FB_1113873" "chr6B" 86.667 30 4 0 2 31 24622324 24622295 0.079 37.4
"SNP_FB_1113873" "chr6B" 100 18 0 0 15 32 30369531 30369514 0.96 33.7
"SNP_FB_1113873" "chr3B" 81.395 43 5 2 8 50 7591180 7591219 0.28 36.5
"SNP_FB_1113873" "chr3B" 95 20 1 0 1 20 10149140 10149121 3.4 32.8
"SNP_FB_1113873" "chr3B" 95 20 1 0 8 27 14043816 14043797 3.4 32.8
"SNP_FB_1113873" "chr3B" 83.333 30 5 0 18 47 32289213 32289184 3.4 32.8
"SNP_FB_1113873" "chr3B" 83.333 30 5 0 18 47 32301202 32301173 3.4 32.8
"SNP_FB_1113873" "chr9B" 95.455 22 1 0 2 23 31902592 31902613 0.28 36.5
"SNP_FB_1113873" "chr9B" 81.818 33 6 0 17 49 22359777 22359745 0.96 33.7
"SNP_FB_1113873" "chr9B" 100 17 0 0 32 48 5920560 5920576 3.4 31.9
"SNP_FB_1113873" "chr9B" 100 17 0 0 32 48 5969728 5969744 3.4 31.9
"SNP_FB_1113873" "chr9B" 100 17 0 0 32 48 6000708 6000724 3.4 31.9
"SNP_FB_1113873" "chr11B" 82.353 34 6 0 5 38 30306109 30306076 0.28 35.6
"SNP_FB_1113873" "chr11B" 100 18 0 0 26 43 29463995 29464012 0.96 33.7
"SNP_FB_1113873" "chr11B" 100 17 0 0 15 31 37145051 37145067 3.4 31.9
"SNP_FB_1113873" "chr12B" 95.238 21 1 0 19 39 2179214 2179234 0.96 34.6
"SNP_FB_1113873" "chr12B" 85.714 28 4 0 1 28 14940899 14940872 0.96 33.7
"SNP_FB_1113873" "chr12B" 95 20 1 0 26 45 11687816 11687797 3.4 32.8
"SNP_FB_1113873" "chr15B" 84.848 33 4 1 17 48 5661445 5661413 0.96 34.6
"SNP_FB_1113873" "chr15B" 86.207 29 0 1 2 30 44019279 44019255 0.96 34.6
"SNP_FB_1113873" "chr15B" 95 20 1 0 31 50 34436831 34436812 3.4 32.8
"SNP_FB_1113873" "chr15B" 90.909 22 2 0 6 27 5292568 5292589 3.4 31.9
"SNP_FB_1113873" "chr15B" 81.25 32 6 0 14 45 32663313 32663344 3.4 31.9
"SNP_FB_1113873" "chr17B" 89.286 28 2 1 6 32 29872873 29872900 0.96 34.6
"SNP_FB_1113873" "chr17B" 95 20 1 0 11 30 6893413 6893432 3.4 32.8
"SNP_FB_1113873" "chr17B" 88 25 3 0 6 30 23113456 23113432 3.4 32.8
"SNP_FB_1113873" "chr17B" 100 17 0 0 32 48 11636455 11636439 3.4 31.9
"SNP_FB_1113873" "chr5B" 85.714 28 4 0 23 50 46828463 46828436 0.96 33.7
"SNP_FB_1113873" "chr5B" 88 25 3 0 12 36 31502868 31502844 3.4 32.8
"SNP_FB_1113873" "chr5B" 90.909 22 2 0 23 44 17727756 17727777 3.4 31.9
"SNP_FB_1113873" "chr5B" 90.909 22 2 0 23 44 17732765 17732786 3.4 31.9
"SNP_FB_1113873" "chr13B" 85.714 28 4 0 3 30 21859871 21859898 0.96 33.7
"SNP_FB_1113873" "chr13B" 88 25 3 0 1 25 22791616 22791640 3.4 32.8
"SNP_FB_1113873" "chr13B" 90.909 22 2 0 8 29 35741522 35741501 3.4 31.9
"SNP_FB_1113873" "chr14B" 85.714 28 4 0 4 31 7293678 7293705 0.96 33.7
"SNP_FB_1113873" "chr14B" 83.333 30 5 0 1 30 26038134 26038105 3.4 32.8
"SNP_FB_1113873" "chr4B" 88 25 3 0 6 30 13727731 13727755 3.4 32.8
"SNP_FB_1113873" "chr4B" 88 25 3 0 1 25 20687400 20687424 3.4 32.8
"SNP_FB_1113873" "chr4B" 95 20 1 0 7 26 24117263 24117282 3.4 32.8
"SNP_FB_1113873" "chr4B" 87.097 31 2 2 9 38 2536673 2536702 3.4 31.9
"SNP_FB_1113873" "chr4B" 85.185 27 4 0 7 33 22915213 22915187 3.4 31.9
"SNP_FB_1113873" "chr8B" 95 20 1 0 19 38 582674 582693 3.4 32.8
"SNP_FB_1113873" "chr8B" 88 25 3 0 8 32 11404050 11404074 3.4 32.8
"SNP_FB_1113873" "chr8B" 100 17 0 0 32 48 20119951 20119935 3.4 31.9
"SNP_FB_1113873" "chr8B" 100 17 0 0 22 38 28332277 28332293 3.4 31.9
"SNP_FB_1113873" "chr16B" 95 20 1 0 9 28 16596105 16596086 3.4 32.8
"SNP_FB_1113873" "chr16B" 90.909 22 2 0 8 29 12827384 12827363 3.4 31.9
"SNP_FB_1113873" "chr1B" 100 17 0 0 3 19 8043272 8043288 3.4 31.9
"SNP_FB_1113873" "chr7B" 90.909 22 2 0 8 29 3383141 3383120 3.4 31.9
"SNP_FB_1113873" "chr7B" 100 17 0 0 15 31 11579537 11579553 3.4 31.9
"SNP_FB_1113873" "chr7B" 100 17 0 0 32 48 13565284 13565300 3.4 31.9
"SNP_FB_1113880" "chr2B" 100 50 0 0 1 50 6197337 6197386 4.08e-18 91.5
"SNP_FB_1113880" "chr2B" 95.455 22 1 0 3 24 21158448 21158427 0.28 36.5
"SNP_FB_1113880" "chr2B" 95.455 22 1 0 3 24 21169794 21169773 0.28 36.5
"SNP_FB_1113880" "chr3B" 86.667 30 4 0 8 37 29612192 29612221 0.079 37.4
"SNP_FB_1113880" "chr12B" 95.455 22 1 0 19 40 16795075 16795096 0.28 36.5
"SNP_FB_1113880" "chr12B" 91.667 24 0 1 7 28 16748607 16748630 3.4 32.8
"SNP_FB_1113880" "chr9B" 80 35 1 1 5 33 17464103 17464137 0.96 33.7
"SNP_FB_1113880" "chr13B" 95 20 1 0 14 33 13382671 13382690 3.4 32.8
"SNP_FB_0961619" "chr2B" 100 50 0 0 1 50 33023973 33023924 4.08e-18 91.5
"SNP_FB_0961619" "chr4B" 81.081 37 7 0 9 45 19394085 19394121 0.28 36.5
"SNP_FB_0961619" "chr14B" 95.238 21 1 0 11 31 9476946 9476966 0.96 34.6
"SNP_FB_0961619" "chr14B" 100 18 0 0 29 46 21483977 21483994 0.96 33.7
"SNP_FB_0961619" "chr14B" 78.378 37 8 0 9 45 27878529 27878565 3.4 31.9
"SNP_FB_0961619" "chr13B" 78.571 42 7 1 1 42 12688989 12689028 0.96 33.7
"SNP_FB_0961619" "chr13B" 78.378 37 8 0 9 45 3402291 3402327 3.4 31.9
"SNP_FB_0961619" "chr13B" 86.207 29 3 1 1 29 10462824 10462851 3.4 31.9
"SNP_FB_0961619" "chr13B" 78.378 37 8 0 9 45 17166651 17166687 3.4 31.9
"SNP_FB_0961619" "chr3B" 95 20 1 0 10 29 14424075 14424094 3.4 32.8
"SNP_FB_0961619" "chr3B" 78.378 37 8 0 9 45 1675252 1675216 3.4 31.9
"SNP_FB_0961619" "chr10B" 78.378 37 8 0 9 45 26737482 26737518 3.4 31.9
"SNP_FB_0961619" "chr11B" 81.25 32 6 0 18 49 6913476 6913445 3.4 31.9
"SNP_FB_0961621" "chr2B" 100 50 0 0 1 50 33024190 33024239 4.08e-18 91.5
"SNP_FB_0961621" "chr2B" 82.5 40 5 1 8 47 8855873 8855836 0.023 39.2
"SNP_FB_0961621" "chr2B" 95.652 23 1 0 19 41 5464006 5464028 0.079 38.3
"SNP_FB_0961621" "chr2B" 95.455 22 1 0 20 41 3730945 3730924 0.28 36.5
"SNP_FB_0961621" "chr2B" 100 18 0 0 1 18 465009 464992 0.96 33.7
"SNP_FB_0961621" "chr2B" 91.304 23 2 0 19 41 10928219 10928241 0.96 33.7
"SNP_FB_0961621" "chr2B" 91.304 23 2 0 2 24 12796067 12796045 0.96 33.7
"SNP_FB_0961621" "chr2B" 91.304 23 2 0 19 41 13056438 13056416 0.96 33.7
"SNP_FB_0961621" "chr2B" 95 20 1 0 13 32 13324231 13324212 3.4 32.8
"SNP_FB_0961621" "chr2B" 88 25 3 0 18 42 18331485 18331461 3.4 32.8
"SNP_FB_0961621" "chr2B" 88 25 3 0 18 42 18344190 18344166 3.4 32.8
"SNP_FB_0961621" "chr2B" 85.185 27 4 0 4 30 7581576 7581602 3.4 31.9
"SNP_FB_0961621" "chr6B" 92.857 28 1 1 10 37 25585270 25585244 0.023 39.2
"SNP_FB_0961621" "chr6B" 95.652 23 1 0 19 41 9171390 9171368 0.079 38.3
"SNP_FB_0961621" "chr6B" 95.652 23 1 0 19 41 10472114 10472136 0.079 38.3
"SNP_FB_0961621" "chr6B" 95.652 23 1 0 19 41 18072944 18072966 0.079 38.3
"SNP_FB_0961621" "chr6B" 95.652 23 1 0 19 41 18086487 18086509 0.079 38.3
"SNP_FB_0961621" "chr6B" 100 20 0 0 2 21 2977850 2977831 0.079 37.4
"SNP_FB_0961621" "chr1B" 95.652 23 1 0 19 41 3562562 3562540 0.079 38.3
"SNP_FB_0961621" "chr1B" 95.652 23 1 0 19 41 19900341 19900363 0.079 38.3
"SNP_FB_0961621" "chr1B" 91.304 23 2 0 19 41 15060739 15060717 0.96 33.7
"SNP_FB_0961621" "chr1B" 90.909 22 2 0 1 22 18382519 18382498 3.4 31.9
"SNP_FB_0961621" "chr3B" 95.652 23 1 0 19 41 19073354 19073332 0.079 38.3
"SNP_FB_0961621" "chr3B" 95.455 22 1 0 19 40 16243106 16243127 0.28 36.5
"SNP_FB_0961621" "chr3B" 88 25 3 0 10 34 3918901 3918877 3.4 32.8
"SNP_FB_0961621" "chr4B" 95.652 23 1 0 19 41 24879229 24879251 0.079 38.3
"SNP_FB_0961621" "chr4B" 91.304 23 2 0 19 41 3974549 3974571 0.96 33.7
"SNP_FB_0961621" "chr4B" 91.304 23 2 0 2 24 17393382 17393360 0.96 33.7
"SNP_FB_0961621" "chr4B" 95 20 1 0 13 32 19942518 19942499 3.4 32.8
"SNP_FB_0961621" "chr7B" 95.652 23 1 0 19 41 3458094 3458072 0.079 38.3
"SNP_FB_0961621" "chr7B" 95.652 23 1 0 19 41 13524889 13524911 0.079 38.3
"SNP_FB_0961621" "chr7B" 95.652 23 1 0 19 41 16551553 16551575 0.079 38.3
"SNP_FB_0961621" "chr7B" 95.652 23 1 0 19 41 17905670 17905648 0.079 38.3
"SNP_FB_0961621" "chr7B" 95.652 23 1 0 19 41 17970683 17970705 0.079 38.3
"SNP_FB_0961621" "chr7B" 95.652 23 1 0 19 41 20004899 20004921 0.079 38.3
"SNP_FB_0961621" "chr7B" 95.652 23 1 0 19 41 22719319 22719341 0.079 38.3
"SNP_FB_0961621" "chr7B" 95.238 21 1 0 28 48 15692170 15692190 0.96 34.6
"SNP_FB_0961621" "chr7B" 91.667 24 0 1 29 50 21406550 21406573 3.4 32.8
"SNP_FB_0961621" "chr8B" 95.652 23 1 0 19 41 7473892 7473914 0.079 38.3
"SNP_FB_0961621" "chr8B" 95.652 23 1 0 19 41 8468235 8468213 0.079 38.3
"SNP_FB_0961621" "chr8B" 95.238 21 1 0 21 41 19758731 19758751 0.96 34.6
"SNP_FB_0961621" "chr8B" 85.185 27 4 0 1 27 20263351 20263325 3.4 31.9
"SNP_FB_0961621" "chr8B" 90.909 22 2 0 26 47 22791834 22791855 3.4 31.9
"SNP_FB_0961621" "chr9B" 95.652 23 1 0 19 41 2291280 2291302 0.079 38.3
"SNP_FB_0961621" "chr9B" 95.652 23 1 0 19 41 26218078 26218056 0.079 38.3
"SNP_FB_0961621" "chr9B" 100 18 0 0 28 45 10333446 10333463 0.96 33.7
"SNP_FB_0961621" "chr9B" 100 18 0 0 28 45 10339825 10339842 0.96 33.7
"SNP_FB_0961621" "chr9B" 95 20 1 0 25 44 5513798 5513779 3.4 32.8
"SNP_FB_0961621" "chr9B" 82.353 34 5 1 10 43 22684406 22684438 3.4 31.9
"SNP_FB_0961621" "chr9B" 100 17 0 0 25 41 27392324 27392308 3.4 31.9
"SNP_FB_0961621" "chr10B" 95.652 23 1 0 19 41 24418837 24418815 0.079 38.3
"SNP_FB_0961621" "chr10B" 91.304 23 2 0 19 41 21763115 21763137 0.96 33.7
"SNP_FB_0961621" "chr10B" 91.304 23 2 0 23 45 28776227 28776205 0.96 33.7
"SNP_FB_0961621" "chr10B" 95 20 1 0 13 32 27886886 27886905 3.4 32.8
"SNP_FB_0961621" "chr10B" 95 20 1 0 1 20 29663495 29663514 3.4 32.8
"SNP_FB_0961621" "chr11B" 95.652 23 1 0 19 41 4985825 4985847 0.079 38.3
"SNP_FB_0961621" "chr11B" 95.652 23 1 0 19 41 4985957 4985979 0.079 38.3
"SNP_FB_0961621" "chr11B" 100 19 0 0 13 31 6105983 6105965 0.28 35.6
"SNP_FB_0961621" "chr11B" 95.238 21 1 0 21 41 30643422 30643402 0.96 34.6
"SNP_FB_0961621" "chr11B" 91.304 23 2 0 19 41 29274957 29274935 0.96 33.7
"SNP_FB_0961621" "chr11B" 91.304 23 2 0 19 41 38251365 38251387 0.96 33.7
"SNP_FB_0961621" "chr11B" 90.909 22 2 0 23 44 27934687 27934666 3.4 31.9
"SNP_FB_0961621" "chr12B" 95.652 23 1 0 19 41 6443496 6443474 0.079 38.3
"SNP_FB_0961621" "chr12B" 95.652 23 1 0 19 41 6462050 6462028 0.079 38.3
"SNP_FB_0961621" "chr12B" 91.304 23 2 0 25 47 18055795 18055773 0.96 33.7
"SNP_FB_0961621" "chr12B" 95 20 1 0 13 32 14522417 14522436 3.4 32.8
"SNP_FB_0961621" "chr12B" 100 17 0 0 2 18 19542265 19542281 3.4 31.9
"SNP_FB_0961621" "chr14B" 95.652 23 1 0 19 41 976976 976998 0.079 38.3
"SNP_FB_0961621" "chr14B" 95.652 23 1 0 19 41 27556453 27556475 0.079 38.3
"SNP_FB_0961621" "chr14B" 85.714 28 4 0 17 44 23032589 23032562 0.96 33.7
"SNP_FB_0961621" "chr14B" 85.714 28 4 0 17 44 23033136 23033109 0.96 33.7
"SNP_FB_0961621" "chr15B" 95.652 23 1 0 19 41 12287264 12287242 0.079 38.3
"SNP_FB_0961621" "chr15B" 95.652 23 1 0 19 41 19306307 19306285 0.079 38.3
"SNP_FB_0961621" "chr15B" 95.652 23 1 0 19 41 36533003 36532981 0.079 38.3
"SNP_FB_0961621" "chr15B" 95.652 23 1 0 19 41 37116225 37116203 0.079 38.3
"SNP_FB_0961621" "chr15B" 87.097 31 3 1 1 31 4314466 4314495 0.28 35.6
"SNP_FB_0961621" "chr15B" 91.304 23 2 0 19 41 20836007 20836029 0.96 33.7
"SNP_FB_0961621" "chr15B" 91.304 23 2 0 19 41 32531375 32531397 0.96 33.7
"SNP_FB_0961621" "chr15B" 95 20 1 0 19 38 8041169 8041188 3.4 32.8
"SNP_FB_0961621" "chr15B" 85.714 28 0 1 25 48 16957046 16957073 3.4 32.8
"SNP_FB_0961621" "chr15B" 85.714 28 0 1 25 48 16966899 16966926 3.4 32.8
"SNP_FB_0961621" "chr15B" 90.909 22 2 0 22 43 7884532 7884553 3.4 31.9
"SNP_FB_0961621" "chr15B" 90.909 22 2 0 25 46 12270350 12270329 3.4 31.9
"SNP_FB_0961621" "chr15B" 100 17 0 0 30 46 37400031 37400047 3.4 31.9
"SNP_FB_0961621" "chr16B" 95.652 23 1 0 19 41 17033037 17033015 0.079 38.3
"SNP_FB_0961621" "chr16B" 95 20 1 0 25 44 9096478 9096459 3.4 32.8
"SNP_FB_0961621" "chr13B" 100 20 0 0 26 45 17779690 17779709 0.079 37.4
"SNP_FB_0961621" "chr13B" 95.455 22 1 0 20 41 14232585 14232564 0.28 36.5
"SNP_FB_0961621" "chr13B" 95 20 1 0 26 45 17758522 17758541 3.4 32.8
"SNP_FB_0961621" "chr13B" 95 20 1 0 26 45 17759269 17759288 3.4 32.8
"SNP_FB_0961621" "chr13B" 95 20 1 0 26 45 17770860 17770879 3.4 32.8
"SNP_FB_0961621" "chr13B" 95 20 1 0 26 45 17771607 17771626 3.4 32.8
"SNP_FB_0961621" "chr13B" 100 17 0 0 26 42 18699474 18699490 3.4 31.9
"SNP_FB_0961621" "chr5B" 95.455 22 1 0 20 41 3669754 3669733 0.28 36.5
"SNP_FB_0961621" "chr5B" 95.455 22 1 0 20 41 3682241 3682220 0.28 36.5
"SNP_FB_0961621" "chr5B" 91.304 23 2 0 19 41 2932692 2932670 0.96 33.7
"SNP_FB_0961621" "chr5B" 91.304 23 2 0 19 41 43231773 43231795 0.96 33.7
"SNP_FB_0961621" "chr5B" 95 20 1 0 22 41 17511037 17511018 3.4 32.8
"SNP_FB_0961621" "chr5B" 95 20 1 0 13 32 47366426 47366445 3.4 32.8
"SNP_FB_0961621" "chr17B" 88.889 27 3 0 21 47 4068157 4068131 0.28 36.5
"SNP_FB_0961621" "chr17B" 86.667 30 3 1 15 44 10749290 10749318 0.96 33.7
"SNP_FB_0961622" "chr2B" 100 50 0 0 1 50 33024280 33024329 4.08e-18 91.5
"SNP_FB_0961622" "chr2B" 92.593 27 2 0 23 49 33028802 33028828 0.006 41
"SNP_FB_0961622" "chr2B" 83.333 30 5 0 5 34 30770124 30770153 3.4 32.8
"SNP_FB_0961622" "chr2B" 100 17 0 0 5 21 599370 599354 3.4 31.9
"SNP_FB_0961622" "chr2B" 90.909 22 2 0 21 42 29558114 29558093 3.4 31.9
"SNP_FB_0961622" "chr1B" 92.857 28 1 1 23 50 16245447 16245473 0.023 39.2
"SNP_FB_0961622" "chr1B" 86.667 30 4 0 5 34 20149409 20149438 0.079 37.4
"SNP_FB_0961622" "chr1B" 90.909 22 2 0 12 33 19815690 19815711 3.4 31.9
"SNP_FB_0961622" "chr9B" 87.097 31 4 0 5 35 1423904 1423874 0.023 39.2
"SNP_FB_0961622" "chr9B" 86.667 30 4 0 5 34 29577082 29577053 0.079 37.4
"SNP_FB_0961622" "chr9B" 90.909 22 2 0 24 45 2138151 2138172 3.4 31.9
"SNP_FB_0961622" "chr9B" 100 17 0 0 31 47 2263301 2263285 3.4 31.9
"SNP_FB_0961622" "chr9B" 90.909 22 2 0 1 22 15025778 15025799 3.4 31.9
"SNP_FB_0961622" "chr9B" 91.667 24 1 1 15 37 16324752 16324729 3.4 31.9
"SNP_FB_0961622" "chr11B" 93.333 30 0 2 6 34 34907034 34907062 0.023 39.2
"SNP_FB_0961622" "chr11B" 86.667 30 4 0 5 34 10755646 10755617 0.079 37.4
"SNP_FB_0961622" "chr11B" 86.667 30 4 0 5 34 14903452 14903481 0.079 37.4
"SNP_FB_0961622" "chr11B" 91.304 23 2 0 1 23 8767719 8767741 0.96 33.7
"SNP_FB_0961622" "chr11B" 83.333 30 5 0 5 34 34210766 34210795 3.4 32.8
"SNP_FB_0961622" "chr11B" 100 17 0 0 31 47 2050177 2050193 3.4 31.9
"SNP_FB_0961622" "chr11B" 100 17 0 0 15 31 37292070 37292086 3.4 31.9
"SNP_FB_0961622" "chr5B" 89.286 28 3 0 23 50 8765076 8765049 0.079 38.3
"SNP_FB_0961622" "chr5B" 86.667 30 4 0 5 34 33457430 33457401 0.079 37.4
"SNP_FB_0961622" "chr5B" 86.667 30 4 0 5 34 33620039 33620010 0.079 37.4
"SNP_FB_0961622" "chr5B" 86.667 30 4 0 5 34 45493060 45493031 0.079 37.4
"SNP_FB_0961622" "chr5B" 86.667 30 2 1 21 50 19078338 19078311 0.96 34.6
"SNP_FB_0961622" "chr5B" 86.667 30 2 1 19 48 33099828 33099855 0.96 34.6
"SNP_FB_0961622" "chr5B" 88.462 26 3 0 7 32 35149525 35149500 0.96 34.6
"SNP_FB_0961622" "chr5B" 81.579 38 6 1 10 46 38609423 38609386 0.96 34.6
"SNP_FB_0961622" "chr5B" 81.579 38 6 1 10 46 38621929 38621892 0.96 34.6
"SNP_FB_0961622" "chr5B" 95 20 1 0 6 25 34580162 34580143 3.4 32.8
"SNP_FB_0961622" "chr5B" 100 17 0 0 31 47 11533591 11533575 3.4 31.9
"SNP_FB_0961622" "chr5B" 100 17 0 0 31 47 11533853 11533837 3.4 31.9
"SNP_FB_0961622" "chr5B" 100 17 0 0 4 20 44388608 44388624 3.4 31.9
"SNP_FB_0961622" "chr7B" 89.286 28 3 0 23 50 3629228 3629201 0.079 38.3
"SNP_FB_0961622" "chr7B" 86.667 30 4 0 5 34 12501215 12501186 0.079 37.4
"SNP_FB_0961622" "chr7B" 86.667 30 4 0 5 34 20034720 20034749 0.079 37.4
"SNP_FB_0961622" "chr7B" 85.714 28 4 0 23 50 3619895 3619868 0.96 33.7
"SNP_FB_0961622" "chr7B" 83.333 30 5 0 6 35 1292152 1292181 3.4 32.8
"SNP_FB_0961622" "chr7B" 91.667 24 1 1 15 37 2372919 2372942 3.4 31.9
"SNP_FB_0961622" "chr8B" 95.652 23 1 0 12 34 8380348 8380370 0.079 38.3
"SNP_FB_0961622" "chr8B" 100 17 0 0 31 47 27378938 27378954 3.4 31.9
"SNP_FB_0961622" "chr3B" 86.667 30 4 0 5 34 1744701 1744672 0.079 37.4
"SNP_FB_0961622" "chr3B" 86.667 30 4 0 5 34 22237841 22237812 0.079 37.4
"SNP_FB_0961622" "chr3B" 83.333 36 5 1 5 39 12950612 12950577 0.28 35.6
"SNP_FB_0961622" "chr3B" 86.207 29 3 1 7 35 12842629 12842602 3.4 31.9
"SNP_FB_0961622" "chr3B" 100 17 0 0 31 47 27056441 27056425 3.4 31.9
"SNP_FB_0961622" "chr4B" 86.667 30 4 0 5 34 9234743 9234714 0.079 37.4
"SNP_FB_0961622" "chr4B" 95.238 21 1 0 4 24 25119989 25120009 0.96 34.6
"SNP_FB_0961622" "chr4B" 92 25 1 1 14 37 25181764 25181740 0.96 33.7
"SNP_FB_0961622" "chr4B" 95 20 1 0 3 22 12688666 12688647 3.4 32.8
"SNP_FB_0961622" "chr4B" 91.667 24 1 1 15 37 6786209 6786232 3.4 31.9
"SNP_FB_0961622" "chr4B" 100 17 0 0 31 47 8501535 8501551 3.4 31.9
"SNP_FB_0961622" "chr6B" 86.667 30 4 0 5 34 27225220 27225249 0.079 37.4
"SNP_FB_0961622" "chr6B" 88 25 3 0 14 38 18416213 18416189 3.4 32.8
"SNP_FB_0961622" "chr6B" 100 17 0 0 4 20 29993304 29993320 3.4 31.9
"SNP_FB_0961622" "chr6B" 100 17 0 0 31 47 30636475 30636459 3.4 31.9
"SNP_FB_0961622" "chr10B" 86.667 30 4 0 5 34 1565556 1565527 0.079 37.4
"SNP_FB_0961622" "chr10B" 86.667 30 4 0 5 34 17630694 17630665 0.079 37.4
"SNP_FB_0961622" "chr10B" 86.667 30 4 0 5 34 19031949 19031978 0.079 37.4
"SNP_FB_0961622" "chr10B" 86.667 30 4 0 5 34 27033489 27033518 0.079 37.4
"SNP_FB_0961622" "chr10B" 86.207 29 4 0 6 34 36522869 36522897 0.28 35.6
"SNP_FB_0961622" "chr10B" 86.207 29 4 0 6 34 36533620 36533648 0.28 35.6
"SNP_FB_0961622" "chr10B" 91.304 23 2 0 1 23 11315131 11315153 0.96 33.7
"SNP_FB_0961622" "chr10B" 85.714 28 4 0 7 34 38423007 38422980 0.96 33.7
"SNP_FB_0961622" "chr10B" 91.667 24 1 1 15 37 11312177 11312154 3.4 31.9
"SNP_FB_0961622" "chr10B" 100 17 0 0 11 27 20160324 20160340 3.4 31.9
"SNP_FB_0961622" "chr12B" 86.667 30 4 0 5 34 2509768 2509797 0.079 37.4
"SNP_FB_0961622" "chr12B" 100 18 0 0 24 41 22732598 22732581 0.96 33.7
"SNP_FB_0961622" "chr12B" 95 20 1 0 7 26 9086188 9086207 3.4 32.8
"SNP_FB_0961622" "chr12B" 95 20 1 0 7 26 9109554 9109573 3.4 32.8
"SNP_FB_0961622" "chr12B" 83.333 30 5 0 8 37 12290620 12290649 3.4 32.8
"SNP_FB_0961622" "chr12B" 100 17 0 0 31 47 12216843 12216859 3.4 31.9
"SNP_FB_0961622" "chr14B" 86.667 30 4 0 5 34 1965839 1965810 0.079 37.4
"SNP_FB_0961622" "chr14B" 95 20 1 0 3 22 23557840 23557821 3.4 32.8
"SNP_FB_0961622" "chr14B" 100 17 0 0 15 31 7531231 7531215 3.4 31.9
"SNP_FB_0961622" "chr14B" 100 17 0 0 4 20 11686299 11686283 3.4 31.9
"SNP_FB_0961622" "chr14B" 100 17 0 0 4 20 12515457 12515473 3.4 31.9
"SNP_FB_0961622" "chr15B" 86.667 30 4 0 5 34 23507329 23507358 0.079 37.4
"SNP_FB_0961622" "chr15B" 86.667 30 4 0 5 34 39661669 39661640 0.079 37.4
"SNP_FB_0961622" "chr15B" 91.304 23 2 0 5 27 8540418 8540440 0.96 33.7
"SNP_FB_0961622" "chr15B" 79.487 39 5 1 8 46 38126928 38126963 0.96 33.7
"SNP_FB_0961622" "chr15B" 95 20 1 0 20 39 2084540 2084521 3.4 32.8
"SNP_FB_0961622" "chr15B" 95 20 1 0 3 22 35427626 35427607 3.4 32.8
"SNP_FB_0961622" "chr15B" 95 20 1 0 29 48 38793842 38793823 3.4 32.8
"SNP_FB_0961622" "chr15B" 91.667 24 1 1 15 37 3743525 3743502 3.4 31.9
"SNP_FB_0961622" "chr15B" 100 17 0 0 7 23 7724534 7724550 3.4 31.9
"SNP_FB_0961622" "chr15B" 100 17 0 0 4 20 20902527 20902543 3.4 31.9
"SNP_FB_0961622" "chr15B" 100 17 0 0 4 20 20913597 20913613 3.4 31.9
"SNP_FB_0961622" "chr15B" 100 17 0 0 4 20 20924369 20924385 3.4 31.9
"SNP_FB_0961622" "chr15B" 100 17 0 0 15 31 35960360 35960344 3.4 31.9
"SNP_FB_0961622" "chr17B" 82.857 35 6 0 13 47 12424286 12424252 0.079 37.4
"SNP_FB_0961622" "chr17B" 86.667 30 4 0 5 34 14739152 14739181 0.079 37.4
"SNP_FB_0961622" "chr17B" 86.667 30 4 0 5 34 21740940 21740969 0.079 37.4
"SNP_FB_0961622" "chr17B" 86.667 30 4 0 5 34 26265718 26265689 0.079 37.4
"SNP_FB_0961622" "chr17B" 82.857 35 5 1 12 46 2180239 2180206 0.96 33.7
"SNP_FB_0961622" "chr17B" 95 20 1 0 3 22 27677847 27677866 3.4 32.8
"SNP_FB_0961622" "chr17B" 95 20 1 0 3 22 28840073 28840054 3.4 32.8
"SNP_FB_0961622" "chr16B" 100 19 0 0 21 39 24902658 24902640 0.28 35.6
"SNP_FB_0961622" "chr16B" 83.333 30 5 0 5 34 4273941 4273970 3.4 32.8
"SNP_FB_0961622" "chr16B" 83.333 30 5 0 5 34 14444623 14444652 3.4 32.8
"SNP_FB_0961622" "chr16B" 90.909 22 2 0 8 29 13171736 13171715 3.4 31.9
"SNP_FB_0961622" "chr16B" 100 17 0 0 15 31 22888354 22888370 3.4 31.9
"SNP_FB_0961622" "chr16B" 100 17 0 0 23 39 23546951 23546935 3.4 31.9
"SNP_FB_0961622" "chr16B" 91.667 24 1 1 15 37 28574275 28574298 3.4 31.9
"SNP_FB_0961622" "chr13B" 85.714 28 4 0 19 46 5810366 5810393 0.96 33.7
"SNP_FB_0961622" "chr13B" 91.304 23 2 0 1 23 28646178 28646156 0.96 33.7
"SNP_FB_0961622" "chr13B" 86.207 29 3 1 22 49 1273539 1273511 3.4 31.9
"SNP_FB_0961622" "chr13B" 100 17 0 0 30 46 7764389 7764373 3.4 31.9
"SNP_FB_0961622" "chr13B" 100 17 0 0 31 47 8982367 8982351 3.4 31.9
"SNP_FB_0961624" "chr2B" 98 50 1 0 1 50 33024550 33024501 1.74e-16 86.9
"SNP_FB_0961624" "chr2B" 92.857 28 2 0 23 50 33024494 33024467 0.002 42.8
"SNP_FB_0961624" "chr5B" 87.805 41 5 0 8 48 8764621 8764661 3.58e-06 52.7
"SNP_FB_0961624" "chr16B" 85.366 41 6 0 8 48 24906101 24906141 4.36e-05 48.2
"SNP_FB_0961624" "chr16B" 87.5 32 4 0 14 45 24902453 24902484 0.006 41
"SNP_FB_0961624" "chr1B" 90.323 31 3 0 18 48 16245718 16245688 0.002 43.7
"SNP_FB_0961624" "chr3B" 88.889 27 3 0 22 48 7863992 7864018 0.28 36.5
"SNP_FB_0961624" "chr3B" 88.889 27 3 0 22 48 7868190 7868216 0.28 36.5
"SNP_FB_0961624" "chr10B" 88.889 27 3 0 22 48 25194538 25194564 0.28 36.5
"SNP_FB_0961624" "chr7B" 95.238 21 1 0 28 48 3619696 3619716 0.96 34.6
"SNP_FB_0961624" "chr7B" 95.238 21 1 0 28 48 3629028 3629048 0.96 34.6
"SNP_FB_0961624" "chr7B" 95.238 21 1 0 17 37 10053444 10053424 0.96 34.6
"SNP_FB_0961624" "chr6B" 91.304 23 2 0 16 38 4717910 4717888 0.96 33.7
"SNP_FB_0961624" "chr17B" 86.667 30 3 1 22 50 21100404 21100375 0.96 33.7
"SNP_FB_0961624" "chr8B" 95 20 1 0 23 42 15527197 15527216 3.4 32.8
"SNP_FB_0961624" "chr13B" 89.655 29 1 2 23 50 24944488 24944515 3.4 32.8
"SNP_FB_0961624" "chr11B" 82.353 34 5 1 18 50 12351198 12351165 3.4 31.9
"SNP_FB_0961628" "chr2B" 100 50 0 0 1 50 33025340 33025291 4.08e-18 91.5
"SNP_FB_0961628" "chr2B" 86 50 7 0 1 50 6972960 6972911 2.41e-08 59.9
"SNP_FB_0961628" "chr2B" 86 50 7 0 1 50 28655578 28655627 2.41e-08 59.9
"SNP_FB_0961628" "chr2B" 91.667 24 1 1 10 33 3656873 3656851 3.4 31.9
"SNP_FB_0961628" "chr2B" 91.667 24 1 1 10 33 3659222 3659200 3.4 31.9
"SNP_FB_0961628" "chr11B" 88 50 6 0 1 50 4943984 4944033 5.67e-10 64.4
"SNP_FB_0961628" "chr11B" 100 17 0 0 3 19 14444043 14444059 3.4 31.9
"SNP_FB_0961628" "chr3B" 86 50 7 0 1 50 11537821 11537772 2.41e-08 59.9
"SNP_FB_0961628" "chr3B" 82 50 9 0 1 50 7867372 7867421 1.25e-05 50.9
"SNP_FB_0961628" "chr3B" 75 48 12 0 3 50 5547951 5547904 0.96 33.7
"SNP_FB_0961628" "chr7B" 86 50 7 0 1 50 21081538 21081489 2.41e-08 59.9
"SNP_FB_0961628" "chr7B" 83.333 48 8 0 3 50 3628191 3628238 3.58e-06 51.8
"SNP_FB_0961628" "chr10B" 86 50 7 0 1 50 1303772 1303821 2.41e-08 59.9
"SNP_FB_0961628" "chr10B" 86 50 7 0 1 50 1325115 1325164 2.41e-08 59.9
"SNP_FB_0961628" "chr12B" 86 50 7 0 1 50 15999337 15999288 2.41e-08 59.9
"SNP_FB_0961628" "chr12B" 86 50 7 0 1 50 16027825 16027776 2.41e-08 59.9
"SNP_FB_0961628" "chr12B" 91.304 23 2 0 4 26 12455526 12455548 0.96 33.7
"SNP_FB_0961628" "chr12B" 90.909 22 2 0 4 25 11985408 11985429 3.4 31.9
"SNP_FB_0961628" "chr13B" 86 50 7 0 1 50 1952267 1952218 2.41e-08 59.9
"SNP_FB_0961628" "chr16B" 86 50 7 0 1 50 2798537 2798488 2.41e-08 59.9
"SNP_FB_0961628" "chr16B" 76 50 12 0 1 50 11462212 11462261 0.079 37.4
"SNP_FB_0961628" "chr5B" 84 50 8 0 1 50 39819771 39819820 2.94e-07 55.4
"SNP_FB_0961628" "chr5B" 100 17 0 0 1 17 19141681 19141697 3.4 31.9
"SNP_FB_0961628" "chr14B" 84 50 8 0 1 50 26934975 26935024 2.94e-07 55.4
"SNP_FB_0961628" "chr14B" 84 50 8 0 1 50 28647755 28647706 2.94e-07 55.4
"SNP_FB_0961628" "chr14B" 100 18 0 0 11 28 10585737 10585754 0.96 33.7
"SNP_FB_0961628" "chr9B" 86.842 38 5 0 1 38 21207320 21207357 0.000152 47.3
"SNP_FB_0961628" "chr9B" 75 48 12 0 3 50 13166065 13166112 0.96 33.7
"SNP_FB_0961628" "chr9B" 85.185 27 4 0 9 35 4790249 4790275 3.4 31.9
"SNP_FB_0961628" "chr17B" 86.842 38 5 0 1 38 29508932 29508969 0.000152 47.3
"SNP_FB_0961628" "chr17B" 100 17 0 0 25 41 3113052 3113036 3.4 31.9
"SNP_FB_0961629" "chr2B" 100 50 0 0 1 50 33025304 33025353 4.08e-18 91.5
"SNP_FB_0961629" "chr2B" 85.417 48 7 0 3 50 6972926 6972973 2.94e-07 56.3
"SNP_FB_0961629" "chr2B" 85.417 48 7 0 3 50 28655612 28655565 2.94e-07 56.3
"SNP_FB_0961629" "chr2B" 91.667 24 1 1 5 28 3656851 3656873 3.4 31.9
"SNP_FB_0961629" "chr2B" 91.667 24 1 1 5 28 3659200 3659222 3.4 31.9
"SNP_FB_0961629" "chr2B" 100 17 0 0 30 46 28478243 28478227 3.4 31.9
"SNP_FB_0961629" "chr9B" 88 50 6 0 1 50 21207356 21207307 5.67e-10 64.4
"SNP_FB_0961629" "chr9B" 95 20 1 0 24 43 7721470 7721451 3.4 32.8
"SNP_FB_0961629" "chr9B" 85.185 27 4 0 3 29 4790275 4790249 3.4 31.9
"SNP_FB_0961629" "chr17B" 88 50 6 0 1 50 29508968 29508919 5.67e-10 64.4
"SNP_FB_0961629" "chr3B" 87.5 48 6 0 3 50 11537787 11537834 6.91e-09 60.8
"SNP_FB_0961629" "chr3B" 83.333 48 8 0 3 50 7867406 7867359 3.58e-06 51.8
"SNP_FB_0961629" "chr3B" 86.207 29 2 1 18 46 4484169 4484195 3.4 32.8
"SNP_FB_0961629" "chr7B" 86 50 7 0 1 50 3628225 3628176 2.41e-08 59.9
"SNP_FB_0961629" "chr7B" 85.417 48 7 0 3 50 21081504 21081551 2.94e-07 56.3
"SNP_FB_0961629" "chr7B" 95 20 1 0 30 49 5997076 5997095 3.4 32.8
"SNP_FB_0961629" "chr10B" 85.417 48 7 0 3 50 1303806 1303759 2.94e-07 56.3
"SNP_FB_0961629" "chr10B" 85.417 48 7 0 3 50 1325149 1325102 2.94e-07 56.3
"SNP_FB_0961629" "chr11B" 85.417 48 7 0 3 50 4944018 4943971 2.94e-07 56.3
"SNP_FB_0961629" "chr11B" 100 17 0 0 19 35 14444059 14444043 3.4 31.9
"SNP_FB_0961629" "chr13B" 85.417 48 7 0 3 50 1952233 1952280 2.94e-07 56.3
"SNP_FB_0961629" "chr16B" 85.417 48 7 0 3 50 2798503 2798550 2.94e-07 56.3
"SNP_FB_0961629" "chr16B" 100 20 0 0 19 38 11462230 11462211 0.079 37.4
"SNP_FB_0961629" "chr12B" 91.667 36 3 0 3 38 15999303 15999338 3.58e-06 52.7
"SNP_FB_0961629" "chr12B" 91.667 36 3 0 3 38 16027791 16027826 3.58e-06 52.7
"SNP_FB_0961629" "chr12B" 91.304 23 2 0 12 34 12455548 12455526 0.96 33.7
"SNP_FB_0961629" "chr12B" 90.909 22 2 0 13 34 11985429 11985408 3.4 31.9
"SNP_FB_0961629" "chr5B" 83.333 48 8 0 3 50 39819805 39819758 3.58e-06 51.8
"SNP_FB_0961629" "chr5B" 100 17 0 0 21 37 19141697 19141681 3.4 31.9
"SNP_FB_0961629" "chr14B" 83.333 48 8 0 3 50 26935009 26934962 3.58e-06 51.8
"SNP_FB_0961629" "chr14B" 83.333 48 8 0 3 50 28647721 28647768 3.58e-06 51.8
"SNP_FB_0961629" "chr14B" 86.667 30 4 0 19 48 8241103 8241074 0.079 37.4
"SNP_FB_0961629" "chr14B" 100 18 0 0 10 27 10585754 10585737 0.96 33.7
"SNP_FB_0961629" "chr15B" 95.455 22 1 0 28 49 21083885 21083864 0.28 36.5
"SNP_FB_0961629" "chr1B" 95 20 1 0 27 46 25226702 25226721 3.4 32.8
"SNP_FB_0961629" "chr1B" 95 20 1 0 27 46 25936060 25936041 3.4 32.8
"SNP_FB_0961629" "chr6B" 100 17 0 0 29 45 14422019 14422003 3.4 31.9
"SNP_FB_0961630" "chr2B" 100 50 0 0 1 50 33025572 33025523 4.08e-18 91.5
"SNP_FB_0961630" "chr2B" 82.609 46 8 0 1 46 28655346 28655391 4.36e-05 48.2
"SNP_FB_0961630" "chr2B" 81.818 44 8 0 1 44 6973192 6973149 0.000531 44.6
"SNP_FB_0961630" "chr17B" 92 50 4 0 1 50 29508700 29508749 1.1e-12 73.4
"SNP_FB_0961630" "chr17B" 85.185 27 4 0 15 41 28551471 28551445 3.4 31.9
"SNP_FB_0961630" "chr9B" 90 50 5 0 1 50 21207088 21207137 4.66e-11 68.9
"SNP_FB_0961630" "chr7B" 87.5 48 6 0 1 48 3627957 3628004 6.91e-09 60.8
"SNP_FB_0961630" "chr7B" 85.366 41 6 0 1 41 21081757 21081717 4.36e-05 48.2
"SNP_FB_0961630" "chr12B" 86 50 7 0 1 50 15999569 15999520 2.41e-08 59.9
"SNP_FB_0961630" "chr12B" 86 50 7 0 1 50 16028057 16028008 2.41e-08 59.9
"SNP_FB_0961630" "chr16B" 86 50 7 0 1 50 2798769 2798720 2.41e-08 59.9
"SNP_FB_0961630" "chr16B" 86.957 46 6 0 1 46 24904865 24904910 8.42e-08 57.2
"SNP_FB_0961630" "chr3B" 86.957 46 6 0 1 46 7867140 7867185 8.42e-08 57.2
"SNP_FB_0961630" "chr3B" 84.783 46 7 0 1 46 11538053 11538008 3.58e-06 52.7
"SNP_FB_0961630" "chr5B" 86.957 46 6 0 1 46 39819539 39819584 8.42e-08 57.2
"SNP_FB_0961630" "chr11B" 86.957 46 6 0 1 46 4943752 4943797 8.42e-08 57.2
"SNP_FB_0961630" "chr14B" 86.957 46 6 0 1 46 26934743 26934788 8.42e-08 57.2
"SNP_FB_0961630" "chr14B" 84.783 46 7 0 1 46 28647987 28647942 3.58e-06 52.7
"SNP_FB_0961630" "chr14B" 91.304 23 2 0 24 46 1860015 1859993 0.96 33.7
"SNP_FB_0961630" "chr10B" 84.783 46 7 0 1 46 1303540 1303585 3.58e-06 52.7
"SNP_FB_0961630" "chr10B" 84.783 46 7 0 1 46 1324883 1324928 3.58e-06 52.7
"SNP_FB_0961630" "chr13B" 85.366 41 6 0 1 41 1952486 1952446 4.36e-05 48.2
"SNP_FB_0961630" "chr1B" 95 20 1 0 31 50 18664891 18664872 3.4 32.8
"SNP_FB_0961630" "chr6B" 100 17 0 0 31 47 8956559 8956543 3.4 31.9
"SNP_FB_0961632" "chr2B" 100 50 0 0 1 50 33025790 33025741 4.08e-18 91.5
"SNP_FB_0961632" "chr2B" 78 50 11 0 1 50 6973409 6973360 0.006 41.9
"SNP_FB_0961632" "chr2B" 78 50 11 0 1 50 28655129 28655178 0.006 41.9
"SNP_FB_0961632" "chr16B" 82.609 46 8 0 5 50 24904652 24904697 4.36e-05 48.2
"SNP_FB_0961632" "chr16B" 78 50 11 0 1 50 2798986 2798937 0.006 41.9
"SNP_FB_0961632" "chr3B" 80 50 10 0 1 50 7866923 7866972 0.000152 46.4
"SNP_FB_0961632" "chr3B" 78 50 11 0 1 50 11538270 11538221 0.006 41.9
"SNP_FB_0961632" "chr5B" 80 50 10 0 1 50 39819322 39819371 0.000152 46.4
"SNP_FB_0961632" "chr10B" 80 50 10 0 1 50 1303323 1303372 0.000152 46.4
"SNP_FB_0961632" "chr10B" 80 50 10 0 1 50 1324666 1324715 0.000152 46.4
"SNP_FB_0961632" "chr12B" 78 50 11 0 1 50 15999786 15999737 0.006 41.9
"SNP_FB_0961632" "chr12B" 78 50 11 0 1 50 16028274 16028225 0.006 41.9
"SNP_FB_0961632" "chr7B" 76 50 12 0 1 50 21081974 21081925 0.079 37.4
"SNP_FB_0961632" "chr7B" 91.304 23 2 0 3 25 3623064 3623086 0.96 33.7
"SNP_FB_0961632" "chr13B" 76 50 12 0 1 50 1952703 1952654 0.079 37.4
"SNP_FB_0961632" "chr13B" 95.238 21 1 0 23 43 18043540 18043560 0.96 34.6
"SNP_FB_0961632" "chr13B" 86.207 29 3 1 19 46 12687449 12687421 3.4 31.9
"SNP_FB_0961632" "chr11B" 78.431 51 9 2 1 50 4943535 4943584 0.28 36.5
"SNP_FB_0961632" "chr11B" 83.333 30 5 0 16 45 319966 319937 3.4 32.8
"SNP_FB_0961635" "chr2B" 100 50 0 0 1 50 33026139 33026090 4.08e-18 91.5
"SNP_FB_0961635" "chr2B" 88.889 27 3 0 22 48 11411020 11410994 0.28 36.5
"SNP_FB_0961635" "chr14B" 95.238 21 1 0 25 45 7487382 7487362 0.96 34.6
"SNP_FB_0961635" "chr14B" 100 17 0 0 33 49 29605379 29605395 3.4 31.9
"SNP_FB_0961635" "chr11B" 85.714 28 4 0 10 37 28540959 28540986 0.96 33.7
"SNP_FB_0961635" "chr15B" 95 20 1 0 23 42 20174144 20174163 3.4 32.8
"SNP_FB_0961635" "chr10B" 81.25 32 6 0 9 40 22286231 22286200 3.4 31.9
"SNP_FB_0961635" "chr17B" 81.25 32 6 0 9 40 6529664 6529695 3.4 31.9
"SNP_FB_0961635" "chr17B" 81.25 32 6 0 9 40 23369962 23369993 3.4 31.9
"SNP_FB_0961638" "chr2B" 100 50 0 0 1 50 33026526 33026575 4.08e-18 91.5
"SNP_FB_0961638" "chr2B" 91.667 48 4 0 2 49 28654429 28654382 1.33e-11 69.8
"SNP_FB_0961638" "chr2B" 87.5 48 6 0 2 49 6974076 6974123 6.91e-09 60.8
"SNP_FB_0961638" "chr2B" 100 18 0 0 6 23 20777765 20777748 0.96 33.7
"SNP_FB_0961638" "chr2B" 100 18 0 0 6 23 23439389 23439406 0.96 33.7
"SNP_FB_0961638" "chr2B" 91.304 23 2 0 7 29 24017388 24017366 0.96 33.7
"SNP_FB_0961638" "chr2B" 100 18 0 0 6 23 24239992 24240009 0.96 33.7
"SNP_FB_0961638" "chr2B" 100 17 0 0 7 23 23111807 23111791 3.4 31.9
"SNP_FB_0961638" "chr2B" 100 17 0 0 7 23 23509239 23509223 3.4 31.9
"SNP_FB_0961638" "chr2B" 100 17 0 0 7 23 23663418 23663402 3.4 31.9
"SNP_FB_0961638" "chr16B" 95.745 47 2 0 3 49 24903887 24903841 8.99e-14 77
"SNP_FB_0961638" "chr16B" 86.207 29 4 0 19 47 29779729 29779757 0.28 35.6
"SNP_FB_0961638" "chr16B" 85.714 35 3 2 14 48 16233567 16233599 0.96 34.6
"SNP_FB_0961638" "chr16B" 100 18 0 0 6 23 16786128 16786145 0.96 33.7
"SNP_FB_0961638" "chr16B" 100 18 0 0 6 23 22052924 22052941 0.96 33.7
"SNP_FB_0961638" "chr16B" 100 18 0 0 6 23 22284607 22284624 0.96 33.7
"SNP_FB_0961638" "chr16B" 100 18 0 0 6 23 22379296 22379279 0.96 33.7
"SNP_FB_0961638" "chr16B" 100 18 0 0 6 23 26325527 26325544 0.96 33.7
"SNP_FB_0961638" "chr16B" 100 18 0 0 6 23 27679703 27679686 0.96 33.7
"SNP_FB_0961638" "chr16B" 100 18 0 0 6 23 29302990 29303007 0.96 33.7
"SNP_FB_0961638" "chr16B" 100 18 0 0 6 23 31984709 31984726 0.96 33.7
"SNP_FB_0961638" "chr16B" 100 18 0 0 6 23 31998386 31998403 0.96 33.7
"SNP_FB_0961638" "chr16B" 100 17 0 0 7 23 10192171 10192155 3.4 31.9
"SNP_FB_0961638" "chr14B" 93.75 48 3 0 2 49 26933793 26933746 1.1e-12 74.3
"SNP_FB_0961638" "chr14B" 93.75 48 3 0 2 49 28648937 28648984 1.1e-12 74.3
"SNP_FB_0961638" "chr14B" 83.871 31 5 0 19 49 781397 781427 0.96 34.6
"SNP_FB_0961638" "chr14B" 100 18 0 0 6 23 10214880 10214863 0.96 33.7
"SNP_FB_0961638" "chr14B" 100 18 0 0 6 23 11509681 11509698 0.96 33.7
"SNP_FB_0961638" "chr14B" 100 18 0 0 6 23 13165992 13166009 0.96 33.7
"SNP_FB_0961638" "chr14B" 85.185 27 4 0 21 47 9447315 9447289 3.4 31.9
"SNP_FB_0961638" "chr14B" 100 17 0 0 7 23 12453298 12453314 3.4 31.9
"SNP_FB_0961638" "chr14B" 90.909 22 2 0 25 46 21570598 21570619 3.4 31.9
"SNP_FB_0961638" "chr3B" 91.667 48 4 0 2 49 7866163 7866116 1.33e-11 69.8
"SNP_FB_0961638" "chr3B" 89.583 48 5 0 2 49 11538958 11539005 5.67e-10 65.3
"SNP_FB_0961638" "chr3B" 79.167 48 10 0 2 49 5549123 5549170 0.002 42.8
"SNP_FB_0961638" "chr3B" 100 18 0 0 6 23 5229521 5229504 0.96 33.7
"SNP_FB_0961638" "chr3B" 100 18 0 0 6 23 12812840 12812857 0.96 33.7
"SNP_FB_0961638" "chr3B" 100 18 0 0 6 23 15507045 15507062 0.96 33.7
"SNP_FB_0961638" "chr3B" 100 18 0 0 6 23 15518997 15519014 0.96 33.7
"SNP_FB_0961638" "chr3B" 100 18 0 0 6 23 17982339 17982322 0.96 33.7
"SNP_FB_0961638" "chr3B" 95 20 1 0 25 44 2415104 2415085 3.4 32.8
"SNP_FB_0961638" "chr3B" 100 17 0 0 7 23 10640110 10640094 3.4 31.9
"SNP_FB_0961638" "chr3B" 100 17 0 0 31 47 17906291 17906275 3.4 31.9
"SNP_FB_0961638" "chr7B" 91.489 47 4 0 3 49 3622331 3622285 4.66e-11 68
"SNP_FB_0961638" "chr7B" 89.583 48 5 0 2 49 21082688 21082735 5.67e-10 65.3
"SNP_FB_0961638" "chr7B" 95 20 1 0 25 44 7749179 7749160 3.4 32.8
"SNP_FB_0961638" "chr7B" 100 17 0 0 7 23 8667748 8667732 3.4 31.9
"SNP_FB_0961638" "chr7B" 100 17 0 0 7 23 12463100 12463116 3.4 31.9
"SNP_FB_0961638" "chr7B" 100 17 0 0 7 23 12474811 12474827 3.4 31.9
"SNP_FB_0961638" "chr17B" 89.796 49 5 0 1 49 29507745 29507697 1.63e-10 67.1
"SNP_FB_0961638" "chr17B" 79.592 49 7 1 4 49 12068864 12068816 0.002 42.8
"SNP_FB_0961638" "chr17B" 79.592 49 7 1 4 49 12082447 12082399 0.002 42.8
"SNP_FB_0961638" "chr17B" 79.592 49 7 1 4 49 12093865 12093817 0.002 42.8
"SNP_FB_0961638" "chr17B" 100 18 0 0 6 23 17077243 17077226 0.96 33.7
"SNP_FB_0961638" "chr17B" 100 17 0 0 7 23 16984655 16984671 3.4 31.9
"SNP_FB_0961638" "chr12B" 89.583 48 5 0 2 49 16000474 16000521 5.67e-10 65.3
"SNP_FB_0961638" "chr12B" 89.583 48 5 0 2 49 16028962 16029009 5.67e-10 65.3
"SNP_FB_0961638" "chr12B" 83.784 37 6 0 13 49 21571027 21571063 0.006 41
"SNP_FB_0961638" "chr12B" 100 18 0 0 6 23 7375872 7375889 0.96 33.7
"SNP_FB_0961638" "chr12B" 100 18 0 0 6 23 7450724 7450741 0.96 33.7
"SNP_FB_0961638" "chr12B" 88.889 27 1 1 25 49 12865488 12865462 0.96 33.7
"SNP_FB_0961638" "chr12B" 100 17 0 0 7 23 7282439 7282423 3.4 31.9
"SNP_FB_0961638" "chr12B" 100 17 0 0 7 23 8034634 8034618 3.4 31.9
"SNP_FB_0961638" "chr4B" 87.5 48 6 0 2 49 22373746 22373793 6.91e-09 60.8
"SNP_FB_0961638" "chr4B" 86.667 30 4 0 19 48 4519387 4519416 0.079 37.4
"SNP_FB_0961638" "chr4B" 100 18 0 0 6 23 11503466 11503483 0.96 33.7
"SNP_FB_0961638" "chr4B" 100 18 0 0 6 23 13839113 13839130 0.96 33.7
"SNP_FB_0961638" "chr4B" 100 18 0 0 6 23 13853080 13853097 0.96 33.7
"SNP_FB_0961638" "chr4B" 85.714 28 4 0 16 43 19481077 19481050 0.96 33.7
"SNP_FB_0961638" "chr4B" 100 17 0 0 7 23 9725076 9725092 3.4 31.9
"SNP_FB_0961638" "chr4B" 100 17 0 0 7 23 9746404 9746420 3.4 31.9
"SNP_FB_0961638" "chr4B" 100 17 0 0 7 23 9762801 9762817 3.4 31.9
"SNP_FB_0961638" "chr4B" 100 17 0 0 7 23 10584643 10584659 3.4 31.9
"SNP_FB_0961638" "chr4B" 100 17 0 0 7 23 15368341 15368357 3.4 31.9
"SNP_FB_0961638" "chr4B" 100 17 0 0 7 23 16353389 16353405 3.4 31.9
"SNP_FB_0961638" "chr13B" 87.5 48 6 0 2 49 1953370 1953417 6.91e-09 60.8
"SNP_FB_0961638" "chr13B" 95.455 22 1 0 6 27 24428642 24428663 0.28 36.5
"SNP_FB_0961638" "chr13B" 100 18 0 0 6 23 10088063 10088080 0.96 33.7
"SNP_FB_0961638" "chr13B" 100 18 0 0 6 23 22134987 22134970 0.96 33.7
"SNP_FB_0961638" "chr13B" 100 18 0 0 6 23 22146700 22146683 0.96 33.7
"SNP_FB_0961638" "chr13B" 100 18 0 0 6 23 24221107 24221124 0.96 33.7
"SNP_FB_0961638" "chr13B" 100 18 0 0 6 23 24225670 24225687 0.96 33.7
"SNP_FB_0961638" "chr13B" 100 18 0 0 6 23 24237502 24237519 0.96 33.7
"SNP_FB_0961638" "chr13B" 100 18 0 0 6 23 25365470 25365487 0.96 33.7
"SNP_FB_0961638" "chr13B" 100 18 0 0 6 23 25686586 25686603 0.96 33.7
"SNP_FB_0961638" "chr13B" 100 18 0 0 6 23 26752220 26752237 0.96 33.7
"SNP_FB_0961638" "chr13B" 91.304 23 2 0 7 29 31852017 31852039 0.96 33.7
"SNP_FB_0961638" "chr13B" 100 18 0 0 6 23 40670558 40670575 0.96 33.7
"SNP_FB_0961638" "chr13B" 100 17 0 0 7 23 31841668 31841684 3.4 31.9
"SNP_FB_0961638" "chr13B" 100 17 0 0 7 23 34045019 34045035 3.4 31.9
"SNP_FB_0961638" "chr13B" 100 17 0 0 7 23 34056689 34056705 3.4 31.9
"SNP_FB_0961638" "chr13B" 100 17 0 0 7 23 36068966 36068950 3.4 31.9
"SNP_FB_0961638" "chr13B" 100 17 0 0 7 23 36080856 36080840 3.4 31.9
"SNP_FB_0961638" "chr13B" 90.909 22 2 0 6 27 39500463 39500442 3.4 31.9
"SNP_FB_0961638" "chr9B" 79.167 48 10 0 2 49 13164893 13164846 0.002 42.8
"SNP_FB_0961638" "chr9B" 79.592 49 7 1 4 49 22448407 22448359 0.002 42.8
"SNP_FB_0961638" "chr9B" 87.5 32 2 2 16 47 2299357 2299386 0.96 33.7
"SNP_FB_0961638" "chr9B" 87.5 32 2 2 16 47 2327517 2327546 0.96 33.7
"SNP_FB_0961638" "chr9B" 100 18 0 0 6 23 22378075 22378058 0.96 33.7
"SNP_FB_0961638" "chr9B" 100 18 0 0 6 23 22389872 22389855 0.96 33.7
"SNP_FB_0961638" "chr9B" 100 18 0 0 6 23 23215339 23215322 0.96 33.7
"SNP_FB_0961638" "chr9B" 100 18 0 0 6 23 23755838 23755821 0.96 33.7
"SNP_FB_0961638" "chr9B" 100 18 0 0 6 23 24388526 24388509 0.96 33.7
"SNP_FB_0961638" "chr9B" 91.304 23 2 0 7 29 25434783 25434761 0.96 33.7
"SNP_FB_0961638" "chr9B" 100 18 0 0 6 23 31122774 31122757 0.96 33.7
"SNP_FB_0961638" "chr9B" 84.375 32 4 1 16 47 2345923 2345953 3.4 32.8
"SNP_FB_0961638" "chr9B" 91.667 24 1 1 27 50 31232757 31232779 3.4 31.9
"SNP_FB_0961638" "chr9B" 100 17 0 0 3 19 36265317 36265333 3.4 31.9
"SNP_FB_0961638" "chr5B" 82.5 40 7 0 10 49 37054115 37054076 0.006 41.9
"SNP_FB_0961638" "chr5B" 77.551 49 8 1 4 49 44057685 44057637 0.079 38.3
"SNP_FB_0961638" "chr5B" 77.551 49 8 1 4 49 44062309 44062261 0.079 38.3
"SNP_FB_0961638" "chr5B" 77.551 49 8 1 4 49 44073850 44073802 0.079 38.3
"SNP_FB_0961638" "chr5B" 95.238 21 1 0 22 42 25308323 25308343 0.96 34.6
"SNP_FB_0961638" "chr5B" 100 18 0 0 6 23 627637 627654 0.96 33.7
"SNP_FB_0961638" "chr5B" 100 18 0 0 6 23 13340059 13340076 0.96 33.7
"SNP_FB_0961638" "chr5B" 100 18 0 0 6 23 13811802 13811819 0.96 33.7
"SNP_FB_0961638" "chr5B" 100 18 0 0 6 23 13814189 13814206 0.96 33.7
"SNP_FB_0961638" "chr5B" 100 18 0 0 6 23 18411400 18411417 0.96 33.7
"SNP_FB_0961638" "chr5B" 100 17 0 0 7 23 19201234 19201218 3.4 31.9
"SNP_FB_0961638" "chr1B" 83.784 37 6 0 13 49 20121954 20121918 0.006 41
"SNP_FB_0961638" "chr1B" 83.784 37 6 0 13 49 20127568 20127532 0.006 41
"SNP_FB_0961638" "chr1B" 100 18 0 0 6 23 9809406 9809423 0.96 33.7
"SNP_FB_0961638" "chr1B" 100 18 0 0 6 23 9821640 9821657 0.96 33.7
"SNP_FB_0961638" "chr1B" 95 20 1 0 25 44 13115667 13115648 3.4 32.8
"SNP_FB_0961638" "chr1B" 100 17 0 0 7 23 12942777 12942761 3.4 31.9
"SNP_FB_0961638" "chr1B" 100 17 0 0 7 23 12954461 12954445 3.4 31.9
"SNP_FB_0961638" "chr15B" 87.097 31 4 0 16 46 34818774 34818804 0.023 39.2
"SNP_FB_0961638" "chr15B" 91.667 24 2 0 6 29 7283238 7283215 0.28 35.6
"SNP_FB_0961638" "chr15B" 91.667 24 2 0 6 29 25478619 25478596 0.28 35.6
"SNP_FB_0961638" "chr15B" 86.207 29 4 0 19 47 35313455 35313483 0.28 35.6
"SNP_FB_0961638" "chr15B" 91.667 24 2 0 6 29 39254315 39254338 0.28 35.6
"SNP_FB_0961638" "chr15B" 81.818 33 6 0 10 42 7693878 7693846 0.96 33.7
"SNP_FB_0961638" "chr15B" 91.304 23 2 0 22 44 7975481 7975503 0.96 33.7
"SNP_FB_0961638" "chr15B" 100 18 0 0 6 23 21701899 21701882 0.96 33.7
"SNP_FB_0961638" "chr15B" 100 18 0 0 6 23 23349143 23349160 0.96 33.7
"SNP_FB_0961638" "chr15B" 91.304 23 2 0 7 29 24620542 24620520 0.96 33.7
"SNP_FB_0961638" "chr15B" 100 18 0 0 6 23 25492153 25492136 0.96 33.7
"SNP_FB_0961638" "chr15B" 100 18 0 0 6 23 30008346 30008329 0.96 33.7
"SNP_FB_0961638" "chr15B" 83.333 30 5 0 19 48 26323892 26323921 3.4 32.8
"SNP_FB_0961638" "chr15B" 100 17 0 0 5 21 3081094 3081078 3.4 31.9
"SNP_FB_0961638" "chr15B" 100 17 0 0 7 23 7432991 7432975 3.4 31.9
"SNP_FB_0961638" "chr15B" 100 17 0 0 7 23 7473813 7473797 3.4 31.9
"SNP_FB_0961638" "chr15B" 100 17 0 0 7 23 19480392 19480408 3.4 31.9
"SNP_FB_0961638" "chr15B" 100 17 0 0 7 23 19498325 19498341 3.4 31.9
"SNP_FB_0961638" "chr15B" 100 17 0 0 7 23 24649107 24649091 3.4 31.9
"SNP_FB_0961638" "chr15B" 100 17 0 0 7 23 30458515 30458499 3.4 31.9
"SNP_FB_0961638" "chr15B" 100 17 0 0 7 23 30472143 30472127 3.4 31.9
"SNP_FB_0961638" "chr15B" 90.909 22 2 0 1 22 36526315 36526294 3.4 31.9
"SNP_FB_0961638" "chr6B" 91.667 24 2 0 6 29 12126037 12126014 0.28 35.6
"SNP_FB_0961638" "chr6B" 100 18 0 0 6 23 8603056 8603039 0.96 33.7
"SNP_FB_0961638" "chr6B" 100 18 0 0 6 23 8706284 8706267 0.96 33.7
"SNP_FB_0961638" "chr6B" 91.304 23 2 0 25 47 11583144 11583166 0.96 33.7
"SNP_FB_0961638" "chr6B" 100 18 0 0 6 23 12087209 12087192 0.96 33.7
"SNP_FB_0961638" "chr6B" 100 18 0 0 6 23 12091316 12091333 0.96 33.7
"SNP_FB_0961638" "chr6B" 100 18 0 0 6 23 13715191 13715174 0.96 33.7
"SNP_FB_0961638" "chr6B" 100 17 0 0 7 23 13244801 13244817 3.4 31.9
"SNP_FB_0961638" "chr8B" 91.667 24 2 0 6 29 3146923 3146900 0.28 35.6
"SNP_FB_0961638" "chr8B" 91.667 24 2 0 6 29 19359999 19360022 0.28 35.6
"SNP_FB_0961638" "chr8B" 100 18 0 0 6 23 13822272 13822255 0.96 33.7
"SNP_FB_0961638" "chr8B" 100 18 0 0 6 23 15992358 15992375 0.96 33.7
"SNP_FB_0961638" "chr8B" 100 18 0 0 6 23 16729052 16729069 0.96 33.7
"SNP_FB_0961638" "chr8B" 100 18 0 0 6 23 16754236 16754253 0.96 33.7
"SNP_FB_0961638" "chr8B" 100 18 0 0 6 23 16917876 16917859 0.96 33.7
"SNP_FB_0961638" "chr8B" 100 18 0 0 6 23 17252191 17252208 0.96 33.7
"SNP_FB_0961638" "chr8B" 100 18 0 0 6 23 17256936 17256953 0.96 33.7
"SNP_FB_0961638" "chr8B" 100 18 0 0 6 23 17284607 17284624 0.96 33.7
"SNP_FB_0961638" "chr8B" 100 18 0 0 6 23 17881671 17881688 0.96 33.7
"SNP_FB_0961638" "chr8B" 100 17 0 0 5 21 8492970 8492954 3.4 31.9
"SNP_FB_0961638" "chr8B" 100 17 0 0 7 23 11174573 11174589 3.4 31.9
"SNP_FB_0961638" "chr8B" 100 17 0 0 7 23 11186460 11186476 3.4 31.9
"SNP_FB_0961638" "chr8B" 100 17 0 0 7 23 15707110 15707094 3.4 31.9
"SNP_FB_0961638" "chr8B" 100 17 0 0 7 23 15717742 15717726 3.4 31.9
"SNP_FB_0961638" "chr8B" 100 17 0 0 7 23 15820679 15820695 3.4 31.9
"SNP_FB_0961638" "chr8B" 100 17 0 0 7 23 15822386 15822370 3.4 31.9
"SNP_FB_0961638" "chr8B" 100 17 0 0 7 23 15832383 15832399 3.4 31.9
"SNP_FB_0961638" "chr8B" 100 17 0 0 7 23 15834090 15834074 3.4 31.9
"SNP_FB_0961638" "chr8B" 100 17 0 0 7 23 15885646 15885662 3.4 31.9
"SNP_FB_0961638" "chr8B" 100 17 0 0 7 23 15887353 15887337 3.4 31.9
"SNP_FB_0961638" "chr8B" 100 17 0 0 7 23 15949590 15949606 3.4 31.9
"SNP_FB_0961638" "chr8B" 100 17 0 0 7 23 15951297 15951281 3.4 31.9
"SNP_FB_0961638" "chr8B" 100 17 0 0 7 23 17747166 17747182 3.4 31.9
"SNP_FB_0961638" "chr8B" 100 17 0 0 7 23 17758846 17758862 3.4 31.9
"SNP_FB_0961638" "chr11B" 78.049 41 9 0 8 48 28164106 28164146 0.96 34.6
"SNP_FB_0961638" "chr11B" 91.304 23 2 0 7 29 10070150 10070172 0.96 33.7
"SNP_FB_0961638" "chr11B" 100 18 0 0 6 23 12705168 12705151 0.96 33.7
"SNP_FB_0961638" "chr11B" 100 18 0 0 6 23 21707742 21707759 0.96 33.7
"SNP_FB_0961638" "chr11B" 100 18 0 0 6 23 23147345 23147328 0.96 33.7
"SNP_FB_0961638" "chr11B" 100 18 0 0 6 23 23159045 23159028 0.96 33.7
"SNP_FB_0961638" "chr11B" 100 18 0 0 6 23 25108127 25108144 0.96 33.7
"SNP_FB_0961638" "chr11B" 100 18 0 0 6 23 25117727 25117710 0.96 33.7
"SNP_FB_0961638" "chr11B" 100 18 0 0 6 23 25121990 25122007 0.96 33.7
"SNP_FB_0961638" "chr10B" 100 18 0 0 6 23 13431497 13431480 0.96 33.7
"SNP_FB_0961638" "chr10B" 100 18 0 0 6 23 15952583 15952600 0.96 33.7
"SNP_FB_0961638" "chr10B" 100 18 0 0 6 23 15973630 15973647 0.96 33.7
"SNP_FB_0961638" "chr10B" 100 17 0 0 7 23 9698568 9698552 3.4 31.9
"SNP_FB_0961638" "chr10B" 100 17 0 0 7 23 10341004 10340988 3.4 31.9
"SNP_FB_0961812" "chr2B" 100 50 0 0 1 50 33388094 33388143 4.08e-18 91.5
"SNP_FB_0961812" "chr2B" 88 25 3 0 6 30 3711698 3711674 3.4 32.8
"SNP_FB_0961812" "chr7B" 86.667 45 5 1 1 45 4635004 4634961 3.58e-06 51.8
"SNP_FB_0961812" "chr11B" 92.857 28 2 0 3 30 16933141 16933168 0.002 42.8
"SNP_FB_0961812" "chr11B" 95.652 23 1 0 14 36 20740391 20740369 0.079 38.3
"SNP_FB_0961812" "chr11B" 89.655 29 2 1 2 30 3585211 3585238 0.28 36.5
"SNP_FB_0961812" "chr15B" 92 25 1 1 23 46 21987677 21987701 0.96 33.7
"SNP_FB_0961812" "chr10B" 85.185 27 4 0 3 29 21639000 21639026 3.4 31.9
"SNP_FB_0961817" "chr2B" 100 50 0 0 1 50 33389086 33389037 4.08e-18 91.5
"SNP_FB_0961817" "chr7B" 92 50 4 0 1 50 4634021 4634070 1.1e-12 73.4
"SNP_FB_0961817" "chr7B" 90.909 22 2 0 24 45 17492286 17492307 3.4 31.9
"SNP_FB_0961817" "chr13B" 95.652 23 1 0 20 42 28131777 28131755 0.079 38.3
"SNP_FB_0961817" "chr1B" 88.462 26 3 0 15 40 26127224 26127199 0.96 34.6
"SNP_FB_0961817" "chr4B" 84.375 32 4 1 19 50 20426263 20426233 3.4 32.8
"SNP_FB_0961817" "chr9B" 90.909 22 2 0 23 44 17148243 17148222 3.4 31.9
"SNP_FB_0961850" "chr2B" 100 50 0 0 1 50 33395326 33395375 4.08e-18 91.5
"SNP_FB_0961850" "chr7B" 97.826 46 1 0 3 48 4628131 4628086 2.58e-14 79.7
"SNP_FB_0961850" "chr1B" 95 20 1 0 1 20 24331934 24331915 3.4 32.8
"SNP_FB_0961850" "chr10B" 82.857 35 2 2 14 44 9012030 9011996 3.4 31.9
"SNP_FB_0500911" "chr14B" 100 50 0 0 1 50 17043654 17043605 4.08e-18 91.5
"SNP_FB_0500911" "chr13B" 81.818 44 8 0 6 49 7952961 7952918 0.000531 44.6
"SNP_FB_0500911" "chr13B" 80 45 9 0 5 49 39380677 39380721 0.006 41.9
"SNP_FB_0500911" "chr9B" 78.049 41 9 0 6 46 6032026 6031986 0.96 34.6
"SNP_FB_0500911" "chr10B" 88 25 3 0 5 29 147637 147613 3.4 32.8
"SNP_FB_0500911" "chr10B" 82.353 34 4 1 6 37 35227196 35227163 3.4 32.8
"SNP_FB_0500920" "chr14B" 100 50 0 0 1 50 17041286 17041335 4.08e-18 91.5
"SNP_FB_0500920" "chr14B" 85.714 49 6 1 3 50 2180012 2180060 1.03e-06 54.5
"SNP_FB_0500920" "chr14B" 85.714 49 6 1 3 50 20591863 20591911 1.03e-06 54.5
"SNP_FB_0500920" "chr14B" 83.673 49 7 1 3 50 26714511 26714463 1.25e-05 50
"SNP_FB_0500920" "chr15B" 95.745 47 1 1 5 50 13630722 13630768 1.1e-12 73.4
"SNP_FB_0500920" "chr15B" 91.489 47 3 1 5 50 15771136 15771182 5.67e-10 64.4
"SNP_FB_0500920" "chr15B" 85.714 49 6 1 3 50 18275914 18275866 1.03e-06 54.5
"SNP_FB_0500920" "chr15B" 80 50 9 1 2 50 17384054 17384005 0.002 42.8
"SNP_FB_0500920" "chr15B" 91.304 23 2 0 1 23 36579261 36579283 0.96 33.7
"SNP_FB_0500920" "chr15B" 100 17 0 0 30 46 39885534 39885518 3.4 31.9
"SNP_FB_0500920" "chr15B" 91.667 24 1 1 6 29 42690484 42690506 3.4 31.9
"SNP_FB_0500920" "chr8B" 91.489 47 3 1 5 50 9258774 9258820 5.67e-10 64.4
"SNP_FB_0500920" "chr8B" 89.796 49 4 1 3 50 8208982 8208934 1.98e-09 63.5
"SNP_FB_0500920" "chr8B" 82.353 34 6 0 2 35 13492090 13492057 0.28 35.6
"SNP_FB_0500920" "chr11B" 89.362 47 4 1 5 50 121336 121290 2.41e-08 59.9
"SNP_FB_0500920" "chr11B" 89.362 47 4 1 5 50 133131 133085 2.41e-08 59.9
"SNP_FB_0500920" "chr11B" 95.238 21 1 0 1 21 36589950 36589930 0.96 34.6
"SNP_FB_0500920" "chr11B" 81.818 33 6 0 2 34 1016029 1015997 0.96 33.7
"SNP_FB_0500920" "chr2B" 85.714 49 6 1 3 50 7039820 7039868 1.03e-06 54.5
"SNP_FB_0500920" "chr2B" 96.429 28 1 0 5 32 12742574 12742601 0.000152 47.3
"SNP_FB_0500920" "chr2B" 81.633 49 8 1 3 50 32643986 32643938 0.000531 45.5
"SNP_FB_0500920" "chr2B" 92.308 26 0 2 15 40 10811315 10811292 3.4 31.9
"SNP_FB_0500920" "chr2B" 76.087 46 9 1 5 50 30557209 30557252 3.4 31.9
"SNP_FB_0500920" "chr2B" 91.667 24 1 1 6 29 33131253 33131275 3.4 31.9
"SNP_FB_0500920" "chr10B" 85.714 49 6 1 3 50 21798696 21798648 1.03e-06 54.5
"SNP_FB_0500920" "chr7B" 85.106 47 6 1 5 50 18367827 18367781 1.25e-05 50.9
"SNP_FB_0500920" "chr7B" 81.818 33 6 0 2 34 9471569 9471537 0.96 33.7
"SNP_FB_0500920" "chr3B" 83.673 49 7 1 3 50 30001480 30001432 1.25e-05 50
"SNP_FB_0500920" "chr4B" 83.673 49 7 1 3 50 20143272 20143320 1.25e-05 50
"SNP_FB_0500920" "chr4B" 92.593 27 0 1 8 34 14918967 14918943 0.079 38.3
"SNP_FB_0500920" "chr5B" 83.673 49 7 1 3 50 32549905 32549953 1.25e-05 50
"SNP_FB_0500920" "chr5B" 83.673 49 7 1 3 50 35195916 35195868 1.25e-05 50
"SNP_FB_0500920" "chr5B" 83.673 49 7 1 3 50 35205430 35205382 1.25e-05 50
"SNP_FB_0500920" "chr16B" 83.673 49 7 1 3 50 10048311 10048263 1.25e-05 50
"SNP_FB_0500920" "chr16B" 81.818 33 6 0 2 34 13500398 13500430 0.96 33.7
"SNP_FB_0500920" "chr16B" 81.818 33 6 0 2 34 27095803 27095771 0.96 33.7
"SNP_FB_0500920" "chr17B" 83.673 49 7 1 3 50 9613238 9613286 1.25e-05 50
"SNP_FB_0500920" "chr17B" 81.818 33 6 0 2 34 7544867 7544899 0.96 33.7
"SNP_FB_0500920" "chr17B" 88.889 27 2 1 5 31 12711993 12711968 3.4 32.8
"SNP_FB_0500920" "chr17B" 81.25 32 6 0 2 33 27852891 27852860 3.4 31.9
"SNP_FB_0500920" "chr9B" 82.979 47 7 1 5 50 17163352 17163306 0.000152 46.4
"SNP_FB_0500920" "chr9B" 100 17 0 0 30 46 3933150 3933166 3.4 31.9
"SNP_FB_0500920" "chr6B" 81.818 33 6 0 2 34 14070779 14070811 0.96 33.7
"SNP_FB_0500920" "chr12B" 81.818 33 6 0 2 34 18136109 18136077 0.96 33.7
"SNP_FB_0500920" "chr12B" 91.667 24 1 1 22 45 21888269 21888247 3.4 31.9
"SNP_FB_0500920" "chr13B" 91.304 23 2 0 28 50 38826028 38826050 0.96 33.7
"SNP_FB_0500921" "chr14B" 100 50 0 0 1 50 17041175 17041126 4.08e-18 91.5
"SNP_FB_0500921" "chr14B" 91.667 48 4 0 1 48 14813223 14813176 1.33e-11 69.8
"SNP_FB_0500921" "chr14B" 89.583 48 5 0 1 48 26714624 26714671 5.67e-10 65.3
"SNP_FB_0500921" "chr14B" 87.5 48 6 0 1 48 20591750 20591703 6.91e-09 60.8
"SNP_FB_0500921" "chr14B" 81.25 48 9 0 1 48 17239930 17239977 0.000152 47.3
"SNP_FB_0500921" "chr14B" 81.25 48 9 0 1 48 19728453 19728500 0.000152 47.3
"SNP_FB_0500921" "chr14B" 90.625 32 3 0 11 42 4417482 4417513 0.000531 45.5
"SNP_FB_0500921" "chr14B" 80.851 47 9 0 2 48 9220807 9220853 0.000531 45.5
"SNP_FB_0500921" "chr14B" 80.851 47 9 0 2 48 24511128 24511082 0.000531 45.5
"SNP_FB_0500921" "chr14B" 80.851 47 9 0 2 48 24653610 24653564 0.000531 45.5
"SNP_FB_0500921" "chr14B" 80.851 47 9 0 2 48 24778545 24778591 0.000531 45.5
"SNP_FB_0500921" "chr14B" 93.103 29 2 0 20 48 25692401 25692429 0.000531 44.6
"SNP_FB_0500921" "chr14B" 80 50 4 2 5 48 10011815 10011864 0.002 42.8
"SNP_FB_0500921" "chr14B" 84.211 38 6 0 11 48 16091428 16091465 0.002 42.8
"SNP_FB_0500921" "chr14B" 90 30 3 0 11 40 22699720 22699749 0.006 41.9
"SNP_FB_0500921" "chr14B" 89.655 29 3 0 14 42 9038943 9038971 0.023 40.1
"SNP_FB_0500921" "chr14B" 78.947 38 8 0 11 48 14729994 14730031 0.96 33.7
"SNP_FB_0500921" "chr15B" 98 50 1 0 1 50 13630608 13630559 1.74e-16 86.9
"SNP_FB_0500921" "chr15B" 87.5 48 6 0 1 48 18276027 18276074 6.91e-09 60.8
"SNP_FB_0500921" "chr15B" 87.234 47 6 0 2 48 8046073 8046119 2.41e-08 59
"SNP_FB_0500921" "chr15B" 86.957 46 6 0 5 50 15771018 15770973 8.42e-08 57.2
"SNP_FB_0500921" "chr15B" 86.364 44 6 0 5 48 34898254 34898297 1.03e-06 53.6
"SNP_FB_0500921" "chr15B" 86.364 44 6 0 5 48 34911347 34911390 1.03e-06 53.6
"SNP_FB_0500921" "chr15B" 82.609 46 8 0 3 48 35350291 35350336 4.36e-05 48.2
"SNP_FB_0500921" "chr15B" 93.103 29 2 0 20 48 26751261 26751233 0.000531 44.6
"SNP_FB_0500921" "chr15B" 90.323 31 3 0 18 48 30910192 30910162 0.002 43.7
"SNP_FB_0500921" "chr15B" 78.261 46 10 0 3 48 35600188 35600143 0.023 39.2
"SNP_FB_0500921" "chr15B" 84.848 33 5 0 11 43 40698530 40698562 0.079 38.3
"SNP_FB_0500921" "chr15B" 86.667 30 4 0 11 40 18516083 18516054 0.079 37.4
"SNP_FB_0500921" "chr2B" 96 50 2 0 1 50 12742459 12742410 2.11e-15 82.4
"SNP_FB_0500921" "chr2B" 91.667 48 4 0 1 48 32644099 32644146 1.33e-11 69.8
"SNP_FB_0500921" "chr2B" 81.633 49 9 0 2 50 34150923 34150875 4.36e-05 49.1
"SNP_FB_0500921" "chr2B" 81.818 44 8 0 5 48 1677473 1677430 0.000531 44.6
"SNP_FB_0500921" "chr2B" 93.103 29 2 0 20 48 7637426 7637398 0.000531 44.6
"SNP_FB_0500921" "chr2B" 81.818 44 8 0 5 48 28011733 28011690 0.000531 44.6
"SNP_FB_0500921" "chr2B" 81.818 44 8 0 5 48 32167200 32167243 0.000531 44.6
"SNP_FB_0500921" "chr2B" 87.097 31 4 0 17 47 16694970 16695000 0.023 39.2
"SNP_FB_0500921" "chr2B" 86.207 29 4 0 20 48 19586834 19586806 0.28 35.6
"SNP_FB_0500921" "chr2B" 83.871 31 5 0 18 48 10157640 10157610 0.96 34.6
"SNP_FB_0500921" "chr2B" 83.871 31 5 0 18 48 37307021 37307051 0.96 34.6
"SNP_FB_0500921" "chr2B" 100 17 0 0 34 50 2724352 2724368 3.4 31.9
"SNP_FB_0500921" "chr8B" 94 50 3 0 1 50 9258659 9258610 8.99e-14 77.9
"SNP_FB_0500921" "chr8B" 88 50 6 0 1 50 8209095 8209144 5.67e-10 64.4
"SNP_FB_0500921" "chr8B" 85.106 47 7 0 2 48 11441465 11441419 1.03e-06 54.5
"SNP_FB_0500921" "chr8B" 90.625 32 3 0 11 42 28061151 28061182 0.000531 45.5
"SNP_FB_0500921" "chr8B" 90.323 31 3 0 18 48 19080768 19080738 0.002 43.7
"SNP_FB_0500921" "chr8B" 90.323 31 3 0 18 48 19092099 19092069 0.002 43.7
"SNP_FB_0500921" "chr8B" 84.375 32 5 0 11 42 13492212 13492243 0.28 36.5
"SNP_FB_0500921" "chr8B" 77.273 44 10 0 5 48 23080957 23081000 0.28 35.6
"SNP_FB_0500921" "chr8B" 95 20 1 0 24 43 6194577 6194596 3.4 32.8
"SNP_FB_0500921" "chr8B" 74.468 47 6 1 2 48 12228958 12228998 3.4 32.8
"SNP_FB_0500921" "chr11B" 92 50 4 0 1 50 121451 121500 1.1e-12 73.4
"SNP_FB_0500921" "chr11B" 92 50 4 0 1 50 133246 133295 1.1e-12 73.4
"SNP_FB_0500921" "chr11B" 90.909 44 4 0 5 48 27479881 27479838 1.98e-09 62.6
"SNP_FB_0500921" "chr11B" 84.091 44 7 0 5 48 1016145 1016188 4.36e-05 49.1
"SNP_FB_0500921" "chr11B" 84.091 44 7 0 5 48 13013162 13013119 4.36e-05 49.1
"SNP_FB_0500921" "chr11B" 93.548 31 2 0 18 48 17349393 17349363 4.36e-05 48.2
"SNP_FB_0500921" "chr11B" 80.851 47 9 0 2 48 38414915 38414961 0.000531 45.5
"SNP_FB_0500921" "chr11B" 81.818 44 8 0 5 48 14729340 14729297 0.000531 44.6
"SNP_FB_0500921" "chr11B" 81.818 44 8 0 5 48 23545537 23545494 0.000531 44.6
"SNP_FB_0500921" "chr11B" 81.818 44 8 0 5 48 23557462 23557419 0.000531 44.6
"SNP_FB_0500921" "chr11B" 78.723 47 10 0 2 48 6639328 6639282 0.006 41
"SNP_FB_0500921" "chr11B" 87.5 32 4 0 17 48 30214964 30214995 0.006 41
"SNP_FB_0500921" "chr11B" 78.723 47 10 0 2 48 35074210 35074164 0.006 41
"SNP_FB_0500921" "chr11B" 78.723 47 10 0 2 48 38682065 38682111 0.006 41
"SNP_FB_0500921" "chr11B" 91.304 23 2 0 1 23 29308331 29308309 0.96 33.7
"SNP_FB_0500921" "chr1B" 93.182 44 3 0 5 48 20169504 20169547 1.63e-10 67.1
"SNP_FB_0500921" "chr1B" 83.333 42 7 0 1 42 18278093 18278052 0.000531 45.5
"SNP_FB_0500921" "chr1B" 93.103 29 2 0 20 48 16215621 16215649 0.000531 44.6
"SNP_FB_0500921" "chr1B" 87.097 31 4 0 17 47 16401523 16401493 0.023 39.2
"SNP_FB_0500921" "chr1B" 84.375 32 5 0 17 48 14722368 14722399 0.28 36.5
"SNP_FB_0500921" "chr1B" 100 17 0 0 19 35 3525563 3525547 3.4 31.9
"SNP_FB_0500921" "chr9B" 89.796 49 5 0 2 50 17163468 17163516 1.63e-10 67.1
"SNP_FB_0500921" "chr9B" 89.474 38 4 0 11 48 12576289 12576252 3.58e-06 51.8
"SNP_FB_0500921" "chr9B" 90.625 32 3 0 11 42 13390962 13390993 0.000531 45.5
"SNP_FB_0500921" "chr9B" 80.851 47 9 0 2 48 21934307 21934353 0.000531 45.5
"SNP_FB_0500921" "chr9B" 80.851 47 9 0 2 48 21942084 21942130 0.000531 45.5
"SNP_FB_0500921" "chr9B" 83.333 42 7 0 1 42 28403957 28403998 0.000531 45.5
"SNP_FB_0500921" "chr9B" 79.592 49 10 0 2 50 9194978 9194930 0.000531 44.6
"SNP_FB_0500921" "chr9B" 81.818 44 8 0 5 48 34772912 34772955 0.000531 44.6
"SNP_FB_0500921" "chr9B" 81.818 44 8 0 5 48 34784970 34785013 0.000531 44.6
"SNP_FB_0500921" "chr9B" 84.211 38 6 0 11 48 26762880 26762917 0.002 42.8
"SNP_FB_0500921" "chr9B" 88.462 26 3 0 17 42 30455721 30455696 0.96 34.6
"SNP_FB_0500921" "chr9B" 90.909 22 2 0 26 47 15068075 15068096 3.4 31.9
"SNP_FB_0500921" "chr10B" 93.182 44 3 0 5 48 21798813 21798856 1.63e-10 67.1
"SNP_FB_0500921" "chr10B" 83.333 48 8 0 1 48 3554218 3554265 3.58e-06 51.8
"SNP_FB_0500921" "chr10B" 82.979 47 8 0 2 48 10172248 10172202 1.25e-05 50
"SNP_FB_0500921" "chr10B" 84.091 44 7 0 5 48 11005372 11005415 4.36e-05 49.1
"SNP_FB_0500921" "chr10B" 84.091 44 7 0 5 48 30281414 30281371 4.36e-05 49.1
"SNP_FB_0500921" "chr10B" 93.548 31 2 0 18 48 8571002 8571032 4.36e-05 48.2
"SNP_FB_0500921" "chr10B" 93.333 30 2 0 11 40 17556801 17556772 0.000152 46.4
"SNP_FB_0500921" "chr10B" 80.851 47 9 0 2 48 25883325 25883279 0.000531 45.5
"SNP_FB_0500921" "chr10B" 80.851 47 9 0 2 48 25978281 25978235 0.000531 45.5
"SNP_FB_0500921" "chr10B" 93.103 29 2 0 20 48 24507721 24507693 0.000531 44.6
"SNP_FB_0500921" "chr10B" 93.103 29 2 0 20 48 25991482 25991510 0.000531 44.6
"SNP_FB_0500921" "chr10B" 87.097 31 4 0 18 48 15850420 15850390 0.023 39.2
"SNP_FB_0500921" "chr10B" 81.579 38 7 0 11 48 25813861 25813824 0.079 38.3
"SNP_FB_0500921" "chr10B" 100 17 0 0 19 35 18049111 18049127 3.4 31.9
"SNP_FB_0500921" "chr12B" 93.182 44 3 0 5 48 20770959 20771002 1.63e-10 67.1
"SNP_FB_0500921" "chr12B" 84.091 44 7 0 5 48 571831 571874 4.36e-05 49.1
"SNP_FB_0500921" "chr12B" 84.091 44 7 0 5 48 18136189 18136232 4.36e-05 49.1
"SNP_FB_0500921" "chr12B" 93.548 31 2 0 18 48 5248717 5248747 4.36e-05 48.2
"SNP_FB_0500921" "chr12B" 84.211 38 6 0 11 48 6545542 6545505 0.002 42.8
"SNP_FB_0500921" "chr12B" 84.211 38 6 0 11 48 13924478 13924515 0.002 42.8
"SNP_FB_0500921" "chr12B" 79.545 44 9 0 5 48 1386088 1386131 0.023 40.1
"SNP_FB_0500921" "chr12B" 76.596 47 11 0 2 48 9707626 9707672 0.28 36.5
"SNP_FB_0500921" "chr12B" 78.571 42 7 1 10 49 10523855 10523814 0.96 33.7
"SNP_FB_0500921" "chr13B" 93.182 44 3 0 5 48 30016815 30016772 1.63e-10 67.1
"SNP_FB_0500921" "chr13B" 89.583 48 5 0 1 48 12271863 12271910 5.67e-10 65.3
"SNP_FB_0500921" "chr13B" 89.583 48 5 0 1 48 18099705 18099658 5.67e-10 65.3
"SNP_FB_0500921" "chr13B" 85.106 47 7 0 2 48 7395864 7395910 1.03e-06 54.5
"SNP_FB_0500921" "chr13B" 93.548 31 2 0 18 48 21873992 21873962 4.36e-05 48.2
"SNP_FB_0500921" "chr13B" 86.842 38 5 0 11 48 12659462 12659499 0.000152 47.3
"SNP_FB_0500921" "chr13B" 86.842 38 5 0 11 48 12671769 12671806 0.000152 47.3
"SNP_FB_0500921" "chr13B" 80.851 47 9 0 2 48 3484505 3484459 0.000531 45.5
"SNP_FB_0500921" "chr13B" 80.435 46 9 0 2 47 14909568 14909523 0.002 43.7
"SNP_FB_0500921" "chr13B" 85.714 35 5 0 14 48 31445471 31445437 0.006 41.9
"SNP_FB_0500921" "chr13B" 87.5 32 4 0 11 42 17248714 17248745 0.006 41
"SNP_FB_0500921" "chr13B" 87.5 32 4 0 11 42 17260865 17260896 0.006 41
"SNP_FB_0500921" "chr13B" 77.083 48 11 0 1 48 11823451 11823498 0.079 38.3
"SNP_FB_0500921" "chr13B" 80.556 36 7 0 13 48 19090847 19090882 0.96 34.6
"SNP_FB_0500921" "chr13B" 74.468 47 12 0 2 48 28988550 28988504 3.4 31.9
"SNP_FB_0500921" "chr3B" 89.583 48 5 0 1 48 30001593 30001640 5.67e-10 65.3
"SNP_FB_0500921" "chr3B" 90.909 44 4 0 5 48 17604065 17604022 1.98e-09 62.6
"SNP_FB_0500921" "chr3B" 85.417 48 7 0 1 48 8618935 8618888 2.94e-07 56.3
"SNP_FB_0500921" "chr3B" 93.939 33 2 0 10 42 17226470 17226438 3.58e-06 51.8
"SNP_FB_0500921" "chr3B" 89.474 38 4 0 11 48 28539833 28539870 3.58e-06 51.8
"SNP_FB_0500921" "chr3B" 82.979 47 8 0 2 48 551567 551613 1.25e-05 50
"SNP_FB_0500921" "chr3B" 93.103 29 2 0 20 48 3008908 3008936 0.000531 44.6
"SNP_FB_0500921" "chr3B" 79.592 49 10 0 2 50 27432442 27432394 0.000531 44.6
"SNP_FB_0500921" "chr3B" 79.592 49 10 0 2 50 27443216 27443168 0.000531 44.6
"SNP_FB_0500921" "chr3B" 85.714 35 5 0 5 39 4874847 4874813 0.006 41.9
"SNP_FB_0500921" "chr3B" 78.571 42 9 0 1 42 7964271 7964312 0.28 36.5
"SNP_FB_0500921" "chr4B" 89.583 48 5 0 1 48 20143159 20143112 5.67e-10 65.3
"SNP_FB_0500921" "chr4B" 86.667 45 6 0 6 50 12826199 12826155 2.94e-07 55.4
"SNP_FB_0500921" "chr4B" 85 40 6 0 5 44 2977622 2977583 0.000152 46.4
"SNP_FB_0500921" "chr4B" 81.818 44 8 0 3 46 8957952 8957995 0.000531 44.6
"SNP_FB_0500921" "chr4B" 81.818 44 8 0 5 48 11634565 11634522 0.000531 44.6
"SNP_FB_0500921" "chr4B" 93.103 29 2 0 20 48 19782436 19782464 0.000531 44.6
"SNP_FB_0500921" "chr5B" 89.583 48 5 0 1 48 35196029 35196076 5.67e-10 65.3
"SNP_FB_0500921" "chr5B" 89.583 48 5 0 1 48 35205543 35205590 5.67e-10 65.3
"SNP_FB_0500921" "chr5B" 92.308 39 3 0 10 48 10490454 10490416 8.42e-08 58.1
"SNP_FB_0500921" "chr5B" 82.979 47 8 0 2 48 25437700 25437654 1.25e-05 50
"SNP_FB_0500921" "chr5B" 93.75 32 2 0 11 42 39202946 39202915 1.25e-05 50
"SNP_FB_0500921" "chr5B" 82.609 46 8 0 3 48 19981089 19981134 4.36e-05 48.2
"SNP_FB_0500921" "chr5B" 80.851 47 9 0 2 48 32305668 32305622 0.000531 45.5
"SNP_FB_0500921" "chr5B" 90.323 31 3 0 18 48 4772177 4772147 0.002 43.7
"SNP_FB_0500921" "chr5B" 90.323 31 3 0 18 48 4772540 4772510 0.002 43.7
"SNP_FB_0500921" "chr5B" 84.211 38 6 0 11 48 6427027 6427064 0.002 42.8
"SNP_FB_0500921" "chr5B" 84.211 38 6 0 11 48 29167391 29167428 0.002 42.8
"SNP_FB_0500921" "chr5B" 81.395 43 8 0 2 44 32032634 32032592 0.002 42.8
"SNP_FB_0500921" "chr5B" 84.211 38 6 0 11 48 35053052 35053089 0.002 42.8
"SNP_FB_0500921" "chr5B" 95.833 24 1 0 19 42 18192704 18192727 0.023 40.1
"SNP_FB_0500921" "chr5B" 95.833 24 1 0 19 42 18197526 18197549 0.023 40.1
"SNP_FB_0500921" "chr5B" 84.375 32 5 0 11 42 18508699 18508730 0.28 36.5
"SNP_FB_0500921" "chr5B" 91.304 23 2 0 11 33 638037 638059 0.96 33.7
"SNP_FB_0500921" "chr17B" 89.583 48 5 0 1 48 9613125 9613078 5.67e-10 65.3
"SNP_FB_0500921" "chr17B" 85.106 47 7 0 2 48 739912 739958 1.03e-06 54.5
"SNP_FB_0500921" "chr17B" 85.106 47 7 0 2 48 799740 799786 1.03e-06 54.5
"SNP_FB_0500921" "chr17B" 85.714 42 6 0 2 43 740661 740702 1.25e-05 50
"SNP_FB_0500921" "chr17B" 84.091 44 7 0 5 48 7544751 7544708 4.36e-05 49.1
"SNP_FB_0500921" "chr17B" 80.851 47 9 0 2 48 17351332 17351286 0.000531 45.5
"SNP_FB_0500921" "chr17B" 84.211 38 6 0 11 48 18147102 18147139 0.002 42.8
"SNP_FB_0500921" "chr7B" 88.095 42 5 0 9 50 18367932 18367973 1.03e-06 54.5
"SNP_FB_0500921" "chr7B" 84.091 44 7 0 5 48 9471685 9471728 4.36e-05 49.1
"SNP_FB_0500921" "chr7B" 84.091 44 7 0 5 48 9472108 9472151 4.36e-05 49.1
"SNP_FB_0500921" "chr7B" 81.633 49 9 0 2 50 12237314 12237266 4.36e-05 49.1
"SNP_FB_0500921" "chr7B" 84.211 38 6 0 11 48 7795256 7795219 0.002 42.8
"SNP_FB_0500921" "chr7B" 85.714 35 5 0 5 39 8888198 8888164 0.006 41.9
"SNP_FB_0500921" "chr7B" 82.857 35 6 0 5 39 4452130 4452164 0.079 37.4
"SNP_FB_0500921" "chr7B" 81.081 37 7 0 12 48 15294002 15294038 0.28 36.5
"SNP_FB_0500921" "chr6B" 84.091 44 7 0 5 48 14070663 14070620 4.36e-05 49.1
"SNP_FB_0500921" "chr6B" 81.818 44 8 0 5 48 29528476 29528519 0.000531 44.6
"SNP_FB_0500921" "chr6B" 81.395 43 8 0 6 48 4847989 4848031 0.002 42.8
"SNP_FB_0500921" "chr6B" 85.714 35 5 0 5 39 11858851 11858885 0.006 41.9
"SNP_FB_0500921" "chr6B" 78.723 47 10 0 2 48 4081441 4081395 0.006 41
"SNP_FB_0500921" "chr6B" 87.097 31 4 0 18 48 15943556 15943586 0.023 39.2
"SNP_FB_0500921" "chr6B" 95 20 1 0 6 25 4842050 4842069 3.4 32.8
"SNP_FB_0500921" "chr16B" 84.091 44 7 0 5 48 13500282 13500239 4.36e-05 49.1
"SNP_FB_0500921" "chr16B" 84.091 44 7 0 5 48 27095854 27095897 4.36e-05 49.1
"SNP_FB_0500921" "chr16B" 82.609 46 8 0 2 47 24396639 24396684 4.36e-05 48.2
"SNP_FB_0500921" "chr16B" 81.25 48 9 0 1 48 27139906 27139859 0.000152 47.3
"SNP_FB_0500921" "chr16B" 84.211 38 6 0 5 42 24582209 24582172 0.002 42.8
"SNP_FB_0500921" "chr16B" 84.375 32 5 0 17 48 33172718 33172749 0.28 36.5
"SNP_FB_0500921" "chr16B" 86.207 29 4 0 20 48 32187035 32187063 0.28 35.6
"SNP_FB_0500921" "chr16B" 95.238 21 1 0 11 31 14074459 14074439 0.96 34.6
"SNP_FB_0500921" "chr16B" 95.238 21 1 0 11 31 14087286 14087266 0.96 34.6
"SNP_FB_0500926" "chr14B" 100 50 0 0 1 50 17039366 17039317 4.08e-18 91.5
"SNP_FB_0500926" "chr14B" 81.579 38 7 0 3 40 14811342 14811305 0.079 38.3
"SNP_FB_0500926" "chr14B" 91.304 23 2 0 19 41 20589980 20589958 0.96 33.7
"SNP_FB_0500926" "chr2B" 93.75 48 3 0 1 48 12741201 12741154 1.1e-12 74.3
"SNP_FB_0500926" "chr2B" 100 17 0 0 19 35 32878648 32878632 3.4 31.9
"SNP_FB_0500926" "chr5B" 86.957 46 6 0 3 48 26378813 26378768 8.42e-08 57.2
"SNP_FB_0500926" "chr11B" 86.957 46 6 0 3 48 122714 122759 8.42e-08 57.2
"SNP_FB_0500926" "chr11B" 86.957 46 6 0 3 48 134509 134554 8.42e-08 57.2
"SNP_FB_0500926" "chr15B" 86.957 46 6 0 3 48 13629341 13629296 8.42e-08 57.2
"SNP_FB_0500926" "chr15B" 81.25 48 9 0 1 48 15769820 15769773 0.000152 47.3
"SNP_FB_0500926" "chr15B" 100 18 0 0 6 23 36360935 36360918 0.96 33.7
"SNP_FB_0500926" "chr8B" 81.25 48 9 0 1 48 8210350 8210397 0.000152 47.3
"SNP_FB_0500926" "chr8B" 88 25 3 0 17 41 4766413 4766437 3.4 32.8
"SNP_FB_0500926" "chr8B" 91.667 24 0 1 16 37 8373740 8373717 3.4 32.8
"SNP_FB_0500926" "chr8B" 90.909 22 2 0 27 48 1185136 1185157 3.4 31.9
"SNP_FB_0500926" "chr8B" 91.667 24 1 1 18 40 21985181 21985158 3.4 31.9
"SNP_FB_0500926" "chr8B" 100 17 0 0 9 25 25319167 25319183 3.4 31.9
"SNP_FB_0500926" "chr9B" 83.333 36 6 0 9 44 17164735 17164770 0.023 39.2
"SNP_FB_0500926" "chr13B" 88.462 26 3 0 6 31 21197294 21197319 0.96 34.6
"SNP_FB_0500926" "chr13B" 91.304 23 2 0 12 34 15382552 15382574 0.96 33.7
"SNP_FB_0500926" "chr13B" 78.378 37 8 0 7 43 30015660 30015624 3.4 31.9
"SNP_FB_0500926" "chr10B" 76.744 43 10 0 1 43 21800070 21800112 0.96 33.7
"SNP_FB_0500926" "chr1B" 95 20 1 0 12 31 7595272 7595291 3.4 32.8
"SNP_FB_0500926" "chr1B" 95 20 1 0 22 41 26637630 26637611 3.4 32.8
"SNP_FB_0500926" "chr1B" 100 17 0 0 10 26 26647178 26647162 3.4 31.9
"SNP_FB_0500926" "chr7B" 95 20 1 0 22 41 23484183 23484202 3.4 32.8
"SNP_FB_0500930" "chr14B" 100 50 0 0 1 50 17038779 17038828 4.08e-18 91.5
"SNP_FB_0500930" "chr14B" 88 50 6 0 1 50 14810354 14810403 5.67e-10 64.4
"SNP_FB_0500930" "chr14B" 86 50 7 0 1 50 2178046 2178095 2.41e-08 59.9
"SNP_FB_0500930" "chr14B" 86 50 7 0 1 50 20589133 20589182 2.41e-08 59.9
"SNP_FB_0500930" "chr14B" 85.106 47 7 0 1 47 22702164 22702118 1.03e-06 54.5
"SNP_FB_0500930" "chr8B" 92 50 4 0 1 50 9256903 9256952 1.1e-12 73.4
"SNP_FB_0500930" "chr8B" 90 50 5 0 1 50 8210942 8210893 4.66e-11 68.9
"SNP_FB_0500930" "chr8B" 84 50 8 0 1 50 26392571 26392522 2.94e-07 55.4
"SNP_FB_0500930" "chr8B" 82 50 9 0 1 50 28062983 28062934 1.25e-05 50.9
"SNP_FB_0500930" "chr8B" 78 50 11 0 1 50 19078947 19078996 0.006 41.9
"SNP_FB_0500930" "chr8B" 78 50 11 0 1 50 19090278 19090327 0.006 41.9
"SNP_FB_0500930" "chr8B" 83.871 31 5 0 20 50 4477338 4477308 0.96 34.6
"SNP_FB_0500930" "chr8B" 83.871 31 5 0 20 50 11810196 11810166 0.96 34.6
"SNP_FB_0500930" "chr8B" 78.947 38 8 0 1 38 11439577 11439614 0.96 33.7
"SNP_FB_0500930" "chr11B" 92 50 4 0 1 50 123305 123256 1.1e-12 73.4
"SNP_FB_0500930" "chr11B" 92 50 4 0 1 50 135100 135051 1.1e-12 73.4
"SNP_FB_0500930" "chr11B" 86 50 7 0 1 50 34921916 34921965 2.41e-08 59.9
"SNP_FB_0500930" "chr11B" 80 50 10 0 1 50 3541751 3541800 0.000152 46.4
"SNP_FB_0500930" "chr11B" 80 50 10 0 1 50 17347572 17347621 0.000152 46.4
"SNP_FB_0500930" "chr11B" 80 45 9 0 1 45 26948157 26948201 0.006 41.9
"SNP_FB_0500930" "chr11B" 78 50 11 0 1 50 29559305 29559256 0.006 41.9
"SNP_FB_0500930" "chr11B" 82.5 40 7 0 1 40 35093367 35093406 0.006 41.9
"SNP_FB_0500930" "chr11B" 82.5 40 7 0 1 40 35102679 35102718 0.006 41.9
"SNP_FB_0500930" "chr11B" 76 50 12 0 1 50 13011283 13011332 0.079 37.4
"SNP_FB_0500930" "chr11B" 76 50 12 0 1 50 14727461 14727510 0.079 37.4
"SNP_FB_0500930" "chr11B" 76 50 12 0 1 50 26353975 26354024 0.079 37.4
"SNP_FB_0500930" "chr11B" 91.304 23 2 0 19 41 11579687 11579709 0.96 33.7
"SNP_FB_0500930" "chr2B" 91.667 48 4 0 3 50 12740623 12740670 1.33e-11 69.8
"SNP_FB_0500930" "chr2B" 87.5 48 6 0 1 48 32645956 32645909 6.91e-09 60.8
"SNP_FB_0500930" "chr2B" 86 50 7 0 1 50 7037865 7037914 2.41e-08 59.9
"SNP_FB_0500930" "chr2B" 86 50 7 0 1 50 38540255 38540304 2.41e-08 59.9
"SNP_FB_0500930" "chr2B" 84 50 8 0 1 50 36249943 36249992 2.94e-07 55.4
"SNP_FB_0500930" "chr2B" 76 50 12 0 1 50 1675594 1675643 0.079 37.4
"SNP_FB_0500930" "chr2B" 76 50 12 0 1 50 28009854 28009903 0.079 37.4
"SNP_FB_0500930" "chr2B" 76 50 12 0 1 50 32169079 32169030 0.079 37.4
"SNP_FB_0500930" "chr9B" 90 50 5 0 1 50 17165323 17165274 4.66e-11 68.9
"SNP_FB_0500930" "chr9B" 84 50 8 0 1 50 24992591 24992640 2.94e-07 55.4
"SNP_FB_0500930" "chr9B" 78 50 11 0 1 50 12574461 12574510 0.006 41.9
"SNP_FB_0500930" "chr9B" 78 50 11 0 1 50 33489350 33489399 0.006 41.9
"SNP_FB_0500930" "chr9B" 76 50 12 0 1 50 13519827 13519778 0.079 37.4
"SNP_FB_0500930" "chr9B" 76 50 12 0 1 50 34774791 34774742 0.079 37.4
"SNP_FB_0500930" "chr9B" 76 50 12 0 1 50 34786849 34786800 0.079 37.4
"SNP_FB_0500930" "chr9B" 83.871 31 5 0 20 50 5008121 5008151 0.96 34.6
"SNP_FB_0500930" "chr9B" 74 50 13 0 1 50 33533330 33533379 3.4 32.8
"SNP_FB_0500930" "chr5B" 89.796 49 5 0 2 50 26378215 26378263 1.63e-10 67.1
"SNP_FB_0500930" "chr5B" 86.667 45 6 0 6 50 32547944 32547988 2.94e-07 55.4
"SNP_FB_0500930" "chr5B" 84 50 8 0 1 50 43430080 43430129 2.94e-07 55.4
"SNP_FB_0500930" "chr5B" 80 50 10 0 1 50 29941992 29941943 0.000152 46.4
"SNP_FB_0500930" "chr5B" 76 50 12 0 1 50 10488400 10488449 0.079 37.4
"SNP_FB_0500930" "chr5B" 83.871 31 5 0 20 50 29689484 29689514 0.96 34.6
"SNP_FB_0500930" "chr5B" 83.871 31 5 0 20 50 31126479 31126449 0.96 34.6
"SNP_FB_0500930" "chr15B" 90 50 4 1 1 50 13628751 13628799 5.67e-10 65.3
"SNP_FB_0500930" "chr15B" 88 50 6 0 1 50 18277880 18277831 5.67e-10 64.4
"SNP_FB_0500930" "chr15B" 86 50 7 0 1 50 18514247 18514296 2.41e-08 59.9
"SNP_FB_0500930" "chr15B" 84 50 8 0 1 50 7660235 7660284 2.94e-07 55.4
"SNP_FB_0500930" "chr15B" 84.211 38 6 0 1 38 8047961 8047924 0.002 42.8
"SNP_FB_0500930" "chr15B" 81.579 38 7 0 1 38 9890857 9890820 0.079 38.3
"SNP_FB_0500930" "chr15B" 81.579 38 7 0 1 38 16598438 16598475 0.079 38.3
"SNP_FB_0500930" "chr15B" 81.579 38 7 0 1 38 16609662 16609699 0.079 38.3
"SNP_FB_0500930" "chr1B" 86 50 7 0 1 50 17149429 17149478 2.41e-08 59.9
"SNP_FB_0500930" "chr1B" 84 50 8 0 1 50 17153112 17153161 2.94e-07 55.4
"SNP_FB_0500930" "chr1B" 80 45 9 0 1 45 17144774 17144818 0.006 41.9
"SNP_FB_0500930" "chr1B" 81.579 38 7 0 1 38 5947545 5947582 0.079 38.3
"SNP_FB_0500930" "chr1B" 86.667 30 4 0 12 41 9209976 9209947 0.079 37.4
"SNP_FB_0500930" "chr1B" 80 35 7 0 1 35 4075069 4075035 3.4 32.8
"SNP_FB_0500930" "chr1B" 80 35 7 0 1 35 4114744 4114710 3.4 32.8
"SNP_FB_0500930" "chr1B" 74 50 13 0 1 50 16089931 16089882 3.4 32.8
"SNP_FB_0500930" "chr4B" 86 50 7 0 1 50 20141308 20141357 2.41e-08 59.9
"SNP_FB_0500930" "chr4B" 84 50 8 0 1 50 24055150 24055199 2.94e-07 55.4
"SNP_FB_0500930" "chr4B" 84 50 8 0 1 50 24059813 24059862 2.94e-07 55.4
"SNP_FB_0500930" "chr4B" 80 50 10 0 1 50 24064474 24064523 0.000152 46.4
"SNP_FB_0500930" "chr4B" 91.667 24 2 0 27 50 11631660 11631683 0.28 35.6
"SNP_FB_0500930" "chr4B" 78.947 38 8 0 1 38 1907105 1907068 0.96 33.7
"SNP_FB_0500930" "chr13B" 86 50 7 0 1 50 18979708 18979659 2.41e-08 59.9
"SNP_FB_0500930" "chr13B" 84 50 8 0 1 50 17250548 17250499 2.94e-07 55.4
"SNP_FB_0500930" "chr13B" 84 50 8 0 1 50 17262699 17262650 2.94e-07 55.4
"SNP_FB_0500930" "chr13B" 78 50 11 0 1 50 18893441 18893490 0.006 41.9
"SNP_FB_0500930" "chr13B" 78 50 11 0 1 50 21872172 21872221 0.006 41.9
"SNP_FB_0500930" "chr13B" 100 17 0 0 11 27 17541235 17541251 3.4 31.9
"SNP_FB_0500930" "chr16B" 86 50 7 0 1 50 10050277 10050228 2.41e-08 59.9
"SNP_FB_0500930" "chr16B" 84 50 8 0 1 50 19874889 19874840 2.94e-07 55.4
"SNP_FB_0500930" "chr16B" 85 40 6 0 1 40 27467520 27467481 0.000152 46.4
"SNP_FB_0500930" "chr16B" 81.818 44 8 0 1 44 24554209 24554166 0.000531 44.6
"SNP_FB_0500930" "chr16B" 78 50 11 0 1 50 4899969 4900018 0.006 41.9
"SNP_FB_0500930" "chr16B" 78 50 11 0 1 50 4914022 4914071 0.006 41.9
"SNP_FB_0500930" "chr16B" 81.081 37 7 0 14 50 25743876 25743840 0.28 36.5
"SNP_FB_0500930" "chr16B" 81.081 37 7 0 14 50 25752552 25752516 0.28 36.5
"SNP_FB_0500930" "chr17B" 86 50 7 0 1 50 9611272 9611321 2.41e-08 59.9
"SNP_FB_0500930" "chr17B" 80 50 10 0 1 50 28757864 28757815 0.000152 46.4
"SNP_FB_0500930" "chr17B" 80 50 10 0 1 50 28765478 28765429 0.000152 46.4
"SNP_FB_0500930" "chr17B" 81.579 38 7 0 1 38 742550 742513 0.079 38.3
"SNP_FB_0500930" "chr17B" 81.579 38 7 0 1 38 801628 801591 0.079 38.3
"SNP_FB_0500930" "chr17B" 81.579 38 7 0 1 38 812375 812338 0.079 38.3
"SNP_FB_0500930" "chr12B" 86.957 46 6 0 1 46 5459880 5459925 8.42e-08 57.2
"SNP_FB_0500930" "chr12B" 80 50 10 0 1 50 22086001 22086050 0.000152 46.4
"SNP_FB_0500930" "chr12B" 82.222 45 8 0 1 45 22090657 22090701 0.000152 46.4
"SNP_FB_0500930" "chr12B" 84.211 38 6 0 1 38 10551367 10551404 0.002 42.8
"SNP_FB_0500930" "chr12B" 78 50 11 0 1 50 5250538 5250489 0.006 41.9
"SNP_FB_0500930" "chr12B" 74 50 13 0 1 50 573701 573652 3.4 32.8
"SNP_FB_0500930" "chr12B" 74 50 13 0 1 50 1621487 1621438 3.4 32.8
"SNP_FB_0500930" "chr3B" 84 50 8 0 1 50 30003446 30003397 2.94e-07 55.4
"SNP_FB_0500930" "chr3B" 82 50 9 0 1 50 27992764 27992715 1.25e-05 50.9
"SNP_FB_0500930" "chr3B" 78 50 11 0 1 50 1357123 1357172 0.006 41.9
"SNP_FB_0500930" "chr3B" 80 45 9 0 1 45 30468912 30468868 0.006 41.9
"SNP_FB_0500930" "chr3B" 83.333 36 6 0 1 36 30431877 30431912 0.023 39.2
"SNP_FB_0500930" "chr3B" 83.871 31 5 0 20 50 29938776 29938746 0.96 34.6
"SNP_FB_0500930" "chr3B" 78.947 38 8 0 1 38 553454 553417 0.96 33.7
"SNP_FB_0500930" "chr3B" 74 50 13 0 1 50 22164183 22164134 3.4 32.8
"SNP_FB_0500930" "chr3B" 74 50 13 0 1 50 28015921 28015872 3.4 32.8
"SNP_FB_0500930" "chr6B" 84 50 8 0 1 50 26278219 26278170 2.94e-07 55.4
"SNP_FB_0500930" "chr6B" 76 50 12 0 1 50 29530356 29530307 0.079 37.4
"SNP_FB_0500930" "chr10B" 82 50 9 0 1 50 33243966 33243917 1.25e-05 50.9
"SNP_FB_0500930" "chr10B" 81.579 38 7 0 1 38 10170360 10170397 0.079 38.3
"SNP_FB_0500930" "chr10B" 78 50 10 1 1 50 17532406 17532454 0.079 38.3
"SNP_FB_0500930" "chr10B" 76 50 12 0 1 50 8572823 8572774 0.079 37.4
"SNP_FB_0500930" "chr10B" 76 50 12 0 1 50 11007251 11007202 0.079 37.4
"SNP_FB_0500930" "chr10B" 81.081 37 7 0 14 50 28942632 28942668 0.28 36.5
"SNP_FB_0500930" "chr10B" 83.871 31 5 0 20 50 3628476 3628446 0.96 34.6
"SNP_FB_0500930" "chr10B" 83.871 31 5 0 20 50 3636538 3636508 0.96 34.6
"SNP_FB_0500930" "chr10B" 83.871 31 5 0 20 50 7739185 7739215 0.96 34.6
"SNP_FB_0500930" "chr10B" 83.871 31 5 0 20 50 29939916 29939946 0.96 34.6
"SNP_FB_0500930" "chr10B" 74 50 13 0 1 50 15848578 15848627 3.4 32.8
"SNP_FB_0500930" "chr10B" 100 17 0 0 11 27 7047195 7047211 3.4 31.9
"SNP_FB_0500930" "chr7B" 82.353 51 8 1 1 50 15198577 15198527 4.36e-05 49.1
"SNP_FB_0500930" "chr7B" 82.353 51 8 1 1 50 15205944 15205894 4.36e-05 49.1
"SNP_FB_0500930" "chr7B" 78 50 11 0 1 50 18369752 18369703 0.006 41.9
"SNP_FB_0500932" "chr14B" 100 50 0 0 1 50 17038399 17038350 4.08e-18 91.5
"SNP_FB_0500932" "chr14B" 83.673 49 5 1 1 46 14809800 14809752 3.58e-06 51.8
"SNP_FB_0500932" "chr14B" 85 40 3 2 13 49 20588840 20588801 0.023 40.1
"SNP_FB_0500932" "chr14B" 83.784 37 3 1 13 46 26716770 26716806 0.023 39.2
"SNP_FB_0500932" "chr14B" 80 40 5 1 13 49 2177756 2177717 0.28 35.6
"SNP_FB_0500932" "chr2B" 84.615 52 5 1 1 49 12740339 12740288 8.42e-08 57.2
"SNP_FB_0500932" "chr2B" 86.364 44 5 1 1 43 32646237 32646280 1.25e-05 50
"SNP_FB_0500932" "chr2B" 80 40 5 1 13 49 7037571 7037532 0.28 35.6
"SNP_FB_0500932" "chr2B" 100 18 0 0 29 46 3457201 3457218 0.96 33.7
"SNP_FB_0500932" "chr5B" 82.692 52 6 1 1 49 26377933 26377882 3.58e-06 52.7
"SNP_FB_0500932" "chr5B" 80 40 5 1 13 49 32547646 32547607 0.28 35.6
"SNP_FB_0500932" "chr5B" 80 40 5 1 13 49 35198175 35198214 0.28 35.6
"SNP_FB_0500932" "chr5B" 80 40 5 1 13 49 35207689 35207728 0.28 35.6
"SNP_FB_0500932" "chr11B" 82.692 52 6 1 1 49 123585 123636 3.58e-06 52.7
"SNP_FB_0500932" "chr11B" 82.692 52 6 1 1 49 135380 135431 3.58e-06 52.7
"SNP_FB_0500932" "chr11B" 90.323 31 3 0 7 37 34021081 34021051 0.002 43.7
"SNP_FB_0500932" "chr11B" 86.111 36 4 1 7 42 34921628 34921594 0.023 40.1
"SNP_FB_0500932" "chr11B" 84.848 33 4 1 10 42 30216614 30216645 0.96 34.6
"SNP_FB_0500932" "chr8B" 82.353 51 6 1 1 48 9256623 9256573 1.25e-05 50.9
"SNP_FB_0500932" "chr8B" 81.081 37 6 1 6 42 1418609 1418644 3.4 32.8
"SNP_FB_0500932" "chr9B" 87.5 40 2 1 13 49 17165552 17165591 4.36e-05 49.1
"SNP_FB_0500932" "chr7B" 86.047 43 5 1 1 42 18370033 18370075 4.36e-05 48.2
"SNP_FB_0500932" "chr3B" 87.179 39 4 1 6 43 17601945 17601907 0.000531 45.5
"SNP_FB_0500932" "chr3B" 88.889 36 3 1 7 42 1356838 1356804 0.000531 44.6
"SNP_FB_0500932" "chr3B" 88.889 36 3 1 7 42 27993051 27993085 0.000531 44.6
"SNP_FB_0500932" "chr3B" 80 40 5 1 13 49 30003739 30003778 0.28 35.6
"SNP_FB_0500932" "chr3B" 81.081 37 6 1 6 42 4213209 4213174 3.4 32.8
"SNP_FB_0500932" "chr3B" 81.081 37 6 1 6 42 4226270 4226235 3.4 32.8
"SNP_FB_0500932" "chr13B" 87.179 39 4 1 6 43 30014796 30014758 0.000531 45.5
"SNP_FB_0500932" "chr13B" 88.889 36 3 1 7 42 17250835 17250869 0.000531 44.6
"SNP_FB_0500932" "chr13B" 88.889 36 3 1 7 42 17262986 17263020 0.000531 44.6
"SNP_FB_0500932" "chr13B" 76.923 52 9 1 1 49 12273997 12274048 0.023 39.2
"SNP_FB_0500932" "chr13B" 80 40 5 1 13 49 18097559 18097520 0.28 35.6
"SNP_FB_0500932" "chr12B" 92.593 27 2 0 6 32 20773089 20773115 0.006 41
"SNP_FB_0500932" "chr4B" 80 40 5 1 13 49 20141015 20140976 0.28 35.6
"SNP_FB_0500932" "chr15B" 80 40 5 1 13 49 18278173 18278212 0.28 35.6
"SNP_FB_0500932" "chr15B" 100 17 0 0 2 18 2981812 2981828 3.4 31.9
"SNP_FB_0500932" "chr16B" 80 40 5 1 13 49 10050570 10050609 0.28 35.6
"SNP_FB_0500932" "chr17B" 80 40 5 1 13 49 9610979 9610940 0.28 35.6
"SNP_FB_0500932" "chr6B" 95 20 1 0 8 27 25845324 25845343 3.4 32.8
"SNP_FB_0500933" "chr14B" 100 50 0 0 1 50 17038309 17038260 4.08e-18 91.5
"SNP_FB_0500933" "chr14B" 88 50 6 0 1 50 2177675 2177626 5.67e-10 64.4
"SNP_FB_0500933" "chr14B" 88 50 6 0 1 50 20588759 20588710 5.67e-10 64.4
"SNP_FB_0500933" "chr14B" 87.5 48 6 0 3 50 14809448 14809401 6.91e-09 60.8
"SNP_FB_0500933" "chr14B" 87.5 48 6 0 3 50 14809705 14809658 6.91e-09 60.8
"SNP_FB_0500933" "chr14B" 100 23 0 0 28 50 17038048 17038026 0.002 42.8
"SNP_FB_0500933" "chr14B" 78.571 42 9 0 9 50 9222998 9223039 0.28 36.5
"SNP_FB_0500933" "chr14B" 78.571 42 9 0 9 50 24508937 24508896 0.28 36.5
"SNP_FB_0500933" "chr14B" 78.571 42 9 0 9 50 24651419 24651378 0.28 36.5
"SNP_FB_0500933" "chr14B" 78.571 42 9 0 9 50 24780736 24780777 0.28 36.5
"SNP_FB_0500933" "chr2B" 94 50 3 0 1 50 12740246 12740197 8.99e-14 77.9
"SNP_FB_0500933" "chr2B" 84 50 8 0 1 50 7037490 7037441 2.94e-07 55.4
"SNP_FB_0500933" "chr2B" 80 50 10 0 1 50 32646330 32646379 0.000152 46.4
"SNP_FB_0500933" "chr2B" 78.571 42 9 0 9 50 16697142 16697183 0.28 36.5
"SNP_FB_0500933" "chr2B" 78.049 41 9 0 10 50 30953183 30953143 0.96 34.6
"SNP_FB_0500933" "chr8B" 90 50 5 0 1 50 8211314 8211363 4.66e-11 68.9
"SNP_FB_0500933" "chr8B" 86 50 6 1 1 50 9256530 9256482 2.94e-07 56.3
"SNP_FB_0500933" "chr15B" 90.698 43 4 0 4 46 13628374 13628332 6.91e-09 60.8
"SNP_FB_0500933" "chr15B" 80.952 42 8 0 9 50 40700678 40700719 0.006 41
"SNP_FB_0500933" "chr15B" 88.462 26 3 0 25 50 13965206 13965231 0.96 34.6
"SNP_FB_0500933" "chr13B" 86 50 7 0 1 50 12274090 12274139 2.41e-08 59.9
"SNP_FB_0500933" "chr13B" 80 50 10 0 1 50 18097478 18097429 0.000152 46.4
"SNP_FB_0500933" "chr13B" 78.571 42 9 0 9 50 3482321 3482280 0.28 36.5
"SNP_FB_0500933" "chr13B" 78.571 42 9 0 9 50 31443296 31443255 0.28 36.5
"SNP_FB_0500933" "chr13B" 88.462 26 3 0 25 50 31741847 31741872 0.96 34.6
"SNP_FB_0500933" "chr13B" 88.462 26 3 0 25 50 31745964 31745989 0.96 34.6
"SNP_FB_0500933" "chr11B" 86 50 4 1 1 50 123680 123726 8.42e-08 58.1
"SNP_FB_0500933" "chr11B" 86 50 4 1 1 50 135475 135521 8.42e-08 58.1
"SNP_FB_0500933" "chr11B" 78.571 42 9 0 9 50 38417095 38417136 0.28 36.5
"SNP_FB_0500933" "chr11B" 76.19 42 10 0 9 50 30216706 30216747 3.4 31.9
"SNP_FB_0500933" "chr5B" 85.366 41 6 0 10 50 2626533 2626573 4.36e-05 48.2
"SNP_FB_0500933" "chr5B" 78 50 11 0 1 50 10487787 10487738 0.006 41.9
"SNP_FB_0500933" "chr5B" 78.571 42 9 0 9 50 29169572 29169613 0.28 36.5
"SNP_FB_0500933" "chr5B" 78.571 42 9 0 9 50 32030443 32030402 0.28 36.5
"SNP_FB_0500933" "chr17B" 82.927 41 7 0 10 50 9239561 9239521 0.002 43.7
"SNP_FB_0500933" "chr17B" 78.571 42 9 0 9 50 17349142 17349101 0.28 36.5
"SNP_FB_0500933" "chr16B" 80.488 41 8 0 10 50 27137667 27137627 0.023 39.2
"SNP_FB_0500933" "chr16B" 78.571 42 9 0 9 50 33188747 33188788 0.28 36.5
"SNP_FB_0500933" "chr16B" 88.462 26 3 0 25 50 3027323 3027348 0.96 34.6
"SNP_FB_0500933" "chr16B" 86.207 29 2 1 3 29 11223910 11223882 3.4 32.8
"SNP_FB_0500933" "chr3B" 78.571 42 9 0 9 50 565058 565017 0.28 36.5
"SNP_FB_0500933" "chr3B" 88.462 26 3 0 25 50 29151932 29151957 0.96 34.6
"SNP_FB_0500933" "chr6B" 78.571 42 9 0 9 50 4449334 4449375 0.28 36.5
"SNP_FB_0500933" "chr6B" 88.462 26 3 0 25 50 14081232 14081257 0.96 34.6
"SNP_FB_0500933" "chr6B" 90.909 22 2 0 29 50 20686124 20686145 3.4 31.9
"SNP_FB_0500933" "chr7B" 78.571 42 9 0 9 50 7793106 7793065 0.28 36.5
"SNP_FB_0500933" "chr7B" 78.049 41 9 0 10 50 6736973 6737013 0.96 34.6
"SNP_FB_0500933" "chr7B" 90.909 22 2 0 29 50 16373991 16373970 3.4 31.9
"SNP_FB_0500933" "chr9B" 78.571 42 9 0 9 50 21936453 21936494 0.28 36.5
"SNP_FB_0500933" "chr9B" 78.571 42 9 0 9 50 21944230 21944271 0.28 36.5
"SNP_FB_0500933" "chr9B" 88.462 26 3 0 25 50 13796251 13796226 0.96 34.6
"SNP_FB_0500933" "chr9B" 76.19 42 10 0 9 50 36198902 36198943 3.4 31.9
"SNP_FB_0500933" "chr10B" 78.571 42 9 0 9 50 25811678 25811637 0.28 36.5
"SNP_FB_0500933" "chr10B" 78.571 42 9 0 9 50 25881129 25881088 0.28 36.5
"SNP_FB_0500933" "chr10B" 78.571 42 9 0 9 50 25976089 25976048 0.28 36.5
"SNP_FB_0500933" "chr10B" 88.462 26 3 0 25 50 29956527 29956552 0.96 34.6
"SNP_FB_0500933" "chr10B" 88.462 26 3 0 25 50 29968780 29968805 0.96 34.6
"SNP_FB_0500933" "chr10B" 88.462 26 3 0 25 50 30858426 30858451 0.96 34.6
"SNP_FB_0500933" "chr10B" 100 17 0 0 4 20 18558005 18557989 3.4 31.9
"SNP_FB_0500933" "chr12B" 78.571 42 9 0 9 50 6543392 6543351 0.28 36.5
"SNP_FB_0500933" "chr12B" 78.049 41 9 0 10 50 1388322 1388362 0.96 34.6
"SNP_FB_0500933" "chr12B" 88.462 26 3 0 25 50 19188401 19188426 0.96 34.6
"SNP_FB_0500933" "chr1B" 78.049 41 9 0 9 49 16399383 16399343 0.96 34.6
"SNP_FB_0500933" "chr1B" 76.19 42 10 0 9 50 14724450 14724491 3.4 31.9
"SNP_FB_0961854" "chr2B" 100 50 0 0 1 50 33775729 33775680 4.08e-18 91.5
"SNP_FB_0961854" "chr2B" 88 50 6 0 1 50 33853950 33853901 5.67e-10 64.4
"SNP_FB_0961854" "chr3B" 100 17 0 0 34 50 26404306 26404290 3.4 31.9
"SNP_FB_0961854" "chr12B" 90.909 22 2 0 14 35 4784619 4784598 3.4 31.9
"SNP_FB_0961856" "chr2B" 100 50 0 0 1 50 33776113 33776064 4.08e-18 91.5
"SNP_FB_0961856" "chr2B" 93.878 49 2 1 3 50 33854335 33854287 3.82e-12 72.5
"SNP_FB_0961856" "chr1B" 86.667 45 5 1 7 50 15154241 15154285 3.58e-06 51.8
"SNP_FB_0961856" "chr16B" 84.444 45 6 1 7 50 30587212 30587256 0.000152 47.3
"SNP_FB_0961856" "chr16B" 100 17 0 0 2 18 20442163 20442179 3.4 31.9
"SNP_FB_0961856" "chr10B" 96 25 1 0 26 50 9504892 9504868 0.006 41.9
"SNP_FB_0961856" "chr17B" 91.304 23 2 0 28 50 22926064 22926042 0.96 33.7
"SNP_FB_0961856" "chr9B" 88.889 27 2 1 1 27 21286189 21286214 3.4 32.8
"SNP_FB_0961856" "chr11B" 100 17 0 0 28 44 418616 418600 3.4 31.9
"SNP_FB_0961867" "chr2B" 100 50 0 0 1 50 33777904 33777953 4.08e-18 91.5
"SNP_FB_0961867" "chr2B" 100 50 0 0 1 50 33782195 33782244 4.08e-18 91.5
"SNP_FB_0961867" "chr2B" 96 50 2 0 1 50 33773041 33773090 2.11e-15 82.4
"SNP_FB_0961867" "chr2B" 89.286 28 3 0 4 31 28183172 28183145 0.079 38.3
"SNP_FB_0961867" "chr2B" 90.909 22 2 0 3 24 2512794 2512815 3.4 31.9
"SNP_FB_0961867" "chr2B" 90.909 22 2 0 3 24 6220025 6220004 3.4 31.9
"SNP_FB_0961867" "chr2B" 90.909 22 2 0 4 25 9506504 9506483 3.4 31.9
"SNP_FB_0961867" "chr14B" 92.593 27 2 0 20 46 26783128 26783154 0.006 41
"SNP_FB_0961867" "chr14B" 100 18 0 0 3 20 18912182 18912199 0.96 33.7
"SNP_FB_0961867" "chr14B" 100 17 0 0 1 17 15153919 15153935 3.4 31.9
"SNP_FB_0961867" "chr14B" 100 17 0 0 1 17 15154436 15154452 3.4 31.9
"SNP_FB_0961867" "chr7B" 89.655 29 3 0 19 47 4399008 4399036 0.023 40.1
"SNP_FB_0961867" "chr7B" 100 19 0 0 4 22 8558239 8558257 0.28 35.6
"SNP_FB_0961867" "chr7B" 95 20 1 0 2 21 16555136 16555117 3.4 32.8
"SNP_FB_0961867" "chr7B" 95 20 1 0 8 27 18499781 18499800 3.4 32.8
"SNP_FB_0961867" "chr7B" 77.273 44 9 1 1 43 2594610 2594567 3.4 31.9
"SNP_FB_0961867" "chr7B" 83.871 31 3 1 13 43 11961974 11961946 3.4 31.9
"SNP_FB_0961867" "chr6B" 88.889 27 3 0 20 46 27706078 27706104 0.28 36.5
"SNP_FB_0961867" "chr6B" 91.667 24 1 1 5 27 8300903 8300926 3.4 31.9
"SNP_FB_0961867" "chr6B" 100 17 0 0 3 19 21417464 21417480 3.4 31.9
"SNP_FB_0961867" "chr6B" 100 17 0 0 18 34 27234390 27234406 3.4 31.9
"SNP_FB_0961867" "chr5B" 100 19 0 0 4 22 22774664 22774646 0.28 35.6
"SNP_FB_0961867" "chr5B" 79.487 39 8 0 3 41 22829121 22829083 0.28 35.6
"SNP_FB_0961867" "chr5B" 91.304 23 2 0 3 25 4325377 4325355 0.96 33.7
"SNP_FB_0961867" "chr5B" 85.714 28 4 0 4 31 18936109 18936136 0.96 33.7
"SNP_FB_0961867" "chr5B" 80 35 7 0 16 50 47103512 47103546 3.4 32.8
"SNP_FB_0961867" "chr5B" 100 17 0 0 1 17 18442489 18442505 3.4 31.9
"SNP_FB_0961867" "chr5B" 100 17 0 0 11 27 30645373 30645389 3.4 31.9
"SNP_FB_0961867" "chr5B" 90.909 22 2 0 9 30 43278251 43278230 3.4 31.9
"SNP_FB_0961867" "chr8B" 100 19 0 0 7 25 6769581 6769599 0.28 35.6
"SNP_FB_0961867" "chr8B" 88 25 3 0 3 27 5523601 5523577 3.4 32.8
"SNP_FB_0961867" "chr8B" 84.375 32 4 1 8 39 27426173 27426203 3.4 32.8
"SNP_FB_0961867" "chr8B" 90.909 22 2 0 11 32 5825942 5825963 3.4 31.9
"SNP_FB_0961867" "chr8B" 83.871 31 3 1 13 43 23296510 23296538 3.4 31.9
"SNP_FB_0961867" "chr15B" 92.308 26 1 1 19 44 13297344 13297368 0.28 35.6
"SNP_FB_0961867" "chr15B" 86.207 29 1 1 20 48 27334178 27334203 0.96 33.7
"SNP_FB_0961867" "chr15B" 88.889 27 2 1 3 28 1335476 1335450 3.4 32.8
"SNP_FB_0961867" "chr15B" 95 20 1 0 1 20 19119962 19119943 3.4 32.8
"SNP_FB_0961867" "chr17B" 82.353 34 6 0 3 36 28131868 28131835 0.28 35.6
"SNP_FB_0961867" "chr17B" 91.304 23 2 0 9 31 25534288 25534310 0.96 33.7
"SNP_FB_0961867" "chr17B" 100 17 0 0 1 17 16027436 16027452 3.4 31.9
"SNP_FB_0961867" "chr10B" 95.238 21 1 0 2 22 34865323 34865343 0.96 34.6
"SNP_FB_0961867" "chr10B" 91.304 23 2 0 5 27 34998281 34998303 0.96 33.7
"SNP_FB_0961867" "chr10B" 100 17 0 0 2 18 26725076 26725060 3.4 31.9
"SNP_FB_0961867" "chr10B" 90.909 22 2 0 1 22 27648201 27648222 3.4 31.9
"SNP_FB_0961867" "chr10B" 90.909 22 2 0 3 24 31159329 31159350 3.4 31.9
"SNP_FB_0961867" "chr12B" 100 18 0 0 3 20 19667374 19667391 0.96 33.7
"SNP_FB_0961867" "chr12B" 88.889 27 2 1 4 30 9498236 9498211 3.4 32.8
"SNP_FB_0961867" "chr12B" 95 20 1 0 9 28 13644469 13644488 3.4 32.8
"SNP_FB_0961867" "chr12B" 90.909 22 2 0 3 24 2666871 2666850 3.4 31.9
"SNP_FB_0961867" "chr13B" 100 18 0 0 8 25 161215 161232 0.96 33.7
"SNP_FB_0961867" "chr13B" 95 20 1 0 19 38 10321697 10321678 3.4 32.8
"SNP_FB_0961867" "chr13B" 90.909 22 2 0 4 25 1493317 1493296 3.4 31.9
"SNP_FB_0961867" "chr13B" 100 17 0 0 6 22 8559314 8559330 3.4 31.9
"SNP_FB_0961867" "chr13B" 85.185 27 4 0 5 31 21717110 21717136 3.4 31.9
"SNP_FB_0961867" "chr1B" 88.462 26 1 1 3 26 19184090 19184115 3.4 31.9
"SNP_FB_0961867" "chr3B" 100 17 0 0 11 27 971207 971191 3.4 31.9
"SNP_FB_0961867" "chr3B" 100 17 0 0 2 18 3735397 3735413 3.4 31.9
"SNP_FB_0961867" "chr4B" 90.909 22 2 0 3 24 21785509 21785530 3.4 31.9
"SNP_FB_0961867" "chr9B" 78.378 37 8 0 10 46 1211641 1211605 3.4 31.9
"SNP_FB_0961867" "chr9B" 90.909 22 2 0 3 24 1447684 1447663 3.4 31.9
"SNP_FB_0961867" "chr9B" 100 17 0 0 6 22 7327771 7327787 3.4 31.9
"SNP_FB_0961867" "chr9B" 90.909 22 2 0 11 32 15805338 15805359 3.4 31.9
"SNP_FB_0961867" "chr11B" 90.909 22 2 0 3 24 8669998 8669977 3.4 31.9
"SNP_FB_0961867" "chr16B" 90.909 22 2 0 4 25 11479187 11479166 3.4 31.9
"SNP_FB_0961868" "chr2B" 100 50 0 0 1 50 33778015 33777966 4.08e-18 91.5
"SNP_FB_0961868" "chr2B" 100 50 0 0 1 50 33782306 33782257 4.08e-18 91.5
"SNP_FB_0961868" "chr2B" 95.833 48 2 0 3 50 33773150 33773103 2.58e-14 78.8
"SNP_FB_0961868" "chr15B" 90.909 22 2 0 11 32 30111358 30111337 3.4 31.9
"SNP_FB_0961869" "chr2B" 100 50 0 0 1 50 33778212 33778261 4.08e-18 91.5
"SNP_FB_0961869" "chr2B" 100 50 0 0 1 50 33782503 33782552 4.08e-18 91.5
"SNP_FB_0961869" "chr2B" 86.486 37 5 0 2 38 33773351 33773387 0.000531 45.5
"SNP_FB_0961869" "chr2B" 100 19 0 0 17 35 15206447 15206465 0.28 35.6
"SNP_FB_0961869" "chr2B" 88 25 3 0 2 26 14828447 14828423 3.4 32.8
"SNP_FB_0961869" "chr12B" 95.455 22 1 0 11 32 21568532 21568511 0.28 36.5
"SNP_FB_0961869" "chr6B" 91.304 23 2 0 19 41 14226430 14226408 0.96 33.7
"SNP_FB_0961869" "chr6B" 91.304 23 2 0 14 36 30529083 30529061 0.96 33.7
"SNP_FB_0961869" "chr3B" 100 17 0 0 24 40 30646421 30646405 3.4 31.9
"SNP_FB_0961869" "chr4B" 90.909 22 2 0 11 32 23138488 23138467 3.4 31.9
"SNP_FB_0961869" "chr8B" 100 17 0 0 24 40 3818446 3818462 3.4 31.9
"SNP_FB_0961869" "chr8B" 91.667 24 1 1 18 40 14029742 14029719 3.4 31.9
"SNP_FB_0962089" "chr2B" 100 50 0 0 1 50 34159347 34159298 4.08e-18 91.5
"SNP_FB_0962089" "chr7B" 88.889 45 4 1 1 45 3594256 3594213 2.94e-07 56.3
"SNP_FB_0962089" "chr7B" 95 20 1 0 2 21 8410336 8410317 3.4 32.8
"SNP_FB_0962089" "chr12B" 95.652 23 1 0 28 50 3070855 3070877 0.079 38.3
"SNP_FB_0962089" "chr5B" 84.375 32 4 1 6 37 44376733 44376763 3.4 32.8
"SNP_FB_0962089" "chr10B" 84.375 32 4 1 19 49 1863798 1863767 3.4 32.8
"SNP_FB_0962089" "chr10B" 85.185 27 4 0 12 38 9410886 9410860 3.4 31.9
"SNP_FB_0962089" "chr14B" 84.375 32 4 1 18 49 16671431 16671461 3.4 32.8
"SNP_FB_0962089" "chr4B" 85.185 27 4 0 12 38 13036937 13036911 3.4 31.9
"SNP_FB_0962089" "chr4B" 85.185 27 4 0 12 38 13037326 13037300 3.4 31.9
"SNP_FB_0962089" "chr9B" 90.909 22 2 0 13 34 7462180 7462201 3.4 31.9
"SNP_FB_0962089" "chr11B" 85.185 27 4 0 12 38 2620381 2620407 3.4 31.9
"SNP_FB_0501805" "chr2B" 100 50 0 0 1 50 36450127 36450176 4.08e-18 91.5
"SNP_FB_0501805" "chr2B" 95 20 1 0 14 33 28787150 28787131 3.4 32.8
"SNP_FB_0501805" "chr8B" 96 50 2 0 1 50 28429708 28429659 2.11e-15 82.4
"SNP_FB_0501805" "chr15B" 97.436 39 1 0 1 39 43277579 43277541 1.63e-10 67.1
"SNP_FB_0501805" "chr15B" 92.308 39 3 0 1 39 11494523 11494485 8.42e-08 58.1
"SNP_FB_0501805" "chr17B" 89.474 38 4 0 1 38 4251937 4251974 3.58e-06 51.8
"SNP_FB_0501806" "chr2B" 100 50 0 0 1 50 36451124 36451075 4.08e-18 91.5
"SNP_FB_0501806" "chr2B" 86 50 6 1 1 49 36449254 36449303 2.94e-07 56.3
"SNP_FB_0501806" "chr8B" 100 17 0 0 18 34 12852707 12852723 3.4 31.9
"SNP_FB_0501806" "chr16B" 90.909 22 2 0 22 43 31580966 31580945 3.4 31.9
"SNP_FB_0501809" "chr2B" 100 50 0 0 1 50 36451294 36451245 4.08e-18 91.5
"SNP_FB_0501809" "chr2B" 91.304 23 2 0 19 41 4255982 4255960 0.96 33.7
"SNP_FB_0501809" "chr2B" 88 25 3 0 24 48 10648944 10648968 3.4 32.8
"SNP_FB_0501809" "chr7B" 84.444 45 7 0 6 50 2449711 2449667 1.25e-05 50.9
"SNP_FB_0501809" "chr7B" 88 25 3 0 19 43 1875828 1875804 3.4 32.8
"SNP_FB_0501809" "chr7B" 100 17 0 0 7 23 8192143 8192127 3.4 31.9
"SNP_FB_0501809" "chr9B" 89.286 28 3 0 6 33 1311870 1311897 0.079 38.3
"SNP_FB_0501809" "chr17B" 95.455 22 1 0 6 27 1335234 1335255 0.28 36.5
"SNP_FB_0501809" "chr17B" 95 20 1 0 8 27 14918519 14918538 3.4 32.8
"SNP_FB_0501809" "chr17B" 100 17 0 0 21 37 1249694 1249678 3.4 31.9
"SNP_FB_0501809" "chr3B" 100 19 0 0 19 37 18625685 18625703 0.28 35.6
"SNP_FB_0501809" "chr3B" 81.25 32 6 0 6 37 8082281 8082312 3.4 31.9
"SNP_FB_0501809" "chr16B" 100 19 0 0 12 30 23693674 23693692 0.28 35.6
"SNP_FB_0501809" "chr16B" 100 19 0 0 12 30 23783777 23783795 0.28 35.6
"SNP_FB_0501809" "chr16B" 100 19 0 0 12 30 23847319 23847337 0.28 35.6
"SNP_FB_0501809" "chr8B" 100 18 0 0 25 42 1997981 1997998 0.96 33.7
"SNP_FB_0501809" "chr8B" 95 20 1 0 8 27 6511047 6511066 3.4 32.8
"SNP_FB_0501809" "chr8B" 80.556 36 5 1 6 39 17985150 17985115 3.4 31.9
"SNP_FB_0501809" "chr4B" 95 20 1 0 2 21 24141811 24141830 3.4 32.8
"SNP_FB_0501809" "chr4B" 90.909 22 2 0 28 49 11784874 11784853 3.4 31.9
"SNP_FB_0501809" "chr4B" 90.909 22 2 0 28 49 11785101 11785080 3.4 31.9
"SNP_FB_0501809" "chr1B" 90.909 22 2 0 13 34 24123739 24123718 3.4 31.9
"SNP_FB_0501809" "chr10B" 90.909 22 2 0 16 37 28452974 28452995 3.4 31.9
"SNP_FB_0501809" "chr10B" 90.909 22 2 0 28 49 35955773 35955794 3.4 31.9
"SNP_FB_0501809" "chr10B" 90.909 22 2 0 6 27 38601634 38601655 3.4 31.9
"SNP_FB_0501809" "chr12B" 100 17 0 0 11 27 23615546 23615530 3.4 31.9
"SNP_FB_0501809" "chr13B" 100 17 0 0 6 22 681996 681980 3.4 31.9
"SNP_FB_0501809" "chr13B" 100 17 0 0 20 36 7240606 7240622 3.4 31.9
"SNP_FB_0501809" "chr14B" 90.909 22 2 0 14 35 3635535 3635514 3.4 31.9
"SNP_FB_0501810" "chr2B" 100 50 0 0 1 50 36451334 36451383 4.08e-18 91.5
"SNP_FB_0501810" "chr2B" 85.294 34 4 1 13 46 9523840 9523872 0.28 36.5
"SNP_FB_0501810" "chr11B" 92 25 2 0 20 44 30966860 30966836 0.079 37.4
"SNP_FB_0501810" "chr3B" 92.308 26 1 1 26 50 8961676 8961651 0.28 35.6
"SNP_FB_0501810" "chr3B" 90 30 0 2 23 49 27857088 27857059 0.28 35.6
"SNP_FB_0501810" "chr10B" 91.304 23 2 0 15 37 24664287 24664265 0.96 33.7
"SNP_FB_0501810" "chr14B" 100 18 0 0 28 45 1582762 1582779 0.96 33.7
"SNP_FB_0501810" "chr12B" 95 20 1 0 22 41 19232251 19232270 3.4 32.8
"SNP_FB_0501810" "chr1B" 78.378 37 8 0 4 40 19097174 19097210 3.4 31.9
"SNP_FB_0501810" "chr5B" 100 17 0 0 9 25 16516575 16516559 3.4 31.9
"SNP_FB_0501810" "chr6B" 100 17 0 0 6 22 15085545 15085529 3.4 31.9
"SNP_FB_0501810" "chr7B" 90.909 22 2 0 28 49 5941585 5941564 3.4 31.9
"SNP_FB_0501810" "chr13B" 100 17 0 0 9 25 12691373 12691389 3.4 31.9
"SNP_FB_0501810" "chr15B" 90.909 22 2 0 22 43 31827480 31827501 3.4 31.9
"SNP_FB_0501810" "chr15B" 90.909 22 2 0 22 43 31827725 31827746 3.4 31.9
"SNP_FB_0501816" "chr2B" 100 50 0 0 1 50 36452725 36452676 4.08e-18 91.5
"SNP_FB_0501816" "chr2B" 84.375 32 5 0 1 32 11405763 11405794 0.28 36.5
"SNP_FB_0501816" "chr2B" 80.556 36 7 0 1 36 5600579 5600614 0.96 34.6
"SNP_FB_0501816" "chr2B" 80.556 36 7 0 1 36 5609206 5609241 0.96 34.6
"SNP_FB_0501816" "chr2B" 80.556 36 7 0 1 36 5638905 5638940 0.96 34.6
"SNP_FB_0501816" "chr2B" 88.462 26 3 0 11 36 17279875 17279900 0.96 34.6
"SNP_FB_0501816" "chr2B" 95 20 1 0 14 33 12909561 12909580 3.4 32.8
"SNP_FB_0501816" "chr2B" 88 25 3 0 13 37 32700785 32700809 3.4 32.8
"SNP_FB_0501816" "chr2B" 100 17 0 0 2 18 17991538 17991554 3.4 31.9
"SNP_FB_0501816" "chr11B" 86.047 43 6 0 1 43 3774783 3774741 3.58e-06 51.8
"SNP_FB_0501816" "chr11B" 83.871 31 5 0 14 44 38209498 38209528 0.96 34.6
"SNP_FB_0501816" "chr11B" 91.304 23 2 0 1 23 3628383 3628361 0.96 33.7
"SNP_FB_0501816" "chr11B" 100 17 0 0 29 45 9614046 9614030 3.4 31.9
"SNP_FB_0501816" "chr11B" 91.667 24 1 1 7 29 21341776 21341753 3.4 31.9
"SNP_FB_0501816" "chr6B" 85.714 35 5 0 1 35 28591268 28591302 0.006 41.9
"SNP_FB_0501816" "chr6B" 95.238 21 1 0 11 31 16295617 16295597 0.96 34.6
"SNP_FB_0501816" "chr6B" 83.871 31 5 0 6 36 28515405 28515375 0.96 34.6
"SNP_FB_0501816" "chr13B" 85.294 34 5 0 1 34 6213249 6213282 0.023 40.1
"SNP_FB_0501816" "chr13B" 78.571 42 9 0 5 46 9426233 9426274 0.28 36.5
"SNP_FB_0501816" "chr13B" 95.238 21 1 0 1 21 11941585 11941605 0.96 34.6
"SNP_FB_0501816" "chr13B" 95.238 21 1 0 1 21 11952709 11952729 0.96 34.6
"SNP_FB_0501816" "chr13B" 85.714 28 4 0 18 45 7584276 7584249 0.96 33.7
"SNP_FB_0501816" "chr14B" 82.927 41 6 1 11 50 21732921 21732881 0.023 40.1
"SNP_FB_0501816" "chr14B" 82.927 41 6 1 11 50 21733429 21733389 0.023 40.1
"SNP_FB_0501816" "chr3B" 82.5 40 6 1 12 50 18871470 18871509 0.079 38.3
"SNP_FB_0501816" "chr3B" 88.462 26 3 0 8 33 28906068 28906093 0.96 34.6
"SNP_FB_0501816" "chr3B" 95 20 1 0 3 22 23249525 23249544 3.4 32.8
"SNP_FB_0501816" "chr3B" 83.333 30 5 0 13 42 30268725 30268696 3.4 32.8
"SNP_FB_0501816" "chr12B" 85.714 35 4 1 12 46 5869518 5869551 0.079 38.3
"SNP_FB_0501816" "chr12B" 84.375 32 5 0 11 42 14048240 14048271 0.28 36.5
"SNP_FB_0501816" "chr10B" 80.435 46 6 2 1 44 34291897 34291853 0.079 37.4
"SNP_FB_0501816" "chr9B" 83.871 31 5 0 5 35 4951082 4951112 0.96 34.6
"SNP_FB_0501816" "chr9B" 95.238 21 1 0 9 29 29291419 29291399 0.96 34.6
"SNP_FB_0501816" "chr9B" 95.238 21 1 0 9 29 29302443 29302423 0.96 34.6
"SNP_FB_0501816" "chr7B" 88 25 3 0 14 38 21987480 21987456 3.4 32.8
"SNP_FB_0501816" "chr17B" 83.333 30 5 0 5 34 8455009 8454980 3.4 32.8
"SNP_FB_0501816" "chr4B" 100 17 0 0 1 17 14426793 14426777 3.4 31.9
"SNP_FB_0501816" "chr8B" 100 17 0 0 1 17 14873531 14873515 3.4 31.9
"SNP_FB_0501821" "chr2B" 100 50 0 0 1 50 36454234 36454283 4.08e-18 91.5
"SNP_FB_0501821" "chr7B" 98 50 1 0 1 50 2447087 2447038 1.74e-16 86.9
"SNP_FB_0501821" "chr6B" 95.238 21 1 0 7 27 5672492 5672512 0.96 34.6
"SNP_FB_0501821" "chr15B" 100 18 0 0 3 20 20348514 20348497 0.96 33.7
"SNP_FB_0501821" "chr14B" 95 20 1 0 13 32 1132347 1132366 3.4 32.8
"SNP_FB_0501822" "chr2B" 100 50 0 0 1 50 36454814 36454765 4.08e-18 91.5
"SNP_FB_0501822" "chr7B" 90 50 5 0 1 50 2446522 2446571 4.66e-11 68.9
"SNP_FB_0501822" "chr7B" 100 17 0 0 22 38 3482803 3482787 3.4 31.9
"SNP_FB_0501822" "chr15B" 82.927 41 3 2 3 43 34518873 34518837 0.079 38.3
"SNP_FB_0501822" "chr3B" 88.462 26 3 0 2 27 11063960 11063985 0.96 34.6
"SNP_FB_0501822" "chr16B" 100 18 0 0 33 50 15481434 15481417 0.96 33.7
"SNP_FB_0501822" "chr14B" 95 20 1 0 29 48 26880343 26880362 3.4 32.8
"SNP_FB_0501822" "chr14B" 95 20 1 0 29 48 26891102 26891121 3.4 32.8
"SNP_FB_0501822" "chr4B" 90.909 22 2 0 13 34 14056756 14056777 3.4 31.9
"SNP_FB_0501822" "chr12B" 90.909 22 2 0 25 46 17598623 17598602 3.4 31.9
"SNP_FB_0501825" "chr2B" 100 50 0 0 1 50 36456474 36456425 4.08e-18 91.5
"SNP_FB_0501825" "chr7B" 86 50 7 0 1 50 2444920 2444969 2.41e-08 59.9
"SNP_FB_0501825" "chr7B" 100 17 0 0 4 20 21392373 21392357 3.4 31.9
"SNP_FB_0501825" "chr14B" 100 20 0 0 19 38 23627721 23627740 0.079 37.4
"SNP_FB_0501825" "chr11B" 88.889 27 3 0 20 46 29795510 29795484 0.28 36.5
"SNP_FB_0501825" "chr11B" 90.909 22 2 0 22 43 12977565 12977586 3.4 31.9
"SNP_FB_0501825" "chr9B" 81.25 32 6 0 14 45 12539660 12539629 3.4 31.9
"RosBREEDSNP_SNP_AC_37999186_Lg2_10007_MAF30_514932_exon1" "chr2B" 100 50 0 0 1 50 36452989 36453038 4.08e-18 91.5
"RosBREEDSNP_SNP_AC_37999186_Lg2_10007_MAF30_514932_exon1" "chr2B" 90.909 22 2 0 25 46 1610007 1609986 3.4 31.9
"RosBREEDSNP_SNP_AC_37999186_Lg2_10007_MAF30_514932_exon1" "chr2B" 100 17 0 0 29 45 29670827 29670811 3.4 31.9
"RosBREEDSNP_SNP_AC_37999186_Lg2_10007_MAF30_514932_exon1" "chr2B" 100 17 0 0 22 38 36932664 36932680 3.4 31.9
"RosBREEDSNP_SNP_AC_37999186_Lg2_10007_MAF30_514932_exon1" "chr2B" 90.909 22 2 0 24 45 36935264 36935243 3.4 31.9
"RosBREEDSNP_SNP_AC_37999186_Lg2_10007_MAF30_514932_exon1" "chr7B" 97.872 47 1 0 2 48 2448261 2448215 7.38e-15 81.5
"RosBREEDSNP_SNP_AC_37999186_Lg2_10007_MAF30_514932_exon1" "chr5B" 84.375 32 5 0 18 49 48345465 48345434 0.28 36.5
"RosBREEDSNP_SNP_AC_37999186_Lg2_10007_MAF30_514932_exon1" "chr5B" 95 20 1 0 30 49 28525467 28525486 3.4 32.8
"RosBREEDSNP_SNP_AC_37999186_Lg2_10007_MAF30_514932_exon1" "chr5B" 95 20 1 0 31 50 32742301 32742282 3.4 32.8
"RosBREEDSNP_SNP_AC_37999186_Lg2_10007_MAF30_514932_exon1" "chr5B" 100 17 0 0 14 30 26768965 26768949 3.4 31.9
"RosBREEDSNP_SNP_AC_37999186_Lg2_10007_MAF30_514932_exon1" "chr5B" 90.909 22 2 0 24 45 32577078 32577057 3.4 31.9
"RosBREEDSNP_SNP_AC_37999186_Lg2_10007_MAF30_514932_exon1" "chr5B" 100 17 0 0 30 46 48251076 48251060 3.4 31.9
"RosBREEDSNP_SNP_AC_37999186_Lg2_10007_MAF30_514932_exon1" "chr9B" 95.238 21 1 0 25 45 17795675 17795695 0.96 34.6
"RosBREEDSNP_SNP_AC_37999186_Lg2_10007_MAF30_514932_exon1" "chr9B" 87.5 32 2 2 3 33 28219588 28219558 0.96 33.7
"RosBREEDSNP_SNP_AC_37999186_Lg2_10007_MAF30_514932_exon1" "chr15B" 91.304 23 2 0 23 45 44126494 44126516 0.96 33.7
"RosBREEDSNP_SNP_AC_37999186_Lg2_10007_MAF30_514932_exon1" "chr15B" 83.333 30 5 0 17 46 11426600 11426571 3.4 32.8
"RosBREEDSNP_SNP_AC_37999186_Lg2_10007_MAF30_514932_exon1" "chr15B" 90.909 22 2 0 23 44 10030138 10030117 3.4 31.9
"RosBREEDSNP_SNP_AC_37999186_Lg2_10007_MAF30_514932_exon1" "chr17B" 100 18 0 0 16 33 28078365 28078382 0.96 33.7
"RosBREEDSNP_SNP_AC_37999186_Lg2_10007_MAF30_514932_exon1" "chr17B" 100 17 0 0 30 46 24947713 24947697 3.4 31.9
"RosBREEDSNP_SNP_AC_37999186_Lg2_10007_MAF30_514932_exon1" "chr17B" 90.909 22 2 0 24 45 29272510 29272489 3.4 31.9
"RosBREEDSNP_SNP_AC_37999186_Lg2_10007_MAF30_514932_exon1" "chr8B" 95 20 1 0 18 37 5204 5223 3.4 32.8
"RosBREEDSNP_SNP_AC_37999186_Lg2_10007_MAF30_514932_exon1" "chr8B" 83.333 30 5 0 19 48 22157645 22157674 3.4 32.8
"RosBREEDSNP_SNP_AC_37999186_Lg2_10007_MAF30_514932_exon1" "chr8B" 85.185 27 4 0 4 30 27570896 27570870 3.4 31.9
"RosBREEDSNP_SNP_AC_37999186_Lg2_10007_MAF30_514932_exon1" "chr10B" 95 20 1 0 6 25 36271201 36271182 3.4 32.8
"RosBREEDSNP_SNP_AC_37999186_Lg2_10007_MAF30_514932_exon1" "chr10B" 90.909 22 2 0 24 45 19190369 19190390 3.4 31.9
"RosBREEDSNP_SNP_AC_37999186_Lg2_10007_MAF30_514932_exon1" "chr10B" 100 17 0 0 32 48 20574442 20574426 3.4 31.9
"RosBREEDSNP_SNP_AC_37999186_Lg2_10007_MAF30_514932_exon1" "chr11B" 95 20 1 0 26 45 6440322 6440303 3.4 32.8
"RosBREEDSNP_SNP_AC_37999186_Lg2_10007_MAF30_514932_exon1" "chr13B" 95.455 22 0 1 27 48 7105683 7105663 3.4 32.8
"RosBREEDSNP_SNP_AC_37999186_Lg2_10007_MAF30_514932_exon1" "chr14B" 95 20 1 0 31 50 28466374 28466355 3.4 32.8
"RosBREEDSNP_SNP_AC_37999186_Lg2_10007_MAF30_514932_exon1" "chr14B" 100 17 0 0 29 45 5019963 5019947 3.4 31.9
"RosBREEDSNP_SNP_AC_37999186_Lg2_10007_MAF30_514932_exon1" "chr4B" 100 17 0 0 29 45 19359697 19359713 3.4 31.9
"RosBREEDSNP_SNP_AC_37999186_Lg2_10007_MAF30_514932_exon1" "chr16B" 100 17 0 0 29 45 16230362 16230346 3.4 31.9
"SNP_FB_0502391" "chr2B" 100 50 0 0 1 50 36828962 36829011 4.08e-18 91.5
"SNP_FB_0502391" "chr5B" 88.889 27 3 0 8 34 38076051 38076025 0.28 36.5
"SNP_FB_0502391" "chr17B" 80 35 7 0 11 45 22877787 22877821 3.4 32.8
"SNP_FB_0502391" "chr7B" 100 17 0 0 9 25 13642237 13642253 3.4 31.9
"SNP_FB_0502391" "chr8B" 100 17 0 0 26 42 11625860 11625876 3.4 31.9
"SNP_FB_0502400" "chr2B" 100 50 0 0 1 50 36831623 36831672 4.08e-18 91.5
"SNP_FB_0502400" "chr2B" 93.333 45 3 0 1 45 36725169 36725125 4.66e-11 68.9
"SNP_FB_0502400" "chr2B" 91.111 45 4 0 1 45 36731382 36731338 5.67e-10 64.4
"SNP_FB_0502400" "chr2B" 88 25 3 0 11 35 32722265 32722241 3.4 32.8
"SNP_FB_0502400" "chr15B" 92 25 2 0 10 34 40162207 40162231 0.079 37.4
"SNP_FB_0502400" "chr15B" 92 25 2 0 10 34 40172124 40172148 0.079 37.4
"SNP_FB_0502400" "chr15B" 95 20 1 0 1 20 2969961 2969980 3.4 32.8
"SNP_FB_0502400" "chr15B" 100 17 0 0 17 33 5282589 5282605 3.4 31.9
"SNP_FB_0502400" "chr15B" 86.207 29 3 1 2 30 8128471 8128444 3.4 31.9
"SNP_FB_0502400" "chr15B" 90.909 22 2 0 2 23 9055996 9056017 3.4 31.9
"SNP_FB_0502400" "chr15B" 100 17 0 0 5 21 14458293 14458277 3.4 31.9
"SNP_FB_0502400" "chr15B" 100 17 0 0 12 28 30365597 30365581 3.4 31.9
"SNP_FB_0502400" "chr1B" 92 25 0 1 2 26 16440998 16440976 0.96 34.6
"SNP_FB_0502400" "chr10B" 88 25 3 0 11 35 15605305 15605281 3.4 32.8
"SNP_FB_0502400" "chr10B" 88 25 3 0 11 35 15615519 15615495 3.4 32.8
"SNP_FB_0502400" "chr5B" 86.207 29 3 1 2 30 41691562 41691589 3.4 31.9
"SNP_FB_0502400" "chr5B" 86.207 29 3 1 2 30 41696755 41696782 3.4 31.9
"SNP_FB_0502400" "chr5B" 86.207 29 3 1 2 30 41706557 41706584 3.4 31.9
"SNP_FB_0502400" "chr8B" 100 17 0 0 1 17 9535079 9535095 3.4 31.9
"SNP_FB_0502400" "chr11B" 86.207 29 3 1 2 30 2930282 2930309 3.4 31.9
"SNP_FB_0502401" "chr2B" 96 50 2 0 1 50 36831885 36831836 2.11e-15 82.4
"SNP_FB_0502401" "chr2B" 95 20 1 0 18 37 12624656 12624637 3.4 32.8
"SNP_FB_0502401" "chr2B" 95 20 1 0 20 39 29293400 29293381 3.4 32.8
"SNP_FB_0502401" "chr17B" 95.455 22 1 0 22 43 15228701 15228722 0.28 36.5
"SNP_FB_0502401" "chr17B" 79.487 39 7 1 6 44 1966329 1966292 3.4 31.9
"SNP_FB_0502401" "chr3B" 91.667 24 2 0 18 41 23297155 23297132 0.28 35.6
"SNP_FB_0502401" "chr3B" 95.238 21 1 0 30 50 29410368 29410348 0.96 34.6
"SNP_FB_0502401" "chr3B" 86.207 29 2 1 18 44 22151437 22151409 3.4 32.8
"SNP_FB_0502401" "chr3B" 90.909 22 2 0 18 39 3140618 3140639 3.4 31.9
"SNP_FB_0502401" "chr9B" 100 19 0 0 18 36 6760062 6760080 0.28 35.6
"SNP_FB_0502401" "chr9B" 86.207 29 4 0 16 44 22321894 22321866 0.28 35.6
"SNP_FB_0502401" "chr9B" 100 17 0 0 22 38 32707898 32707914 3.4 31.9
"SNP_FB_0502401" "chr4B" 95.652 23 0 1 17 39 17008008 17007987 0.96 34.6
"SNP_FB_0502401" "chr4B" 100 18 0 0 17 34 750444 750461 0.96 33.7
"SNP_FB_0502401" "chr4B" 86.207 29 3 1 18 45 2666975 2667003 3.4 31.9
"SNP_FB_0502401" "chr14B" 88.462 26 3 0 11 36 6437941 6437916 0.96 34.6
"SNP_FB_0502401" "chr14B" 100 17 0 0 21 37 925123 925139 3.4 31.9
"SNP_FB_0502401" "chr12B" 85.714 28 4 0 18 45 676301 676328 0.96 33.7
"SNP_FB_0502401" "chr7B" 88 25 3 0 21 45 138956 138980 3.4 32.8
"SNP_FB_0502401" "chr8B" 95 20 1 0 11 30 10321515 10321534 3.4 32.8
"SNP_FB_0502401" "chr15B" 88.889 27 2 1 20 45 15363358 15363332 3.4 32.8
"SNP_FB_0502401" "chr15B" 100 17 0 0 30 46 23143922 23143906 3.4 31.9
"SNP_FB_0502401" "chr5B" 90.909 22 2 0 13 34 20473844 20473823 3.4 31.9
"SNP_FB_0502401" "chr5B" 90.909 22 2 0 13 34 20587545 20587524 3.4 31.9
"SNP_FB_0502401" "chr6B" 100 17 0 0 29 45 27307918 27307934 3.4 31.9
"SNP_FB_0502407" "chr2B" 100 50 0 0 1 50 36834341 36834390 4.08e-18 91.5
"SNP_FB_0502407" "chr2B" 90 50 5 0 1 50 36847232 36847183 4.66e-11 68.9
"SNP_FB_0502407" "chr2B" 95.238 21 1 0 16 36 36730393 36730373 0.96 34.6
"SNP_FB_0502407" "chr2B" 90.909 22 2 0 14 35 38652354 38652333 3.4 31.9
"SNP_FB_0502407" "chr7B" 92.308 26 1 1 16 40 3700314 3700339 0.28 35.6
"SNP_FB_0502407" "chr7B" 90.909 22 2 0 23 44 6080598 6080577 3.4 31.9
"SNP_FB_0502407" "chr6B" 91.304 23 2 0 16 38 27957553 27957575 0.96 33.7
"SNP_FB_0502407" "chr6B" 95 20 1 0 11 30 19367803 19367822 3.4 32.8
"SNP_FB_0502407" "chr9B" 91.304 23 2 0 4 26 12428325 12428303 0.96 33.7
"SNP_FB_0502407" "chr9B" 95 20 1 0 4 23 2774320 2774339 3.4 32.8
"SNP_FB_0502407" "chr10B" 91.304 23 2 0 17 39 5011294 5011272 0.96 33.7
"SNP_FB_0502407" "chr17B" 92 25 1 1 21 45 11256082 11256059 0.96 33.7
"SNP_FB_0502407" "chr17B" 100 18 0 0 29 46 15401432 15401449 0.96 33.7
"SNP_FB_0502407" "chr3B" 83.871 31 2 1 1 28 5401293 5401323 3.4 32.8
"SNP_FB_0502407" "chr5B" 95 20 1 0 21 40 10196934 10196915 3.4 32.8
"SNP_FB_0502407" "chr5B" 95 20 1 0 21 40 10197256 10197237 3.4 32.8
"SNP_FB_0502407" "chr8B" 88 25 3 0 22 46 11516696 11516720 3.4 32.8
"SNP_FB_0502407" "chr8B" 95 20 1 0 17 36 22618747 22618728 3.4 32.8
"SNP_FB_0502407" "chr15B" 95 20 1 0 17 36 36523704 36523685 3.4 32.8
"SNP_FB_0502408" "chr2B" 100 50 0 0 1 50 36834452 36834403 4.08e-18 91.5
"SNP_FB_0502408" "chr2B" 96.429 28 1 0 21 48 36847132 36847159 0.000152 47.3
"SNP_FB_0502408" "chr2B" 80 50 8 2 1 48 36723515 36723466 0.023 39.2
"SNP_FB_0502408" "chr2B" 100 17 0 0 24 40 36890986 36890970 3.4 31.9
"SNP_FB_0502408" "chr16B" 91.304 23 2 0 10 32 34593914 34593892 0.96 33.7
"SNP_FB_0502408" "chr5B" 100 17 0 0 13 29 42089279 42089295 3.4 31.9
"SNP_FB_0502408" "chr10B" 100 17 0 0 16 32 36573297 36573281 3.4 31.9
"SNP_FB_0502410" "chr2B" 100 50 0 0 1 50 36834601 36834552 4.08e-18 91.5
"SNP_FB_0502410" "chr5B" 88.462 26 3 0 24 49 22352159 22352184 0.96 34.6
"SNP_FB_0502410" "chr3B" 95 20 1 0 2 21 7343962 7343943 3.4 32.8
"SNP_FB_0502410" "chr3B" 100 17 0 0 19 35 18019576 18019560 3.4 31.9
"SNP_FB_0502410" "chr12B" 95 20 1 0 3 22 18013118 18013099 3.4 32.8
"SNP_FB_0502410" "chr12B" 81.25 32 6 0 10 41 21309358 21309389 3.4 31.9
"SNP_FB_0502410" "chr4B" 81.25 32 6 0 10 41 24290645 24290614 3.4 31.9
"SNP_FB_0502410" "chr11B" 85.185 27 4 0 11 37 10941941 10941915 3.4 31.9
"SNP_FB_0502410" "chr16B" 81.25 32 6 0 10 41 26148901 26148870 3.4 31.9
"SNP_FB_0502410" "chr16B" 81.25 32 6 0 10 41 26159717 26159686 3.4 31.9
"SNP_FB_0502931" "chr2B" 100 50 0 0 1 50 37213178 37213227 4.08e-18 91.5
"SNP_FB_0502931" "chr10B" 89.286 28 2 1 3 29 28742966 28742993 0.96 34.6
"SNP_FB_0502931" "chr14B" 91.304 23 2 0 6 28 11677273 11677251 0.96 33.7
"SNP_FB_0502931" "chr14B" 91.304 23 2 0 6 28 12541789 12541811 0.96 33.7
"SNP_FB_0502931" "chr6B" 100 17 0 0 3 19 24707613 24707597 3.4 31.9
"SNP_FB_0502931" "chr6B" 100 17 0 0 3 19 24820794 24820778 3.4 31.9
"SNP_FB_0502932" "chr2B" 100 50 0 0 1 50 37213293 37213244 4.08e-18 91.5
"SNP_FB_0502932" "chr6B" 100 18 0 0 29 46 29420044 29420061 0.96 33.7
"SNP_FB_0502932" "chr17B" 82.353 34 3 1 14 44 24453025 24452992 0.96 33.7
"SNP_FB_0502932" "chr11B" 88 25 3 0 15 39 9988101 9988077 3.4 32.8
"SNP_FB_0502932" "chr11B" 88 25 3 0 15 39 9995615 9995591 3.4 32.8
"SNP_FB_0502932" "chr16B" 95 20 1 0 17 36 6306773 6306792 3.4 32.8
"SNP_FB_0502932" "chr3B" 100 17 0 0 6 22 17001011 17000995 3.4 31.9
"SNP_FB_0502932" "chr10B" 90.909 22 2 0 18 39 6052388 6052409 3.4 31.9
"SNP_FB_0502932" "chr10B" 90.909 22 2 0 28 49 9747260 9747281 3.4 31.9
"SNP_FB_0502932" "chr10B" 90.909 22 2 0 23 44 22112427 22112448 3.4 31.9
"SNP_FB_0502933" "chr2B" 100 50 0 0 1 50 37213276 37213325 4.08e-18 91.5
"SNP_FB_0502933" "chr2B" 88.889 27 3 0 6 32 8612626 8612652 0.28 36.5
"SNP_FB_0502933" "chr2B" 85.185 27 4 0 6 32 1456792 1456766 3.4 31.9
"SNP_FB_0502933" "chr2B" 85.185 27 4 0 6 32 4478960 4478934 3.4 31.9
"SNP_FB_0502933" "chr2B" 85.185 27 4 0 6 32 13166306 13166280 3.4 31.9
"SNP_FB_0502933" "chr2B" 85.185 27 4 0 6 32 32146715 32146689 3.4 31.9
"SNP_FB_0502933" "chr9B" 92.593 27 2 0 6 32 19580848 19580822 0.006 41
"SNP_FB_0502933" "chr9B" 85.714 28 4 0 5 32 5183960 5183933 0.96 33.7
"SNP_FB_0502933" "chr9B" 85.185 27 4 0 6 32 2339360 2339386 3.4 31.9
"SNP_FB_0502933" "chr13B" 89.286 28 3 0 5 32 36754172 36754145 0.079 38.3
"SNP_FB_0502933" "chr13B" 91.304 23 2 0 12 34 9644733 9644711 0.96 33.7
"SNP_FB_0502933" "chr13B" 84.375 32 4 1 12 43 26846330 26846300 3.4 32.8
"SNP_FB_0502933" "chr13B" 85.185 27 4 0 6 32 2691836 2691810 3.4 31.9
"SNP_FB_0502933" "chr13B" 85.185 27 4 0 6 32 3157364 3157390 3.4 31.9
"SNP_FB_0502933" "chr13B" 85.185 27 4 0 6 32 12042801 12042775 3.4 31.9
"SNP_FB_0502933" "chr10B" 86.667 30 4 0 3 32 30420632 30420661 0.079 37.4
"SNP_FB_0502933" "chr10B" 88.889 27 3 0 6 32 36218022 36217996 0.28 36.5
"SNP_FB_0502933" "chr10B" 88.889 27 3 0 6 32 36232108 36232082 0.28 36.5
"SNP_FB_0502933" "chr10B" 92 25 1 1 9 32 9445461 9445485 0.96 33.7
"SNP_FB_0502933" "chr10B" 92 25 1 1 9 32 19520127 19520103 0.96 33.7
"SNP_FB_0502933" "chr10B" 85.714 28 4 0 11 38 33280377 33280350 0.96 33.7
"SNP_FB_0502933" "chr10B" 88.462 26 1 1 15 38 1249036 1249011 3.4 31.9
"SNP_FB_0502933" "chr10B" 85.185 27 4 0 6 32 1597684 1597710 3.4 31.9
"SNP_FB_0502933" "chr10B" 88.462 26 1 1 15 38 2725019 2724994 3.4 31.9
"SNP_FB_0502933" "chr10B" 85.185 27 4 0 6 32 4328407 4328381 3.4 31.9
"SNP_FB_0502933" "chr10B" 85.185 27 4 0 6 32 10439982 10439956 3.4 31.9
"SNP_FB_0502933" "chr10B" 83.871 31 3 1 13 43 15752811 15752839 3.4 31.9
"SNP_FB_0502933" "chr10B" 85.185 27 4 0 6 32 26406841 26406867 3.4 31.9
"SNP_FB_0502933" "chr4B" 88.889 27 3 0 6 32 3784267 3784293 0.28 36.5
"SNP_FB_0502933" "chr4B" 88.889 27 3 0 6 32 11446344 11446370 0.28 36.5
"SNP_FB_0502933" "chr4B" 95.238 21 1 0 12 32 14906066 14906046 0.96 34.6
"SNP_FB_0502933" "chr4B" 95.238 21 1 0 14 34 25097366 25097386 0.96 34.6
"SNP_FB_0502933" "chr4B" 88 25 3 0 9 33 20011393 20011369 3.4 32.8
"SNP_FB_0502933" "chr4B" 85.185 27 4 0 6 32 19386025 19385999 3.4 31.9
"SNP_FB_0502933" "chr4B" 85.185 27 4 0 6 32 24819241 24819267 3.4 31.9
"SNP_FB_0502933" "chr5B" 88.889 27 3 0 6 32 8403234 8403208 0.28 36.5
"SNP_FB_0502933" "chr5B" 88.462 26 1 1 15 38 6482543 6482568 3.4 31.9
"SNP_FB_0502933" "chr16B" 88.889 27 3 0 6 32 10293025 10292999 0.28 36.5
"SNP_FB_0502933" "chr16B" 91.304 23 2 0 12 34 6707137 6707115 0.96 33.7
"SNP_FB_0502933" "chr16B" 85.185 27 4 0 6 32 9762623 9762597 3.4 31.9
"SNP_FB_0502933" "chr6B" 100 19 0 0 16 34 23430160 23430178 0.28 35.6
"SNP_FB_0502933" "chr6B" 91.667 24 2 0 9 32 25090208 25090231 0.28 35.6
"SNP_FB_0502933" "chr6B" 95.238 21 1 0 12 32 27788690 27788710 0.96 34.6
"SNP_FB_0502933" "chr6B" 81.25 32 6 0 9 40 14373185 14373216 3.4 31.9
"SNP_FB_0502933" "chr8B" 91.667 24 2 0 9 32 339524 339501 0.28 35.6
"SNP_FB_0502933" "chr8B" 91.667 24 2 0 6 29 5000909 5000886 0.28 35.6
"SNP_FB_0502933" "chr8B" 91.667 24 2 0 9 32 5705591 5705614 0.28 35.6
"SNP_FB_0502933" "chr8B" 85.714 28 4 0 17 44 25510557 25510584 0.96 33.7
"SNP_FB_0502933" "chr8B" 85.185 27 4 0 6 32 2098406 2098380 3.4 31.9
"SNP_FB_0502933" "chr8B" 90.909 22 2 0 23 44 3144216 3144237 3.4 31.9
"SNP_FB_0502933" "chr14B" 91.667 24 2 0 5 28 22451945 22451968 0.28 35.6
"SNP_FB_0502933" "chr14B" 84.375 32 3 1 13 44 29924805 29924834 0.96 33.7
"SNP_FB_0502933" "chr14B" 85.185 27 4 0 6 32 19443464 19443438 3.4 31.9
"SNP_FB_0502933" "chr14B" 86.207 29 3 1 14 42 20894724 20894751 3.4 31.9
"SNP_FB_0502933" "chr14B" 85.185 27 4 0 6 32 22351374 22351348 3.4 31.9
"SNP_FB_0502933" "chr14B" 85.185 27 4 0 6 32 26353917 26353891 3.4 31.9
"SNP_FB_0502933" "chr15B" 80 40 5 1 3 39 8610933 8610972 0.28 35.6
"SNP_FB_0502933" "chr15B" 91.667 24 2 0 9 32 26617030 26617053 0.28 35.6
"SNP_FB_0502933" "chr15B" 91.304 23 2 0 6 28 30841387 30841409 0.96 33.7
"SNP_FB_0502933" "chr15B" 80 35 7 0 6 40 16184053 16184087 3.4 32.8
"SNP_FB_0502933" "chr15B" 85.185 27 4 0 6 32 2323385 2323411 3.4 31.9
"SNP_FB_0502933" "chr15B" 85.185 27 4 0 6 32 3995065 3995091 3.4 31.9
"SNP_FB_0502933" "chr15B" 85.185 27 4 0 6 32 5982164 5982138 3.4 31.9
"SNP_FB_0502933" "chr15B" 85.185 27 4 0 6 32 16272558 16272584 3.4 31.9
"SNP_FB_0502933" "chr15B" 85.185 27 4 0 6 32 28231130 28231104 3.4 31.9
"SNP_FB_0502933" "chr15B" 86.207 29 3 1 12 39 39951299 39951327 3.4 31.9
"SNP_FB_0502933" "chr1B" 95.238 21 1 0 12 32 18460830 18460810 0.96 34.6
"SNP_FB_0502933" "chr1B" 85.185 27 4 0 6 32 5872120 5872146 3.4 31.9
"SNP_FB_0502933" "chr1B" 83.871 31 3 1 13 43 17938848 17938820 3.4 31.9
"SNP_FB_0502933" "chr1B" 85.185 27 4 0 6 32 23370273 23370299 3.4 31.9
"SNP_FB_0502933" "chr17B" 95.238 21 1 0 14 34 17208182 17208162 0.96 34.6
"SNP_FB_0502933" "chr17B" 85.185 27 4 0 6 32 14298943 14298969 3.4 31.9
"SNP_FB_0502933" "chr17B" 85.185 27 4 0 6 32 14310467 14310493 3.4 31.9
"SNP_FB_0502933" "chr17B" 85.185 27 4 0 6 32 14321028 14321054 3.4 31.9
"SNP_FB_0502933" "chr17B" 85.185 27 4 0 6 32 18965969 18965943 3.4 31.9
"SNP_FB_0502933" "chr12B" 91.304 23 2 0 6 28 16332688 16332710 0.96 33.7
"SNP_FB_0502933" "chr12B" 91.304 23 2 0 6 28 18728882 18728904 0.96 33.7
"SNP_FB_0502933" "chr12B" 85.185 27 4 0 6 32 1567453 1567479 3.4 31.9
"SNP_FB_0502933" "chr12B" 85.185 27 4 0 6 32 10013227 10013201 3.4 31.9
"SNP_FB_0502933" "chr12B" 85.185 27 4 0 6 32 18802675 18802649 3.4 31.9
"SNP_FB_0502933" "chr12B" 85.185 27 4 0 6 32 18853462 18853436 3.4 31.9
"SNP_FB_0502933" "chr11B" 95.455 22 0 1 6 26 8036572 8036593 3.4 32.8
"SNP_FB_0502933" "chr11B" 88 25 3 0 19 43 13139500 13139524 3.4 32.8
"SNP_FB_0502933" "chr11B" 85.185 27 4 0 6 32 3587094 3587120 3.4 31.9
"SNP_FB_0502933" "chr11B" 85.185 27 4 0 6 32 20012610 20012584 3.4 31.9
"SNP_FB_0502933" "chr3B" 85.185 27 4 0 6 32 2291837 2291863 3.4 31.9
"SNP_FB_0502933" "chr3B" 85.185 27 4 0 6 32 8908129 8908103 3.4 31.9
"SNP_FB_0502933" "chr3B" 90.909 22 2 0 13 34 9119237 9119216 3.4 31.9
"SNP_FB_0502933" "chr3B" 85.185 27 4 0 6 32 13912864 13912890 3.4 31.9
"SNP_FB_0502933" "chr3B" 85.185 27 4 0 6 32 26700664 26700638 3.4 31.9
"SNP_FB_0502933" "chr3B" 85.185 27 4 0 6 32 26714656 26714630 3.4 31.9
"SNP_FB_0502933" "chr3B" 85.185 27 4 0 6 32 26728187 26728161 3.4 31.9
"SNP_FB_0502933" "chr7B" 85.185 27 4 0 6 32 17808086 17808060 3.4 31.9
"SNP_FB_0502933" "chr7B" 85.185 27 4 0 2 28 20404047 20404073 3.4 31.9
"SNP_FB_0502948" "chr2B" 100 50 0 0 1 50 37215502 37215453 4.08e-18 91.5
"SNP_FB_0502948" "chr2B" 100 18 0 0 13 30 26880407 26880390 0.96 33.7
"SNP_FB_0502948" "chr7B" 94 50 3 0 1 50 1804257 1804208 8.99e-14 77.9
"SNP_FB_0502948" "chr7B" 91.304 23 2 0 24 46 20846140 20846118 0.96 33.7
"SNP_FB_0502948" "chr7B" 88 25 3 0 13 37 11253283 11253307 3.4 32.8
"SNP_FB_0502948" "chr7B" 95 20 1 0 29 48 16619035 16619016 3.4 32.8
"SNP_FB_0502948" "chr13B" 95.652 23 1 0 24 46 40736693 40736671 0.079 38.3
"SNP_FB_0502948" "chr13B" 85.714 28 4 0 13 40 14440895 14440922 0.96 33.7
"SNP_FB_0502948" "chr13B" 95 20 1 0 14 33 9767574 9767593 3.4 32.8
"SNP_FB_0502948" "chr13B" 90.909 22 2 0 26 47 19246790 19246769 3.4 31.9
"SNP_FB_0502948" "chr5B" 88.462 26 3 0 13 38 23562881 23562856 0.96 34.6
"SNP_FB_0502948" "chr5B" 88.462 26 3 0 14 39 34277631 34277656 0.96 34.6
"SNP_FB_0502948" "chr5B" 100 18 0 0 13 30 22112624 22112607 0.96 33.7
"SNP_FB_0502948" "chr5B" 100 18 0 0 13 30 43648407 43648424 0.96 33.7
"SNP_FB_0502948" "chr5B" 100 17 0 0 23 39 13214870 13214886 3.4 31.9
"SNP_FB_0502948" "chr6B" 100 18 0 0 13 30 17793979 17793962 0.96 33.7
"SNP_FB_0502948" "chr8B" 100 18 0 0 13 30 18335003 18334986 0.96 33.7
"SNP_FB_0502948" "chr8B" 100 18 0 0 13 30 18362502 18362485 0.96 33.7
"SNP_FB_0502948" "chr8B" 100 17 0 0 26 42 8607396 8607412 3.4 31.9
"SNP_FB_0502948" "chr10B" 100 18 0 0 13 30 16049202 16049185 0.96 33.7
"SNP_FB_0502948" "chr14B" 79.487 39 5 1 13 48 23881092 23881054 0.96 33.7
"SNP_FB_0502948" "chr15B" 100 18 0 0 13 30 24896647 24896630 0.96 33.7
"SNP_FB_0502948" "chr16B" 95 20 1 0 14 33 6827711 6827730 3.4 32.8
"SNP_FB_0502948" "chr9B" 90.909 22 2 0 24 45 21705578 21705599 3.4 31.9
"SNP_FB_0502949" "chr2B" 100 50 0 0 1 50 37215459 37215508 4.08e-18 91.5
"SNP_FB_0502949" "chr2B" 100 18 0 0 15 32 26880390 26880407 0.96 33.7
"SNP_FB_0502949" "chr7B" 94 50 3 0 1 50 1804214 1804263 8.99e-14 77.9
"SNP_FB_0502949" "chr7B" 88 25 3 0 8 32 11253307 11253283 3.4 32.8
"SNP_FB_0502949" "chr13B" 100 19 0 0 3 21 40736675 40736693 0.28 35.6
"SNP_FB_0502949" "chr13B" 85.714 28 4 0 5 32 14440922 14440895 0.96 33.7
"SNP_FB_0502949" "chr13B" 95 20 1 0 12 31 9767593 9767574 3.4 32.8
"SNP_FB_0502949" "chr5B" 88.462 26 3 0 7 32 23562856 23562881 0.96 34.6
"SNP_FB_0502949" "chr5B" 88.462 26 3 0 6 31 34277656 34277631 0.96 34.6
"SNP_FB_0502949" "chr5B" 100 18 0 0 15 32 22112607 22112624 0.96 33.7
"SNP_FB_0502949" "chr5B" 100 18 0 0 15 32 43648424 43648407 0.96 33.7
"SNP_FB_0502949" "chr5B" 100 17 0 0 6 22 13214886 13214870 3.4 31.9
"SNP_FB_0502949" "chr6B" 100 18 0 0 15 32 17793962 17793979 0.96 33.7
"SNP_FB_0502949" "chr8B" 100 18 0 0 15 32 18334986 18335003 0.96 33.7
"SNP_FB_0502949" "chr8B" 100 18 0 0 15 32 18362485 18362502 0.96 33.7
"SNP_FB_0502949" "chr8B" 100 17 0 0 3 19 8607412 8607396 3.4 31.9
"SNP_FB_0502949" "chr10B" 100 18 0 0 15 32 16049185 16049202 0.96 33.7
"SNP_FB_0502949" "chr15B" 100 18 0 0 15 32 24896630 24896647 0.96 33.7
"SNP_FB_0502949" "chr16B" 95 20 1 0 12 31 6827730 6827711 3.4 32.8
"SNP_FB_0502949" "chr3B" 100 17 0 0 33 49 13567429 13567413 3.4 31.9
"SNP_FB_0502952" "chr2B" 100 50 0 0 1 50 37216330 37216379 4.08e-18 91.5
"SNP_FB_0502952" "chr7B" 96 50 2 0 1 50 1805299 1805348 2.11e-15 82.4
"SNP_FB_0502954" "chr2B" 100 50 0 0 1 50 37217182 37217133 4.08e-18 91.5
"SNP_FB_0502954" "chr2B" 100 18 0 0 33 50 15997780 15997763 0.96 33.7
"SNP_FB_0502954" "chr7B" 88 50 6 0 1 50 1806219 1806170 5.67e-10 64.4
"SNP_FB_0502954" "chr15B" 90 30 3 0 21 50 11694290 11694261 0.006 41.9
"SNP_FB_0502954" "chr15B" 91.304 23 2 0 27 49 39327282 39327260 0.96 33.7
"SNP_FB_0502954" "chr5B" 100 18 0 0 20 37 25152117 25152100 0.96 33.7
"SNP_FB_0502954" "chr1B" 100 17 0 0 32 48 10418806 10418790 3.4 31.9
"SNP_FB_0502954" "chr11B" 91.667 24 1 1 21 44 11716533 11716555 3.4 31.9
"SNP_FB_0502954" "chr11B" 100 17 0 0 20 36 35350206 35350190 3.4 31.9
"SNP_FB_0502954" "chr11B" 100 17 0 0 27 43 37924429 37924413 3.4 31.9
"SNP_FB_0502954" "chr12B" 90.909 22 2 0 28 49 10185949 10185928 3.4 31.9
"SNP_FB_0502954" "chr16B" 90.909 22 2 0 29 50 4034654 4034675 3.4 31.9
"SNP_FB_0502973" "chr2B" 100 50 0 0 1 50 37219981 37219932 4.08e-18 91.5
"SNP_FB_0502973" "chr2B" 100 50 0 0 1 50 37229223 37229174 4.08e-18 91.5
"SNP_FB_0502973" "chr2B" 88.889 27 3 0 21 47 38414458 38414432 0.28 36.5
"SNP_FB_0502973" "chr2B" 95.238 21 1 0 27 47 624070 624050 0.96 34.6
"SNP_FB_0502973" "chr1B" 88.235 34 4 0 10 43 5368277 5368244 0.000531 44.6
"SNP_FB_0502973" "chr1B" 90.909 22 2 0 24 45 9591859 9591880 3.4 31.9
"SNP_FB_0502973" "chr3B" 95.833 24 1 0 24 47 26671494 26671517 0.023 40.1
"SNP_FB_0502973" "chr3B" 77.5 40 9 0 6 45 3204121 3204082 3.4 32.8
"SNP_FB_0502973" "chr3B" 88 25 3 0 24 48 11357194 11357218 3.4 32.8
"SNP_FB_0502973" "chr3B" 81.25 32 6 0 19 50 16774142 16774173 3.4 31.9
"SNP_FB_0502973" "chr10B" 95.833 24 1 0 24 47 28582335 28582358 0.023 40.1
"SNP_FB_0502973" "chr10B" 87.097 31 4 0 15 45 35996325 35996295 0.023 39.2
"SNP_FB_0502973" "chr10B" 83.784 37 5 1 11 46 27708781 27708817 0.079 37.4
"SNP_FB_0502973" "chr10B" 95.238 21 1 0 25 45 3053582 3053602 0.96 34.6
"SNP_FB_0502973" "chr10B" 80 35 7 0 11 45 28888759 28888793 3.4 32.8
"SNP_FB_0502973" "chr10B" 90.909 22 2 0 24 45 17030426 17030447 3.4 31.9
"SNP_FB_0502973" "chr12B" 95.833 24 1 0 24 47 16760579 16760556 0.023 40.1
"SNP_FB_0502973" "chr12B" 90.909 22 2 0 24 45 17088897 17088876 3.4 31.9
"SNP_FB_0502973" "chr6B" 86.667 30 4 0 18 47 29709286 29709257 0.079 37.4
"SNP_FB_0502973" "chr6B" 91.667 24 2 0 24 47 28566340 28566317 0.28 35.6
"SNP_FB_0502973" "chr6B" 78.049 41 9 0 8 48 18742408 18742368 0.96 34.6
"SNP_FB_0502973" "chr6B" 90.909 22 2 0 24 45 21949794 21949773 3.4 31.9
"SNP_FB_0502973" "chr7B" 86.667 30 4 0 16 45 20842702 20842731 0.079 37.4
"SNP_FB_0502973" "chr7B" 91.304 23 2 0 24 46 22621648 22621626 0.96 33.7
"SNP_FB_0502973" "chr15B" 83.784 37 5 1 10 45 17262 17226 0.079 37.4
"SNP_FB_0502973" "chr15B" 88.462 26 3 0 21 46 2858274 2858299 0.96 34.6
"SNP_FB_0502973" "chr15B" 88.462 26 3 0 21 46 2870902 2870927 0.96 34.6
"SNP_FB_0502973" "chr4B" 81.395 43 5 2 4 45 12614147 12614107 0.28 36.5
"SNP_FB_0502973" "chr4B" 81.395 43 5 2 4 45 12614510 12614470 0.28 36.5
"SNP_FB_0502973" "chr14B" 91.667 24 2 0 25 48 1079706 1079683 0.28 35.6
"SNP_FB_0502973" "chr17B" 100 19 0 0 1 19 5448522 5448504 0.28 35.6
"SNP_FB_0502973" "chr16B" 91.304 23 2 0 24 46 2980611 2980633 0.96 33.7
"SNP_FB_0502973" "chr16B" 81.818 33 6 0 15 47 13423221 13423189 0.96 33.7
"SNP_FB_0502973" "chr5B" 83.333 30 5 0 17 46 40158922 40158893 3.4 32.8
"SNP_FB_0502973" "chr5B" 90.909 22 2 0 24 45 11667337 11667316 3.4 31.9
"SNP_FB_0502973" "chr5B" 90.909 22 2 0 24 45 11667599 11667578 3.4 31.9
"SNP_FB_0502973" "chr5B" 90.909 22 2 0 24 45 21906824 21906845 3.4 31.9
"SNP_FB_1082837" "chr2B" 100 50 0 0 1 50 365048 364999 4.08e-18 91.5
"SNP_FB_1082837" "chr10B" 95.455 22 1 0 21 42 33256290 33256311 0.28 36.5
"SNP_FB_1082837" "chr10B" 91.304 23 2 0 20 42 19242132 19242110 0.96 33.7
"SNP_FB_1082837" "chr7B" 100 19 0 0 32 50 22868240 22868258 0.28 35.6
"SNP_FB_1082837" "chr7B" 95.455 22 0 1 21 42 2320325 2320345 3.4 32.8
"SNP_FB_1082837" "chr12B" 86.207 29 4 0 20 48 12809399 12809371 0.28 35.6
"SNP_FB_1082837" "chr13B" 92 25 1 1 20 43 15663866 15663842 0.96 33.7
"SNP_FB_1082837" "chr16B" 92 25 1 1 24 47 7388198 7388222 0.96 33.7
"SNP_FB_1082837" "chr16B" 86.207 29 3 1 8 35 7038237 7038265 3.4 31.9
"SNP_FB_1082837" "chr16B" 100 17 0 0 13 29 20718369 20718353 3.4 31.9
"SNP_FB_1082837" "chr16B" 100 17 0 0 23 39 20769987 20770003 3.4 31.9
"SNP_FB_1082837" "chr6B" 95 20 1 0 23 42 23160956 23160937 3.4 32.8
"SNP_FB_1082837" "chr6B" 85.185 27 4 0 21 47 28444763 28444789 3.4 31.9
"SNP_FB_1082837" "chr15B" 88 25 3 0 10 34 7706737 7706713 3.4 32.8
"SNP_FB_1082837" "chr15B" 95 20 1 0 22 41 8232557 8232576 3.4 32.8
"SNP_FB_1082837" "chr1B" 80.556 36 5 1 12 45 2982184 2982219 3.4 31.9
"SNP_FB_1082837" "chr1B" 80.556 36 5 1 12 45 3047734 3047769 3.4 31.9
"SNP_FB_1082837" "chr1B" 100 17 0 0 34 50 10472046 10472062 3.4 31.9
"SNP_FB_1082837" "chr3B" 100 17 0 0 32 48 8331117 8331133 3.4 31.9
"SNP_FB_1082837" "chr11B" 85.185 27 4 0 21 47 1569978 1569952 3.4 31.9
"SNP_FB_0503320" "chr2B" 100 50 0 0 1 50 37655278 37655327 4.08e-18 91.5
"SNP_FB_0503320" "chr2B" 92 25 1 1 17 40 21997302 21997278 0.96 33.7
"SNP_FB_0503320" "chr2B" 92 25 1 1 17 40 31391425 31391449 0.96 33.7
"SNP_FB_0503320" "chr2B" 92 25 1 1 17 40 31398141 31398165 0.96 33.7
"SNP_FB_0503320" "chr2B" 92 25 1 1 17 40 33532504 33532480 0.96 33.7
"SNP_FB_0503320" "chr2B" 92 25 1 1 17 40 33577864 33577840 0.96 33.7
"SNP_FB_0503320" "chr2B" 100 18 0 0 19 36 37261165 37261148 0.96 33.7
"SNP_FB_0503320" "chr2B" 92 25 1 1 17 40 38290302 38290278 0.96 33.7
"SNP_FB_0503320" "chr2B" 90.909 22 2 0 27 48 10424134 10424155 3.4 31.9
"SNP_FB_0503320" "chr2B" 85.185 27 4 0 24 50 27531205 27531179 3.4 31.9
"SNP_FB_0503320" "chr2B" 100 17 0 0 19 35 35627961 35627945 3.4 31.9
"SNP_FB_0503320" "chr7B" 96 50 2 0 1 50 1395973 1396022 2.11e-15 82.4
"SNP_FB_0503320" "chr7B" 100 18 0 0 19 36 3516364 3516381 0.96 33.7
"SNP_FB_0503320" "chr7B" 92 25 1 1 17 40 9825314 9825290 0.96 33.7
"SNP_FB_0503320" "chr7B" 92 25 1 1 17 40 14394370 14394394 0.96 33.7
"SNP_FB_0503320" "chr7B" 100 17 0 0 32 48 4478333 4478349 3.4 31.9
"SNP_FB_0503320" "chr7B" 90.909 22 2 0 27 48 10597657 10597678 3.4 31.9
"SNP_FB_0503320" "chr5B" 100 22 0 0 27 48 24119919 24119940 0.006 41
"SNP_FB_0503320" "chr5B" 95.455 22 1 0 27 48 24119942 24119963 0.28 36.5
"SNP_FB_0503320" "chr5B" 92 25 1 1 17 40 7581899 7581923 0.96 33.7
"SNP_FB_0503320" "chr5B" 92 25 1 1 17 40 10380623 10380647 0.96 33.7
"SNP_FB_0503320" "chr5B" 92 25 1 1 17 40 10380866 10380890 0.96 33.7
"SNP_FB_0503320" "chr5B" 92 25 1 1 17 40 15336853 15336877 0.96 33.7
"SNP_FB_0503320" "chr5B" 92 25 1 1 17 40 18704897 18704873 0.96 33.7
"SNP_FB_0503320" "chr5B" 92 25 1 1 17 40 21791562 21791538 0.96 33.7
"SNP_FB_0503320" "chr5B" 88 25 3 0 26 50 18455408 18455432 3.4 32.8
"SNP_FB_0503320" "chr5B" 100 17 0 0 32 48 3148737 3148721 3.4 31.9
"SNP_FB_0503320" "chr5B" 90.909 22 2 0 19 40 15220265 15220286 3.4 31.9
"SNP_FB_0503320" "chr13B" 95.455 22 1 0 27 48 38396602 38396623 0.28 36.5
"SNP_FB_0503320" "chr13B" 95.238 21 1 0 4 24 31429494 31429474 0.96 34.6
"SNP_FB_0503320" "chr13B" 92 25 1 1 17 40 10614333 10614357 0.96 33.7
"SNP_FB_0503320" "chr13B" 92 25 1 1 17 40 11238556 11238580 0.96 33.7
"SNP_FB_0503320" "chr13B" 100 18 0 0 27 44 15570622 15570639 0.96 33.7
"SNP_FB_0503320" "chr13B" 92 25 1 1 17 40 28624954 28624930 0.96 33.7
"SNP_FB_0503320" "chr13B" 92 25 1 1 17 40 30454137 30454161 0.96 33.7
"SNP_FB_0503320" "chr13B" 92 25 1 1 17 40 33518926 33518902 0.96 33.7
"SNP_FB_0503320" "chr13B" 95.455 22 0 1 27 48 28368572 28368592 3.4 32.8
"SNP_FB_0503320" "chr1B" 92 25 1 1 17 40 5708882 5708906 0.96 33.7
"SNP_FB_0503320" "chr1B" 92 25 1 1 17 40 6684552 6684576 0.96 33.7
"SNP_FB_0503320" "chr1B" 92 25 1 1 17 40 8425020 8425044 0.96 33.7
"SNP_FB_0503320" "chr1B" 92 25 1 1 17 40 8440991 8441015 0.96 33.7
"SNP_FB_0503320" "chr1B" 92 25 1 1 17 40 10597592 10597616 0.96 33.7
"SNP_FB_0503320" "chr1B" 92 25 1 1 17 40 17167413 17167437 0.96 33.7
"SNP_FB_0503320" "chr3B" 92 25 1 1 17 40 14171741 14171717 0.96 33.7
"SNP_FB_0503320" "chr3B" 92 25 1 1 17 40 18648620 18648596 0.96 33.7
"SNP_FB_0503320" "chr3B" 100 18 0 0 19 36 28697089 28697106 0.96 33.7
"SNP_FB_0503320" "chr3B" 100 18 0 0 19 36 28836128 28836145 0.96 33.7
"SNP_FB_0503320" "chr3B" 90.909 22 2 0 27 48 14683712 14683691 3.4 31.9
"SNP_FB_0503320" "chr4B" 92 25 1 1 17 40 8426938 8426962 0.96 33.7
"SNP_FB_0503320" "chr4B" 90.909 22 2 0 12 33 7660447 7660468 3.4 31.9
"SNP_FB_0503320" "chr6B" 92 25 1 1 17 40 6167654 6167630 0.96 33.7
"SNP_FB_0503320" "chr6B" 92 25 1 1 17 40 13986445 13986469 0.96 33.7
"SNP_FB_0503320" "chr6B" 95.455 22 0 1 29 49 15391462 15391441 3.4 32.8
"SNP_FB_0503320" "chr9B" 92 25 1 1 17 40 20327348 20327372 0.96 33.7
"SNP_FB_0503320" "chr9B" 92 25 1 1 17 40 35100893 35100917 0.96 33.7
"SNP_FB_0503320" "chr9B" 92 25 1 1 17 40 35114698 35114722 0.96 33.7
"SNP_FB_0503320" "chr9B" 90.909 22 2 0 12 33 17826188 17826209 3.4 31.9
"SNP_FB_0503320" "chr9B" 100 17 0 0 32 48 32318754 32318770 3.4 31.9
"SNP_FB_0503320" "chr11B" 92 25 1 1 17 40 238815 238839 0.96 33.7
"SNP_FB_0503320" "chr11B" 92 25 1 1 17 40 13404921 13404897 0.96 33.7
"SNP_FB_0503320" "chr11B" 92 25 1 1 17 40 21921881 21921857 0.96 33.7
"SNP_FB_0503320" "chr11B" 92 25 1 1 17 40 34221181 34221205 0.96 33.7
"SNP_FB_0503320" "chr11B" 92 25 1 1 17 40 34221266 34221290 0.96 33.7
"SNP_FB_0503320" "chr11B" 100 17 0 0 17 33 27923650 27923666 3.4 31.9
"SNP_FB_0503320" "chr12B" 92 25 1 1 17 40 2548437 2548461 0.96 33.7
"SNP_FB_0503320" "chr12B" 100 18 0 0 2 19 9033039 9033056 0.96 33.7
"SNP_FB_0503320" "chr14B" 92 25 1 1 17 40 10537922 10537898 0.96 33.7
"SNP_FB_0503320" "chr14B" 92 25 1 1 17 40 13196701 13196677 0.96 33.7
"SNP_FB_0503320" "chr15B" 92 25 1 1 17 40 5310494 5310518 0.96 33.7
"SNP_FB_0503320" "chr15B" 92 25 1 1 17 40 5378597 5378573 0.96 33.7
"SNP_FB_0503320" "chr15B" 100 18 0 0 28 45 28785649 28785666 0.96 33.7
"SNP_FB_0503320" "chr15B" 92 25 1 1 17 40 32121311 32121335 0.96 33.7
"SNP_FB_0503320" "chr15B" 92 25 1 1 17 40 32449128 32449104 0.96 33.7
"SNP_FB_0503320" "chr15B" 92 25 1 1 17 40 43012416 43012392 0.96 33.7
"SNP_FB_0503320" "chr15B" 88 25 3 0 3 27 43973951 43973975 3.4 32.8
"SNP_FB_0503320" "chr16B" 92 25 1 1 17 40 4493828 4493852 0.96 33.7
"SNP_FB_0503320" "chr16B" 92 25 1 1 17 40 11684376 11684352 0.96 33.7
"SNP_FB_0503320" "chr16B" 92 25 1 1 17 40 27519478 27519454 0.96 33.7
"SNP_FB_0503320" "chr16B" 92 25 1 1 17 40 31089764 31089788 0.96 33.7
"SNP_FB_0503320" "chr16B" 92 25 1 1 17 40 31658087 31658063 0.96 33.7
"SNP_FB_0503320" "chr16B" 92 25 1 1 17 40 31664725 31664701 0.96 33.7
"SNP_FB_0503320" "chr16B" 90.909 22 2 0 7 28 2761566 2761545 3.4 31.9
"SNP_FB_0503320" "chr16B" 90.909 22 2 0 27 48 20906896 20906875 3.4 31.9
"SNP_FB_0503320" "chr16B" 100 17 0 0 32 48 25558356 25558372 3.4 31.9
"SNP_FB_0503320" "chr16B" 90.909 22 2 0 27 48 30949609 30949588 3.4 31.9
"SNP_FB_0503320" "chr17B" 92 25 1 1 17 40 18669153 18669129 0.96 33.7
"SNP_FB_0503320" "chr8B" 88 25 3 0 3 27 28996740 28996764 3.4 32.8
"SNP_FB_0503320" "chr8B" 100 17 0 0 19 35 96078 96062 3.4 31.9
"SNP_FB_0503322" "chr2B" 100 50 0 0 1 50 37655868 37655819 4.08e-18 91.5
"SNP_FB_0503322" "chr2B" 86.957 46 6 0 5 50 37656396 37656351 8.42e-08 57.2
"SNP_FB_0503322" "chr7B" 89.583 48 5 0 3 50 1396751 1396704 5.67e-10 65.3
"SNP_FB_0503322" "chr7B" 100 17 0 0 9 25 21754397 21754381 3.4 31.9
"SNP_FB_0503322" "chr1B" 95.238 21 1 0 12 32 22499811 22499831 0.96 34.6
"SNP_FB_0503322" "chr8B" 100 18 0 0 11 28 6442126 6442109 0.96 33.7
"SNP_FB_0503322" "chr8B" 95 20 1 0 25 44 25731475 25731456 3.4 32.8
"SNP_FB_0503322" "chr3B" 95 20 1 0 21 40 1101204 1101185 3.4 32.8
"SNP_FB_0503322" "chr3B" 95 20 1 0 6 25 32493308 32493327 3.4 32.8
"SNP_FB_0503322" "chr3B" 100 17 0 0 20 36 28813837 28813821 3.4 31.9
"SNP_FB_0503322" "chr4B" 95 20 1 0 24 43 17957662 17957643 3.4 32.8
"SNP_FB_0503322" "chr10B" 95 20 1 0 11 30 26868779 26868798 3.4 32.8
"SNP_FB_0503322" "chr10B" 90.909 22 2 0 25 46 26286071 26286050 3.4 31.9
"SNP_FB_0503322" "chr11B" 91.667 24 0 1 27 50 2472998 2473019 3.4 32.8
"SNP_FB_0503322" "chr11B" 88.889 27 2 1 11 37 15268588 15268563 3.4 32.8
"SNP_FB_0503322" "chr12B" 100 17 0 0 10 26 10801743 10801759 3.4 31.9
"SNP_FB_0503322" "chr17B" 100 17 0 0 11 27 21867389 21867405 3.4 31.9
"SNP_FB_0503323" "chr2B" 100 50 0 0 1 50 37655849 37655898 4.08e-18 91.5
"SNP_FB_0503323" "chr15B" 91.304 23 2 0 9 31 36533828 36533806 0.96 33.7
"SNP_FB_0503323" "chr9B" 90.909 22 2 0 9 30 18680992 18681013 3.4 31.9
"SNP_FB_0503328" "chr2B" 100 50 0 0 1 50 37656692 37656643 4.08e-18 91.5
"SNP_FB_0503328" "chr2B" 95 20 1 0 28 47 15173837 15173856 3.4 32.8
"SNP_FB_0503328" "chr7B" 89.13 46 5 0 5 50 1397525 1397480 6.91e-09 61.7
"SNP_FB_0503328" "chr7B" 78.571 42 7 1 11 50 700693 700734 0.96 33.7
"SNP_FB_0503328" "chr11B" 87.5 32 4 0 4 35 11979705 11979674 0.006 41
"SNP_FB_0503328" "chr11B" 95.455 22 1 0 5 26 33891132 33891153 0.28 36.5
"SNP_FB_0503328" "chr11B" 100 17 0 0 24 40 16658809 16658825 3.4 31.9
"SNP_FB_0503328" "chr14B" 92 25 2 0 1 25 2025259 2025283 0.079 37.4
"SNP_FB_0503328" "chr14B" 88.889 27 2 1 22 48 2376096 2376121 3.4 32.8
"SNP_FB_0503328" "chr5B" 95.455 22 1 0 5 26 41460467 41460446 0.28 36.5
"SNP_FB_0503328" "chr16B" 88.462 26 3 0 25 50 8691062 8691037 0.96 34.6
"SNP_FB_0503328" "chr16B" 100 17 0 0 24 40 16678707 16678691 3.4 31.9
"SNP_FB_0503328" "chr13B" 100 18 0 0 32 49 15857267 15857284 0.96 33.7
"SNP_FB_0503328" "chr13B" 78.571 42 7 1 11 50 30019730 30019771 0.96 33.7
"SNP_FB_0503328" "chr13B" 100 17 0 0 32 48 20059288 20059272 3.4 31.9
"SNP_FB_0503328" "chr15B" 85.714 28 4 0 3 30 6418591 6418564 0.96 33.7
"SNP_FB_0503328" "chr6B" 95 20 1 0 29 48 28364620 28364601 3.4 32.8
"SNP_FB_0503328" "chr12B" 95 20 1 0 23 42 8739617 8739636 3.4 32.8
"SNP_FB_0503331" "chr2B" 100 50 0 0 1 50 37658461 37658412 4.08e-18 91.5
"SNP_FB_0503331" "chr7B" 96 50 2 0 1 50 1399953 1399904 2.11e-15 82.4
"SNP_FB_0503332" "chr2B" 100 50 0 0 1 50 37658417 37658466 4.08e-18 91.5
"SNP_FB_0503332" "chr7B" 95.918 49 2 0 2 50 1399910 1399958 7.38e-15 80.6
"SNP_FB_0503332" "chr3B" 95.238 21 1 0 30 50 24286210 24286190 0.96 34.6
"SNP_FB_0503332" "chr3B" 95.238 21 1 0 30 50 24330337 24330317 0.96 34.6
"SNP_FB_0503332" "chr3B" 95.238 21 1 0 30 50 24368012 24367992 0.96 34.6
"SNP_FB_0503332" "chr3B" 95.238 21 1 0 30 50 24398780 24398760 0.96 34.6
"SNP_FB_0503332" "chr14B" 100 18 0 0 30 47 15894758 15894775 0.96 33.7
"SNP_FB_0503332" "chr15B" 90.909 22 2 0 27 48 20654933 20654954 3.4 31.9
"SNP_FB_0503333" "chr2B" 100 50 0 0 1 50 37658548 37658597 4.08e-18 91.5
"SNP_FB_0503333" "chr2B" 90.909 22 2 0 11 32 9801179 9801158 3.4 31.9
"SNP_FB_0503333" "chr7B" 97.5 40 1 0 9 48 1400023 1400062 4.66e-11 68.9
"SNP_FB_0503333" "chr11B" 100 19 0 0 27 45 36892322 36892304 0.28 35.6
"SNP_FB_0503333" "chr16B" 100 19 0 0 9 27 14221508 14221526 0.28 35.6
"SNP_FB_0503333" "chr1B" 83.333 30 5 0 19 48 26301718 26301747 3.4 32.8
"SNP_FB_0503333" "chr4B" 95 20 1 0 1 20 24612842 24612861 3.4 32.8
"SNP_FB_0503333" "chr5B" 95 20 1 0 24 43 40822615 40822634 3.4 32.8
"SNP_FB_0503333" "chr14B" 100 17 0 0 9 25 16089219 16089203 3.4 31.9
"SNP_FB_0503333" "chr14B" 100 17 0 0 9 25 16090169 16090153 3.4 31.9
"SNP_FB_0503334" "chr2B" 100 50 0 0 1 50 37658703 37658654 4.08e-18 91.5
"SNP_FB_0503334" "chr2B" 95.238 21 1 0 28 48 34049214 34049194 0.96 34.6
"SNP_FB_0503334" "chr2B" 95.238 21 1 0 28 48 34055385 34055365 0.96 34.6
"SNP_FB_0503334" "chr9B" 88 25 3 0 3 27 10275175 10275199 3.4 32.8
"SNP_FB_0503334" "chr9B" 88 25 3 0 3 27 10293146 10293170 3.4 32.8
"SNP_FB_0503334" "chr13B" 90.909 22 2 0 13 34 27123937 27123958 3.4 31.9
"SNP_FB_0503335" "chr2B" 100 50 0 0 1 50 37658655 37658704 4.08e-18 91.5
"SNP_FB_0503335" "chr2B" 95.238 21 1 0 2 22 34049194 34049214 0.96 34.6
"SNP_FB_0503335" "chr2B" 95.238 21 1 0 2 22 34055365 34055385 0.96 34.6
"SNP_FB_0503335" "chr9B" 88 25 3 0 23 47 10275199 10275175 3.4 32.8
"SNP_FB_0503335" "chr9B" 88 25 3 0 23 47 10293170 10293146 3.4 32.8
"SNP_FB_0503335" "chr13B" 90.909 22 2 0 16 37 27123958 27123937 3.4 31.9
"SNP_FB_0503338" "chr2B" 100 50 0 0 1 50 37659418 37659467 4.08e-18 91.5
"SNP_FB_0503338" "chr7B" 94 50 2 1 2 50 1400733 1400782 1.1e-12 74.3
"SNP_FB_0503338" "chr9B" 100 17 0 0 21 37 6608663 6608647 3.4 31.9
"RosBREEDSNP_SNP_AG_38977655_Lg2_00995_MAF40_487282_exon1" "chr2B" 100 50 0 0 1 50 37658895 37658846 4.08e-18 91.5
"RosBREEDSNP_SNP_AG_38977655_Lg2_00995_MAF40_487282_exon1" "chr7B" 84.615 39 6 0 12 50 1400206 1400168 0.000531 44.6
"RosBREEDSNP_SNP_AG_38977655_Lg2_00995_MAF40_487282_exon1" "chr11B" 95 20 1 0 12 31 10254076 10254057 3.4 32.8
"RosBREEDSNP_SNP_AG_38977655_Lg2_00995_MAF40_487282_exon1" "chr17B" 88.889 27 2 1 20 45 3489539 3489565 3.4 32.8
"SNP_FB_0503611" "chr2B" 100 50 0 0 1 50 37943385 37943434 4.08e-18 91.5
"SNP_FB_0503611" "chr2B" 95 20 1 0 24 43 16594181 16594162 3.4 32.8
"SNP_FB_0503611" "chr2B" 100 17 0 0 24 40 19754383 19754367 3.4 31.9
"SNP_FB_0503611" "chr2B" 100 17 0 0 24 40 19764925 19764909 3.4 31.9
"SNP_FB_0503611" "chr15B" 100 20 0 0 25 44 27549905 27549924 0.079 37.4
"SNP_FB_0503611" "chr15B" 95 20 1 0 15 34 10537983 10537964 3.4 32.8
"SNP_FB_0503611" "chr15B" 90.909 22 2 0 24 45 9440175 9440154 3.4 31.9
"SNP_FB_0503611" "chr7B" 88.889 27 3 0 6 32 15749957 15749931 0.28 36.5
"SNP_FB_0503611" "chr7B" 90.909 22 2 0 29 50 16745534 16745555 3.4 31.9
"SNP_FB_0503611" "chr7B" 90.909 22 2 0 29 50 16748971 16748992 3.4 31.9
"SNP_FB_0503611" "chr7B" 100 17 0 0 27 43 19142151 19142167 3.4 31.9
"SNP_FB_0503611" "chr10B" 95.455 22 1 0 29 50 36397419 36397440 0.28 36.5
"SNP_FB_0503611" "chr10B" 95.455 22 1 0 29 50 36471044 36471065 0.28 36.5
"SNP_FB_0503611" "chr10B" 100 18 0 0 30 47 1134664 1134681 0.96 33.7
"SNP_FB_0503611" "chr10B" 91.304 23 2 0 28 50 18220482 18220504 0.96 33.7
"SNP_FB_0503611" "chr10B" 95 20 1 0 24 43 24967614 24967633 3.4 32.8
"SNP_FB_0503611" "chr10B" 95 20 1 0 31 50 36458110 36458129 3.4 32.8
"SNP_FB_0503611" "chr10B" 95 20 1 0 28 47 38954355 38954336 3.4 32.8
"SNP_FB_0503611" "chr10B" 100 17 0 0 4 20 39083251 39083267 3.4 31.9
"SNP_FB_0503611" "chr6B" 84.848 33 3 1 12 44 3442294 3442264 0.28 35.6
"SNP_FB_0503611" "chr6B" 95 20 1 0 3 22 20209019 20209038 3.4 32.8
"SNP_FB_0503611" "chr6B" 100 17 0 0 30 46 16824023 16824039 3.4 31.9
"SNP_FB_0503611" "chr3B" 89.286 28 2 1 4 30 9036660 9036687 0.96 34.6
"SNP_FB_0503611" "chr16B" 88.462 26 3 0 22 47 6707644 6707669 0.96 34.6
"SNP_FB_0503611" "chr16B" 100 18 0 0 27 44 22556100 22556083 0.96 33.7
"SNP_FB_0503611" "chr16B" 100 18 0 0 30 47 23232667 23232684 0.96 33.7
"SNP_FB_0503611" "chr16B" 100 18 0 0 30 47 23272966 23272983 0.96 33.7
"SNP_FB_0503611" "chr16B" 91.667 24 0 1 29 50 19382439 19382462 3.4 32.8
"SNP_FB_0503611" "chr16B" 91.667 24 0 1 29 50 19412121 19412144 3.4 32.8
"SNP_FB_0503611" "chr17B" 95.238 21 1 0 23 43 11235496 11235476 0.96 34.6
"SNP_FB_0503611" "chr17B" 88.462 26 3 0 13 38 25292797 25292772 0.96 34.6
"SNP_FB_0503611" "chr17B" 91.304 23 2 0 24 46 4810852 4810830 0.96 33.7
"SNP_FB_0503611" "chr17B" 91.667 24 1 1 8 31 23526074 23526052 3.4 31.9
"SNP_FB_0503611" "chr1B" 100 18 0 0 30 47 11174556 11174573 0.96 33.7
"SNP_FB_0503611" "chr1B" 90.909 22 2 0 29 50 15906548 15906569 3.4 31.9
"SNP_FB_0503611" "chr1B" 90.909 22 2 0 22 43 22794705 22794684 3.4 31.9
"SNP_FB_0503611" "chr8B" 100 18 0 0 30 47 12455005 12454988 0.96 33.7
"SNP_FB_0503611" "chr8B" 95 20 1 0 24 43 1889097 1889078 3.4 32.8
"SNP_FB_0503611" "chr11B" 100 18 0 0 30 47 26458760 26458743 0.96 33.7
"SNP_FB_0503611" "chr11B" 100 17 0 0 31 47 3154296 3154312 3.4 31.9
"SNP_FB_0503611" "chr11B" 100 17 0 0 31 47 3157741 3157757 3.4 31.9
"SNP_FB_0503611" "chr9B" 95 20 1 0 3 22 6118756 6118775 3.4 32.8
"SNP_FB_0503611" "chr12B" 95 20 1 0 3 22 13579967 13579986 3.4 32.8
"SNP_FB_0503611" "chr12B" 95 20 1 0 3 22 16911910 16911929 3.4 32.8
"SNP_FB_0503611" "chr12B" 95 20 1 0 31 50 20131227 20131208 3.4 32.8
"SNP_FB_0503611" "chr12B" 88 25 3 0 24 48 21723404 21723380 3.4 32.8
"SNP_FB_0503611" "chr14B" 95 20 1 0 25 44 2211006 2210987 3.4 32.8
"SNP_FB_0503611" "chr14B" 90.909 22 2 0 29 50 282645 282666 3.4 31.9
"SNP_FB_0503611" "chr4B" 90.909 22 2 0 17 38 15378029 15378050 3.4 31.9
"SNP_FB_0503611" "chr5B" 90.909 22 2 0 17 38 16297422 16297443 3.4 31.9
"SNP_FB_0503611" "chr5B" 90.909 22 2 0 24 45 41494721 41494700 3.4 31.9
"SNP_FB_0503611" "chr13B" 78.261 46 8 2 1 45 1654945 1654901 3.4 31.9
"SNP_FB_0503611" "chr13B" 90.909 22 2 0 27 48 8355236 8355257 3.4 31.9
"SNP_FB_0503613" "chr2B" 100 50 0 0 1 50 37944151 37944102 4.08e-18 91.5
"SNP_FB_0503613" "chr2B" 95.455 22 1 0 19 40 35276277 35276256 0.28 36.5
"SNP_FB_0503613" "chr2B" 100 19 0 0 2 20 37942683 37942665 0.28 35.6
"SNP_FB_0503613" "chr2B" 100 17 0 0 17 33 1711106 1711122 3.4 31.9
"SNP_FB_0503613" "chr14B" 95.833 24 0 1 7 29 28591448 28591425 0.28 36.5
"SNP_FB_0503613" "chr14B" 91.304 23 2 0 7 29 25376340 25376318 0.96 33.7
"SNP_FB_0503613" "chr5B" 100 19 0 0 8 26 35156101 35156119 0.28 35.6
"SNP_FB_0503613" "chr5B" 81.579 38 5 1 3 40 40372288 40372253 0.28 35.6
"SNP_FB_0503613" "chr5B" 95 20 1 0 7 26 35220796 35220815 3.4 32.8
"SNP_FB_0503613" "chr5B" 88 25 3 0 6 30 38328086 38328062 3.4 32.8
"SNP_FB_0503613" "chr5B" 91.667 24 1 1 26 48 33129805 33129782 3.4 31.9
"SNP_FB_0503613" "chr15B" 91.667 24 2 0 27 50 29067344 29067321 0.28 35.6
"SNP_FB_0503613" "chr15B" 95 20 1 0 7 26 16395677 16395658 3.4 32.8
"SNP_FB_0503613" "chr11B" 95.238 21 1 0 6 26 1836543 1836523 0.96 34.6
"SNP_FB_0503613" "chr11B" 95.238 21 1 0 6 26 1872217 1872197 0.96 34.6
"SNP_FB_0503613" "chr8B" 92 25 1 1 6 29 2684966 2684942 0.96 33.7
"SNP_FB_0503613" "chr8B" 92 25 1 1 6 29 2695709 2695685 0.96 33.7
"SNP_FB_0503613" "chr8B" 95 20 1 0 7 26 2046318 2046299 3.4 32.8
"SNP_FB_0503613" "chr8B" 88 25 3 0 6 30 18663295 18663319 3.4 32.8
"SNP_FB_0503613" "chr8B" 90.909 22 2 0 2 23 25559646 25559625 3.4 31.9
"SNP_FB_0503613" "chr13B" 91.304 23 2 0 28 50 27392001 27392023 0.96 33.7
"SNP_FB_0503613" "chr17B" 92 25 1 1 6 29 1478648 1478672 0.96 33.7
"SNP_FB_0503613" "chr17B" 100 17 0 0 6 22 20342294 20342310 3.4 31.9
"SNP_FB_0503613" "chr10B" 88 25 3 0 6 30 4560427 4560451 3.4 32.8
"SNP_FB_0503613" "chr9B" 85.185 27 4 0 13 39 7305164 7305138 3.4 31.9
"SNP_FB_0503614" "chr2B" 100 50 0 0 1 50 37944550 37944599 4.08e-18 91.5
"SNP_FB_0503614" "chr2B" 80 40 6 1 3 40 14351021 14350982 0.96 34.6
"SNP_FB_0503614" "chr2B" 95 20 1 0 22 41 2642687 2642668 3.4 32.8
"SNP_FB_0503614" "chr2B" 88 25 3 0 8 32 6748595 6748619 3.4 32.8
"SNP_FB_0503614" "chr9B" 90 30 3 0 9 38 7927532 7927503 0.006 41.9
"SNP_FB_0503614" "chr9B" 84.848 33 1 2 4 34 7329928 7329958 3.4 32.8
"SNP_FB_0503614" "chr7B" 87.097 31 4 0 8 38 4648838 4648868 0.023 39.2
"SNP_FB_0503614" "chr7B" 83.871 31 5 0 8 38 4658369 4658399 0.96 34.6
"SNP_FB_0503614" "chr7B" 100 17 0 0 3 19 8809334 8809318 3.4 31.9
"SNP_FB_0503614" "chr7B" 100 17 0 0 3 19 8851362 8851346 3.4 31.9
"SNP_FB_0503614" "chr16B" 79.545 44 6 1 3 46 24934566 24934526 0.079 38.3
"SNP_FB_0503614" "chr16B" 79.545 44 6 1 3 46 24943867 24943827 0.079 38.3
"SNP_FB_0503614" "chr16B" 100 19 0 0 13 31 5241034 5241052 0.28 35.6
"SNP_FB_0503614" "chr16B" 82.353 34 5 1 8 40 1859083 1859050 3.4 31.9
"SNP_FB_0503614" "chr16B" 90.909 22 2 0 9 30 18197283 18197304 3.4 31.9
"SNP_FB_0503614" "chr5B" 84.375 32 5 0 2 33 8814704 8814673 0.28 36.5
"SNP_FB_0503614" "chr5B" 81.081 37 7 0 11 47 13002284 13002248 0.28 36.5
"SNP_FB_0503614" "chr5B" 95.238 21 1 0 13 33 40562846 40562866 0.96 34.6
"SNP_FB_0503614" "chr5B" 86.207 29 3 1 14 41 4113763 4113735 3.4 31.9
"SNP_FB_0503614" "chr13B" 88.889 27 3 0 3 29 11896434 11896408 0.28 36.5
"SNP_FB_0503614" "chr13B" 91.304 23 2 0 11 33 7409042 7409064 0.96 33.7
"SNP_FB_0503614" "chr13B" 85.294 34 3 2 3 36 15663540 15663509 3.4 32.8
"SNP_FB_0503614" "chr13B" 80 35 7 0 11 45 34226348 34226314 3.4 32.8
"SNP_FB_0503614" "chr13B" 85.185 27 4 0 5 31 5933928 5933954 3.4 31.9
"SNP_FB_0503614" "chr4B" 82.5 40 4 2 8 45 21330637 21330599 0.28 35.6
"SNP_FB_0503614" "chr4B" 91.304 23 2 0 19 41 14168923 14168901 0.96 33.7
"SNP_FB_0503614" "chr4B" 88.462 26 1 1 22 45 7509682 7509707 3.4 31.9
"SNP_FB_0503614" "chr11B" 95.652 23 0 1 11 33 1607912 1607933 0.96 34.6
"SNP_FB_0503614" "chr11B" 95.652 23 0 1 11 33 6574812 6574833 0.96 34.6
"SNP_FB_0503614" "chr11B" 100 18 0 0 19 36 1384461 1384478 0.96 33.7
"SNP_FB_0503614" "chr11B" 91.667 24 1 1 11 34 30965107 30965129 3.4 31.9
"SNP_FB_0503614" "chr15B" 88.462 26 3 0 5 30 5437891 5437916 0.96 34.6
"SNP_FB_0503614" "chr15B" 88.462 26 3 0 8 33 11892058 11892083 0.96 34.6
"SNP_FB_0503614" "chr15B" 86.207 29 3 1 13 40 819975 819947 3.4 31.9
"SNP_FB_0503614" "chr3B" 80 45 4 3 3 46 17613858 17613898 3.4 32.8
"SNP_FB_0503614" "chr10B" 95 20 1 0 20 39 27929896 27929915 3.4 32.8
"SNP_FB_0503614" "chr10B" 79.412 34 1 1 3 30 4986966 4986999 3.4 31.9
"SNP_FB_0503614" "chr10B" 90.909 22 2 0 16 37 34846525 34846504 3.4 31.9
"SNP_FB_0503614" "chr8B" 86.207 29 3 1 5 33 19597883 19597910 3.4 31.9
"SNP_FB_0503614" "chr17B" 90.909 22 2 0 18 39 20273036 20273015 3.4 31.9
"SNP_FB_0503614" "chr17B" 76.744 43 7 1 4 46 26188553 26188592 3.4 31.9
"SNP_FB_0503622" "chr2B" 100 50 0 0 1 50 37945790 37945741 4.08e-18 91.5
"SNP_FB_0503622" "chr2B" 95.238 42 2 0 1 42 2596843 2596884 4.66e-11 68
"SNP_FB_0503622" "chr2B" 91.111 45 4 0 1 45 30745672 30745628 5.67e-10 64.4
"SNP_FB_0503622" "chr2B" 87.755 49 6 0 1 49 17903592 17903640 1.98e-09 62.6
"SNP_FB_0503622" "chr2B" 90.909 44 4 0 2 45 20991954 20991911 1.98e-09 62.6
"SNP_FB_0503622" "chr2B" 88.889 45 5 0 1 45 11274472 11274428 2.41e-08 59.9
"SNP_FB_0503622" "chr2B" 88.889 45 5 0 1 45 20325286 20325242 2.41e-08 59.9
"SNP_FB_0503622" "chr2B" 88.889 45 5 0 1 45 20335447 20335403 2.41e-08 59.9
"SNP_FB_0503622" "chr2B" 88.889 45 5 0 1 45 32762959 32763003 2.41e-08 59.9
"SNP_FB_0503622" "chr2B" 87.755 49 5 1 1 49 37422973 37422926 2.41e-08 59
"SNP_FB_0503622" "chr2B" 85.714 49 7 0 1 49 8902412 8902460 8.42e-08 58.1
"SNP_FB_0503622" "chr2B" 90.244 41 4 0 2 42 25928010 25928050 8.42e-08 57.2
"SNP_FB_0503622" "chr2B" 83.673 49 8 0 1 49 6046612 6046660 1.03e-06 53.6
"SNP_FB_0503622" "chr2B" 89.744 39 4 0 1 39 9370228 9370190 1.03e-06 53.6
"SNP_FB_0503622" "chr2B" 86.364 44 6 0 1 44 10439383 10439426 1.03e-06 53.6
"SNP_FB_0503622" "chr2B" 83.673 49 8 0 1 49 33202258 33202210 1.03e-06 53.6
"SNP_FB_0503622" "chr2B" 83.333 48 8 0 2 49 34592551 34592504 3.58e-06 51.8
"SNP_FB_0503622" "chr2B" 85.714 49 5 2 1 49 29189769 29189723 1.25e-05 50.9
"SNP_FB_0503622" "chr2B" 85.366 41 6 0 9 49 33150295 33150335 4.36e-05 48.2
"SNP_FB_0503622" "chr2B" 82.5 40 7 0 10 49 6244129 6244090 0.006 41.9
"SNP_FB_0503622" "chr13B" 97.872 47 1 0 3 49 21324507 21324461 7.38e-15 81.5
"SNP_FB_0503622" "chr13B" 91.837 49 4 0 1 49 9806101 9806149 3.82e-12 71.6
"SNP_FB_0503622" "chr13B" 90 50 5 0 1 50 3734451 3734402 4.66e-11 68.9
"SNP_FB_0503622" "chr13B" 91.837 49 3 1 1 49 21564307 21564260 4.66e-11 68
"SNP_FB_0503622" "chr13B" 88.889 45 5 0 1 45 18701537 18701493 2.41e-08 59.9
"SNP_FB_0503622" "chr13B" 88.889 45 5 0 1 45 18986761 18986717 2.41e-08 59.9
"SNP_FB_0503622" "chr13B" 85.714 49 7 0 1 49 18975010 18974962 8.42e-08 58.1
"SNP_FB_0503622" "chr13B" 85.714 49 7 0 1 49 29668291 29668339 8.42e-08 58.1
"SNP_FB_0503622" "chr13B" 86.667 45 6 0 1 45 2415700 2415656 2.94e-07 55.4
"SNP_FB_0503622" "chr13B" 86.667 45 6 0 1 45 21175149 21175105 2.94e-07 55.4
"SNP_FB_0503622" "chr13B" 90 40 4 0 10 49 22535707 22535668 2.94e-07 55.4
"SNP_FB_0503622" "chr13B" 85.714 49 6 1 1 49 21571399 21571352 1.03e-06 54.5
"SNP_FB_0503622" "chr13B" 87.179 39 5 0 11 49 17397770 17397808 4.36e-05 49.1
"SNP_FB_0503622" "chr13B" 81.633 49 9 0 1 49 28346869 28346917 4.36e-05 49.1
"SNP_FB_0503622" "chr13B" 82 50 7 1 1 50 28558752 28558799 4.36e-05 48.2
"SNP_FB_0503622" "chr13B" 86.667 30 4 0 20 49 13819028 13819057 0.079 37.4
"SNP_FB_0503622" "chr13B" 90.909 22 2 0 24 45 10618133 10618154 3.4 31.9
"SNP_FB_0503622" "chr13B" 90.909 22 2 0 8 29 12472333 12472312 3.4 31.9
"SNP_FB_0503622" "chr13B" 90.909 22 2 0 8 29 12510305 12510284 3.4 31.9
"SNP_FB_0503622" "chr6B" 95.918 49 2 0 1 49 22148874 22148826 7.38e-15 80.6
"SNP_FB_0503622" "chr6B" 93.878 49 3 0 1 49 1432843 1432795 3.14e-13 76.1
"SNP_FB_0503622" "chr6B" 93.878 49 3 0 1 49 4144239 4144191 3.14e-13 76.1
"SNP_FB_0503622" "chr6B" 95.556 45 2 0 1 45 5091001 5091045 1.1e-12 73.4
"SNP_FB_0503622" "chr6B" 92 50 4 0 1 50 9831881 9831930 1.1e-12 73.4
"SNP_FB_0503622" "chr6B" 89.796 49 5 0 1 49 3187083 3187131 1.63e-10 67.1
"SNP_FB_0503622" "chr6B" 90 50 4 1 1 49 10837750 10837701 5.67e-10 65.3
"SNP_FB_0503622" "chr6B" 91.111 45 4 0 1 45 4102110 4102066 5.67e-10 64.4
"SNP_FB_0503622" "chr6B" 87.755 49 6 0 1 49 6229987 6229939 1.98e-09 62.6
"SNP_FB_0503622" "chr6B" 87.755 49 6 0 1 49 16095403 16095451 1.98e-09 62.6
"SNP_FB_0503622" "chr6B" 87.755 49 6 0 1 49 24565554 24565506 1.98e-09 62.6
"SNP_FB_0503622" "chr6B" 88 50 5 1 2 50 2575636 2575587 6.91e-09 60.8
"SNP_FB_0503622" "chr6B" 88.889 45 5 0 1 45 15303289 15303333 2.41e-08 59.9
"SNP_FB_0503622" "chr6B" 90.476 42 4 0 1 42 19636025 19635984 2.41e-08 59
"SNP_FB_0503622" "chr6B" 88.636 44 5 0 1 44 18047700 18047657 8.42e-08 58.1
"SNP_FB_0503622" "chr6B" 88.636 44 5 0 1 44 18058512 18058469 8.42e-08 58.1
"SNP_FB_0503622" "chr6B" 85.714 49 7 0 1 49 23781656 23781704 8.42e-08 58.1
"SNP_FB_0503622" "chr6B" 85.714 49 7 0 1 49 26332540 26332588 8.42e-08 58.1
"SNP_FB_0503622" "chr6B" 90 40 4 0 10 49 3357600 3357561 2.94e-07 55.4
"SNP_FB_0503622" "chr6B" 84.091 44 7 0 1 44 15282101 15282058 4.36e-05 49.1
"SNP_FB_0503622" "chr6B" 96.296 27 1 0 20 46 17767885 17767859 0.000531 45.5
"SNP_FB_0503622" "chr6B" 87.179 39 4 1 11 49 24059409 24059372 0.000531 45.5
"SNP_FB_0503622" "chr6B" 85.714 35 5 0 1 35 26507001 26507035 0.006 41.9
"SNP_FB_0503622" "chr6B" 85.714 35 5 0 1 35 26517033 26517067 0.006 41.9
"SNP_FB_0503622" "chr6B" 86.207 29 3 1 7 35 7095203 7095176 3.4 31.9
"SNP_FB_0503622" "chr6B" 85.185 27 4 0 1 27 24059613 24059587 3.4 31.9
"SNP_FB_0503622" "chr6B" 86.207 29 3 1 23 50 31163949 31163921 3.4 31.9
"SNP_FB_0503622" "chr14B" 95.918 49 2 0 1 49 19598611 19598659 7.38e-15 80.6
"SNP_FB_0503622" "chr14B" 95.918 49 2 0 1 49 19598916 19598964 7.38e-15 80.6
"SNP_FB_0503622" "chr14B" 91.837 49 4 0 1 49 23704261 23704309 3.82e-12 71.6
"SNP_FB_0503622" "chr14B" 90 50 5 0 1 50 26908828 26908877 4.66e-11 68.9
"SNP_FB_0503622" "chr14B" 90 50 5 0 1 50 26922462 26922511 4.66e-11 68.9
"SNP_FB_0503622" "chr14B" 89.796 49 5 0 1 49 26561531 26561483 1.63e-10 67.1
"SNP_FB_0503622" "chr14B" 94.872 39 2 0 11 49 13819380 13819418 1.98e-09 62.6
"SNP_FB_0503622" "chr14B" 87.755 49 6 0 1 49 19409999 19410047 1.98e-09 62.6
"SNP_FB_0503622" "chr14B" 87.5 48 6 0 2 49 25792537 25792490 6.91e-09 60.8
"SNP_FB_0503622" "chr14B" 92.308 39 3 0 11 49 20586521 20586559 8.42e-08 58.1
"SNP_FB_0503622" "chr14B" 85.714 49 7 0 1 49 28131701 28131653 8.42e-08 58.1
"SNP_FB_0503622" "chr14B" 85.714 49 7 0 1 49 30052962 30053010 8.42e-08 58.1
"SNP_FB_0503622" "chr14B" 86.667 45 6 0 1 45 6236520 6236476 2.94e-07 55.4
"SNP_FB_0503622" "chr14B" 94.118 34 2 0 12 45 29939312 29939345 1.03e-06 53.6
"SNP_FB_0503622" "chr14B" 86.047 43 6 0 3 45 6840642 6840600 3.58e-06 51.8
"SNP_FB_0503622" "chr14B" 83.333 48 8 0 2 49 18786628 18786675 3.58e-06 51.8
"SNP_FB_0503622" "chr14B" 83.673 49 7 1 1 49 20952938 20952891 1.25e-05 50
"SNP_FB_0503622" "chr14B" 91.176 34 3 0 12 45 7671090 7671057 4.36e-05 49.1
"SNP_FB_0503622" "chr14B" 87.179 39 5 0 11 49 8759017 8759055 4.36e-05 49.1
"SNP_FB_0503622" "chr14B" 91.429 35 2 1 11 45 28698972 28699005 0.000152 47.3
"SNP_FB_0503622" "chr14B" 82.609 46 7 1 1 45 25837230 25837275 0.000531 44.6
"SNP_FB_0503622" "chr14B" 75.556 45 11 0 1 45 6899172 6899216 3.4 32.8
"SNP_FB_0503622" "chr14B" 95 20 1 0 26 45 20586680 20586699 3.4 32.8
"SNP_FB_0503622" "chr17B" 97.778 45 1 0 1 45 21684386 21684430 8.99e-14 77.9
"SNP_FB_0503622" "chr17B" 92 50 4 0 1 50 23990188 23990237 1.1e-12 73.4
"SNP_FB_0503622" "chr17B" 89.796 49 5 0 1 49 6030675 6030723 1.63e-10 67.1
"SNP_FB_0503622" "chr17B" 89.796 49 5 0 1 49 7639192 7639240 1.63e-10 67.1
"SNP_FB_0503622" "chr17B" 91.111 45 4 0 1 45 15212323 15212279 5.67e-10 64.4
"SNP_FB_0503622" "chr17B" 87.755 49 6 0 1 49 709367 709319 1.98e-09 62.6
"SNP_FB_0503622" "chr17B" 87.755 49 6 0 1 49 20359967 20359919 1.98e-09 62.6
"SNP_FB_0503622" "chr17B" 87.5 48 6 0 2 49 18392867 18392914 6.91e-09 60.8
"SNP_FB_0503622" "chr17B" 85.106 47 7 0 1 47 24504196 24504242 1.03e-06 54.5
"SNP_FB_0503622" "chr17B" 84.444 45 7 0 1 45 15318524 15318568 1.25e-05 50.9
"SNP_FB_0503622" "chr17B" 87.179 39 5 0 11 49 7802072 7802034 4.36e-05 49.1
"SNP_FB_0503622" "chr17B" 100 17 0 0 30 46 25421768 25421752 3.4 31.9
"SNP_FB_0503622" "chr1B" 93.878 49 3 0 1 49 22564442 22564394 3.14e-13 76.1
"SNP_FB_0503622" "chr1B" 91.837 49 4 0 1 49 9055622 9055574 3.82e-12 71.6
"SNP_FB_0503622" "chr1B" 91.837 49 4 0 1 49 22684611 22684659 3.82e-12 71.6
"SNP_FB_0503622" "chr1B" 90 50 5 0 1 50 16466394 16466443 4.66e-11 68.9
"SNP_FB_0503622" "chr1B" 87.755 49 6 0 1 49 11034399 11034351 1.98e-09 62.6
"SNP_FB_0503622" "chr1B" 87.755 49 6 0 1 49 11040088 11040040 1.98e-09 62.6
"SNP_FB_0503622" "chr1B" 88.235 51 5 1 1 50 25494038 25494088 1.98e-09 62.6
"SNP_FB_0503622" "chr1B" 87.5 48 6 0 1 48 9959568 9959615 6.91e-09 60.8
"SNP_FB_0503622" "chr1B" 88.372 43 5 0 1 43 23784364 23784406 2.94e-07 56.3
"SNP_FB_0503622" "chr1B" 86.667 45 6 0 1 45 12974614 12974570 2.94e-07 55.4
"SNP_FB_0503622" "chr1B" 83.673 49 8 0 1 49 24549573 24549621 1.03e-06 53.6
"SNP_FB_0503622" "chr1B" 86.842 38 4 1 12 49 16525981 16525945 0.002 43.7
"SNP_FB_0503622" "chr1B" 100 20 0 0 11 30 22751807 22751826 0.079 37.4
"SNP_FB_0503622" "chr3B" 93.878 49 3 0 1 49 1571451 1571499 3.14e-13 76.1
"SNP_FB_0503622" "chr3B" 93.878 49 3 0 1 49 31001169 31001217 3.14e-13 76.1
"SNP_FB_0503622" "chr3B" 92 50 4 0 1 50 21750872 21750921 1.1e-12 73.4
"SNP_FB_0503622" "chr3B" 95.556 45 2 0 1 45 31407676 31407720 1.1e-12 73.4
"SNP_FB_0503622" "chr3B" 89.796 49 5 0 1 49 4835745 4835793 1.63e-10 67.1
"SNP_FB_0503622" "chr3B" 89.796 49 5 0 1 49 28418092 28418044 1.63e-10 67.1
"SNP_FB_0503622" "chr3B" 89.796 49 5 0 1 49 32837336 32837384 1.63e-10 67.1
"SNP_FB_0503622" "chr3B" 90 50 4 1 1 49 12334778 12334827 5.67e-10 65.3
"SNP_FB_0503622" "chr3B" 89.583 48 5 0 2 49 31491358 31491405 5.67e-10 65.3
"SNP_FB_0503622" "chr3B" 89.796 49 4 1 1 49 8288284 8288237 1.98e-09 63.5
"SNP_FB_0503622" "chr3B" 87.755 49 6 0 1 49 18829600 18829648 1.98e-09 62.6
"SNP_FB_0503622" "chr3B" 87.5 48 6 0 2 49 21226297 21226344 6.91e-09 60.8
"SNP_FB_0503622" "chr3B" 85.714 49 7 0 1 49 1641939 1641987 8.42e-08 58.1
"SNP_FB_0503622" "chr3B" 88.636 44 5 0 1 44 28094389 28094346 8.42e-08 58.1
"SNP_FB_0503622" "chr3B" 88.889 36 4 0 9 44 27424846 27424811 4.36e-05 48.2
"SNP_FB_0503622" "chr3B" 81.633 49 7 1 1 49 3446598 3446552 0.000152 46.4
"SNP_FB_0503622" "chr3B" 93.103 29 2 0 11 39 12280715 12280687 0.000531 44.6
"SNP_FB_0503622" "chr3B" 79.545 44 9 0 6 49 4017134 4017091 0.023 40.1
"SNP_FB_0503622" "chr3B" 100 18 0 0 9 26 17013598 17013581 0.96 33.7
"SNP_FB_0503622" "chr3B" 100 18 0 0 9 26 17025818 17025801 0.96 33.7
"SNP_FB_0503622" "chr3B" 90.909 22 2 0 1 22 16967114 16967135 3.4 31.9
"SNP_FB_0503622" "chr3B" 90.909 22 2 0 5 26 22691162 22691141 3.4 31.9
"SNP_FB_0503622" "chr4B" 93.878 49 3 0 1 49 13999338 13999290 3.14e-13 76.1
"SNP_FB_0503622" "chr4B" 91.837 49 4 0 1 49 354176 354128 3.82e-12 71.6
"SNP_FB_0503622" "chr4B" 89.796 49 5 0 1 49 6195023 6195071 1.63e-10 67.1
"SNP_FB_0503622" "chr4B" 89.796 49 5 0 1 49 16552096 16552048 1.63e-10 67.1
"SNP_FB_0503622" "chr4B" 89.796 49 4 1 1 49 9585270 9585317 1.98e-09 63.5
"SNP_FB_0503622" "chr4B" 89.796 49 4 1 1 49 23759911 23759864 1.98e-09 63.5
"SNP_FB_0503622" "chr4B" 89.796 49 4 1 1 49 23791727 23791680 1.98e-09 63.5
"SNP_FB_0503622" "chr4B" 87.755 49 6 0 1 49 18670169 18670121 1.98e-09 62.6
"SNP_FB_0503622" "chr4B" 87.755 49 6 0 1 49 20510539 20510587 1.98e-09 62.6
"SNP_FB_0503622" "chr4B" 86 50 7 0 1 50 8809761 8809712 2.41e-08 59.9
"SNP_FB_0503622" "chr4B" 88.889 45 5 0 1 45 18798080 18798036 2.41e-08 59.9
"SNP_FB_0503622" "chr4B" 86.275 51 6 1 1 50 18448962 18449012 8.42e-08 58.1
"SNP_FB_0503622" "chr4B" 85.714 49 7 0 1 49 18534891 18534939 8.42e-08 58.1
"SNP_FB_0503622" "chr4B" 86 50 6 1 1 49 5695098 5695147 2.94e-07 56.3
"SNP_FB_0503622" "chr4B" 85.714 49 6 1 1 49 7796374 7796421 1.03e-06 54.5
"SNP_FB_0503622" "chr4B" 83.673 49 8 0 1 49 8740254 8740206 1.03e-06 53.6
"SNP_FB_0503622" "chr4B" 83.673 49 8 0 1 49 21097596 21097644 1.03e-06 53.6
"SNP_FB_0503622" "chr4B" 85.417 48 6 1 1 48 4202372 4202418 3.58e-06 52.7
"SNP_FB_0503622" "chr4B" 91.429 35 3 0 11 45 2533464 2533498 1.25e-05 50.9
"SNP_FB_0503622" "chr4B" 81.633 49 9 0 1 49 1084897 1084945 4.36e-05 49.1
"SNP_FB_0503622" "chr5B" 93.878 49 3 0 1 49 23500764 23500716 3.14e-13 76.1
"SNP_FB_0503622" "chr5B" 91.837 49 4 0 1 49 10908394 10908346 3.82e-12 71.6
"SNP_FB_0503622" "chr5B" 91.837 49 4 0 1 49 10908717 10908669 3.82e-12 71.6
"SNP_FB_0503622" "chr5B" 91.837 49 4 0 1 49 26947258 26947306 3.82e-12 71.6
"SNP_FB_0503622" "chr5B" 93.478 46 3 0 4 49 33823309 33823264 1.33e-11 70.7
"SNP_FB_0503622" "chr5B" 90 50 5 0 1 50 47980495 47980446 4.66e-11 68.9
"SNP_FB_0503622" "chr5B" 89.796 49 5 0 1 49 5590548 5590500 1.63e-10 67.1
"SNP_FB_0503622" "chr5B" 89.796 49 5 0 1 49 5947399 5947351 1.63e-10 67.1
"SNP_FB_0503622" "chr5B" 89.796 49 5 0 1 49 23499713 23499665 1.63e-10 67.1
"SNP_FB_0503622" "chr5B" 87.755 49 6 0 1 49 6340108 6340060 1.98e-09 62.6
"SNP_FB_0503622" "chr5B" 87.755 49 6 0 1 49 26595831 26595783 1.98e-09 62.6
"SNP_FB_0503622" "chr5B" 87.755 49 6 0 1 49 27531525 27531573 1.98e-09 62.6
"SNP_FB_0503622" "chr5B" 87.755 49 6 0 1 49 42165002 42165050 1.98e-09 62.6
"SNP_FB_0503622" "chr5B" 87.5 48 6 0 2 49 37679675 37679628 6.91e-09 60.8
"SNP_FB_0503622" "chr5B" 85.714 49 7 0 1 49 19727142 19727094 8.42e-08 58.1
"SNP_FB_0503622" "chr5B" 85.714 49 7 0 1 49 21556564 21556516 8.42e-08 58.1
"SNP_FB_0503622" "chr5B" 85.714 49 7 0 1 49 39506679 39506631 8.42e-08 58.1
"SNP_FB_0503622" "chr5B" 85.714 49 7 0 1 49 48761618 48761666 8.42e-08 58.1
"SNP_FB_0503622" "chr5B" 85.106 47 7 0 3 49 2415088 2415134 1.03e-06 54.5
"SNP_FB_0503622" "chr5B" 86.364 44 6 0 2 45 4706985 4707028 1.03e-06 53.6
"SNP_FB_0503622" "chr5B" 83.673 49 8 0 1 49 19960077 19960125 1.03e-06 53.6
"SNP_FB_0503622" "chr5B" 81.633 49 9 0 1 49 3089835 3089883 4.36e-05 49.1
"SNP_FB_0503622" "chr5B" 85 40 6 0 10 49 41789509 41789548 0.000152 46.4
"SNP_FB_0503622" "chr5B" 96.296 27 1 0 18 44 24269378 24269404 0.000531 45.5
"SNP_FB_0503622" "chr5B" 82.222 45 7 1 1 45 25910174 25910217 0.002 42.8
"SNP_FB_0503622" "chr5B" 80.488 41 8 0 9 49 38850145 38850185 0.023 39.2
"SNP_FB_0503622" "chr5B" 77.778 45 10 0 1 45 16311551 16311595 0.079 37.4
"SNP_FB_0503622" "chr5B" 100 17 0 0 34 50 27300064 27300048 3.4 31.9
"SNP_FB_0503622" "chr8B" 93.878 49 3 0 1 49 20617516 20617564 3.14e-13 76.1
"SNP_FB_0503622" "chr8B" 91.837 49 4 0 1 49 4024945 4024897 3.82e-12 71.6
"SNP_FB_0503622" "chr8B" 91.837 49 4 0 1 49 6106634 6106586 3.82e-12 71.6
"SNP_FB_0503622" "chr8B" 89.796 49 5 0 1 49 11865828 11865780 1.63e-10 67.1
"SNP_FB_0503622" "chr8B" 89.796 49 5 0 1 49 27280849 27280801 1.63e-10 67.1
"SNP_FB_0503622" "chr8B" 89.583 48 5 0 2 49 23404520 23404473 5.67e-10 65.3
"SNP_FB_0503622" "chr8B" 91.111 45 4 0 1 45 4080071 4080115 5.67e-10 64.4
"SNP_FB_0503622" "chr8B" 87.755 49 6 0 1 49 7080925 7080877 1.98e-09 62.6
"SNP_FB_0503622" "chr8B" 87.755 49 6 0 1 49 24553266 24553218 1.98e-09 62.6
"SNP_FB_0503622" "chr8B" 87.755 49 6 0 1 49 24553713 24553761 1.98e-09 62.6
"SNP_FB_0503622" "chr8B" 86 50 7 0 1 50 11156320 11156369 2.41e-08 59.9
"SNP_FB_0503622" "chr8B" 87.755 49 5 1 1 49 3411808 3411855 2.41e-08 59
"SNP_FB_0503622" "chr8B" 85.714 49 7 0 1 49 1479885 1479933 8.42e-08 58.1
"SNP_FB_0503622" "chr8B" 85.714 49 7 0 1 49 1871681 1871729 8.42e-08 58.1
"SNP_FB_0503622" "chr8B" 85.714 49 7 0 1 49 11339385 11339433 8.42e-08 58.1
"SNP_FB_0503622" "chr8B" 90.244 41 4 0 9 49 5678345 5678305 8.42e-08 57.2
"SNP_FB_0503622" "chr8B" 90.244 41 4 0 9 49 8925143 8925183 8.42e-08 57.2
"SNP_FB_0503622" "chr8B" 88.889 45 4 1 1 45 5791833 5791790 2.94e-07 56.3
"SNP_FB_0503622" "chr8B" 84 50 8 0 1 50 9228621 9228670 2.94e-07 55.4
"SNP_FB_0503622" "chr8B" 86.667 45 6 0 1 45 14029922 14029878 2.94e-07 55.4
"SNP_FB_0503622" "chr8B" 84 50 7 1 1 49 26208712 26208761 3.58e-06 51.8
"SNP_FB_0503622" "chr8B" 87.179 39 5 0 12 50 582232 582194 4.36e-05 49.1
"SNP_FB_0503622" "chr8B" 79.592 49 10 0 1 49 15115731 15115683 0.000531 44.6
"SNP_FB_0503622" "chr8B" 79.592 49 10 0 1 49 15127830 15127782 0.000531 44.6
"SNP_FB_0503622" "chr8B" 78.571 42 9 0 1 42 23957526 23957567 0.28 36.5
"SNP_FB_0503622" "chr8B" 95 20 1 0 30 49 23404463 23404444 3.4 32.8
"SNP_FB_0503622" "chr9B" 97.727 44 1 0 1 44 9578210 9578253 3.14e-13 76.1
"SNP_FB_0503622" "chr9B" 93.75 48 3 0 2 49 32738113 32738160 1.1e-12 74.3
"SNP_FB_0503622" "chr9B" 91.837 49 4 0 1 49 7925627 7925579 3.82e-12 71.6
"SNP_FB_0503622" "chr9B" 89.796 49 5 0 1 49 4367874 4367922 1.63e-10 67.1
"SNP_FB_0503622" "chr9B" 89.796 49 5 0 1 49 29113909 29113861 1.63e-10 67.1
"SNP_FB_0503622" "chr9B" 91.111 45 4 0 5 49 13187037 13187081 5.67e-10 64.4
"SNP_FB_0503622" "chr9B" 91.111 45 4 0 5 49 13238871 13238915 5.67e-10 64.4
"SNP_FB_0503622" "chr9B" 88 50 6 0 1 50 17557347 17557298 5.67e-10 64.4
"SNP_FB_0503622" "chr9B" 87.755 49 6 0 1 49 32231861 32231909 1.98e-09 62.6
"SNP_FB_0503622" "chr9B" 91.111 45 3 1 1 45 29567694 29567737 6.91e-09 60.8
"SNP_FB_0503622" "chr9B" 88.889 45 5 0 1 45 29018637 29018593 2.41e-08 59.9
"SNP_FB_0503622" "chr9B" 90.476 42 4 0 1 42 6784972 6785013 2.41e-08 59
"SNP_FB_0503622" "chr9B" 86.667 45 6 0 5 49 13138662 13138706 2.94e-07 55.4
"SNP_FB_0503622" "chr9B" 91.892 37 3 0 13 49 32651726 32651762 1.03e-06 54.5
"SNP_FB_0503622" "chr9B" 89.189 37 4 0 13 49 21685660 21685624 1.25e-05 50
"SNP_FB_0503622" "chr9B" 81.633 49 9 0 1 49 6643663 6643711 4.36e-05 49.1
"SNP_FB_0503622" "chr9B" 81.633 49 9 0 1 49 18782741 18782789 4.36e-05 49.1
"SNP_FB_0503622" "chr9B" 90.625 32 3 0 18 49 22673611 22673642 0.000531 45.5
"SNP_FB_0503622" "chr9B" 85.366 41 5 1 10 50 19601498 19601459 0.000531 44.6
"SNP_FB_0503622" "chr9B" 96.154 26 1 0 24 49 34658900 34658925 0.002 43.7
"SNP_FB_0503622" "chr9B" 82.051 39 7 0 11 49 12088677 12088639 0.023 40.1
"SNP_FB_0503622" "chr9B" 92.308 26 2 0 24 49 33079191 33079166 0.023 39.2
"SNP_FB_0503622" "chr9B" 95 20 1 0 8 27 6567027 6567008 3.4 32.8
"SNP_FB_0503622" "chr9B" 100 17 0 0 2 18 24824920 24824936 3.4 31.9
"SNP_FB_0503622" "chr9B" 100 17 0 0 2 18 24836480 24836496 3.4 31.9
"SNP_FB_0503622" "chr12B" 93.878 49 3 0 1 49 9032176 9032224 3.14e-13 76.1
"SNP_FB_0503622" "chr12B" 87.755 49 6 0 1 49 11316539 11316491 1.98e-09 62.6
"SNP_FB_0503622" "chr12B" 88.889 45 5 0 1 45 12467824 12467868 2.41e-08 59.9
"SNP_FB_0503622" "chr12B" 87.234 47 6 0 3 49 15126690 15126644 2.41e-08 59
"SNP_FB_0503622" "chr12B" 85.714 49 7 0 1 49 10851291 10851339 8.42e-08 58.1
"SNP_FB_0503622" "chr12B" 85.714 49 7 0 1 49 19920636 19920588 8.42e-08 58.1
"SNP_FB_0503622" "chr12B" 92.308 39 3 0 11 49 21352849 21352887 8.42e-08 58.1
"SNP_FB_0503622" "chr12B" 83.673 49 8 0 1 49 9079246 9079294 1.03e-06 53.6
"SNP_FB_0503622" "chr12B" 83.673 49 8 0 1 49 9102612 9102660 1.03e-06 53.6
"SNP_FB_0503622" "chr12B" 81.633 49 9 0 1 49 2067543 2067495 4.36e-05 49.1
"SNP_FB_0503622" "chr12B" 80 50 10 0 1 50 4936217 4936266 0.000152 46.4
"SNP_FB_0503622" "chr12B" 96.154 26 1 0 24 49 13898902 13898927 0.002 43.7
"SNP_FB_0503622" "chr12B" 80.392 51 8 2 1 49 21256349 21256399 0.006 41
"SNP_FB_0503622" "chr10B" 95.556 45 2 0 1 45 31097168 31097212 1.1e-12 73.4
"SNP_FB_0503622" "chr10B" 91.837 49 4 0 1 49 31994949 31994997 3.82e-12 71.6
"SNP_FB_0503622" "chr10B" 91.837 49 4 0 1 49 33067249 33067297 3.82e-12 71.6
"SNP_FB_0503622" "chr10B" 91.837 49 4 0 1 49 36479199 36479151 3.82e-12 71.6
"SNP_FB_0503622" "chr10B" 93.333 45 3 0 1 45 12145007 12145051 4.66e-11 68.9
"SNP_FB_0503622" "chr10B" 90 50 5 0 1 50 36928684 36928733 4.66e-11 68.9
"SNP_FB_0503622" "chr10B" 90 50 4 1 1 49 25414882 25414931 5.67e-10 65.3
"SNP_FB_0503622" "chr10B" 87.755 49 6 0 1 49 4266152 4266200 1.98e-09 62.6
"SNP_FB_0503622" "chr10B" 87.755 49 6 0 1 49 5753900 5753948 1.98e-09 62.6
"SNP_FB_0503622" "chr10B" 87.755 49 6 0 1 49 26961562 26961514 1.98e-09 62.6
"SNP_FB_0503622" "chr10B" 87.755 49 6 0 1 49 36416710 36416662 1.98e-09 62.6
"SNP_FB_0503622" "chr10B" 87.755 49 5 1 3 50 36937505 36937553 2.41e-08 59
"SNP_FB_0503622" "chr10B" 85.714 49 7 0 1 49 11893538 11893490 8.42e-08 58.1
"SNP_FB_0503622" "chr10B" 88.636 44 4 1 1 44 34336959 34336917 1.03e-06 54.5
"SNP_FB_0503622" "chr10B" 86.047 43 3 1 1 43 15725634 15725673 1.25e-05 50
"SNP_FB_0503622" "chr10B" 81.633 49 9 0 1 49 689870 689918 4.36e-05 49.1
"SNP_FB_0503622" "chr10B" 81.633 49 9 0 1 49 25544748 25544796 4.36e-05 49.1
"SNP_FB_0503622" "chr10B" 80.392 51 5 2 1 49 30731957 30732004 0.002 43.7
"SNP_FB_0503622" "chr10B" 95 20 1 0 23 42 692291 692310 3.4 32.8
"SNP_FB_0503622" "chr7B" 91.837 49 4 0 1 49 505662 505614 3.82e-12 71.6
"SNP_FB_0503622" "chr7B" 91.837 49 4 0 1 49 612184 612136 3.82e-12 71.6
"SNP_FB_0503622" "chr7B" 91.837 49 4 0 1 49 2584881 2584833 3.82e-12 71.6
"SNP_FB_0503622" "chr7B" 91.837 49 4 0 1 49 23431101 23431149 3.82e-12 71.6
"SNP_FB_0503622" "chr7B" 89.796 49 5 0 1 49 1773631 1773679 1.63e-10 67.1
"SNP_FB_0503622" "chr7B" 89.796 49 5 0 1 49 13532600 13532648 1.63e-10 67.1
"SNP_FB_0503622" "chr7B" 89.796 49 5 0 1 49 18680416 18680368 1.63e-10 67.1
"SNP_FB_0503622" "chr7B" 87.755 49 6 0 1 49 4651575 4651527 1.98e-09 62.6
"SNP_FB_0503622" "chr7B" 87.755 49 6 0 1 49 12846981 12847029 1.98e-09 62.6
"SNP_FB_0503622" "chr7B" 88 50 5 1 1 49 10337362 10337411 6.91e-09 60.8
"SNP_FB_0503622" "chr7B" 85.714 49 7 0 1 49 8771923 8771875 8.42e-08 58.1
"SNP_FB_0503622" "chr7B" 84 50 8 0 1 50 21488128 21488079 2.94e-07 55.4
"SNP_FB_0503622" "chr7B" 86.364 44 6 0 1 44 16961170 16961213 1.03e-06 53.6
"SNP_FB_0503622" "chr7B" 83.673 49 8 0 1 49 22179321 22179369 1.03e-06 53.6
"SNP_FB_0503622" "chr7B" 82.927 41 7 0 10 50 8873857 8873897 0.002 43.7
"SNP_FB_0503622" "chr11B" 91.837 49 4 0 1 49 4462775 4462727 3.82e-12 71.6
"SNP_FB_0503622" "chr11B" 91.837 49 4 0 1 49 4512100 4512052 3.82e-12 71.6
"SNP_FB_0503622" "chr11B" 91.837 49 4 0 1 49 31598704 31598752 3.82e-12 71.6
"SNP_FB_0503622" "chr11B" 91.837 49 4 0 1 49 35215481 35215529 3.82e-12 71.6
"SNP_FB_0503622" "chr11B" 89.583 48 5 0 3 50 30642299 30642252 5.67e-10 65.3
"SNP_FB_0503622" "chr11B" 89.583 48 5 0 2 49 35900259 35900306 5.67e-10 65.3
"SNP_FB_0503622" "chr11B" 89.796 49 4 1 1 49 2080613 2080660 1.98e-09 63.5
"SNP_FB_0503622" "chr11B" 87.755 49 6 0 1 49 71855 71903 1.98e-09 62.6
"SNP_FB_0503622" "chr11B" 87.755 49 6 0 1 49 9020182 9020230 1.98e-09 62.6
"SNP_FB_0503622" "chr11B" 87.755 49 6 0 1 49 15055466 15055514 1.98e-09 62.6
"SNP_FB_0503622" "chr11B" 85.714 49 7 0 1 49 5402012 5401964 8.42e-08 58.1
"SNP_FB_0503622" "chr11B" 88.636 44 5 0 2 45 19788199 19788242 8.42e-08 58.1
"SNP_FB_0503622" "chr11B" 85.714 49 7 0 1 49 28459040 28458992 8.42e-08 58.1
"SNP_FB_0503622" "chr11B" 85.714 49 7 0 1 49 28472733 28472685 8.42e-08 58.1
"SNP_FB_0503622" "chr11B" 85.714 49 7 0 1 49 31894138 31894186 8.42e-08 58.1
"SNP_FB_0503622" "chr11B" 85.714 49 7 0 1 49 35485652 35485604 8.42e-08 58.1
"SNP_FB_0503622" "chr11B" 84 50 8 0 1 50 7829569 7829520 2.94e-07 55.4
"SNP_FB_0503622" "chr11B" 85.714 49 6 1 1 49 38449186 38449139 1.03e-06 54.5
"SNP_FB_0503622" "chr11B" 83.673 49 8 0 1 49 8841720 8841672 1.03e-06 53.6
"SNP_FB_0503622" "chr11B" 83.673 49 8 0 1 49 25495766 25495718 1.03e-06 53.6
"SNP_FB_0503622" "chr11B" 84.444 45 7 0 1 45 38739264 38739220 1.25e-05 50.9
"SNP_FB_0503622" "chr11B" 82.353 51 7 1 1 49 17857660 17857710 1.25e-05 50
"SNP_FB_0503622" "chr11B" 81.633 49 9 0 1 49 15017595 15017643 4.36e-05 49.1
"SNP_FB_0503622" "chr11B" 85.366 41 6 0 9 49 9019801 9019841 4.36e-05 48.2
"SNP_FB_0503622" "chr11B" 90.909 33 3 0 1 33 15737985 15738017 0.000152 47.3
"SNP_FB_0503622" "chr11B" 86.842 38 5 0 12 49 31893463 31893500 0.000152 47.3
"SNP_FB_0503622" "chr11B" 85 40 6 0 10 49 29886710 29886671 0.000152 46.4
"SNP_FB_0503622" "chr11B" 84.091 44 6 1 1 44 9734377 9734335 0.000531 45.5
"SNP_FB_0503622" "chr11B" 73.469 49 4 1 1 49 8868060 8868021 0.96 34.6
"SNP_FB_0503622" "chr15B" 91.837 49 4 0 1 49 3448567 3448519 3.82e-12 71.6
"SNP_FB_0503622" "chr15B" 91.837 49 4 0 1 49 16167819 16167867 3.82e-12 71.6
"SNP_FB_0503622" "chr15B" 91.837 49 4 0 1 49 17532032 17532080 3.82e-12 71.6
"SNP_FB_0503622" "chr15B" 91.837 49 4 0 1 49 26357042 26357090 3.82e-12 71.6
"SNP_FB_0503622" "chr15B" 93.333 45 3 0 1 45 27869074 27869118 4.66e-11 68.9
"SNP_FB_0503622" "chr15B" 89.796 49 5 0 1 49 5883611 5883563 1.63e-10 67.1
"SNP_FB_0503622" "chr15B" 89.796 49 5 0 1 49 15791327 15791375 1.63e-10 67.1
"SNP_FB_0503622" "chr15B" 89.796 49 5 0 1 49 37209682 37209730 1.63e-10 67.1
"SNP_FB_0503622" "chr15B" 89.583 48 5 0 3 50 35402645 35402598 5.67e-10 65.3
"SNP_FB_0503622" "chr15B" 91.111 45 4 0 1 45 2100808 2100852 5.67e-10 64.4
"SNP_FB_0503622" "chr15B" 87.755 49 6 0 1 49 33280406 33280454 1.98e-09 62.6
"SNP_FB_0503622" "chr15B" 85.714 49 7 0 1 49 11400217 11400265 8.42e-08 58.1
"SNP_FB_0503622" "chr15B" 88 50 4 2 1 49 41017822 41017870 8.42e-08 57.2
"SNP_FB_0503622" "chr15B" 88.372 43 5 0 1 43 41697529 41697571 2.94e-07 56.3
"SNP_FB_0503622" "chr15B" 86.667 45 6 0 1 45 9816265 9816309 2.94e-07 55.4
"SNP_FB_0503622" "chr15B" 85.714 49 6 1 1 49 28232161 28232114 1.03e-06 54.5
"SNP_FB_0503622" "chr15B" 86.364 44 6 0 1 44 11162517 11162560 1.03e-06 53.6
"SNP_FB_0503622" "chr15B" 84.444 45 7 0 1 45 8544318 8544362 1.25e-05 50.9
"SNP_FB_0503622" "chr15B" 82 50 9 0 1 50 13220977 13221026 1.25e-05 50.9
"SNP_FB_0503622" "chr15B" 87.179 39 5 0 11 49 39675153 39675191 4.36e-05 49.1
"SNP_FB_0503622" "chr15B" 81.633 49 8 1 1 49 25581154 25581107 0.000531 45.5
"SNP_FB_0503622" "chr15B" 81.633 49 8 1 1 49 25593269 25593222 0.000531 45.5
"SNP_FB_0503622" "chr15B" 91.176 34 2 1 12 45 34798660 34798628 0.000531 45.5
"SNP_FB_0503622" "chr16B" 91.837 49 4 0 1 49 18915870 18915822 3.82e-12 71.6
"SNP_FB_0503622" "chr16B" 93.333 45 3 0 1 45 7875724 7875680 4.66e-11 68.9
"SNP_FB_0503622" "chr16B" 93.333 45 3 0 1 45 10351269 10351225 4.66e-11 68.9
"SNP_FB_0503622" "chr16B" 90 50 5 0 1 50 11406749 11406700 4.66e-11 68.9
"SNP_FB_0503622" "chr16B" 89.796 49 5 0 1 49 11431182 11431230 1.63e-10 67.1
"SNP_FB_0503622" "chr16B" 87.755 49 6 0 1 49 18123799 18123847 1.98e-09 62.6
"SNP_FB_0503622" "chr16B" 88 50 5 1 1 50 8731321 8731369 6.91e-09 60.8
"SNP_FB_0503622" "chr16B" 87.5 48 6 0 2 49 18529577 18529530 6.91e-09 60.8
"SNP_FB_0503622" "chr16B" 88.889 45 5 0 1 45 8919802 8919846 2.41e-08 59.9
"SNP_FB_0503622" "chr16B" 87.234 47 6 0 3 49 19897386 19897340 2.41e-08 59
"SNP_FB_0503622" "chr16B" 85.714 49 7 0 1 49 5143415 5143367 8.42e-08 58.1
"SNP_FB_0503622" "chr16B" 88.095 42 5 0 1 42 9193350 9193309 1.03e-06 54.5
"SNP_FB_0503624" "chr2B" 100 50 0 0 1 50 37945995 37945946 4.08e-18 91.5
"SNP_FB_0503624" "chr2B" 91.667 36 3 0 15 50 29189952 29189917 3.58e-06 52.7
"SNP_FB_0503624" "chr2B" 86.047 43 6 0 8 50 30745852 30745810 3.58e-06 51.8
"SNP_FB_0503624" "chr2B" 93.939 33 2 0 18 50 33202439 33202407 3.58e-06 51.8
"SNP_FB_0503624" "chr2B" 86.364 44 5 1 7 50 5395808 5395850 1.25e-05 50
"SNP_FB_0503624" "chr2B" 86.842 38 5 0 13 50 6244324 6244287 0.000152 47.3
"SNP_FB_0503624" "chr2B" 81.25 48 8 1 3 50 34592747 34592701 0.002 43.7
"SNP_FB_0503624" "chr2B" 78 50 11 0 1 50 8852561 8852512 0.006 41.9
"SNP_FB_0503624" "chr2B" 87.5 32 4 0 17 48 2596660 2596691 0.006 41
"SNP_FB_0503624" "chr2B" 85.294 34 5 0 17 50 16929515 16929482 0.023 40.1
"SNP_FB_0503624" "chr2B" 85.294 34 5 0 17 50 30687345 30687312 0.023 40.1
"SNP_FB_0503624" "chr2B" 83.333 36 6 0 14 49 26971462 26971497 0.023 39.2
"SNP_FB_0503624" "chr2B" 78.261 46 10 0 5 50 30686818 30686863 0.023 39.2
"SNP_FB_0503624" "chr2B" 88.462 26 3 0 23 48 16301968 16301943 0.96 34.6
"SNP_FB_0503624" "chr2B" 95 20 1 0 16 35 20992121 20992102 3.4 32.8
"SNP_FB_0503624" "chr2B" 90.909 22 2 0 3 24 38269013 38269034 3.4 31.9
"SNP_FB_0503624" "chr7B" 92.157 51 2 1 2 50 4651751 4651701 3.82e-12 72.5
"SNP_FB_0503624" "chr7B" 91.176 34 3 0 16 49 18680588 18680555 4.36e-05 49.1
"SNP_FB_0503624" "chr7B" 83.721 43 7 0 8 50 8476072 8476114 0.000152 47.3
"SNP_FB_0503624" "chr7B" 79.245 53 7 1 2 50 15928720 15928772 0.000152 46.4
"SNP_FB_0503624" "chr7B" 84.091 44 6 1 5 48 8874198 8874156 0.000531 45.5
"SNP_FB_0503624" "chr7B" 90.625 32 3 0 16 47 10336513 10336544 0.000531 45.5
"SNP_FB_0503624" "chr7B" 87.879 33 4 0 16 48 2585066 2585034 0.002 42.8
"SNP_FB_0503624" "chr7B" 85.714 35 5 0 16 50 22179136 22179170 0.006 41.9
"SNP_FB_0503624" "chr7B" 82.857 35 6 0 16 50 4651214 4651248 0.079 37.4
"SNP_FB_0503624" "chr8B" 95.238 42 2 0 9 50 20617324 20617365 4.66e-11 68
"SNP_FB_0503624" "chr8B" 86.957 46 6 0 5 50 7081120 7081075 8.42e-08 57.2
"SNP_FB_0503624" "chr8B" 85.714 42 6 0 9 50 5678544 5678503 1.25e-05 50
"SNP_FB_0503624" "chr8B" 88.571 35 4 0 16 50 26208536 26208570 0.000152 46.4
"SNP_FB_0503624" "chr8B" 84.615 39 6 0 12 50 11122163 11122201 0.000531 44.6
"SNP_FB_0503624" "chr8B" 84.615 39 6 0 12 50 11134798 11134836 0.000531 44.6
"SNP_FB_0503624" "chr8B" 85.714 35 5 0 16 50 9224557 9224591 0.006 41.9
"SNP_FB_0503624" "chr8B" 87.5 32 4 0 17 48 24553528 24553559 0.006 41
"SNP_FB_0503624" "chr8B" 85.294 34 5 0 17 50 5792016 5791983 0.023 40.1
"SNP_FB_0503624" "chr8B" 85.294 34 5 0 17 50 8924928 8924961 0.023 40.1
"SNP_FB_0503624" "chr8B" 84.375 32 5 0 17 48 6106818 6106787 0.28 36.5
"SNP_FB_0503624" "chr8B" 75.472 53 6 2 3 48 674227 674175 0.28 35.6
"SNP_FB_0503624" "chr8B" 78.571 42 7 1 9 48 14030116 14030075 0.96 33.7
"SNP_FB_0503624" "chr8B" 100 17 0 0 31 47 303862 303846 3.4 31.9
"SNP_FB_0503624" "chr8B" 100 17 0 0 31 47 308754 308738 3.4 31.9
"SNP_FB_0503624" "chr8B" 90.909 22 2 0 24 45 18300608 18300587 3.4 31.9
"SNP_FB_0503624" "chr8B" 90.909 22 2 0 24 45 18306331 18306310 3.4 31.9
"SNP_FB_0503624" "chr15B" 95 40 2 0 11 50 28232321 28232282 5.67e-10 64.4
"SNP_FB_0503624" "chr15B" 86 50 6 1 1 50 11133663 11133711 2.94e-07 56.3
"SNP_FB_0503624" "chr15B" 94.118 34 2 0 17 50 17531847 17531880 1.03e-06 53.6
"SNP_FB_0503624" "chr15B" 87.805 41 5 0 10 50 35402834 35402794 3.58e-06 52.7
"SNP_FB_0503624" "chr15B" 91.429 35 3 0 16 50 26356857 26356891 1.25e-05 50.9
"SNP_FB_0503624" "chr15B" 93.75 32 2 0 19 50 17063020 17062989 1.25e-05 50
"SNP_FB_0503624" "chr15B" 91.176 34 3 0 17 50 5883795 5883762 4.36e-05 49.1
"SNP_FB_0503624" "chr15B" 82.222 45 6 1 6 50 9816071 9816113 0.002 43.7
"SNP_FB_0503624" "chr15B" 86.111 36 5 0 15 50 13512699 13512664 0.002 43.7
"SNP_FB_0503624" "chr15B" 85.714 35 5 0 16 50 11400037 11400071 0.006 41.9
"SNP_FB_0503624" "chr15B" 87.097 31 4 0 20 50 13220815 13220845 0.023 39.2
"SNP_FB_0503624" "chr15B" 80.488 41 8 0 10 50 41017631 41017671 0.023 39.2
"SNP_FB_0503624" "chr15B" 91.667 24 2 0 27 50 37209508 37209531 0.28 35.6
"SNP_FB_0503624" "chr4B" 90.909 44 4 0 6 49 5694965 5695008 1.98e-09 62.6
"SNP_FB_0503624" "chr4B" 90.476 42 4 0 9 50 20510347 20510388 2.41e-08 59
"SNP_FB_0503624" "chr4B" 88.636 44 3 1 9 50 1511203 1511160 2.94e-07 55.4
"SNP_FB_0503624" "chr4B" 85 40 6 0 9 48 19520627 19520666 0.000152 46.4
"SNP_FB_0503624" "chr4B" 90.323 31 3 0 20 50 18449277 18449247 0.002 43.7
"SNP_FB_0503624" "chr4B" 87.879 33 4 0 18 50 4202165 4202197 0.002 42.8
"SNP_FB_0503624" "chr4B" 87.879 33 4 0 16 48 19525743 19525775 0.002 42.8
"SNP_FB_0503624" "chr4B" 85.714 35 5 0 16 50 8809946 8809912 0.006 41.9
"SNP_FB_0503624" "chr4B" 81.633 49 7 2 4 50 9585073 9585121 0.006 41.9
"SNP_FB_0503624" "chr4B" 86.486 37 4 1 14 50 23791906 23791871 0.006 41.9
"SNP_FB_0503624" "chr4B" 87.5 32 4 0 17 48 2533271 2533302 0.006 41
"SNP_FB_0503624" "chr4B" 85.294 34 5 0 17 50 16552281 16552248 0.023 40.1
"SNP_FB_0503624" "chr4B" 79.545 44 5 1 9 48 7795836 7795879 0.023 39.2
"SNP_FB_0503624" "chr4B" 79.545 44 5 1 9 48 7796178 7796221 0.023 39.2
"SNP_FB_0503624" "chr4B" 84.848 33 5 0 16 48 13223208 13223240 0.079 38.3
"SNP_FB_0503624" "chr4B" 83.784 37 5 1 14 50 23760091 23760056 0.079 37.4
"SNP_FB_0503624" "chr4B" 88.889 27 3 0 13 39 6195356 6195330 0.28 36.5
"SNP_FB_0503624" "chr4B" 79.07 43 7 1 6 48 13471034 13471074 0.28 35.6
"SNP_FB_0503624" "chr4B" 79.07 43 7 1 6 48 13471361 13471401 0.28 35.6
"SNP_FB_0503624" "chr4B" 95 20 1 0 7 26 16711993 16711974 3.4 32.8
"SNP_FB_0503624" "chr4B" 100 17 0 0 1 17 13460372 13460388 3.4 31.9
"SNP_FB_0503624" "chr4B" 90.909 22 2 0 24 45 16526311 16526332 3.4 31.9
"SNP_FB_0503624" "chr4B" 90.909 22 2 0 24 45 19933461 19933482 3.4 31.9
"SNP_FB_0503624" "chr14B" 91.111 45 2 1 8 50 23704067 23704111 6.91e-09 61.7
"SNP_FB_0503624" "chr14B" 91.429 35 3 0 16 50 28131886 28131852 1.25e-05 50.9
"SNP_FB_0503624" "chr14B" 93.75 32 2 0 19 50 27916590 27916621 1.25e-05 50
"SNP_FB_0503624" "chr14B" 91.176 34 3 0 17 50 30052779 30052812 4.36e-05 49.1
"SNP_FB_0503624" "chr14B" 86.047 43 5 1 6 48 6236714 6236673 4.36e-05 48.2
"SNP_FB_0503624" "chr14B" 81.395 43 8 0 8 50 28699348 28699306 0.002 42.8
"SNP_FB_0503624" "chr14B" 79.167 48 8 1 3 50 19409802 19409847 0.023 40.1
"SNP_FB_0503624" "chr14B" 80 35 7 0 16 50 28404441 28404475 3.4 32.8
"SNP_FB_0503624" "chr14B" 81.25 32 6 0 17 48 11883755 11883786 3.4 31.9
"SNP_FB_0503624" "chr16B" 88.889 45 5 0 4 48 11430986 11431030 2.41e-08 59.9
"SNP_FB_0503624" "chr16B" 91.667 36 3 0 15 50 19897571 19897536 3.58e-06 52.7
"SNP_FB_0503624" "chr16B" 84.444 45 6 1 6 50 11406946 11406903 0.000152 47.3
"SNP_FB_0503624" "chr16B" 85 40 6 0 9 48 18916030 18915991 0.000152 46.4
"SNP_FB_0503624" "chr16B" 80 50 7 1 1 50 8731124 8731170 0.000531 44.6
"SNP_FB_0503624" "chr16B" 86.667 30 4 0 21 50 4946172 4946143 0.079 37.4
"SNP_FB_0503624" "chr16B" 82.857 35 6 0 16 50 15440126 15440092 0.079 37.4
"SNP_FB_0503624" "chr16B" 95.238 21 1 0 1 21 366221 366201 0.96 34.6
"SNP_FB_0503624" "chr16B" 80.556 36 7 0 15 50 13308365 13308330 0.96 34.6
"SNP_FB_0503624" "chr16B" 80 35 7 0 16 50 13307469 13307503 3.4 32.8
"SNP_FB_0503624" "chr16B" 90.909 22 2 0 23 44 9546180 9546201 3.4 31.9
"SNP_FB_0503624" "chr16B" 100 17 0 0 31 47 9861588 9861604 3.4 31.9
"SNP_FB_0503624" "chr16B" 100 17 0 0 31 47 9866433 9866449 3.4 31.9
"SNP_FB_0503624" "chr5B" 90.476 42 4 0 9 50 33823495 33823454 2.41e-08 59
"SNP_FB_0503624" "chr5B" 86.667 45 6 0 6 50 23499910 23499866 2.94e-07 55.4
"SNP_FB_0503624" "chr5B" 86.957 46 5 1 6 50 3089639 3089684 1.03e-06 53.6
"SNP_FB_0503624" "chr5B" 86.667 45 5 1 6 50 24269680 24269637 3.58e-06 51.8
"SNP_FB_0503624" "chr5B" 89.744 39 3 1 12 50 21556752 21556715 1.25e-05 50
"SNP_FB_0503624" "chr5B" 90.909 33 3 0 16 48 4759818 4759850 0.000152 47.3
"SNP_FB_0503624" "chr5B" 88.571 35 4 0 16 50 6340289 6340255 0.000152 46.4
"SNP_FB_0503624" "chr5B" 83.333 42 7 0 9 50 10908910 10908869 0.000531 45.5
"SNP_FB_0503624" "chr5B" 90.625 32 3 0 17 48 11627023 11627054 0.000531 45.5
"SNP_FB_0503624" "chr5B" 90.625 32 3 0 17 48 11627351 11627382 0.000531 45.5
"SNP_FB_0503624" "chr5B" 88.235 34 4 0 17 50 24269189 24269222 0.000531 44.6
"SNP_FB_0503624" "chr5B" 88.235 34 4 0 17 50 39506863 39506830 0.000531 44.6
"SNP_FB_0503624" "chr5B" 80.851 47 6 1 4 50 37679870 37679827 0.002 43.7
"SNP_FB_0503624" "chr5B" 87.879 33 4 0 16 48 5590724 5590692 0.002 42.8
"SNP_FB_0503624" "chr5B" 84.211 38 6 0 13 50 41767545 41767508 0.002 42.8
"SNP_FB_0503624" "chr5B" 83.333 42 6 1 7 48 41749054 41749014 0.006 41.9
"SNP_FB_0503624" "chr5B" 83.333 42 6 1 7 48 41758404 41758364 0.006 41.9
"SNP_FB_0503624" "chr5B" 85.294 34 5 0 17 50 26596015 26595982 0.023 40.1
"SNP_FB_0503624" "chr5B" 85.294 34 5 0 17 50 41748522 41748555 0.023 40.1
"SNP_FB_0503624" "chr5B" 85.294 34 5 0 17 50 41757872 41757905 0.023 40.1
"SNP_FB_0503624" "chr5B" 92.308 26 2 0 25 50 11620092 11620117 0.023 39.2
"SNP_FB_0503624" "chr5B" 85.714 35 3 1 16 48 47980682 47980648 0.023 39.2
"SNP_FB_0503624" "chr5B" 82.857 35 6 0 16 50 27531052 27531086 0.079 37.4
"SNP_FB_0503624" "chr5B" 78.049 41 9 0 8 48 25909994 25910034 0.96 34.6
"SNP_FB_0503624" "chr5B" 81.081 37 6 1 1 36 40751553 40751589 3.4 32.8
"SNP_FB_0503624" "chr10B" 90.476 42 4 0 9 50 11893698 11893657 2.41e-08 59
"SNP_FB_0503624" "chr10B" 90 40 4 0 11 50 31096979 31097018 2.94e-07 55.4
"SNP_FB_0503624" "chr10B" 89.474 38 4 0 13 50 689682 689719 3.58e-06 51.8
"SNP_FB_0503624" "chr10B" 86.842 38 5 0 13 50 36416897 36416860 0.000152 47.3
"SNP_FB_0503624" "chr10B" 82.222 45 8 0 6 50 33067074 33067118 0.000152 46.4
"SNP_FB_0503624" "chr10B" 87.5 32 4 0 17 48 12144823 12144854 0.006 41
"SNP_FB_0503624" "chr10B" 87.097 31 4 0 18 48 2172624 2172654 0.023 39.2
"SNP_FB_0503624" "chr10B" 82.857 35 6 0 16 50 15725451 15725485 0.079 37.4
"SNP_FB_0503624" "chr10B" 77.778 45 10 0 6 50 31995326 31995282 0.079 37.4
"SNP_FB_0503624" "chr11B" 97.059 34 1 0 17 50 35900089 35900122 8.42e-08 58.1
"SNP_FB_0503624" "chr11B" 93.75 32 2 0 19 50 71675 71706 1.25e-05 50
"SNP_FB_0503624" "chr11B" 84.783 46 5 1 7 50 15737798 15737843 1.25e-05 50
"SNP_FB_0503624" "chr11B" 85.366 41 6 0 9 49 2080935 2080895 4.36e-05 48.2
"SNP_FB_0503624" "chr11B" 86.842 38 5 0 13 50 30972044 30972081 0.000152 47.3
"SNP_FB_0503624" "chr11B" 88.571 35 4 0 16 50 17855295 17855329 0.000152 46.4
"SNP_FB_0503624" "chr11B" 88.571 35 4 0 16 50 28459225 28459191 0.000152 46.4
"SNP_FB_0503624" "chr11B" 88.571 35 4 0 16 50 28472918 28472884 0.000152 46.4
"SNP_FB_0503624" "chr11B" 82.222 45 5 1 6 50 25495959 25495918 0.000531 44.6
"SNP_FB_0503624" "chr11B" 88.235 34 1 1 4 37 19788003 19788033 0.002 42.8
"SNP_FB_0503624" "chr11B" 82.222 45 7 1 7 50 38448866 38448910 0.002 42.8
"SNP_FB_0503624" "chr11B" 90.625 32 2 1 13 44 30642485 30642455 0.006 41.9
"SNP_FB_0503624" "chr11B" 83.333 36 4 1 15 50 15017411 15017444 0.28 36.5
"SNP_FB_0503624" "chr11B" 83.871 31 5 0 20 50 3865826 3865796 0.96 34.6
"SNP_FB_0503624" "chr11B" 89.286 28 2 1 2 28 6918115 6918088 0.96 34.6
"SNP_FB_0503624" "chr11B" 80 35 7 0 16 50 15738153 15738119 3.4 32.8
"SNP_FB_0503624" "chr11B" 88 25 3 0 16 40 31598527 31598551 3.4 32.8
"SNP_FB_0503624" "chr11B" 100 17 0 0 31 47 31562806 31562790 3.4 31.9
"SNP_FB_0503624" "chr11B" 100 17 0 0 31 47 31567697 31567681 3.4 31.9
"SNP_FB_0503624" "chr9B" 88.372 43 5 0 8 50 17557540 17557498 2.94e-07 56.3
"SNP_FB_0503624" "chr9B" 91.429 35 3 0 16 50 29018824 29018790 1.25e-05 50.9
"SNP_FB_0503624" "chr9B" 88.235 34 4 0 17 50 18782557 18782590 0.000531 44.6
"SNP_FB_0503624" "chr9B" 81.395 43 8 0 8 50 66924 66882 0.002 42.8
"SNP_FB_0503624" "chr9B" 81.395 43 8 0 8 50 77317 77275 0.002 42.8
"SNP_FB_0503624" "chr9B" 81.395 43 8 0 8 50 13138464 13138506 0.002 42.8
"SNP_FB_0503624" "chr9B" 84.211 38 6 0 13 50 22673474 22673511 0.002 42.8
"SNP_FB_0503624" "chr9B" 80.851 47 7 1 6 50 29113585 29113631 0.002 42.8
"SNP_FB_0503624" "chr9B" 85.714 35 5 0 14 48 19601172 19601206 0.006 41.9
"SNP_FB_0503624" "chr9B" 82.857 35 6 0 14 48 31217108 31217074 0.079 37.4
"SNP_FB_0503624" "chr9B" 84.375 32 5 0 17 48 34633291 34633322 0.28 36.5
"SNP_FB_0503624" "chr9B" 84.375 32 5 0 17 48 34646342 34646373 0.28 36.5
"SNP_FB_0503624" "chr9B" 91.304 23 2 0 1 23 21563360 21563382 0.96 33.7
"SNP_FB_0503624" "chr9B" 91.304 23 2 0 2 24 33907605 33907627 0.96 33.7
"SNP_FB_0503624" "chr9B" 78.947 38 8 0 13 50 34901395 34901358 0.96 33.7
"SNP_FB_0503624" "chr9B" 80 35 7 0 16 50 4191553 4191587 3.4 32.8
"SNP_FB_0503624" "chr9B" 83.333 30 5 0 21 50 6216404 6216375 3.4 32.8
"SNP_FB_0503624" "chr9B" 95 20 1 0 28 47 12790452 12790471 3.4 32.8
"SNP_FB_0503624" "chr9B" 90.909 22 2 0 24 45 16451932 16451911 3.4 31.9
"SNP_FB_0503624" "chr6B" 94.286 35 2 0 16 50 3186900 3186934 2.94e-07 55.4
"SNP_FB_0503624" "chr6B" 90.909 33 3 0 16 48 9831696 9831728 0.000152 47.3
"SNP_FB_0503624" "chr6B" 84.444 45 6 1 6 50 15296438 15296481 0.000152 47.3
"SNP_FB_0503624" "chr6B" 86.486 37 5 0 14 50 2575824 2575788 0.000531 45.5
"SNP_FB_0503624" "chr6B" 90.625 32 3 0 19 50 15282282 15282251 0.000531 45.5
"SNP_FB_0503624" "chr6B" 86.486 37 5 0 14 50 22149061 22149025 0.000531 45.5
"SNP_FB_0503624" "chr6B" 86.111 36 5 0 15 50 1433028 1432993 0.002 43.7
"SNP_FB_0503624" "chr6B" 86.111 36 5 0 13 48 23782023 23781988 0.002 43.7
"SNP_FB_0503624" "chr6B" 100 21 0 0 17 37 16095224 16095244 0.023 39.2
"SNP_FB_0503624" "chr6B" 82.353 34 6 0 17 50 4143873 4143906 0.28 35.6
"SNP_FB_0503624" "chr6B" 79.487 39 8 0 12 50 28815348 28815310 0.28 35.6
"SNP_FB_0503624" "chr6B" 88 25 3 0 1 25 23949573 23949549 3.4 32.8
"SNP_FB_0503624" "chr6B" 90.909 22 2 0 24 45 8122164 8122143 3.4 31.9
"SNP_FB_0503624" "chr17B" 88.095 42 5 0 9 50 6028794 6028835 1.03e-06 54.5
"SNP_FB_0503624" "chr17B" 83.333 48 8 0 3 50 18392668 18392715 3.58e-06 51.8
"SNP_FB_0503624" "chr17B" 87.805 41 4 1 9 48 7801745 7801785 4.36e-05 49.1
"SNP_FB_0503624" "chr17B" 88.571 35 4 0 16 50 23990019 23990053 0.000152 46.4
"SNP_FB_0503624" "chr17B" 80.435 46 7 1 7 50 27938876 27938921 0.006 41
"SNP_FB_0503624" "chr17B" 85.294 34 4 1 17 50 6824699 6824667 0.28 36.5
"SNP_FB_0503624" "chr17B" 83.871 31 5 0 18 48 27939394 27939364 0.96 34.6
"SNP_FB_0503624" "chr17B" 90.909 22 2 0 24 45 11051279 11051258 3.4 31.9
"SNP_FB_0503624" "chr1B" 94.118 34 2 0 17 50 22684428 22684461 1.03e-06 53.6
"SNP_FB_0503624" "chr1B" 82.979 47 8 0 4 50 16554756 16554710 1.25e-05 50
"SNP_FB_0503624" "chr1B" 83.721 43 7 0 8 50 23784170 23784212 0.000152 47.3
"SNP_FB_0503624" "chr1B" 93.333 30 2 0 16 45 9959383 9959412 0.000152 46.4
"SNP_FB_0503624" "chr1B" 88.235 34 4 0 17 50 24549389 24549422 0.000531 44.6
"SNP_FB_0503624" "chr1B" 90 30 3 0 8 37 25493878 25493907 0.006 41.9
"SNP_FB_0503624" "chr1B" 84.615 39 2 2 5 39 22566155 22566117 0.023 39.2
"SNP_FB_0503624" "chr1B" 88.889 27 3 0 24 50 11034576 11034550 0.28 36.5
"SNP_FB_0503624" "chr1B" 88.889 27 3 0 24 50 11040265 11040239 0.28 36.5
"SNP_FB_0503624" "chr1B" 82.353 34 6 0 17 50 12974798 12974765 0.28 35.6
"SNP_FB_0503624" "chr1B" 91.304 23 2 0 2 24 12643678 12643700 0.96 33.7
"SNP_FB_0503624" "chr1B" 91.304 23 2 0 2 24 12655381 12655403 0.96 33.7
"SNP_FB_0503624" "chr1B" 80 35 7 0 16 50 22685031 22684997 3.4 32.8
"SNP_FB_0503624" "chr3B" 83.673 49 3 1 2 50 1571256 1571299 1.03e-06 53.6
"SNP_FB_0503624" "chr3B" 91.429 35 3 0 16 50 3446783 3446749 1.25e-05 50.9
"SNP_FB_0503624" "chr3B" 86.486 37 5 0 12 48 21226107 21226143 0.000531 45.5
"SNP_FB_0503624" "chr3B" 87.879 33 4 0 17 49 12280910 12280878 0.002 42.8
"SNP_FB_0503624" "chr3B" 87.879 33 4 0 18 50 12334613 12334645 0.002 42.8
"SNP_FB_0503624" "chr3B" 79.167 48 9 1 3 50 17692430 17692476 0.023 39.2
"SNP_FB_0503624" "chr3B" 95.652 23 1 0 28 50 28422551 28422529 0.079 38.3
"SNP_FB_0503624" "chr3B" 77.778 45 10 0 6 50 31001542 31001498 0.079 37.4
"SNP_FB_0503624" "chr3B" 91.667 24 2 0 16 39 31491176 31491199 0.28 35.6
"SNP_FB_0503624" "chr3B" 90.909 22 2 0 26 47 95745 95724 3.4 31.9
"SNP_FB_0503624" "chr13B" 90 40 2 1 7 44 22535367 22535406 3.58e-06 52.7
"SNP_FB_0503624" "chr13B" 89.474 38 4 0 13 50 21571569 21571532 3.58e-06 51.8
"SNP_FB_0503624" "chr13B" 91.176 34 3 0 15 48 21175336 21175303 4.36e-05 49.1
"SNP_FB_0503624" "chr13B" 88.571 35 4 0 16 50 22535901 22535867 0.000152 46.4
"SNP_FB_0503624" "chr13B" 88.571 35 4 0 16 50 28346684 28346718 0.000152 46.4
"SNP_FB_0503624" "chr13B" 90.625 32 3 0 17 48 3734635 3734604 0.000531 45.5
"SNP_FB_0503624" "chr13B" 90.625 32 3 0 19 50 29639196 29639227 0.000531 45.5
"SNP_FB_0503624" "chr13B" 90.625 32 3 0 19 50 29651216 29651247 0.000531 45.5
"SNP_FB_0503624" "chr13B" 83.721 43 5 1 8 48 10150386 10150344 0.000531 44.6
"SNP_FB_0503624" "chr13B" 87.879 33 4 0 18 50 21564489 21564457 0.002 42.8
"SNP_FB_0503624" "chr13B" 81.818 44 2 3 2 44 10211121 10211159 0.28 36.5
"SNP_FB_0503624" "chr13B" 81.818 44 2 3 2 44 10222347 10222385 0.28 36.5
"SNP_FB_0503624" "chr13B" 81.818 44 2 3 2 44 10265725 10265763 0.28 36.5
"SNP_FB_0503624" "chr13B" 82.353 34 6 0 17 50 9806418 9806385 0.28 35.6
"SNP_FB_0503624" "chr13B" 91.304 23 2 0 4 26 17105828 17105806 0.96 33.7
"SNP_FB_0503624" "chr13B" 91.304 23 2 0 4 26 17116904 17116882 0.96 33.7
"SNP_FB_0503624" "chr13B" 90.909 22 2 0 24 45 10133500 10133479 3.4 31.9
"SNP_FB_0503624" "chr13B" 81.25 32 6 0 17 48 11684690 11684659 3.4 31.9
"SNP_FB_0503624" "chr13B" 81.25 32 6 0 17 48 18701721 18701690 3.4 31.9
"SNP_FB_0503624" "chr13B" 90.909 22 2 0 24 45 21375462 21375483 3.4 31.9
"SNP_FB_0503624" "chr13B" 90.909 22 2 0 24 45 23712717 23712696 3.4 31.9
"SNP_FB_0503624" "chr12B" 88.571 35 4 0 16 50 17047212 17047246 0.000152 46.4
"SNP_FB_0503624" "chr12B" 90 30 3 0 21 50 19920816 19920787 0.006 41.9
"SNP_FB_0503624" "chr12B" 87.097 31 4 0 18 48 11316722 11316692 0.023 39.2
"SNP_FB_0503624" "chr12B" 83.784 37 5 1 9 44 2067194 2067230 0.079 37.4
"SNP_FB_0503624" "chr12B" 75.926 54 8 2 2 50 2072319 2072266 0.28 35.6
"SNP_FB_0503624" "chr12B" 79.487 39 8 0 12 50 9079055 9079093 0.28 35.6
"SNP_FB_0503624" "chr12B" 79.487 39 8 0 12 50 9102421 9102459 0.28 35.6
"SNP_FB_0503624" "chr12B" 81.818 33 6 0 16 48 10851107 10851139 0.96 33.7
"SNP_FB_0503624" "chr12B" 83.333 30 5 0 15 44 15126859 15126830 3.4 32.8
"SNP_FB_0503624" "chr12B" 100 17 0 0 2 18 11857923 11857907 3.4 31.9
"SNP_FB_0503627" "chr2B" 100 50 0 0 1 50 37946371 37946420 4.08e-18 91.5
"SNP_FB_0503627" "chr2B" 100 17 0 0 18 34 19714888 19714904 3.4 31.9
"SNP_FB_0503627" "chr2B" 100 17 0 0 17 33 35051752 35051736 3.4 31.9
"SNP_FB_0503627" "chr15B" 87.097 31 4 0 18 48 871499 871529 0.023 39.2
"SNP_FB_0503627" "chr15B" 83.871 31 5 0 18 48 832194 832224 0.96 34.6
"SNP_FB_0503627" "chr16B" 100 20 0 0 18 37 29694514 29694495 0.079 37.4
"SNP_FB_0503627" "chr16B" 100 20 0 0 18 37 29699785 29699766 0.079 37.4
"SNP_FB_0503627" "chr16B" 100 20 0 0 18 37 29705648 29705629 0.079 37.4
"SNP_FB_0503627" "chr16B" 85.185 27 4 0 11 37 3375617 3375591 3.4 31.9
"SNP_FB_0503627" "chr16B" 100 17 0 0 21 37 10580832 10580848 3.4 31.9
"SNP_FB_0503627" "chr16B" 90.909 22 2 0 20 41 31600714 31600735 3.4 31.9
"SNP_FB_0503627" "chr7B" 74.074 54 6 2 2 47 1216528 1216475 0.96 33.7
"SNP_FB_0503627" "chr7B" 95 20 1 0 17 36 20079274 20079293 3.4 32.8
"SNP_FB_0503627" "chr7B" 100 17 0 0 19 35 17698517 17698533 3.4 31.9
"SNP_FB_0503627" "chr8B" 91.304 23 2 0 4 26 26734443 26734465 0.96 33.7
"SNP_FB_0503627" "chr8B" 86.207 29 3 1 6 33 29468778 29468750 3.4 31.9
"SNP_FB_0503627" "chr9B" 85.714 28 4 0 21 48 22886072 22886045 0.96 33.7
"SNP_FB_0503627" "chr9B" 95 20 1 0 14 33 23913393 23913374 3.4 32.8
"SNP_FB_0503627" "chr9B" 90.909 22 2 0 26 47 4328309 4328330 3.4 31.9
"SNP_FB_0503627" "chr9B" 100 17 0 0 14 30 27433424 27433408 3.4 31.9
"SNP_FB_0503627" "chr9B" 100 17 0 0 14 30 27434518 27434502 3.4 31.9
"SNP_FB_0503627" "chr12B" 91.304 23 2 0 11 33 12070856 12070834 0.96 33.7
"SNP_FB_0503627" "chr12B" 95 20 1 0 14 33 1874316 1874297 3.4 32.8
"SNP_FB_0503627" "chr12B" 78.378 37 8 0 1 37 22108056 22108020 3.4 31.9
"SNP_FB_0503627" "chr1B" 95 20 1 0 5 24 4464721 4464702 3.4 32.8
"SNP_FB_0503627" "chr1B" 83.333 30 5 0 19 48 14498159 14498130 3.4 32.8
"SNP_FB_0503627" "chr1B" 91.667 24 1 1 11 33 20883909 20883886 3.4 31.9
"SNP_FB_0503627" "chr3B" 95 20 1 0 21 40 2272667 2272648 3.4 32.8
"SNP_FB_0503627" "chr3B" 100 17 0 0 18 34 26088591 26088575 3.4 31.9
"SNP_FB_0503627" "chr4B" 95.455 22 0 1 25 46 14104961 14104941 3.4 32.8
"SNP_FB_0503627" "chr5B" 95.455 22 0 1 7 27 3831063 3831084 3.4 32.8
"SNP_FB_0503627" "chr5B" 90.909 22 2 0 27 48 15000085 15000106 3.4 31.9
"SNP_FB_0503627" "chr5B" 100 17 0 0 9 25 31233881 31233897 3.4 31.9
"SNP_FB_0503627" "chr5B" 100 17 0 0 17 33 32029751 32029767 3.4 31.9
"SNP_FB_0503627" "chr6B" 95 20 1 0 18 37 3607594 3607613 3.4 32.8
"SNP_FB_0503627" "chr11B" 83.333 30 5 0 7 36 26330984 26330955 3.4 32.8
"SNP_FB_0503627" "chr10B" 100 17 0 0 23 39 31957646 31957630 3.4 31.9
"SNP_FB_0503627" "chr14B" 90.909 22 2 0 25 46 20340554 20340533 3.4 31.9
"SNP_FB_0503640" "chr2B" 100 50 0 0 1 50 37949594 37949545 4.08e-18 91.5
"SNP_FB_0503640" "chr2B" 85.294 34 4 1 18 50 16048061 16048094 0.28 36.5
"SNP_FB_0503640" "chr2B" 95.238 21 1 0 8 28 12149437 12149457 0.96 34.6
"SNP_FB_0503640" "chr2B" 80 35 2 1 7 41 31074680 31074709 3.4 32.8
"SNP_FB_0503640" "chr2B" 88 25 3 0 24 48 38757753 38757729 3.4 32.8
"SNP_FB_0503640" "chr2B" 86.207 29 3 1 20 48 7882596 7882569 3.4 31.9
"SNP_FB_0503640" "chr8B" 84.615 39 4 2 5 42 23527806 23527843 0.079 37.4
"SNP_FB_0503640" "chr8B" 100 17 0 0 30 46 22691357 22691341 3.4 31.9
"SNP_FB_0503640" "chr6B" 91.667 24 2 0 20 43 5653578 5653601 0.28 35.6
"SNP_FB_0503640" "chr6B" 82.353 34 5 1 16 48 2174616 2174649 3.4 31.9
"SNP_FB_0503640" "chr6B" 90.909 22 2 0 4 25 12919538 12919517 3.4 31.9
"SNP_FB_0503640" "chr10B" 91.667 24 2 0 20 43 27422868 27422845 0.28 35.6
"SNP_FB_0503640" "chr10B" 95.238 21 1 0 24 44 25505810 25505790 0.96 34.6
"SNP_FB_0503640" "chr10B" 95.238 21 1 0 24 44 25509917 25509897 0.96 34.6
"SNP_FB_0503640" "chr10B" 100 18 0 0 27 44 34426261 34426278 0.96 33.7
"SNP_FB_0503640" "chr10B" 88 25 3 0 20 44 31596873 31596849 3.4 32.8
"SNP_FB_0503640" "chr10B" 83.333 30 5 0 20 49 35704086 35704115 3.4 32.8
"SNP_FB_0503640" "chr10B" 86.207 29 3 1 23 50 1763151 1763179 3.4 31.9
"SNP_FB_0503640" "chr7B" 95.238 21 1 0 28 48 23275230 23275210 0.96 34.6
"SNP_FB_0503640" "chr7B" 95 20 1 0 22 41 1207356 1207375 3.4 32.8
"SNP_FB_0503640" "chr7B" 88.889 27 2 1 18 44 22285688 22285663 3.4 32.8
"SNP_FB_0503640" "chr7B" 91.667 24 1 1 16 38 3124828 3124805 3.4 31.9
"SNP_FB_0503640" "chr7B" 100 17 0 0 28 44 12947862 12947846 3.4 31.9
"SNP_FB_0503640" "chr15B" 89.286 28 2 1 21 48 9515968 9515942 0.96 34.6
"SNP_FB_0503640" "chr15B" 88 25 3 0 18 42 8607472 8607496 3.4 32.8
"SNP_FB_0503640" "chr15B" 100 17 0 0 26 42 25669135 25669151 3.4 31.9
"SNP_FB_0503640" "chr1B" 85.714 28 4 0 21 48 17291111 17291084 0.96 33.7
"SNP_FB_0503640" "chr1B" 91.304 23 2 0 26 48 25738508 25738530 0.96 33.7
"SNP_FB_0503640" "chr1B" 90.909 22 2 0 4 25 3264635 3264656 3.4 31.9
"SNP_FB_0503640" "chr4B" 91.304 23 2 0 23 45 18673137 18673115 0.96 33.7
"SNP_FB_0503640" "chr4B" 95 20 1 0 23 42 1103395 1103414 3.4 32.8
"SNP_FB_0503640" "chr4B" 95 20 1 0 26 45 3489266 3489247 3.4 32.8
"SNP_FB_0503640" "chr4B" 90.909 22 2 0 23 44 16861597 16861576 3.4 31.9
"SNP_FB_0503640" "chr5B" 85.714 28 4 0 20 47 6379454 6379481 0.96 33.7
"SNP_FB_0503640" "chr5B" 85.714 28 4 0 21 48 16183780 16183807 0.96 33.7
"SNP_FB_0503640" "chr5B" 88 25 3 0 20 44 10358808 10358832 3.4 32.8
"SNP_FB_0503640" "chr5B" 90.909 22 2 0 26 47 20172297 20172318 3.4 31.9
"SNP_FB_0503640" "chr5B" 100 17 0 0 26 42 20654986 20655002 3.4 31.9
"SNP_FB_0503640" "chr5B" 90.909 22 2 0 20 41 30969790 30969811 3.4 31.9
"SNP_FB_0503640" "chr5B" 100 17 0 0 6 22 34658435 34658451 3.4 31.9
"SNP_FB_0503640" "chr5B" 100 17 0 0 6 22 35309443 35309427 3.4 31.9
"SNP_FB_0503640" "chr9B" 91.304 23 2 0 20 42 596448 596426 0.96 33.7
"SNP_FB_0503640" "chr9B" 100 17 0 0 30 46 35091647 35091663 3.4 31.9
"SNP_FB_0503640" "chr9B" 100 17 0 0 30 46 35105452 35105468 3.4 31.9
"SNP_FB_0503640" "chr11B" 85.714 28 4 0 17 44 35874636 35874663 0.96 33.7
"SNP_FB_0503640" "chr11B" 86.207 29 3 1 18 45 10609231 10609259 3.4 31.9
"SNP_FB_0503640" "chr11B" 91.667 24 1 1 20 43 14743926 14743904 3.4 31.9
"SNP_FB_0503640" "chr12B" 88 25 3 0 12 36 9205873 9205849 3.4 32.8
"SNP_FB_0503640" "chr12B" 82.857 35 2 2 18 48 11516509 11516543 3.4 31.9
"SNP_FB_0503640" "chr12B" 100 17 0 0 30 46 22050505 22050489 3.4 31.9
"SNP_FB_0503640" "chr14B" 88 25 3 0 1 25 70864 70888 3.4 32.8
"SNP_FB_0503640" "chr14B" 86.207 29 3 1 23 50 4958972 4959000 3.4 31.9
"SNP_FB_0503640" "chr14B" 90.909 22 2 0 18 39 18055805 18055784 3.4 31.9
"SNP_FB_0503640" "chr3B" 90.909 22 2 0 27 48 1581309 1581288 3.4 31.9
"SNP_FB_0503640" "chr3B" 90.909 22 2 0 11 32 14828933 14828954 3.4 31.9
"SNP_FB_0503640" "chr13B" 76.19 42 10 0 2 43 39484861 39484902 3.4 31.9
"SNP_FB_0503640" "chr16B" 100 17 0 0 30 46 296145 296129 3.4 31.9
"SNP_FB_0503640" "chr16B" 100 17 0 0 30 46 298918 298902 3.4 31.9
"SNP_FB_0503640" "chr16B" 81.579 38 4 2 11 48 13658712 13658678 3.4 31.9
"SNP_FB_0503640" "chr16B" 85.185 27 4 0 16 42 18482606 18482632 3.4 31.9
"SNP_FB_0503640" "chr17B" 100 17 0 0 30 46 12299809 12299825 3.4 31.9
"SNP_FB_0503981" "chr2B" 100 50 0 0 1 50 38116011 38116060 4.08e-18 91.5
"SNP_FB_0503981" "chr7B" 91.667 48 2 1 5 50 1012329 1012282 1.63e-10 67.1
"SNP_FB_0503981" "chr16B" 100 17 0 0 18 34 6006211 6006227 3.4 31.9
"SNP_FB_0503981" "chr16B" 100 17 0 0 18 34 6019019 6019003 3.4 31.9
"SNP_FB_0503983" "chr2B" 100 50 0 0 1 50 38116240 38116191 4.08e-18 91.5
"SNP_FB_0503983" "chr2B" 100 19 0 0 23 41 5471075 5471057 0.28 35.6
"SNP_FB_0503983" "chr2B" 88 25 3 0 25 49 15532766 15532742 3.4 32.8
"SNP_FB_0503983" "chr2B" 81.25 32 6 0 1 32 30507187 30507218 3.4 31.9
"SNP_FB_0503983" "chr7B" 93.617 47 2 1 1 47 1012119 1012164 4.66e-11 68.9
"SNP_FB_0503983" "chr14B" 100 21 0 0 17 37 9364625 9364645 0.023 39.2
"SNP_FB_0503983" "chr14B" 83.333 30 5 0 13 42 18747278 18747249 3.4 32.8
"SNP_FB_0503983" "chr14B" 85.714 28 1 1 20 47 28437603 28437627 3.4 31.9
"SNP_FB_0503983" "chr9B" 91.304 23 2 0 24 46 12615147 12615125 0.96 33.7
"SNP_FB_0503983" "chr3B" 88 25 3 0 14 38 10459933 10459909 3.4 32.8
"SNP_FB_0503983" "chr10B" 95 20 1 0 26 45 34166981 34167000 3.4 32.8
"SNP_FB_0503983" "chr15B" 88 25 3 0 17 41 10384555 10384531 3.4 32.8
"SNP_FB_0503983" "chr15B" 85.185 27 4 0 11 37 6167976 6167950 3.4 31.9
"SNP_FB_0503983" "chr4B" 90.909 22 2 0 6 27 1883224 1883203 3.4 31.9
"SNP_FB_0503983" "chr8B" 90.909 22 2 0 15 36 6667336 6667357 3.4 31.9
"SNP_FB_0503983" "chr8B" 100 17 0 0 30 46 7196031 7196047 3.4 31.9
"SNP_FB_0503983" "chr8B" 100 17 0 0 16 32 24004835 24004819 3.4 31.9
"SNP_FB_0503983" "chr11B" 90.909 22 2 0 6 27 14432954 14432975 3.4 31.9
"SNP_FB_0503983" "chr17B" 90.909 22 2 0 6 27 17015904 17015883 3.4 31.9
"SNP_FB_0503998" "chr2B" 98 50 1 0 1 50 38121531 38121482 1.74e-16 86.9
"SNP_FB_0503998" "chr2B" 83.333 30 5 0 3 32 38846715 38846744 3.4 32.8
"SNP_FB_0503998" "chr2B" 80 40 4 2 1 37 15007502 15007540 3.4 31.9
"SNP_FB_0503998" "chr6B" 88.889 27 1 1 15 39 22810120 22810146 0.96 33.7
"SNP_FB_0503998" "chr15B" 80 35 7 0 16 50 1732235 1732269 3.4 32.8
"SNP_FB_0503998" "chr16B" 88 25 3 0 8 32 4958099 4958075 3.4 32.8
"SNP_FB_0504005" "chr2B" 100 50 0 0 1 50 38122608 38122559 4.08e-18 91.5
"SNP_FB_0504005" "chr2B" 90 50 5 0 1 50 7933944 7933993 4.66e-11 68.9
"SNP_FB_0504005" "chr2B" 90 50 5 0 1 50 11723101 11723150 4.66e-11 68.9
"SNP_FB_0504005" "chr2B" 86 50 7 0 1 50 9225613 9225564 2.41e-08 59.9
"SNP_FB_0504005" "chr2B" 88.636 44 5 0 7 50 7993740 7993783 8.42e-08 58.1
"SNP_FB_0504005" "chr2B" 91.892 37 3 0 14 50 272685 272721 1.03e-06 54.5
"SNP_FB_0504005" "chr2B" 91.892 37 3 0 14 50 11607679 11607643 1.03e-06 54.5
"SNP_FB_0504005" "chr2B" 91.892 37 3 0 14 50 15394745 15394781 1.03e-06 54.5
"SNP_FB_0504005" "chr2B" 91.892 37 3 0 14 50 15405541 15405577 1.03e-06 54.5
"SNP_FB_0504005" "chr2B" 91.892 37 3 0 14 50 37376989 37377025 1.03e-06 54.5
"SNP_FB_0504005" "chr2B" 94.118 34 2 0 17 50 8221738 8221705 1.03e-06 53.6
"SNP_FB_0504005" "chr2B" 94.118 34 2 0 14 47 14738411 14738444 1.03e-06 53.6
"SNP_FB_0504005" "chr2B" 89.189 37 4 0 14 50 4900265 4900301 1.25e-05 50
"SNP_FB_0504005" "chr2B" 93.75 32 2 0 19 50 7692163 7692194 1.25e-05 50
"SNP_FB_0504005" "chr2B" 89.189 37 4 0 14 50 14454817 14454853 1.25e-05 50
"SNP_FB_0504005" "chr2B" 89.189 37 4 0 14 50 15396584 15396548 1.25e-05 50
"SNP_FB_0504005" "chr2B" 89.189 37 4 0 14 50 15407380 15407344 1.25e-05 50
"SNP_FB_0504005" "chr2B" 89.189 37 4 0 14 50 18492651 18492687 1.25e-05 50
"SNP_FB_0504005" "chr2B" 89.189 37 4 0 14 50 31005107 31005071 1.25e-05 50
"SNP_FB_0504005" "chr2B" 93.548 31 2 0 20 50 2341868 2341898 4.36e-05 48.2
"SNP_FB_0504005" "chr2B" 93.548 31 2 0 14 44 4135655 4135685 4.36e-05 48.2
"SNP_FB_0504005" "chr2B" 93.548 31 2 0 20 50 32848000 32847970 4.36e-05 48.2
"SNP_FB_0504005" "chr2B" 96.429 28 1 0 23 50 17636814 17636841 0.000152 47.3
"SNP_FB_0504005" "chr2B" 81.25 48 5 1 3 50 3941314 3941357 0.000152 46.4
"SNP_FB_0504005" "chr2B" 86.486 37 5 0 14 50 269696 269660 0.000531 45.5
"SNP_FB_0504005" "chr2B" 86.486 37 5 0 14 50 673415 673451 0.000531 45.5
"SNP_FB_0504005" "chr2B" 86.486 37 5 0 14 50 6952737 6952773 0.000531 45.5
"SNP_FB_0504005" "chr2B" 86.486 37 5 0 14 50 6963199 6963235 0.000531 45.5
"SNP_FB_0504005" "chr2B" 86.486 37 5 0 14 50 7968898 7968862 0.000531 45.5
"SNP_FB_0504005" "chr2B" 86.486 37 5 0 14 50 9524085 9524049 0.000531 45.5
"SNP_FB_0504005" "chr2B" 90.625 32 3 0 19 50 17066802 17066771 0.000531 45.5
"SNP_FB_0504005" "chr2B" 90.625 32 3 0 19 50 17078078 17078047 0.000531 45.5
"SNP_FB_0504005" "chr2B" 90.625 32 3 0 19 50 17087583 17087552 0.000531 45.5
"SNP_FB_0504005" "chr2B" 86.486 37 5 0 14 50 26523748 26523784 0.000531 45.5
"SNP_FB_0504005" "chr2B" 86.486 37 5 0 14 50 32847565 32847601 0.000531 45.5
"SNP_FB_0504005" "chr2B" 88.235 34 4 0 17 50 8221322 8221355 0.000531 44.6
"SNP_FB_0504005" "chr2B" 100 24 0 0 21 44 19612823 19612800 0.000531 44.6
"SNP_FB_0504005" "chr2B" 90.323 31 3 0 20 50 2428798 2428768 0.002 43.7
"SNP_FB_0504005" "chr2B" 96.154 26 1 0 19 44 7692221 7692246 0.002 43.7
"SNP_FB_0504005" "chr2B" 90.323 31 3 0 20 50 11731162 11731192 0.002 43.7
"SNP_FB_0504005" "chr2B" 90.323 31 3 0 14 44 19524161 19524191 0.002 43.7
"SNP_FB_0504005" "chr2B" 88.571 35 3 1 17 50 28475540 28475574 0.002 42.8
"SNP_FB_0504005" "chr2B" 96 25 1 0 20 44 6952801 6952825 0.006 41.9
"SNP_FB_0504005" "chr2B" 96 25 1 0 20 44 6963263 6963287 0.006 41.9
"SNP_FB_0504005" "chr2B" 96 25 1 0 20 44 9524021 9523997 0.006 41.9
"SNP_FB_0504005" "chr2B" 90 30 3 0 21 50 11555087 11555058 0.006 41.9
"SNP_FB_0504005" "chr2B" 96 25 1 0 20 44 14738535 14738559 0.006 41.9
"SNP_FB_0504005" "chr2B" 84.615 39 4 1 14 50 30347322 30347360 0.006 41.9
"SNP_FB_0504005" "chr2B" 87.5 32 4 0 19 50 273021 272990 0.006 41
"SNP_FB_0504005" "chr2B" 87.5 32 4 0 19 50 4135602 4135633 0.006 41
"SNP_FB_0504005" "chr2B" 87.5 32 4 0 14 45 16910018 16910049 0.006 41
"SNP_FB_0504005" "chr2B" 83.784 37 6 0 14 50 18488158 18488122 0.006 41
"SNP_FB_0504005" "chr2B" 87.5 32 4 0 14 45 20056268 20056237 0.006 41
"SNP_FB_0504005" "chr2B" 83.784 37 6 0 14 50 33859864 33859828 0.006 41
"SNP_FB_0504005" "chr2B" 87.5 32 4 0 14 45 38122537 38122506 0.006 41
"SNP_FB_0504005" "chr2B" 85.294 34 5 0 17 50 26071302 26071335 0.023 40.1
"SNP_FB_0504005" "chr2B" 95.833 24 1 0 20 43 26523792 26523815 0.023 40.1
"SNP_FB_0504005" "chr2B" 92.308 26 2 0 19 44 272963 272938 0.023 39.2
"SNP_FB_0504005" "chr2B" 87.097 31 4 0 14 44 2907839 2907809 0.023 39.2
"SNP_FB_0504005" "chr2B" 87.097 31 4 0 20 50 8223609 8223579 0.023 39.2
"SNP_FB_0504005" "chr2B" 87.097 31 4 0 20 50 34231426 34231456 0.023 39.2
"SNP_FB_0504005" "chr2B" 100 21 0 0 27 47 37376156 37376136 0.023 39.2
"SNP_FB_0504005" "chr2B" 89.286 28 3 0 14 41 3369022 3368995 0.079 38.3
"SNP_FB_0504005" "chr2B" 95.652 23 1 0 25 47 6079048 6079070 0.079 38.3
"SNP_FB_0504005" "chr2B" 89.286 28 3 0 14 41 11184147 11184174 0.079 38.3
"SNP_FB_0504005" "chr2B" 89.286 28 3 0 20 47 15947439 15947412 0.079 38.3
"SNP_FB_0504005" "chr2B" 89.286 28 3 0 20 47 15959159 15959132 0.079 38.3
"SNP_FB_0504005" "chr2B" 89.286 28 3 0 20 47 15972918 15972891 0.079 38.3
"SNP_FB_0504005" "chr2B" 92 25 2 0 20 44 2341926 2341950 0.079 37.4
"SNP_FB_0504005" "chr2B" 92 25 2 0 23 47 5788353 5788329 0.079 37.4
"SNP_FB_0504005" "chr2B" 92 25 2 0 20 44 5788991 5789015 0.079 37.4
"SNP_FB_0504005" "chr2B" 92 25 2 0 20 44 8849604 8849628 0.079 37.4
"SNP_FB_0504005" "chr2B" 92 25 2 0 20 44 13753722 13753746 0.079 37.4
"SNP_FB_0504005" "chr2B" 86.667 30 4 0 15 44 14454876 14454905 0.079 37.4
"SNP_FB_0504005" "chr2B" 92 25 2 0 20 44 15947381 15947357 0.079 37.4
"SNP_FB_0504005" "chr2B" 92 25 2 0 20 44 15959101 15959077 0.079 37.4
"SNP_FB_0504005" "chr2B" 92 25 2 0 20 44 15972860 15972836 0.079 37.4
"SNP_FB_0504005" "chr2B" 92 25 2 0 20 44 31005051 31005027 0.079 37.4
"SNP_FB_0504005" "chr2B" 86.667 30 4 0 14 43 31724411 31724382 0.079 37.4
"SNP_FB_0504005" "chr2B" 86.667 30 4 0 14 43 31737942 31737913 0.079 37.4
"SNP_FB_0504005" "chr2B" 86.667 30 4 0 14 43 31751473 31751444 0.079 37.4
"SNP_FB_0504005" "chr2B" 92 25 2 0 20 44 32847942 32847918 0.079 37.4
"SNP_FB_0504005" "chr2B" 81.081 37 7 0 14 50 274521 274485 0.28 36.5
"SNP_FB_0504005" "chr2B" 78.571 42 9 0 6 47 5865314 5865355 0.28 36.5
"SNP_FB_0504005" "chr2B" 89.655 29 2 1 14 41 14092396 14092368 0.28 36.5
"SNP_FB_0504005" "chr2B" 81.081 37 2 1 16 47 15949973 15950009 0.28 36.5
"SNP_FB_0504005" "chr2B" 81.081 37 2 1 16 47 15961693 15961729 0.28 36.5
"SNP_FB_0504005" "chr2B" 81.081 37 2 1 16 47 15975452 15975488 0.28 36.5
"SNP_FB_0504005" "chr2B" 95.455 22 1 0 20 41 34621757 34621736 0.28 36.5
"SNP_FB_0504005" "chr2B" 86.207 29 4 0 14 42 8486045 8486073 0.28 35.6
"SNP_FB_0504005" "chr2B" 91.667 24 2 0 21 44 19150576 19150553 0.28 35.6
"SNP_FB_0504005" "chr2B" 91.667 24 2 0 24 47 35814663 35814640 0.28 35.6
"SNP_FB_0504005" "chr2B" 86.207 29 4 0 22 50 36785700 36785672 0.28 35.6
"SNP_FB_0504005" "chr2B" 95.238 21 1 0 27 47 270979 270959 0.96 34.6
"SNP_FB_0504005" "chr2B" 95.238 21 1 0 27 47 2341395 2341375 0.96 34.6
"SNP_FB_0504005" "chr2B" 95.238 21 1 0 27 47 4899379 4899359 0.96 34.6
"SNP_FB_0504005" "chr2B" 95.238 21 1 0 27 47 7691390 7691370 0.96 34.6
"SNP_FB_0504005" "chr2B" 95.238 21 1 0 27 47 9525656 9525676 0.96 34.6
"SNP_FB_0504005" "chr2B" 95.238 21 1 0 27 47 9664504 9664484 0.96 34.6
"SNP_FB_0504005" "chr2B" 83.871 31 5 0 20 50 11175225 11175255 0.96 34.6
"SNP_FB_0504005" "chr2B" 95.238 21 1 0 27 47 11609409 11609429 0.96 34.6
"SNP_FB_0504005" "chr2B" 95.238 21 1 0 27 47 19152288 19152308 0.96 34.6
"SNP_FB_0504005" "chr2B" 88.462 26 3 0 19 44 26071362 26071387 0.96 34.6
"SNP_FB_0504005" "chr2B" 95.238 21 1 0 27 47 30175658 30175638 0.96 34.6
"SNP_FB_0504005" "chr2B" 95.238 21 1 0 27 47 30344542 30344522 0.96 34.6
"SNP_FB_0504005" "chr2B" 95.238 21 1 0 27 47 31005621 31005641 0.96 34.6
"SNP_FB_0504005" "chr2B" 95.238 21 1 0 27 47 31725149 31725169 0.96 34.6
"SNP_FB_0504005" "chr2B" 95.238 21 1 0 27 47 31738680 31738700 0.96 34.6
"SNP_FB_0504005" "chr2B" 95.238 21 1 0 27 47 31752211 31752231 0.96 34.6
"SNP_FB_0504005" "chr2B" 95.238 21 1 0 27 47 32848495 32848515 0.96 34.6
"SNP_FB_0504005" "chr2B" 86.667 30 2 1 14 41 37237180 37237151 0.96 34.6
"SNP_FB_0504005" "chr2B" 92 25 1 1 21 44 272749 272773 0.96 33.7
"SNP_FB_0504005" "chr2B" 91.304 23 2 0 25 47 716986 716964 0.96 33.7
"SNP_FB_0504005" "chr2B" 81.818 33 1 1 20 47 1016696 1016728 0.96 33.7
"SNP_FB_0504005" "chr2B" 85.714 28 4 0 23 50 5788936 5788963 0.96 33.7
"SNP_FB_0504005" "chr2B" 91.304 23 2 0 20 42 9634913 9634935 0.96 33.7
"SNP_FB_0504005" "chr2B" 88 25 3 0 20 44 4900329 4900353 3.4 32.8
"SNP_FB_0504005" "chr2B" 88 25 3 0 20 44 8221383 8221407 3.4 32.8
"SNP_FB_0504005" "chr2B" 88 25 3 0 20 44 8221685 8221661 3.4 32.8
"SNP_FB_0504005" "chr2B" 88 25 3 0 20 44 8223551 8223527 3.4 32.8
"SNP_FB_0504005" "chr2B" 88 25 3 0 20 44 11175283 11175307 3.4 32.8
"SNP_FB_0504005" "chr2B" 88 25 3 0 20 44 11607615 11607591 3.4 32.8
"SNP_FB_0504005" "chr2B" 88 25 3 0 20 44 11731220 11731244 3.4 32.8
"SNP_FB_0504005" "chr2B" 79.487 39 6 1 14 50 14378670 14378632 3.4 32.8
"SNP_FB_0504005" "chr2B" 82.353 34 4 1 14 45 16523800 16523767 3.4 32.8
"SNP_FB_0504005" "chr2B" 88 25 3 0 20 44 17243100 17243124 3.4 32.8
"SNP_FB_0504005" "chr2B" 79.487 39 6 1 14 50 26885893 26885931 3.4 32.8
"SNP_FB_0504005" "chr2B" 88 25 3 0 20 44 32847629 32847653 3.4 32.8
"SNP_FB_0504005" "chr2B" 95 20 1 0 28 47 34229303 34229284 3.4 32.8
"SNP_FB_0504005" "chr2B" 95 20 1 0 28 47 36786062 36786081 3.4 32.8
"SNP_FB_0504005" "chr2B" 90.909 22 2 0 23 44 9690879 9690900 3.4 31.9
"SNP_FB_0504005" "chr2B" 90.909 22 2 0 23 44 9712708 9712729 3.4 31.9
"SNP_FB_0504005" "chr2B" 90.909 22 2 0 23 44 16679121 16679100 3.4 31.9
"SNP_FB_0504005" "chr9B" 93.617 47 3 0 1 47 19600550 19600596 3.82e-12 72.5
"SNP_FB_0504005" "chr9B" 90 50 5 0 1 50 32554722 32554771 4.66e-11 68.9
"SNP_FB_0504005" "chr9B" 90 50 4 1 1 50 32722154 32722202 5.67e-10 65.3
"SNP_FB_0504005" "chr9B" 86 50 7 0 1 50 14135731 14135780 2.41e-08 59.9
"SNP_FB_0504005" "chr9B" 84 50 8 0 1 50 1285318 1285269 2.94e-07 55.4
"SNP_FB_0504005" "chr9B" 91.892 37 3 0 14 50 34380842 34380878 1.03e-06 54.5
"SNP_FB_0504005" "chr9B" 96.774 31 1 0 14 44 10434903 10434933 3.58e-06 52.7
"SNP_FB_0504005" "chr9B" 82 50 9 0 1 50 11566910 11566959 1.25e-05 50.9
"SNP_FB_0504005" "chr9B" 89.189 37 4 0 14 50 2017118 2017154 1.25e-05 50
"SNP_FB_0504005" "chr9B" 89.189 37 4 0 14 50 13026545 13026581 1.25e-05 50
"SNP_FB_0504005" "chr9B" 89.189 37 4 0 14 50 13772336 13772300 1.25e-05 50
"SNP_FB_0504005" "chr9B" 89.189 37 4 0 14 50 15259903 15259939 1.25e-05 50
"SNP_FB_0504005" "chr9B" 89.189 37 4 0 14 50 19588629 19588665 1.25e-05 50
"SNP_FB_0504005" "chr9B" 89.189 37 4 0 14 50 20435111 20435147 1.25e-05 50
"SNP_FB_0504005" "chr9B" 89.189 37 4 0 14 50 31686370 31686406 1.25e-05 50
"SNP_FB_0504005" "chr9B" 89.189 37 4 0 14 50 32686543 32686579 1.25e-05 50
"SNP_FB_0504005" "chr9B" 89.189 37 4 0 14 50 33888014 33887978 1.25e-05 50
"SNP_FB_0504005" "chr9B" 89.189 37 4 0 14 50 34128596 34128632 1.25e-05 50
"SNP_FB_0504005" "chr9B" 100 25 0 0 20 44 34380906 34380930 0.000152 46.4
"SNP_FB_0504005" "chr9B" 86.486 37 5 0 14 50 1175289 1175325 0.000531 45.5
"SNP_FB_0504005" "chr9B" 86.486 37 5 0 14 50 5835438 5835402 0.000531 45.5
"SNP_FB_0504005" "chr9B" 86.486 37 5 0 14 50 9831255 9831219 0.000531 45.5
"SNP_FB_0504005" "chr9B" 96.296 27 1 0 17 43 13838137 13838163 0.000531 45.5
"SNP_FB_0504005" "chr9B" 86.486 37 5 0 14 50 15137135 15137171 0.000531 45.5
"SNP_FB_0504005" "chr9B" 86.486 37 5 0 14 50 17256295 17256259 0.000531 45.5
"SNP_FB_0504005" "chr9B" 86.486 37 5 0 14 50 24399470 24399506 0.000531 45.5
"SNP_FB_0504005" "chr9B" 86.486 37 5 0 14 50 33888908 33888872 0.000531 45.5
"SNP_FB_0504005" "chr9B" 88.235 34 4 0 17 50 3344733 3344766 0.000531 44.6
"SNP_FB_0504005" "chr9B" 90.323 31 3 0 20 50 7926744 7926774 0.002 43.7
"SNP_FB_0504005" "chr9B" 90.323 31 3 0 20 50 13838078 13838108 0.002 43.7
"SNP_FB_0504005" "chr9B" 90.323 31 3 0 20 50 29957710 29957680 0.002 43.7
"SNP_FB_0504005" "chr9B" 92.857 28 2 0 23 50 3471893 3471866 0.002 42.8
"SNP_FB_0504005" "chr9B" 92.857 28 2 0 23 50 12267749 12267776 0.002 42.8
"SNP_FB_0504005" "chr9B" 92.857 28 2 0 14 41 12267798 12267825 0.002 42.8
"SNP_FB_0504005" "chr9B" 87.879 33 4 0 14 46 20273851 20273819 0.002 42.8
"SNP_FB_0504005" "chr9B" 100 23 0 0 20 42 20435175 20435197 0.002 42.8
"SNP_FB_0504005" "chr9B" 96 25 1 0 20 44 4949311 4949335 0.006 41.9
"SNP_FB_0504005" "chr9B" 90 30 3 0 15 44 19599951 19599980 0.006 41.9
"SNP_FB_0504005" "chr9B" 83.784 37 6 0 14 50 1781955 1781919 0.006 41
"SNP_FB_0504005" "chr9B" 93.103 29 1 1 14 41 2019327 2019355 0.006 41
"SNP_FB_0504005" "chr9B" 87.5 32 4 0 14 45 13026603 13026634 0.006 41
"SNP_FB_0504005" "chr9B" 89.655 29 3 0 22 50 511027 511055 0.023 40.1
"SNP_FB_0504005" "chr9B" 92.308 26 2 0 19 44 511082 511107 0.023 39.2
"SNP_FB_0504005" "chr9B" 92.308 26 2 0 19 44 3467097 3467072 0.023 39.2
"SNP_FB_0504005" "chr9B" 87.097 31 4 0 20 50 7569066 7569096 0.023 39.2
"SNP_FB_0504005" "chr9B" 92.308 26 2 0 20 45 9162739 9162764 0.023 39.2
"SNP_FB_0504005" "chr9B" 92.308 26 2 0 20 45 9172254 9172279 0.023 39.2
"SNP_FB_0504005" "chr9B" 100 21 0 0 27 47 9865119 9865099 0.023 39.2
"SNP_FB_0504005" "chr9B" 95.652 23 1 0 21 43 13838403 13838381 0.079 38.3
"SNP_FB_0504005" "chr9B" 89.286 28 3 0 14 41 27550866 27550893 0.079 38.3
"SNP_FB_0504005" "chr9B" 85.294 34 3 1 14 45 161656 161689 0.079 37.4
"SNP_FB_0504005" "chr9B" 92 25 2 0 20 44 1175353 1175377 0.079 37.4
"SNP_FB_0504005" "chr9B" 85.294 34 3 1 14 45 2612127 2612160 0.079 37.4
"SNP_FB_0504005" "chr9B" 92 25 2 0 20 44 3344794 3344818 0.079 37.4
"SNP_FB_0504005" "chr9B" 100 20 0 0 23 42 3615327 3615308 0.079 37.4
"SNP_FB_0504005" "chr9B" 92 25 2 0 20 44 4201152 4201128 0.079 37.4
"SNP_FB_0504005" "chr9B" 92 25 2 0 20 44 6761344 6761320 0.079 37.4
"SNP_FB_0504005" "chr9B" 92 25 2 0 14 38 9087041 9087065 0.079 37.4
"SNP_FB_0504005" "chr9B" 92 25 2 0 14 38 9099205 9099229 0.079 37.4
"SNP_FB_0504005" "chr9B" 92 25 2 0 20 44 13772280 13772256 0.079 37.4
"SNP_FB_0504005" "chr9B" 92 25 2 0 20 44 15137199 15137223 0.079 37.4
"SNP_FB_0504005" "chr9B" 92 25 2 0 20 44 15259959 15259983 0.079 37.4
"SNP_FB_0504005" "chr9B" 92 25 2 0 20 44 17255394 17255418 0.079 37.4
"SNP_FB_0504005" "chr9B" 92 25 2 0 20 44 24399534 24399558 0.079 37.4
"SNP_FB_0504005" "chr9B" 92 25 2 0 20 44 31686434 31686458 0.079 37.4
"SNP_FB_0504005" "chr9B" 92 25 2 0 20 44 32686607 32686631 0.079 37.4
"SNP_FB_0504005" "chr9B" 92 25 2 0 20 44 33887958 33887934 0.079 37.4
"SNP_FB_0504005" "chr9B" 92 25 2 0 20 44 33888852 33888828 0.079 37.4
"SNP_FB_0504005" "chr9B" 92 25 2 0 20 44 34128660 34128684 0.079 37.4
"SNP_FB_0504005" "chr9B" 92 25 2 0 20 44 35351008 35350984 0.079 37.4
"SNP_FB_0504005" "chr9B" 95.455 22 1 0 20 41 4227521 4227542 0.28 36.5
"SNP_FB_0504005" "chr9B" 83.333 36 4 1 14 47 6743552 6743587 0.28 36.5
"SNP_FB_0504005" "chr9B" 81.081 37 7 0 14 50 10387591 10387627 0.28 36.5
"SNP_FB_0504005" "chr9B" 84.375 32 5 0 14 45 19600621 19600652 0.28 36.5
"SNP_FB_0504005" "chr9B" 81.081 37 7 0 14 50 20278151 20278115 0.28 36.5
"SNP_FB_0504005" "chr9B" 95.455 22 1 0 20 41 28402448 28402427 0.28 36.5
"SNP_FB_0504005" "chr9B" 81.081 37 7 0 14 50 33622768 33622732 0.28 36.5
"SNP_FB_0504005" "chr9B" 83.333 36 4 1 14 47 35585027 35584992 0.28 36.5
"SNP_FB_0504005" "chr9B" 84.848 33 3 1 15 45 2011223 2011255 0.28 35.6
"SNP_FB_0504005" "chr9B" 100 19 0 0 23 41 14651161 14651179 0.28 35.6
"SNP_FB_0504005" "chr9B" 87.097 31 3 1 21 50 16780824 16780854 0.28 35.6
"SNP_FB_0504005" "chr9B" 95.238 21 1 0 27 47 2139055 2139075 0.96 34.6
"SNP_FB_0504005" "chr9B" 95.238 21 1 0 27 47 3337484 3337464 0.96 34.6
"SNP_FB_0504005" "chr9B" 95.238 21 1 0 27 47 3473893 3473913 0.96 34.6
"SNP_FB_0504005" "chr9B" 88.462 26 3 0 19 44 12809585 12809610 0.96 34.6
"SNP_FB_0504005" "chr9B" 95.238 21 1 0 27 47 13774107 13774127 0.96 34.6
"SNP_FB_0504005" "chr9B" 95.238 21 1 0 27 47 15136625 15136605 0.96 34.6
"SNP_FB_0504005" "chr9B" 95.238 21 1 0 27 47 15259330 15259310 0.96 34.6
"SNP_FB_0504005" "chr9B" 84.848 33 4 1 14 45 16284146 16284114 0.96 34.6
"SNP_FB_0504005" "chr9B" 95.238 21 1 0 27 47 19587856 19587836 0.96 34.6
"SNP_FB_0504005" "chr9B" 95.238 21 1 0 27 47 20750131 20750151 0.96 34.6
"SNP_FB_0504005" "chr9B" 95.238 21 1 0 27 47 20761345 20761365 0.96 34.6
"SNP_FB_0504005" "chr9B" 95.238 21 1 0 27 47 25985972 25985992 0.96 34.6
"SNP_FB_0504005" "chr9B" 95.238 21 1 0 27 47 29960455 29960475 0.96 34.6
"SNP_FB_0504005" "chr9B" 95.238 21 1 0 27 47 31684639 31684619 0.96 34.6
"SNP_FB_0504005" "chr9B" 95.238 21 1 0 27 47 32685702 32685682 0.96 34.6
"SNP_FB_0504005" "chr9B" 95.238 21 1 0 27 47 34128112 34128092 0.96 34.6
"SNP_FB_0504005" "chr9B" 77.5 40 3 1 14 47 3050074 3050113 0.96 33.7
"SNP_FB_0504005" "chr9B" 85.714 28 4 0 23 50 4227473 4227500 0.96 33.7
"SNP_FB_0504005" "chr9B" 85.714 28 4 0 20 47 12809528 12809555 0.96 33.7
"SNP_FB_0504005" "chr9B" 91.304 23 2 0 25 47 17225769 17225747 0.96 33.7
"SNP_FB_0504005" "chr9B" 91.304 23 2 0 25 47 20434420 20434398 0.96 33.7
"SNP_FB_0504005" "chr9B" 81.818 33 1 1 20 47 33957333 33957365 0.96 33.7
"SNP_FB_0504005" "chr9B" 95 20 1 0 28 47 4789518 4789499 3.4 32.8
"SNP_FB_0504005" "chr9B" 88 25 3 0 20 44 7569124 7569148 3.4 32.8
"SNP_FB_0504005" "chr9B" 95 20 1 0 28 47 8199269 8199250 3.4 32.8
"SNP_FB_0504005" "chr9B" 88 25 3 0 20 44 10386901 10386925 3.4 32.8
"SNP_FB_0504005" "chr9B" 95 20 1 0 25 44 10387652 10387671 3.4 32.8
"SNP_FB_0504005" "chr9B" 88 25 3 0 20 44 16596699 16596675 3.4 32.8
"SNP_FB_0504005" "chr9B" 88 25 3 0 20 44 16885335 16885311 3.4 32.8
"SNP_FB_0504005" "chr9B" 95 20 1 0 28 47 17256132 17256151 3.4 32.8
"SNP_FB_0504005" "chr9B" 95 20 1 0 25 44 20435737 20435718 3.4 32.8
"SNP_FB_0504005" "chr9B" 88 25 3 0 20 44 20747826 20747802 3.4 32.8
"SNP_FB_0504005" "chr9B" 88 25 3 0 20 44 20759040 20759016 3.4 32.8
"SNP_FB_0504005" "chr9B" 88 25 3 0 20 44 33330094 33330118 3.4 32.8
"SNP_FB_0504005" "chr9B" 95 20 1 0 25 44 33957269 33957250 3.4 32.8
"SNP_FB_0504005" "chr1B" 90 50 5 0 1 50 5349246 5349295 4.66e-11 68.9
"SNP_FB_0504005" "chr1B" 85.714 49 5 2 1 47 10318613 10318661 1.25e-05 50.9
"SNP_FB_0504005" "chr1B" 82 50 9 0 1 50 14604869 14604918 1.25e-05 50.9
"SNP_FB_0504005" "chr1B" 82 50 9 0 1 50 20281878 20281829 1.25e-05 50.9
"SNP_FB_0504005" "chr1B" 89.189 37 4 0 14 50 5635303 5635339 1.25e-05 50
"SNP_FB_0504005" "chr1B" 89.189 37 4 0 14 50 10696034 10695998 1.25e-05 50
"SNP_FB_0504005" "chr1B" 89.189 37 4 0 14 50 18115095 18115131 1.25e-05 50
"SNP_FB_0504005" "chr1B" 89.189 37 4 0 14 50 18120103 18120139 1.25e-05 50
"SNP_FB_0504005" "chr1B" 89.189 37 4 0 14 50 22120926 22120890 1.25e-05 50
"SNP_FB_0504005" "chr1B" 89.189 37 4 0 14 50 24460798 24460762 1.25e-05 50
"SNP_FB_0504005" "chr1B" 86.486 37 5 0 14 50 16390278 16390242 0.000531 45.5
"SNP_FB_0504005" "chr1B" 86.486 37 5 0 14 50 21051274 21051310 0.000531 45.5
"SNP_FB_0504005" "chr1B" 86.486 37 5 0 14 50 22200681 22200717 0.000531 45.5
"SNP_FB_0504005" "chr1B" 86.486 37 5 0 14 50 22705263 22705299 0.000531 45.5
"SNP_FB_0504005" "chr1B" 90.323 31 3 0 14 44 5635361 5635391 0.002 43.7
"SNP_FB_0504005" "chr1B" 90.323 31 3 0 14 44 10820918 10820888 0.002 43.7
"SNP_FB_0504005" "chr1B" 90.323 31 3 0 20 50 20281592 20281622 0.002 43.7
"SNP_FB_0504005" "chr1B" 90.323 31 3 0 14 44 20281644 20281674 0.002 43.7
"SNP_FB_0504005" "chr1B" 90.323 31 3 0 20 50 21056305 21056275 0.002 43.7
"SNP_FB_0504005" "chr1B" 90.323 31 3 0 1 31 23225439 23225469 0.002 43.7
"SNP_FB_0504005" "chr1B" 86.111 36 5 0 9 44 26141345 26141380 0.002 43.7
"SNP_FB_0504005" "chr1B" 92.857 28 2 0 23 50 24694792 24694819 0.002 42.8
"SNP_FB_0504005" "chr1B" 96 25 1 0 20 44 13194622 13194598 0.006 41.9
"SNP_FB_0504005" "chr1B" 80.952 42 3 1 11 47 12154296 12154255 0.006 41
"SNP_FB_0504005" "chr1B" 92.593 27 2 0 21 47 14430795 14430821 0.006 41
"SNP_FB_0504005" "chr1B" 83.784 37 6 0 14 50 21600481 21600517 0.006 41
"SNP_FB_0504005" "chr1B" 83.784 37 6 0 14 50 26140289 26140325 0.006 41
"SNP_FB_0504005" "chr1B" 83.784 37 6 0 14 50 26393009 26393045 0.006 41
"SNP_FB_0504005" "chr1B" 89.655 29 3 0 22 50 16389711 16389739 0.023 40.1
"SNP_FB_0504005" "chr1B" 95.833 24 1 0 20 43 22120870 22120847 0.023 40.1
"SNP_FB_0504005" "chr1B" 87.097 31 4 0 14 44 20312129 20312099 0.023 39.2
"SNP_FB_0504005" "chr1B" 87.097 31 4 0 20 50 23455110 23455140 0.023 39.2
"SNP_FB_0504005" "chr1B" 87.097 31 4 0 14 44 24469108 24469078 0.023 39.2
"SNP_FB_0504005" "chr1B" 89.286 28 3 0 23 50 20642948 20642921 0.079 38.3
"SNP_FB_0504005" "chr1B" 92 25 2 0 20 44 10695978 10695954 0.079 37.4
"SNP_FB_0504005" "chr1B" 92 25 2 0 20 44 16390214 16390190 0.079 37.4
"SNP_FB_0504005" "chr1B" 85.294 34 3 1 14 45 19202331 19202298 0.079 37.4
"SNP_FB_0504005" "chr1B" 85.294 34 3 1 14 45 19216656 19216623 0.079 37.4
"SNP_FB_0504005" "chr1B" 92 25 2 0 20 44 21051338 21051362 0.079 37.4
"SNP_FB_0504005" "chr1B" 92 25 2 0 20 44 22503674 22503650 0.079 37.4
"SNP_FB_0504005" "chr1B" 92 25 2 0 20 44 22841124 22841148 0.079 37.4
"SNP_FB_0504005" "chr1B" 92 25 2 0 20 44 24460734 24460710 0.079 37.4
"SNP_FB_0504005" "chr1B" 85.294 34 3 1 14 45 25821434 25821401 0.079 37.4
"SNP_FB_0504005" "chr1B" 92 25 2 0 20 44 26393073 26393097 0.079 37.4
"SNP_FB_0504005" "chr1B" 95.455 22 1 0 23 44 20281279 20281300 0.28 36.5
"SNP_FB_0504005" "chr1B" 91.667 24 2 0 20 43 14430851 14430874 0.28 35.6
"SNP_FB_0504005" "chr1B" 82.5 40 4 2 14 50 15300832 15300871 0.28 35.6
"SNP_FB_0504005" "chr1B" 86.207 29 4 0 14 42 16044242 16044270 0.28 35.6
"SNP_FB_0504005" "chr1B" 91.667 24 2 0 20 43 20648269 20648246 0.28 35.6
"SNP_FB_0504005" "chr1B" 91.667 24 2 0 21 44 24488347 24488324 0.28 35.6
"SNP_FB_0504005" "chr1B" 95.238 21 1 0 27 47 10318330 10318310 0.96 34.6
"SNP_FB_0504005" "chr1B" 95.238 21 1 0 27 47 10696879 10696899 0.96 34.6
"SNP_FB_0504005" "chr1B" 83.871 31 5 0 20 50 13194680 13194650 0.96 34.6
"SNP_FB_0504005" "chr1B" 95.238 21 1 0 27 47 16391111 16391131 0.96 34.6
"SNP_FB_0504005" "chr1B" 95.238 21 1 0 27 47 21050768 21050748 0.96 34.6
"SNP_FB_0504005" "chr1B" 95.238 21 1 0 27 47 21599911 21599891 0.96 34.6
"SNP_FB_0504005" "chr1B" 83.871 31 5 0 20 50 21746718 21746748 0.96 34.6
"SNP_FB_0504005" "chr1B" 80.556 36 7 0 15 50 22342546 22342511 0.96 34.6
"SNP_FB_0504005" "chr1B" 83.871 31 5 0 20 50 22841074 22841104 0.96 34.6
"SNP_FB_0504005" "chr1B" 85.714 28 4 0 23 50 24469157 24469130 0.96 33.7
"SNP_FB_0504005" "chr1B" 95 20 1 0 28 47 13132262 13132281 3.4 32.8
"SNP_FB_0504005" "chr1B" 95 20 1 0 28 47 14430171 14430152 3.4 32.8
"SNP_FB_0504005" "chr1B" 88 25 3 0 20 44 16389975 16389999 3.4 32.8
"SNP_FB_0504005" "chr1B" 88 25 3 0 20 44 21600537 21600561 3.4 32.8
"SNP_FB_0504005" "chr1B" 88 25 3 0 20 44 22342483 22342459 3.4 32.8
"SNP_FB_0504005" "chr1B" 80 35 2 1 18 47 25822341 25822375 3.4 32.8
"SNP_FB_0504005" "chr1B" 100 17 0 0 14 30 15300275 15300291 3.4 31.9
"SNP_FB_0504005" "chr1B" 90.909 22 2 0 27 48 16041700 16041679 3.4 31.9
"SNP_FB_0504005" "chr1B" 81.25 32 6 0 14 45 20281807 20281776 3.4 31.9
"SNP_FB_0504005" "chr3B" 90 50 5 0 1 50 32391429 32391380 4.66e-11 68.9
"SNP_FB_0504005" "chr3B" 89.362 47 5 0 1 47 32392089 32392135 1.98e-09 63.5
"SNP_FB_0504005" "chr3B" 84.615 52 6 1 1 50 32390827 32390776 2.94e-07 56.3
"SNP_FB_0504005" "chr3B" 84 50 8 0 1 50 8257109 8257060 2.94e-07 55.4
"SNP_FB_0504005" "chr3B" 84 50 8 0 1 50 13668861 13668812 2.94e-07 55.4
"SNP_FB_0504005" "chr3B" 91.892 37 3 0 14 50 22741254 22741290 1.03e-06 54.5
"SNP_FB_0504005" "chr3B" 96.667 30 1 0 14 43 23112442 23112471 1.25e-05 50.9
"SNP_FB_0504005" "chr3B" 89.189 37 4 0 14 50 4928104 4928140 1.25e-05 50
"SNP_FB_0504005" "chr3B" 89.189 37 4 0 14 50 6759828 6759792 1.25e-05 50
"SNP_FB_0504005" "chr3B" 89.189 37 4 0 14 50 9417861 9417825 1.25e-05 50
"SNP_FB_0504005" "chr3B" 89.189 37 4 0 14 50 10122317 10122353 1.25e-05 50
"SNP_FB_0504005" "chr3B" 89.189 37 4 0 14 50 17792619 17792655 1.25e-05 50
"SNP_FB_0504005" "chr3B" 89.189 37 4 0 14 50 18955730 18955694 1.25e-05 50
"SNP_FB_0504005" "chr3B" 89.189 37 4 0 14 50 19475244 19475208 1.25e-05 50
"SNP_FB_0504005" "chr3B" 93.75 32 2 0 19 50 27748404 27748373 1.25e-05 50
"SNP_FB_0504005" "chr3B" 89.189 37 4 0 14 50 30950805 30950769 1.25e-05 50
"SNP_FB_0504005" "chr3B" 91.176 34 3 0 14 47 1815986 1816019 4.36e-05 49.1
"SNP_FB_0504005" "chr3B" 93.548 31 2 0 15 45 426549 426579 4.36e-05 48.2
"SNP_FB_0504005" "chr3B" 93.548 31 2 0 20 50 6391320 6391290 4.36e-05 48.2
"SNP_FB_0504005" "chr3B" 93.548 31 2 0 20 50 7787980 7787950 4.36e-05 48.2
"SNP_FB_0504005" "chr3B" 93.548 31 2 0 14 44 8742961 8742991 4.36e-05 48.2
"SNP_FB_0504005" "chr3B" 93.548 31 2 0 20 50 30905529 30905499 4.36e-05 48.2
"SNP_FB_0504005" "chr3B" 96.429 28 1 0 23 50 31915888 31915861 0.000152 47.3
"SNP_FB_0504005" "chr3B" 90.625 32 3 0 14 45 1816043 1816074 0.000531 45.5
"SNP_FB_0504005" "chr3B" 86.486 37 5 0 14 50 17150118 17150082 0.000531 45.5
"SNP_FB_0504005" "chr3B" 86.486 37 5 0 14 50 20501920 20501956 0.000531 45.5
"SNP_FB_0504005" "chr3B" 86.486 37 5 0 14 50 27269579 27269543 0.000531 45.5
"SNP_FB_0504005" "chr3B" 86.486 37 5 0 14 50 29358663 29358699 0.000531 45.5
"SNP_FB_0504005" "chr3B" 86.486 37 5 0 14 50 31885426 31885462 0.000531 45.5
"SNP_FB_0504005" "chr3B" 86.486 37 5 0 14 50 31898300 31898336 0.000531 45.5
"SNP_FB_0504005" "chr3B" 85 40 3 1 14 50 7956053 7956014 0.000531 44.6
"SNP_FB_0504005" "chr3B" 88.235 34 4 0 17 50 8742906 8742939 0.000531 44.6
"SNP_FB_0504005" "chr3B" 93.103 29 2 0 16 44 25542788 25542760 0.000531 44.6
"SNP_FB_0504005" "chr3B" 90.323 31 3 0 20 50 2419003 2419033 0.002 43.7
"SNP_FB_0504005" "chr3B" 96.154 26 1 0 19 44 6770777 6770802 0.002 43.7
"SNP_FB_0504005" "chr3B" 90.323 31 3 0 14 44 26565265 26565295 0.002 43.7
"SNP_FB_0504005" "chr3B" 90.323 31 3 0 20 50 27083292 27083322 0.002 43.7
"SNP_FB_0504005" "chr3B" 92.857 28 2 0 17 44 284015 284042 0.002 42.8
"SNP_FB_0504005" "chr3B" 100 23 0 0 20 42 8038358 8038380 0.002 42.8
"SNP_FB_0504005" "chr3B" 92.857 28 2 0 23 50 17851677 17851704 0.002 42.8
"SNP_FB_0504005" "chr3B" 92.857 28 2 0 23 50 28179456 28179483 0.002 42.8
"SNP_FB_0504005" "chr3B" 90 30 3 0 15 44 6391267 6391238 0.006 41.9
"SNP_FB_0504005" "chr3B" 96 25 1 0 20 44 7890794 7890818 0.006 41.9
"SNP_FB_0504005" "chr3B" 96 25 1 0 20 44 20501984 20502008 0.006 41.9
"SNP_FB_0504005" "chr3B" 96 25 1 0 20 44 25295524 25295500 0.006 41.9
"SNP_FB_0504005" "chr3B" 96 25 1 0 20 44 30905471 30905447 0.006 41.9
"SNP_FB_0504005" "chr3B" 96 25 1 0 20 44 30950741 30950717 0.006 41.9
"SNP_FB_0504005" "chr3B" 83.784 37 6 0 14 50 6770714 6770750 0.006 41
"SNP_FB_0504005" "chr3B" 83.784 37 6 0 14 50 7890737 7890773 0.006 41
"SNP_FB_0504005" "chr3B" 87.5 32 4 0 14 45 18955674 18955643 0.006 41
"SNP_FB_0504005" "chr3B" 86.111 36 3 1 14 47 22462562 22462597 0.006 41
"SNP_FB_0504005" "chr3B" 83.784 37 6 0 14 50 25228708 25228744 0.006 41
"SNP_FB_0504005" "chr3B" 87.097 31 4 0 20 50 3736328 3736358 0.023 39.2
"SNP_FB_0504005" "chr3B" 87.097 31 4 0 20 50 4929137 4929167 0.023 39.2
"SNP_FB_0504005" "chr3B" 87.097 31 4 0 20 50 4939832 4939862 0.023 39.2
"SNP_FB_0504005" "chr3B" 100 21 0 0 27 47 8561513 8561533 0.023 39.2
"SNP_FB_0504005" "chr3B" 87.097 31 4 0 14 44 20141609 20141639 0.023 39.2
"SNP_FB_0504005" "chr3B" 87.097 31 4 0 20 50 25294002 25293972 0.023 39.2
"SNP_FB_0504005" "chr3B" 87.097 31 4 0 20 50 26387761 26387731 0.023 39.2
"SNP_FB_0504005" "chr3B" 87.097 31 4 0 20 50 32390539 32390569 0.023 39.2
"SNP_FB_0504005" "chr3B" 87.097 31 4 0 20 50 32392711 32392681 0.023 39.2
"SNP_FB_0504005" "chr3B" 95.652 23 1 0 25 47 7788377 7788399 0.079 38.3
"SNP_FB_0504005" "chr3B" 89.286 28 3 0 23 50 8038303 8038330 0.079 38.3
"SNP_FB_0504005" "chr3B" 84.848 33 5 0 13 45 32393356 32393324 0.079 38.3
"SNP_FB_0504005" "chr3B" 89.286 28 3 0 20 47 32393465 32393438 0.079 38.3
"SNP_FB_0504005" "chr3B" 92 25 2 0 20 44 7244632 7244608 0.079 37.4
"SNP_FB_0504005" "chr3B" 92 25 2 0 20 44 9417797 9417773 0.079 37.4
"SNP_FB_0504005" "chr3B" 92 25 2 0 20 44 10122381 10122405 0.079 37.4
"SNP_FB_0504005" "chr3B" 92 25 2 0 20 44 17792683 17792707 0.079 37.4
"SNP_FB_0504005" "chr3B" 92 25 2 0 20 44 19475180 19475156 0.079 37.4
"SNP_FB_0504005" "chr3B" 92 25 2 0 20 44 25118119 25118143 0.079 37.4
"SNP_FB_0504005" "chr3B" 92 25 2 0 20 44 25757774 25757750 0.079 37.4
"SNP_FB_0504005" "chr3B" 92 25 2 0 20 44 27269515 27269491 0.079 37.4
"SNP_FB_0504005" "chr3B" 92 25 2 0 20 44 27272445 27272469 0.079 37.4
"SNP_FB_0504005" "chr3B" 92 25 2 0 20 44 28179511 28179535 0.079 37.4
"SNP_FB_0504005" "chr3B" 95.455 22 1 0 20 41 1896260 1896239 0.28 36.5
"SNP_FB_0504005" "chr3B" 81.081 37 2 1 16 47 3139068 3139104 0.28 36.5
"SNP_FB_0504005" "chr3B" 78.571 42 4 1 11 47 7888528 7888487 0.28 36.5
"SNP_FB_0504005" "chr3B" 88.889 27 3 0 18 44 10776264 10776238 0.28 36.5
"SNP_FB_0504005" "chr3B" 85.294 34 4 1 14 47 25413274 25413242 0.28 36.5
"SNP_FB_0504005" "chr3B" 85.294 34 4 1 14 47 25413553 25413521 0.28 36.5
"SNP_FB_0504005" "chr3B" 91.667 24 2 0 20 43 4929195 4929218 0.28 35.6
"SNP_FB_0504005" "chr3B" 91.667 24 2 0 20 43 28259684 28259707 0.28 35.6
"SNP_FB_0504005" "chr3B" 91.667 24 2 0 24 47 30048066 30048043 0.28 35.6
"SNP_FB_0504005" "chr3B" 87.097 31 3 1 15 45 32391357 32391328 0.28 35.6
"SNP_FB_0504005" "chr3B" 95.238 21 1 0 27 47 4369802 4369782 0.96 34.6
"SNP_FB_0504005" "chr3B" 95.238 21 1 0 27 47 4927478 4927458 0.96 34.6
"SNP_FB_0504005" "chr3B" 95.238 21 1 0 27 47 4938271 4938251 0.96 34.6
"SNP_FB_0504005" "chr3B" 95.238 21 1 0 27 47 6769982 6769962 0.96 34.6
"SNP_FB_0504005" "chr3B" 83.871 31 5 0 15 45 7787927 7787897 0.96 34.6
"SNP_FB_0504005" "chr3B" 95.238 21 1 0 27 47 9418540 9418560 0.96 34.6
"SNP_FB_0504005" "chr3B" 95.238 21 1 0 27 47 10121576 10121556 0.96 34.6
"SNP_FB_0504005" "chr3B" 95.238 21 1 0 27 47 17151748 17151768 0.96 34.6
"SNP_FB_0504005" "chr3B" 95.238 21 1 0 27 47 19476920 19476940 0.96 34.6
"SNP_FB_0504005" "chr3B" 95.238 21 1 0 27 47 20138337 20138317 0.96 34.6
"SNP_FB_0504005" "chr3B" 95.238 21 1 0 27 47 20139156 20139136 0.96 34.6
"SNP_FB_0504005" "chr3B" 95.238 21 1 0 27 47 20490946 20490926 0.96 34.6
"SNP_FB_0504005" "chr3B" 95.238 21 1 0 27 47 23677425 23677405 0.96 34.6
"SNP_FB_0504005" "chr3B" 95.238 21 1 0 27 47 25758187 25758207 0.96 34.6
"SNP_FB_0504005" "chr3B" 95.238 21 1 0 27 47 28178983 28178963 0.96 34.6
"SNP_FB_0504005" "chr3B" 95.238 21 1 0 27 47 28258207 28258187 0.96 34.6
"SNP_FB_0504005" "chr3B" 95.238 21 1 0 27 47 30951602 30951622 0.96 34.6
"SNP_FB_0504005" "chr3B" 91.304 23 2 0 22 44 6759762 6759740 0.96 33.7
"SNP_FB_0504005" "chr3B" 85.714 28 4 0 23 50 7249547 7249520 0.96 33.7
"SNP_FB_0504005" "chr3B" 81.818 33 1 1 20 47 17664059 17664091 0.96 33.7
"SNP_FB_0504005" "chr3B" 91.304 23 2 0 20 42 26387703 26387681 0.96 33.7
"SNP_FB_0504005" "chr3B" 85.714 28 4 0 20 47 26565213 26565240 0.96 33.7
"SNP_FB_0504005" "chr3B" 95 20 1 0 28 47 1896299 1896318 3.4 32.8
"SNP_FB_0504005" "chr3B" 88 25 3 0 20 44 4370264 4370288 3.4 32.8
"SNP_FB_0504005" "chr3B" 95 20 1 0 25 44 4928173 4928192 3.4 32.8
"SNP_FB_0504005" "chr3B" 95.455 22 0 1 21 41 7955986 7955965 3.4 32.8
"SNP_FB_0504005" "chr3B" 88 25 3 0 20 44 17150054 17150030 3.4 32.8
"SNP_FB_0504005" "chr3B" 95 20 1 0 25 44 25413215 25413196 3.4 32.8
"SNP_FB_0504005" "chr3B" 95 20 1 0 25 44 27097752 27097771 3.4 32.8
"SNP_FB_0504005" "chr3B" 95 20 1 0 23 42 27748343 27748324 3.4 32.8
"SNP_FB_0504005" "chr3B" 95 20 1 0 28 47 29435187 29435206 3.4 32.8
"SNP_FB_0504005" "chr3B" 90.909 22 2 0 20 41 29432765 29432744 3.4 31.9
"SNP_FB_0504005" "chr5B" 90 50 5 0 1 50 41004948 41004899 4.66e-11 68.9
"SNP_FB_0504005" "chr5B" 88 50 6 0 1 50 15732979 15732930 5.67e-10 64.4
"SNP_FB_0504005" "chr5B" 88 50 6 0 1 50 26568251 26568300 5.67e-10 64.4
"SNP_FB_0504005" "chr5B" 88 50 6 0 1 50 29022027 29022076 5.67e-10 64.4
"SNP_FB_0504005" "chr5B" 86 50 7 0 1 50 39500117 39500068 2.41e-08 59.9
"SNP_FB_0504005" "chr5B" 86 50 7 0 1 50 39716308 39716259 2.41e-08 59.9
"SNP_FB_0504005" "chr5B" 86 50 7 0 1 50 44925046 44924997 2.41e-08 59.9
"SNP_FB_0504005" "chr5B" 94.595 37 2 0 14 50 27663293 27663257 2.41e-08 59
"SNP_FB_0504005" "chr5B" 84 50 8 0 1 50 12905423 12905472 2.94e-07 55.4
"SNP_FB_0504005" "chr5B" 84 50 8 0 1 50 29429088 29429137 2.94e-07 55.4
"SNP_FB_0504005" "chr5B" 84 50 8 0 1 50 37754601 37754650 2.94e-07 55.4
"SNP_FB_0504005" "chr5B" 91.892 37 3 0 14 50 16286024 16286060 1.03e-06 54.5
"SNP_FB_0504005" "chr5B" 85.106 47 7 0 1 47 33815523 33815477 1.03e-06 54.5
"SNP_FB_0504005" "chr5B" 91.892 37 3 0 14 50 40877694 40877730 1.03e-06 54.5
"SNP_FB_0504005" "chr5B" 91.667 36 3 0 15 50 4806433 4806468 3.58e-06 52.7
"SNP_FB_0504005" "chr5B" 82 50 9 0 1 50 16998789 16998740 1.25e-05 50.9
"SNP_FB_0504005" "chr5B" 89.189 37 4 0 14 50 3604160 3604196 1.25e-05 50
"SNP_FB_0504005" "chr5B" 89.189 37 4 0 14 50 3978802 3978838 1.25e-05 50
"SNP_FB_0504005" "chr5B" 89.189 37 4 0 14 50 7276373 7276409 1.25e-05 50
"SNP_FB_0504005" "chr5B" 89.189 37 4 0 14 50 10278349 10278385 1.25e-05 50
"SNP_FB_0504005" "chr5B" 89.189 37 4 0 14 50 21305998 21305962 1.25e-05 50
"SNP_FB_0504005" "chr5B" 89.189 37 4 0 14 50 22766084 22766120 1.25e-05 50
"SNP_FB_0504005" "chr5B" 89.189 37 4 0 14 50 27369300 27369264 1.25e-05 50
"SNP_FB_0504005" "chr5B" 89.189 37 4 0 14 50 29667543 29667579 1.25e-05 50
"SNP_FB_0504005" "chr5B" 89.189 37 4 0 14 50 32582067 32582103 1.25e-05 50
"SNP_FB_0504005" "chr5B" 89.189 37 4 0 14 50 38206039 38206003 1.25e-05 50
"SNP_FB_0504005" "chr5B" 89.189 37 4 0 14 50 43822291 43822327 1.25e-05 50
"SNP_FB_0504005" "chr5B" 88.889 36 4 0 15 50 7203050 7203015 4.36e-05 48.2
"SNP_FB_0504005" "chr5B" 93.548 31 2 0 14 44 26568322 26568352 4.36e-05 48.2
"SNP_FB_0504005" "chr5B" 93.548 31 2 0 20 50 46511172 46511142 4.36e-05 48.2
"SNP_FB_0504005" "chr5B" 88.889 36 4 0 15 50 48758232 48758197 4.36e-05 48.2
"SNP_FB_0504005" "chr5B" 86.486 37 5 0 14 50 3088664 3088700 0.000531 45.5
"SNP_FB_0504005" "chr5B" 86.486 37 5 0 14 50 21137659 21137623 0.000531 45.5
"SNP_FB_0504005" "chr5B" 86.486 37 5 0 14 50 25890368 25890332 0.000531 45.5
"SNP_FB_0504005" "chr5B" 86.486 37 5 0 14 50 27195266 27195230 0.000531 45.5
"SNP_FB_0504005" "chr5B" 86.486 37 5 0 14 50 27203016 27202980 0.000531 45.5
"SNP_FB_0504005" "chr5B" 86.486 37 5 0 14 50 30480826 30480790 0.000531 45.5
"SNP_FB_0504005" "chr5B" 86.486 37 5 0 14 50 30494334 30494298 0.000531 45.5
"SNP_FB_0504005" "chr5B" 86.486 37 5 0 14 50 37527870 37527906 0.000531 45.5
"SNP_FB_0504005" "chr5B" 86.486 37 5 0 14 50 41118311 41118347 0.000531 45.5
"SNP_FB_0504005" "chr5B" 86.486 37 5 0 14 50 45567556 45567592 0.000531 45.5
"SNP_FB_0504005" "chr5B" 93.103 29 2 0 14 42 31790214 31790242 0.000531 44.6
"SNP_FB_0504005" "chr5B" 93.103 29 2 0 22 50 39831583 39831611 0.000531 44.6
"SNP_FB_0504005" "chr5B" 90.323 31 3 0 20 50 18539050 18539080 0.002 43.7
"SNP_FB_0504005" "chr5B" 90.323 31 3 0 20 50 19054165 19054195 0.002 43.7
"SNP_FB_0504005" "chr5B" 90.323 31 3 0 14 44 21307013 21306983 0.002 43.7
"SNP_FB_0504005" "chr5B" 90.323 31 3 0 14 44 24092342 24092372 0.002 43.7
"SNP_FB_0504005" "chr5B" 90.323 31 3 0 20 50 31555248 31555278 0.002 43.7
"SNP_FB_0504005" "chr5B" 96.154 26 1 0 19 44 39831638 39831663 0.002 43.7
"SNP_FB_0504005" "chr5B" 96.154 26 1 0 19 44 40877757 40877782 0.002 43.7
"SNP_FB_0504005" "chr5B" 92.857 28 2 0 14 41 15732908 15732881 0.002 42.8
"SNP_FB_0504005" "chr5B" 92.857 28 2 0 14 41 24870601 24870574 0.002 42.8
"SNP_FB_0504005" "chr5B" 92.857 28 2 0 23 50 27491252 27491279 0.002 42.8
"SNP_FB_0504005" "chr5B" 96 25 1 0 20 44 4082056 4082032 0.006 41.9
"SNP_FB_0504005" "chr5B" 96 25 1 0 20 44 7202995 7202971 0.006 41.9
"SNP_FB_0504005" "chr5B" 90 30 3 0 21 50 9088655 9088684 0.006 41.9
"SNP_FB_0504005" "chr5B" 85.714 35 5 0 1 35 16426095 16426061 0.006 41.9
"SNP_FB_0504005" "chr5B" 84.615 39 4 1 14 50 24829879 24829841 0.006 41.9
"SNP_FB_0504005" "chr5B" 96 25 1 0 20 44 29667607 29667631 0.006 41.9
"SNP_FB_0504005" "chr5B" 96 25 1 0 23 47 30252497 30252521 0.006 41.9
"SNP_FB_0504005" "chr5B" 90 30 3 0 14 43 41313696 41313667 0.006 41.9
"SNP_FB_0504005" "chr5B" 83.784 37 6 0 14 50 4082120 4082084 0.006 41
"SNP_FB_0504005" "chr5B" 87.5 32 4 0 14 45 5652728 5652697 0.006 41
"SNP_FB_0504005" "chr5B" 92.593 27 2 0 15 41 15732806 15732780 0.006 41
"SNP_FB_0504005" "chr5B" 83.784 37 6 0 14 50 16280635 16280599 0.006 41
"SNP_FB_0504005" "chr5B" 83.784 37 6 0 14 50 20638541 20638577 0.006 41
"SNP_FB_0504005" "chr5B" 83.784 37 6 0 14 50 24870659 24870623 0.006 41
"SNP_FB_0504005" "chr5B" 83.784 37 6 0 14 50 33463250 33463214 0.006 41
"SNP_FB_0504005" "chr5B" 90.323 31 2 1 20 50 20638597 20638626 0.023 40.1
"SNP_FB_0504005" "chr5B" 95.833 24 1 0 20 43 46511114 46511091 0.023 40.1
"SNP_FB_0504005" "chr5B" 92.308 26 2 0 25 50 1072182 1072207 0.023 39.2
"SNP_FB_0504005" "chr5B" 92.308 26 2 0 25 50 1114242 1114267 0.023 39.2
"SNP_FB_0504005" "chr5B" 92.308 26 2 0 20 45 3910908 3910933 0.023 39.2
"SNP_FB_0504005" "chr5B" 87.097 31 4 0 20 50 6813451 6813481 0.023 39.2
"SNP_FB_0504005" "chr5B" 87.097 31 4 0 14 44 16286082 16286112 0.023 39.2
"SNP_FB_0504005" "chr5B" 92.308 26 2 0 25 50 16900574 16900599 0.023 39.2
"SNP_FB_0504005" "chr5B" 87.097 31 4 0 14 44 38467644 38467674 0.023 39.2
"SNP_FB_0504005" "chr5B" 87.097 31 4 0 20 50 40078387 40078357 0.023 39.2
"SNP_FB_0504005" "chr5B" 92.308 26 2 0 25 50 41566485 41566460 0.023 39.2
"SNP_FB_0504005" "chr5B" 92.308 26 2 0 20 45 44678671 44678696 0.023 39.2
"SNP_FB_0504005" "chr5B" 95.652 23 1 0 20 42 3910965 3910987 0.079 38.3
"SNP_FB_0504005" "chr5B" 95.652 23 1 0 25 47 8235075 8235053 0.079 38.3
"SNP_FB_0504005" "chr5B" 95.652 23 1 0 20 42 9088713 9088735 0.079 38.3
"SNP_FB_0504005" "chr5B" 89.286 28 3 0 23 50 24092293 24092320 0.079 38.3
"SNP_FB_0504005" "chr5B" 89.286 28 3 0 23 50 34338185 34338158 0.079 38.3
"SNP_FB_0504005" "chr5B" 89.286 28 3 0 14 41 37039581 37039608 0.079 38.3
"SNP_FB_0504005" "chr5B" 89.286 28 3 0 23 50 41313745 41313718 0.079 38.3
"SNP_FB_0504005" "chr5B" 89.286 28 3 0 20 47 43822355 43822382 0.079 38.3
"SNP_FB_0504005" "chr5B" 89.286 28 3 0 14 41 47532527 47532500 0.079 38.3
"SNP_FB_0504005" "chr5B" 86.667 30 4 0 14 43 4077290 4077319 0.079 37.4
"SNP_FB_0504005" "chr5B" 92 25 2 0 20 44 6813509 6813533 0.079 37.4
"SNP_FB_0504005" "chr5B" 92 25 2 0 20 44 7276437 7276461 0.079 37.4
"SNP_FB_0504005" "chr5B" 82.857 35 1 1 18 47 8054824 8054790 0.079 37.4
"SNP_FB_0504005" "chr5B" 92 25 2 0 26 50 9665942 9665966 0.079 37.4
"SNP_FB_0504005" "chr5B" 92 25 2 0 20 44 10278413 10278437 0.079 37.4
"SNP_FB_0504005" "chr5B" 100 20 0 0 28 47 15439960 15439941 0.079 37.4
"SNP_FB_0504005" "chr5B" 92 25 2 0 20 44 15442227 15442251 0.079 37.4
"SNP_FB_0504005" "chr5B" 92 25 2 0 20 44 20638654 20638678 0.079 37.4
"SNP_FB_0504005" "chr5B" 92 25 2 0 20 44 22766148 22766172 0.079 37.4
"SNP_FB_0504005" "chr5B" 92 25 2 0 20 44 23687668 23687644 0.079 37.4
"SNP_FB_0504005" "chr5B" 92 25 2 0 20 44 27195210 27195186 0.079 37.4
"SNP_FB_0504005" "chr5B" 92 25 2 0 20 44 27202960 27202936 0.079 37.4
"SNP_FB_0504005" "chr5B" 92 25 2 0 20 44 27491307 27491331 0.079 37.4
"SNP_FB_0504005" "chr5B" 92 25 2 0 20 44 31555306 31555330 0.079 37.4
"SNP_FB_0504005" "chr5B" 92 25 2 0 20 44 33463186 33463162 0.079 37.4
"SNP_FB_0504005" "chr5B" 86.667 30 4 0 21 50 41985702 41985731 0.079 37.4
"SNP_FB_0504005" "chr5B" 86.667 30 4 0 21 50 41996700 41996729 0.079 37.4
"SNP_FB_0504005" "chr5B" 92 25 2 0 20 44 45567620 45567644 0.079 37.4
"SNP_FB_0504005" "chr5B" 92 25 2 0 20 44 48054502 48054478 0.079 37.4
"SNP_FB_0504005" "chr5B" 81.081 37 7 0 14 50 17273579 17273615 0.28 36.5
"SNP_FB_0504005" "chr5B" 81.081 37 7 0 14 50 27339511 27339475 0.28 36.5
"SNP_FB_0504005" "chr5B" 95.455 22 1 0 27 48 31538332 31538311 0.28 36.5
"SNP_FB_0504005" "chr5B" 88.889 27 3 0 19 45 32391827 32391853 0.28 36.5
"SNP_FB_0504005" "chr5B" 89.655 29 2 1 14 41 33815453 33815425 0.28 36.5
"SNP_FB_0504005" "chr5B" 82.051 39 2 2 14 47 3365693 3365655 0.28 35.6
"SNP_FB_0504005" "chr5B" 91.667 24 2 0 21 44 17815283 17815306 0.28 35.6
"SNP_FB_0504005" "chr5B" 91.667 24 2 0 20 43 24238758 24238781 0.28 35.6
"SNP_FB_0504005" "chr5B" 91.667 24 2 0 21 44 32582132 32582155 0.28 35.6
"SNP_FB_0504005" "chr5B" 95.238 21 1 0 27 47 3978064 3978044 0.96 34.6
"SNP_FB_0504005" "chr5B" 95.238 21 1 0 27 47 7203927 7203947 0.96 34.6
"SNP_FB_0504005" "chr5B" 95.238 21 1 0 27 47 7275581 7275561 0.96 34.6
"SNP_FB_0504005" "chr5B" 95.238 21 1 0 27 47 7275810 7275790 0.96 34.6
"SNP_FB_0504005" "chr5B" 95.238 21 1 0 27 47 9085094 9085074 0.96 34.6
"SNP_FB_0504005" "chr5B" 95.238 21 1 0 27 47 9570029 9570049 0.96 34.6
"SNP_FB_0504005" "chr5B" 83.871 31 5 0 20 50 15442161 15442191 0.96 34.6
"SNP_FB_0504005" "chr5B" 95.238 21 1 0 27 47 20483545 20483565 0.96 34.6
"SNP_FB_0504005" "chr5B" 95.238 21 1 0 27 47 21139823 21139843 0.96 34.6
"SNP_FB_0504005" "chr5B" 95.238 21 1 0 27 47 22528109 22528089 0.96 34.6
"SNP_FB_0504005" "chr5B" 95.238 21 1 0 27 47 22764425 22764405 0.96 34.6
"SNP_FB_0504005" "chr5B" 95.238 21 1 0 27 47 24091811 24091791 0.96 34.6
"SNP_FB_0504005" "chr5B" 84.848 33 4 1 14 45 24829820 24829788 0.96 34.6
"SNP_FB_0504005" "chr5B" 95.238 21 1 0 27 47 27380427 27380447 0.96 34.6
"SNP_FB_0504005" "chr5B" 95.238 21 1 0 27 47 27490690 27490670 0.96 34.6
"SNP_FB_0504005" "chr5B" 95.238 21 1 0 27 47 33463933 33463953 0.96 34.6
"SNP_FB_0504005" "chr5B" 95.238 21 1 0 27 47 33815809 33815829 0.96 34.6
"SNP_FB_0504005" "chr5B" 88.462 26 3 0 21 46 37040776 37040801 0.96 34.6
"SNP_FB_0504005" "chr5B" 95.238 21 1 0 27 47 38461071 38461051 0.96 34.6
"SNP_FB_0504005" "chr5B" 95.238 21 1 0 27 47 39829935 39829915 0.96 34.6
"SNP_FB_0504005" "chr5B" 95.238 21 1 0 27 47 40652320 40652300 0.96 34.6
"SNP_FB_0504005" "chr5B" 95.238 21 1 0 27 47 40877024 40877004 0.96 34.6
"SNP_FB_0504005" "chr5B" 95.238 21 1 0 27 47 41005373 41005393 0.96 34.6
"SNP_FB_0504005" "chr5B" 95.238 21 1 0 25 45 41454315 41454295 0.96 34.6
"SNP_FB_0504005" "chr5B" 95.238 21 1 0 27 47 41985293 41985273 0.96 34.6
"SNP_FB_0504005" "chr5B" 95.238 21 1 0 27 47 41996291 41996271 0.96 34.6
"SNP_FB_0504005" "chr5B" 95.238 21 1 0 27 47 43821732 43821712 0.96 34.6
"SNP_FB_0504005" "chr5B" 95.238 21 1 0 27 47 45566825 45566805 0.96 34.6
"SNP_FB_0504005" "chr5B" 95.238 21 1 0 27 47 46511958 46511978 0.96 34.6
"SNP_FB_0504005" "chr5B" 95.238 21 1 0 27 47 47418847 47418867 0.96 34.6
"SNP_FB_0504005" "chr5B" 83.871 31 5 0 20 50 48054560 48054530 0.96 34.6
"SNP_FB_0504005" "chr5B" 91.304 23 2 0 20 42 3088728 3088750 0.96 33.7
"SNP_FB_0504005" "chr5B" 91.304 23 2 0 24 46 16999100 16999122 0.96 33.7
"SNP_FB_0504005" "chr5B" 84.848 33 0 2 20 47 29021835 29021803 0.96 33.7
"SNP_FB_0504005" "chr5B" 91.304 23 2 0 25 47 30045013 30044991 0.96 33.7
"SNP_FB_0504005" "chr5B" 88 25 3 0 20 44 8644341 8644365 3.4 32.8
"SNP_FB_0504005" "chr5B" 88 25 3 0 20 44 17207619 17207643 3.4 32.8
"SNP_FB_0504005" "chr5B" 95 20 1 0 28 47 17432106 17432087 3.4 32.8
"SNP_FB_0504005" "chr5B" 95 20 1 0 28 47 25311368 25311387 3.4 32.8
"SNP_FB_0504005" "chr5B" 88 25 3 0 20 44 25567427 25567451 3.4 32.8
"SNP_FB_0504005" "chr5B" 88 25 3 0 20 44 40888087 40888063 3.4 32.8
"SNP_FB_0504005" "chr5B" 95 20 1 0 25 44 40888849 40888830 3.4 32.8
"SNP_FB_0504005" "chr5B" 95 20 1 0 25 44 41985756 41985775 3.4 32.8
"SNP_FB_0504005" "chr5B" 95 20 1 0 25 44 41996754 41996773 3.4 32.8
"SNP_FB_0504005" "chr5B" 82.353 34 4 1 14 45 43674560 43674527 3.4 32.8
"SNP_FB_0504005" "chr5B" 90.909 22 2 0 27 48 8056722 8056743 3.4 31.9
"SNP_FB_0504005" "chr5B" 100 17 0 0 22 38 24662099 24662083 3.4 31.9
"SNP_FB_0504005" "chr5B" 85.185 27 4 0 15 41 30480766 30480740 3.4 31.9
"SNP_FB_0504005" "chr5B" 85.185 27 4 0 15 41 30494274 30494248 3.4 31.9
"SNP_FB_0504005" "chr5B" 90.909 22 2 0 20 41 38732835 38732856 3.4 31.9
"SNP_FB_0504005" "chr5B" 90.909 22 2 0 20 41 39500040 39500019 3.4 31.9
"SNP_FB_0504005" "chr5B" 90.909 22 2 0 20 41 39716231 39716210 3.4 31.9
"SNP_FB_0504005" "chr5B" 86.207 29 3 1 14 41 47511979 47512007 3.4 31.9
"SNP_FB_0504005" "chr12B" 90 50 5 0 1 50 14026678 14026727 4.66e-11 68.9
"SNP_FB_0504005" "chr12B" 88 50 6 0 1 50 12799403 12799354 5.67e-10 64.4
"SNP_FB_0504005" "chr12B" 86 50 7 0 1 50 17595445 17595396 2.41e-08 59.9
"SNP_FB_0504005" "chr12B" 91.892 37 3 0 14 50 3298404 3298368 1.03e-06 54.5
"SNP_FB_0504005" "chr12B" 91.892 37 3 0 14 50 13595782 13595818 1.03e-06 54.5
"SNP_FB_0504005" "chr12B" 91.892 37 3 0 14 50 17499557 17499521 1.03e-06 54.5
"SNP_FB_0504005" "chr12B" 94.118 34 2 0 14 47 20950309 20950276 1.03e-06 53.6
"SNP_FB_0504005" "chr12B" 89.189 37 4 0 14 50 4387785 4387749 1.25e-05 50
"SNP_FB_0504005" "chr12B" 89.189 37 4 0 14 50 14024610 14024574 1.25e-05 50
"SNP_FB_0504005" "chr12B" 89.189 37 4 0 14 50 16767767 16767803 1.25e-05 50
"SNP_FB_0504005" "chr12B" 89.189 37 4 0 14 50 19262821 19262785 1.25e-05 50
"SNP_FB_0504005" "chr12B" 89.189 37 4 0 14 50 19272921 19272885 1.25e-05 50
"SNP_FB_0504005" "chr12B" 89.189 37 4 0 14 50 19830827 19830791 1.25e-05 50
"SNP_FB_0504005" "chr12B" 89.189 37 4 0 14 50 21216925 21216961 1.25e-05 50
"SNP_FB_0504005" "chr12B" 93.548 31 2 0 20 50 3990034 3990004 4.36e-05 48.2
"SNP_FB_0504005" "chr12B" 93.548 31 2 0 14 44 4320810 4320780 4.36e-05 48.2
"SNP_FB_0504005" "chr12B" 86.486 37 5 0 14 50 8933162 8933126 0.000531 45.5
"SNP_FB_0504005" "chr12B" 86.486 37 5 0 14 50 13531713 13531749 0.000531 45.5
"SNP_FB_0504005" "chr12B" 90.625 32 3 0 14 45 14026749 14026780 0.000531 45.5
"SNP_FB_0504005" "chr12B" 90.625 32 3 0 19 50 17341536 17341567 0.000531 45.5
"SNP_FB_0504005" "chr12B" 90.323 31 3 0 20 50 7036398 7036368 0.002 43.7
"SNP_FB_0504005" "chr12B" 86.111 36 5 0 15 50 8290598 8290633 0.002 43.7
"SNP_FB_0504005" "chr12B" 90.323 31 3 0 20 50 9070349 9070379 0.002 43.7
"SNP_FB_0504005" "chr12B" 90.323 31 3 0 20 50 9093713 9093743 0.002 43.7
"SNP_FB_0504005" "chr12B" 90.323 31 3 0 14 44 9347407 9347377 0.002 43.7
"SNP_FB_0504005" "chr12B" 92.857 28 2 0 17 44 982845 982818 0.002 42.8
"SNP_FB_0504005" "chr12B" 92.857 28 2 0 23 50 2912494 2912467 0.002 42.8
"SNP_FB_0504005" "chr12B" 92.857 28 2 0 23 50 16248284 16248311 0.002 42.8
"SNP_FB_0504005" "chr12B" 92.857 28 2 0 14 41 22339891 22339864 0.002 42.8
"SNP_FB_0504005" "chr12B" 96 25 1 0 20 44 7036340 7036316 0.006 41.9
"SNP_FB_0504005" "chr12B" 90 30 3 0 21 50 17831296 17831325 0.006 41.9
"SNP_FB_0504005" "chr12B" 96 25 1 0 20 44 18896266 18896290 0.006 41.9
"SNP_FB_0504005" "chr12B" 86.486 37 4 1 14 50 22729874 22729909 0.006 41.9
"SNP_FB_0504005" "chr12B" 96 25 1 0 20 44 22729938 22729962 0.006 41.9
"SNP_FB_0504005" "chr12B" 96 25 1 0 20 44 23171877 23171901 0.006 41.9
"SNP_FB_0504005" "chr12B" 88.889 36 2 2 14 47 4432059 4432024 0.006 41
"SNP_FB_0504005" "chr12B" 89.655 29 3 0 22 50 6165656 6165628 0.023 40.1
"SNP_FB_0504005" "chr12B" 85.294 34 5 0 17 50 23467244 23467211 0.023 40.1
"SNP_FB_0504005" "chr12B" 83.333 36 6 0 15 50 2512733 2512698 0.023 39.2
"SNP_FB_0504005" "chr12B" 87.097 31 4 0 14 44 17341589 17341619 0.023 39.2
"SNP_FB_0504005" "chr12B" 92.308 26 2 0 19 44 17831352 17831377 0.023 39.2
"SNP_FB_0504005" "chr12B" 89.286 28 3 0 14 41 9070401 9070428 0.079 38.3
"SNP_FB_0504005" "chr12B" 89.286 28 3 0 14 41 9093765 9093792 0.079 38.3
"SNP_FB_0504005" "chr12B" 95.652 23 1 0 25 47 16625454 16625476 0.079 38.3
"SNP_FB_0504005" "chr12B" 89.286 28 3 0 23 50 17658569 17658596 0.079 38.3
"SNP_FB_0504005" "chr12B" 89.286 28 3 0 23 50 19431298 19431271 0.079 38.3
"SNP_FB_0504005" "chr12B" 82.051 39 5 1 14 50 378578 378616 0.079 37.4
"SNP_FB_0504005" "chr12B" 82.051 39 5 1 14 50 390934 390972 0.079 37.4
"SNP_FB_0504005" "chr12B" 86.667 30 4 0 21 50 982899 982870 0.079 37.4
"SNP_FB_0504005" "chr12B" 92 25 2 0 20 44 2912438 2912414 0.079 37.4
"SNP_FB_0504005" "chr12B" 92 25 2 0 20 44 3989976 3989952 0.079 37.4
"SNP_FB_0504005" "chr12B" 86.667 30 4 0 21 50 4320861 4320832 0.079 37.4
"SNP_FB_0504005" "chr12B" 92 25 2 0 20 44 4387721 4387697 0.079 37.4
"SNP_FB_0504005" "chr12B" 92 25 2 0 20 44 16248339 16248363 0.079 37.4
"SNP_FB_0504005" "chr12B" 92 25 2 0 20 44 17499501 17499477 0.079 37.4
"SNP_FB_0504005" "chr12B" 92 25 2 0 20 44 19262757 19262733 0.079 37.4
"SNP_FB_0504005" "chr12B" 92 25 2 0 20 44 19272857 19272833 0.079 37.4
"SNP_FB_0504005" "chr12B" 92 25 2 0 20 44 19830763 19830739 0.079 37.4
"SNP_FB_0504005" "chr12B" 82.051 39 5 1 14 50 22598579 22598541 0.079 37.4
"SNP_FB_0504005" "chr12B" 82.051 39 5 1 14 50 22609795 22609757 0.079 37.4
"SNP_FB_0504005" "chr12B" 88.889 27 3 0 14 40 1484464 1484438 0.28 36.5
"SNP_FB_0504005" "chr12B" 88.889 27 3 0 14 40 1488700 1488674 0.28 36.5
"SNP_FB_0504005" "chr12B" 95.455 22 1 0 20 41 6206480 6206501 0.28 36.5
"SNP_FB_0504005" "chr12B" 91.667 24 2 0 24 47 1485058 1485081 0.28 35.6
"SNP_FB_0504005" "chr12B" 91.667 24 2 0 24 47 1489294 1489317 0.28 35.6
"SNP_FB_0504005" "chr12B" 91.667 24 2 0 20 43 6165600 6165577 0.28 35.6
"SNP_FB_0504005" "chr12B" 95.238 21 1 0 27 47 983312 983332 0.96 34.6
"SNP_FB_0504005" "chr12B" 95.238 21 1 0 27 47 2513099 2513119 0.96 34.6
"SNP_FB_0504005" "chr12B" 95.238 21 1 0 27 47 2913168 2913188 0.96 34.6
"SNP_FB_0504005" "chr12B" 95.238 21 1 0 27 47 3991516 3991536 0.96 34.6
"SNP_FB_0504005" "chr12B" 95.238 21 1 0 27 47 4432613 4432633 0.96 34.6
"SNP_FB_0504005" "chr12B" 83.871 31 5 0 14 44 4573352 4573382 0.96 34.6
"SNP_FB_0504005" "chr12B" 95.238 21 1 0 27 47 13375197 13375177 0.96 34.6
"SNP_FB_0504005" "chr12B" 83.871 31 5 0 14 44 13375763 13375793 0.96 34.6
"SNP_FB_0504005" "chr12B" 95.238 21 1 0 27 47 13531151 13531131 0.96 34.6
"SNP_FB_0504005" "chr12B" 95.238 21 1 0 27 47 14025122 14025142 0.96 34.6
"SNP_FB_0504005" "chr12B" 95.238 21 1 0 27 47 16247558 16247538 0.96 34.6
"SNP_FB_0504005" "chr12B" 95.238 21 1 0 27 47 17339183 17339163 0.96 34.6
"SNP_FB_0504005" "chr12B" 95.238 21 1 0 27 47 17500243 17500263 0.96 34.6
"SNP_FB_0504005" "chr12B" 95.238 21 1 0 27 47 17987181 17987201 0.96 34.6
"SNP_FB_0504005" "chr12B" 88.462 26 3 0 25 50 18709056 18709081 0.96 34.6
"SNP_FB_0504005" "chr12B" 95.238 21 1 0 27 47 18893817 18893797 0.96 34.6
"SNP_FB_0504005" "chr12B" 95.238 21 1 0 27 47 19264527 19264547 0.96 34.6
"SNP_FB_0504005" "chr12B" 95.238 21 1 0 27 47 19274627 19274647 0.96 34.6
"SNP_FB_0504005" "chr12B" 83.871 31 5 0 14 44 19918049 19918079 0.96 34.6
"SNP_FB_0504005" "chr12B" 86.667 30 2 1 14 41 20383623 20383652 0.96 34.6
"SNP_FB_0504005" "chr12B" 95.238 21 1 0 27 47 21216151 21216131 0.96 34.6
"SNP_FB_0504005" "chr12B" 95.238 21 1 0 27 47 23468888 23468908 0.96 34.6
"SNP_FB_0504005" "chr12B" 100 18 0 0 30 47 18309867 18309850 0.96 33.7
"SNP_FB_0504005" "chr12B" 95 20 1 0 28 47 9068137 9068118 3.4 32.8
"SNP_FB_0504005" "chr12B" 80 35 2 1 18 47 11539698 11539664 3.4 32.8
"SNP_FB_0504005" "chr12B" 88 25 3 0 20 44 14024546 14024522 3.4 32.8
"SNP_FB_0504005" "chr12B" 95 20 1 0 25 44 20017211 20017230 3.4 32.8
"SNP_FB_0504005" "chr12B" 79.487 39 6 1 14 50 23368289 23368251 3.4 32.8
"SNP_FB_0504005" "chr12B" 90.909 22 2 0 26 47 12789778 12789799 3.4 31.9
"SNP_FB_0504005" "chr12B" 90.909 22 2 0 23 44 17595373 17595352 3.4 31.9
"SNP_FB_0504005" "chr13B" 90 50 5 0 1 50 1053351 1053400 4.66e-11 68.9
"SNP_FB_0504005" "chr13B" 86 50 7 0 1 50 27255096 27255047 2.41e-08 59.9
"SNP_FB_0504005" "chr13B" 86 50 7 0 1 50 29172690 29172641 2.41e-08 59.9
"SNP_FB_0504005" "chr13B" 84 50 8 0 1 50 1645690 1645641 2.94e-07 55.4
"SNP_FB_0504005" "chr13B" 91.892 37 3 0 14 50 3906277 3906241 1.03e-06 54.5
"SNP_FB_0504005" "chr13B" 91.892 37 3 0 14 50 4610609 4610573 1.03e-06 54.5
"SNP_FB_0504005" "chr13B" 91.892 37 3 0 14 50 5357889 5357853 1.03e-06 54.5
"SNP_FB_0504005" "chr13B" 94.118 34 2 0 14 47 10856200 10856233 1.03e-06 53.6
"SNP_FB_0504005" "chr13B" 89.189 37 4 0 14 50 629823 629787 1.25e-05 50
"SNP_FB_0504005" "chr13B" 89.189 37 4 0 14 50 1549440 1549404 1.25e-05 50
"SNP_FB_0504005" "chr13B" 89.189 37 4 0 14 50 1549835 1549799 1.25e-05 50
"SNP_FB_0504005" "chr13B" 89.189 37 4 0 14 50 2257510 2257474 1.25e-05 50
"SNP_FB_0504005" "chr13B" 89.189 37 4 0 14 50 2294341 2294305 1.25e-05 50
"SNP_FB_0504005" "chr13B" 89.189 37 4 0 14 50 3011336 3011372 1.25e-05 50
"SNP_FB_0504005" "chr13B" 89.189 37 4 0 14 50 3908388 3908352 1.25e-05 50
"SNP_FB_0504005" "chr13B" 89.189 37 4 0 14 50 4615128 4615092 1.25e-05 50
"SNP_FB_0504005" "chr13B" 89.189 37 4 0 14 50 8816521 8816557 1.25e-05 50
"SNP_FB_0504005" "chr13B" 89.189 37 4 0 14 50 8816996 8816960 1.25e-05 50
"SNP_FB_0504005" "chr13B" 89.189 37 4 0 14 50 9538196 9538232 1.25e-05 50
"SNP_FB_0504005" "chr13B" 89.189 37 4 0 14 50 13384040 13384004 1.25e-05 50
"SNP_FB_0504005" "chr13B" 89.189 37 4 0 14 50 14377274 14377238 1.25e-05 50
"SNP_FB_0504005" "chr13B" 89.189 37 4 0 14 50 14480584 14480548 1.25e-05 50
"SNP_FB_0504005" "chr13B" 89.189 37 4 0 14 50 17392392 17392356 1.25e-05 50
"SNP_FB_0504005" "chr13B" 89.189 37 4 0 14 50 19702539 19702503 1.25e-05 50
"SNP_FB_0504005" "chr13B" 89.189 37 4 0 14 50 21427982 21427946 1.25e-05 50
"SNP_FB_0504005" "chr13B" 89.189 37 4 0 14 50 22271567 22271531 1.25e-05 50
"SNP_FB_0504005" "chr13B" 96.552 29 1 0 14 42 38831935 38831963 4.36e-05 49.1
"SNP_FB_0504005" "chr13B" 93.548 31 2 0 20 50 9240755 9240725 4.36e-05 48.2
"SNP_FB_0504005" "chr13B" 88.889 36 4 0 15 50 22557088 22557123 4.36e-05 48.2
"SNP_FB_0504005" "chr13B" 86.486 37 5 0 14 50 636843 636807 0.000531 45.5
"SNP_FB_0504005" "chr13B" 86.486 37 5 0 14 50 1920051 1920015 0.000531 45.5
"SNP_FB_0504005" "chr13B" 86.486 37 5 0 14 50 5495956 5495992 0.000531 45.5
"SNP_FB_0504005" "chr13B" 90.625 32 3 0 14 45 16804559 16804528 0.000531 45.5
"SNP_FB_0504005" "chr13B" 86.486 37 5 0 14 50 19248667 19248703 0.000531 45.5
"SNP_FB_0504005" "chr13B" 86.486 37 5 0 14 50 20715211 20715247 0.000531 45.5
"SNP_FB_0504005" "chr13B" 86.486 37 5 0 14 50 22380213 22380177 0.000531 45.5
"SNP_FB_0504005" "chr13B" 86.486 37 5 0 14 50 29160208 29160244 0.000531 45.5
"SNP_FB_0504005" "chr13B" 86.486 37 5 0 14 50 30599495 30599459 0.000531 45.5
"SNP_FB_0504005" "chr13B" 88.235 34 4 0 17 50 27217329 27217362 0.000531 44.6
"SNP_FB_0504005" "chr13B" 86.111 36 5 0 15 50 4608531 4608566 0.002 43.7
"SNP_FB_0504005" "chr13B" 90.323 31 3 0 14 44 14377216 14377186 0.002 43.7
"SNP_FB_0504005" "chr13B" 90.323 31 3 0 14 44 18438902 18438872 0.002 43.7
"SNP_FB_0504005" "chr13B" 90.323 31 3 0 20 50 26580406 26580376 0.002 43.7
"SNP_FB_0504005" "chr13B" 90.323 31 3 0 20 50 31409154 31409124 0.002 43.7
"SNP_FB_0504005" "chr13B" 92.857 28 2 0 23 50 1131970 1131997 0.002 42.8
"SNP_FB_0504005" "chr13B" 92.857 28 2 0 14 41 2436115 2436088 0.002 42.8
"SNP_FB_0504005" "chr13B" 92.857 28 2 0 23 50 5334745 5334718 0.002 42.8
"SNP_FB_0504005" "chr13B" 92.857 28 2 0 20 47 7921470 7921443 0.002 42.8
"SNP_FB_0504005" "chr13B" 92.857 28 2 0 23 50 8955413 8955386 0.002 42.8
"SNP_FB_0504005" "chr13B" 87.879 33 4 0 14 46 21611539 21611571 0.002 42.8
"SNP_FB_0504005" "chr13B" 96 25 1 0 20 44 636779 636755 0.006 41.9
"SNP_FB_0504005" "chr13B" 96 25 1 0 20 44 1552439 1552415 0.006 41.9
"SNP_FB_0504005" "chr13B" 84.615 39 4 1 14 50 2359664 2359626 0.006 41.9
"SNP_FB_0504005" "chr13B" 96 25 1 0 20 44 3010218 3010242 0.006 41.9
"SNP_FB_0504005" "chr13B" 90 30 3 0 14 43 18177403 18177374 0.006 41.9
"SNP_FB_0504005" "chr13B" 96 25 1 0 20 44 22286164 22286188 0.006 41.9
"SNP_FB_0504005" "chr13B" 96 25 1 0 20 44 39127328 39127304 0.006 41.9
"SNP_FB_0504005" "chr13B" 100 22 0 0 20 41 1053420 1053441 0.006 41
"SNP_FB_0504005" "chr13B" 83.784 37 6 0 14 50 6372068 6372032 0.006 41
"SNP_FB_0504005" "chr13B" 83.784 37 6 0 14 50 11789633 11789597 0.006 41
"SNP_FB_0504005" "chr13B" 83.784 37 6 0 14 50 13975200 13975164 0.006 41
"SNP_FB_0504005" "chr13B" 87.5 32 4 0 14 45 29172619 29172588 0.006 41
"SNP_FB_0504005" "chr13B" 89.655 29 3 0 14 42 8120722 8120694 0.023 40.1
"SNP_FB_0504005" "chr13B" 95.833 24 1 0 25 48 13975553 13975576 0.023 40.1
"SNP_FB_0504005" "chr13B" 95.833 24 1 0 21 44 21611604 21611627 0.023 40.1
"SNP_FB_0504005" "chr13B" 87.097 31 4 0 20 50 7442228 7442198 0.023 39.2
"SNP_FB_0504005" "chr13B" 92.308 26 2 0 20 45 8777457 8777482 0.023 39.2
"SNP_FB_0504005" "chr13B" 100 21 0 0 27 47 13384660 13384680 0.023 39.2
"SNP_FB_0504005" "chr13B" 87.097 31 4 0 14 44 17727706 17727736 0.023 39.2
"SNP_FB_0504005" "chr13B" 87.097 31 4 0 14 44 30599437 30599407 0.023 39.2
"SNP_FB_0504005" "chr13B" 89.286 28 3 0 23 50 2604399 2604372 0.079 38.3
"SNP_FB_0504005" "chr13B" 89.286 28 3 0 17 44 7442173 7442146 0.079 38.3
"SNP_FB_0504005" "chr13B" 89.286 28 3 0 23 50 17694869 17694896 0.079 38.3
"SNP_FB_0504005" "chr13B" 89.286 28 3 0 23 50 18177452 18177425 0.079 38.3
"SNP_FB_0504005" "chr13B" 95.652 23 1 0 25 47 21609583 21609561 0.079 38.3
"SNP_FB_0504005" "chr13B" 92 25 2 0 20 44 1919987 1919963 0.079 37.4
"SNP_FB_0504005" "chr13B" 92 25 2 0 20 44 2257446 2257422 0.079 37.4
"SNP_FB_0504005" "chr13B" 92 25 2 0 20 44 2294277 2294253 0.079 37.4
"SNP_FB_0504005" "chr13B" 92 25 2 0 20 44 4512800 4512776 0.079 37.4
"SNP_FB_0504005" "chr13B" 92 25 2 0 20 44 4517047 4517023 0.079 37.4
"SNP_FB_0504005" "chr13B" 92 25 2 0 20 44 4610545 4610521 0.079 37.4
"SNP_FB_0504005" "chr13B" 92 25 2 0 20 44 4615064 4615040 0.079 37.4
"SNP_FB_0504005" "chr13B" 92 25 2 0 20 44 5362234 5362210 0.079 37.4
"SNP_FB_0504005" "chr13B" 82.857 35 1 1 18 47 6336830 6336864 0.079 37.4
"SNP_FB_0504005" "chr13B" 92 25 2 0 20 44 8816585 8816609 0.079 37.4
"SNP_FB_0504005" "chr13B" 92 25 2 0 20 44 8955358 8955334 0.079 37.4
"SNP_FB_0504005" "chr13B" 86.667 30 4 0 14 43 9290523 9290494 0.079 37.4
"SNP_FB_0504005" "chr13B" 92 25 2 0 20 44 9538260 9538284 0.079 37.4
"SNP_FB_0504005" "chr13B" 92 25 2 0 20 44 10856264 10856288 0.079 37.4
"SNP_FB_0504005" "chr13B" 92 25 2 0 20 44 13383976 13383952 0.079 37.4
"SNP_FB_0504005" "chr13B" 92 25 2 0 20 44 14210176 14210200 0.079 37.4
"SNP_FB_0504005" "chr13B" 92 25 2 0 20 44 18137309 18137285 0.079 37.4
"SNP_FB_0504005" "chr13B" 92 25 2 0 20 44 19702475 19702451 0.079 37.4
"SNP_FB_0504005" "chr13B" 92 25 2 0 20 44 21610481 21610505 0.079 37.4
"SNP_FB_0504005" "chr13B" 92 25 2 0 20 44 27217390 27217414 0.079 37.4
"SNP_FB_0504005" "chr13B" 92 25 2 0 20 44 29160272 29160296 0.079 37.4
"SNP_FB_0504005" "chr13B" 92.593 27 1 1 20 45 29825808 29825782 0.079 37.4
"SNP_FB_0504005" "chr13B" 89.655 29 2 1 14 41 108612 108640 0.28 36.5
"SNP_FB_0504005" "chr13B" 85.714 35 1 2 14 44 2604362 2604328 0.28 36.5
"SNP_FB_0504005" "chr13B" 81.081 37 7 0 14 50 13270662 13270698 0.28 36.5
"SNP_FB_0504005" "chr13B" 81.081 37 7 0 14 50 14210112 14210148 0.28 36.5
"SNP_FB_0504005" "chr13B" 92.308 26 1 1 20 44 629767 629742 0.28 35.6
"SNP_FB_0504005" "chr13B" 91.667 24 2 0 21 44 9240696 9240673 0.28 35.6
"SNP_FB_0504005" "chr13B" 95.238 21 1 0 27 47 630716 630736 0.96 34.6
"SNP_FB_0504005" "chr13B" 95.238 21 1 0 27 47 640276 640296 0.96 34.6
"SNP_FB_0504005" "chr13B" 95.238 21 1 0 27 47 2258155 2258175 0.96 34.6
"SNP_FB_0504005" "chr13B" 95.238 21 1 0 27 47 3218451 3218471 0.96 34.6
"SNP_FB_0504005" "chr13B" 95.238 21 1 0 27 47 3908119 3908139 0.96 34.6
"SNP_FB_0504005" "chr13B" 95.238 21 1 0 27 47 4514176 4514196 0.96 34.6
"SNP_FB_0504005" "chr13B" 95.238 21 1 0 27 47 4615894 4615914 0.96 34.6
"SNP_FB_0504005" "chr13B" 84.211 38 0 3 16 47 8776919 8776882 0.96 34.6
"SNP_FB_0504005" "chr13B" 95.238 21 1 0 27 47 8814846 8814826 0.96 34.6
"SNP_FB_0504005" "chr13B" 95.238 21 1 0 27 47 9241805 9241825 0.96 34.6
"SNP_FB_0504005" "chr13B" 95.238 21 1 0 27 47 9537742 9537722 0.96 34.6
"SNP_FB_0504005" "chr13B" 88.462 26 3 0 20 45 10559978 10559953 0.96 34.6
"SNP_FB_0504005" "chr13B" 95.238 21 1 0 27 47 14481649 14481669 0.96 34.6
"SNP_FB_0504005" "chr13B" 95.238 21 1 0 27 47 17674863 17674843 0.96 34.6
"SNP_FB_0504005" "chr13B" 95.238 21 1 0 27 47 17684697 17684677 0.96 34.6
"SNP_FB_0504005" "chr13B" 95.238 21 1 0 27 47 19247999 19247979 0.96 34.6
"SNP_FB_0504005" "chr13B" 95.238 21 1 0 27 47 21719499 21719479 0.96 34.6
"SNP_FB_0504005" "chr13B" 95.238 21 1 0 27 47 22272883 22272903 0.96 34.6
"SNP_FB_0504005" "chr13B" 95.238 21 1 0 27 47 22381194 22381214 0.96 34.6
"SNP_FB_0504005" "chr13B" 95.238 21 1 0 27 47 22555448 22555428 0.96 34.6
"SNP_FB_0504005" "chr13B" 95.238 21 1 0 27 47 34122427 34122407 0.96 34.6
"SNP_FB_0504005" "chr13B" 95.238 21 1 0 27 47 34131735 34131715 0.96 34.6
"SNP_FB_0504005" "chr13B" 95.238 21 1 0 27 47 34144733 34144713 0.96 34.6
"SNP_FB_0504005" "chr13B" 91.304 23 2 0 25 47 6123890 6123868 0.96 33.7
"SNP_FB_0504005" "chr13B" 81.818 33 1 1 20 47 13765252 13765284 0.96 33.7
"SNP_FB_0504005" "chr13B" 88 25 3 0 20 44 1549376 1549352 3.4 32.8
"SNP_FB_0504005" "chr13B" 95 20 1 0 28 47 2436916 2436935 3.4 32.8
"SNP_FB_0504005" "chr13B" 95 20 1 0 28 47 2603222 2603203 3.4 32.8
"SNP_FB_0504005" "chr13B" 95 20 1 0 28 47 3906894 3906913 3.4 32.8
"SNP_FB_0504005" "chr13B" 88 25 3 0 20 44 3908316 3908292 3.4 32.8
"SNP_FB_0504005" "chr13B" 95 20 1 0 28 47 4613233 4613252 3.4 32.8
"SNP_FB_0504005" "chr13B" 82.353 34 4 1 14 45 8106964 8106997 3.4 32.8
"SNP_FB_0504005" "chr13B" 88 25 3 0 20 44 8816932 8816908 3.4 32.8
"SNP_FB_0504005" "chr13B" 95 20 1 0 28 47 15286289 15286270 3.4 32.8
"SNP_FB_0504005" "chr13B" 88 25 3 0 20 44 19248731 19248755 3.4 32.8
"SNP_FB_0504005" "chr13B" 95 20 1 0 28 47 19705056 19705075 3.4 32.8
"SNP_FB_0504005" "chr13B" 88 25 3 0 20 44 22557143 22557167 3.4 32.8
"SNP_FB_0504005" "chr13B" 88 25 3 0 20 44 31409096 31409072 3.4 32.8
"SNP_FB_0504005" "chr13B" 85.185 27 4 0 15 41 15932779 15932753 3.4 31.9
"SNP_FB_0504005" "chr13B" 100 17 0 0 31 47 19098426 19098442 3.4 31.9
"SNP_FB_0504005" "chr14B" 90 50 5 0 1 50 7914419 7914370 4.66e-11 68.9
"SNP_FB_0504005" "chr14B" 91.489 47 4 0 1 47 21920080 21920034 4.66e-11 68
"SNP_FB_0504005" "chr14B" 88 50 6 0 1 50 1042649 1042600 5.67e-10 64.4
"SNP_FB_0504005" "chr14B" 89.189 37 4 0 14 50 1594250 1594214 1.25e-05 50
"SNP_FB_0504005" "chr14B" 89.189 37 4 0 14 50 3923807 3923843 1.25e-05 50
"SNP_FB_0504005" "chr14B" 89.189 37 4 0 14 50 4078469 4078505 1.25e-05 50
"SNP_FB_0504005" "chr14B" 89.189 37 4 0 14 50 7295874 7295910 1.25e-05 50
"SNP_FB_0504005" "chr14B" 89.189 37 4 0 14 50 14460029 14460065 1.25e-05 50
"SNP_FB_0504005" "chr14B" 89.189 37 4 0 14 50 21848884 21848920 1.25e-05 50
"SNP_FB_0504005" "chr14B" 89.189 37 4 0 14 50 22682033 22681997 1.25e-05 50
"SNP_FB_0504005" "chr14B" 89.189 37 4 0 14 50 28362967 28363003 1.25e-05 50
"SNP_FB_0504005" "chr14B" 89.189 37 4 0 14 50 28490575 28490611 1.25e-05 50
"SNP_FB_0504005" "chr14B" 89.189 37 4 0 14 50 28557963 28557999 1.25e-05 50
"SNP_FB_0504005" "chr14B" 89.189 37 4 0 14 50 29305548 29305512 1.25e-05 50
"SNP_FB_0504005" "chr14B" 91.176 34 3 0 14 47 28060250 28060283 4.36e-05 49.1
"SNP_FB_0504005" "chr14B" 85.366 41 6 0 1 41 7773053 7773013 4.36e-05 48.2
"SNP_FB_0504005" "chr14B" 100 26 0 0 19 44 22117977 22117952 4.36e-05 48.2
"SNP_FB_0504005" "chr14B" 93.548 31 2 0 20 50 25935858 25935828 4.36e-05 48.2
"SNP_FB_0504005" "chr14B" 93.333 30 2 0 15 44 4141631 4141602 0.000152 46.4
"SNP_FB_0504005" "chr14B" 80 50 10 0 1 50 21919566 21919615 0.000152 46.4
"SNP_FB_0504005" "chr14B" 90.625 32 3 0 14 45 384731 384762 0.000531 45.5
"SNP_FB_0504005" "chr14B" 90.625 32 3 0 19 50 2315468 2315499 0.000531 45.5
"SNP_FB_0504005" "chr14B" 86.486 37 5 0 14 50 3086743 3086779 0.000531 45.5
"SNP_FB_0504005" "chr14B" 86.486 37 5 0 14 50 6725998 6726034 0.000531 45.5
"SNP_FB_0504005" "chr14B" 86.486 37 5 0 14 50 19135646 19135610 0.000531 45.5
"SNP_FB_0504005" "chr14B" 86.486 37 5 0 14 50 19154789 19154825 0.000531 45.5
"SNP_FB_0504005" "chr14B" 86.486 37 5 0 14 50 19589767 19589803 0.000531 45.5
"SNP_FB_0504005" "chr14B" 86.486 37 5 0 14 50 22465911 22465947 0.000531 45.5
"SNP_FB_0504005" "chr14B" 88.235 34 4 0 17 50 19964450 19964417 0.000531 44.6
"SNP_FB_0504005" "chr14B" 88.235 34 4 0 17 50 19964731 19964698 0.000531 44.6
"SNP_FB_0504005" "chr14B" 90.323 31 3 0 20 50 2849739 2849709 0.002 43.7
"SNP_FB_0504005" "chr14B" 90.323 31 3 0 14 44 3357550 3357520 0.002 43.7
"SNP_FB_0504005" "chr14B" 90.323 31 3 0 14 44 7295932 7295962 0.002 43.7
"SNP_FB_0504005" "chr14B" 92.857 28 2 0 14 41 5950614 5950641 0.002 42.8
"SNP_FB_0504005" "chr14B" 87.879 33 4 0 14 46 8122546 8122578 0.002 42.8
"SNP_FB_0504005" "chr14B" 92.857 28 2 0 17 44 16141649 16141622 0.002 42.8
"SNP_FB_0504005" "chr14B" 92.857 28 2 0 23 50 20073560 20073533 0.002 42.8
"SNP_FB_0504005" "chr14B" 96 25 1 0 20 44 3086807 3086831 0.006 41.9
"SNP_FB_0504005" "chr14B" 96 25 1 0 20 44 3923871 3923895 0.006 41.9
"SNP_FB_0504005" "chr14B" 96 25 1 0 20 44 22714974 22714950 0.006 41.9
"SNP_FB_0504005" "chr14B" 96 25 1 0 20 44 28490639 28490663 0.006 41.9
"SNP_FB_0504005" "chr14B" 83.784 37 6 0 14 50 5831422 5831386 0.006 41
"SNP_FB_0504005" "chr14B" 87.5 32 4 0 14 45 7087019 7087050 0.006 41
"SNP_FB_0504005" "chr14B" 87.5 32 4 0 14 45 7772983 7772952 0.006 41
"SNP_FB_0504005" "chr14B" 92.593 27 2 0 15 41 8122605 8122631 0.006 41
"SNP_FB_0504005" "chr14B" 92.593 27 2 0 24 50 8167384 8167410 0.006 41
"SNP_FB_0504005" "chr14B" 83.784 37 6 0 14 50 26727666 26727630 0.006 41
"SNP_FB_0504005" "chr14B" 83.784 37 6 0 14 50 26739358 26739322 0.006 41
"SNP_FB_0504005" "chr14B" 83.784 37 6 0 14 50 26752539 26752503 0.006 41
"SNP_FB_0504005" "chr14B" 90 30 1 1 14 41 4264121 4264092 0.023 39.2
"SNP_FB_0504005" "chr14B" 87.097 31 4 0 14 44 8169047 8169077 0.023 39.2
"SNP_FB_0504005" "chr14B" 87.097 31 4 0 14 44 10158257 10158227 0.023 39.2
"SNP_FB_0504005" "chr14B" 87.879 33 3 1 14 45 21488403 21488435 0.023 39.2
"SNP_FB_0504005" "chr14B" 100 21 0 0 27 47 22684305 22684325 0.023 39.2
"SNP_FB_0504005" "chr14B" 89.286 28 3 0 14 41 2315521 2315548 0.079 38.3
"SNP_FB_0504005" "chr14B" 95.652 23 1 0 23 45 18555298 18555276 0.079 38.3
"SNP_FB_0504005" "chr14B" 95.652 23 1 0 23 45 18555746 18555724 0.079 38.3
"SNP_FB_0504005" "chr14B" 89.286 28 3 0 20 47 22118034 22118007 0.079 38.3
"SNP_FB_0504005" "chr14B" 89.286 28 3 0 23 50 22715029 22715002 0.079 38.3
"SNP_FB_0504005" "chr14B" 92 25 2 0 20 44 1362413 1362389 0.079 37.4
"SNP_FB_0504005" "chr14B" 92 25 2 0 20 44 1594186 1594162 0.079 37.4
"SNP_FB_0504005" "chr14B" 92 25 2 0 20 44 2849689 2849665 0.079 37.4
"SNP_FB_0504005" "chr14B" 92 25 2 0 20 44 4078533 4078557 0.079 37.4
"SNP_FB_0504005" "chr14B" 92 25 2 0 21 45 4692621 4692645 0.079 37.4
"SNP_FB_0504005" "chr14B" 92 25 2 0 15 39 6726057 6726081 0.079 37.4
"SNP_FB_0504005" "chr14B" 92 25 2 0 20 44 19964389 19964365 0.079 37.4
"SNP_FB_0504005" "chr14B" 92 25 2 0 20 44 21998211 21998235 0.079 37.4
"SNP_FB_0504005" "chr14B" 92 25 2 0 20 44 22064473 22064449 0.079 37.4
"SNP_FB_0504005" "chr14B" 92 25 2 0 20 44 22465975 22465999 0.079 37.4
"SNP_FB_0504005" "chr14B" 92 25 2 0 20 44 25935800 25935776 0.079 37.4
"SNP_FB_0504005" "chr14B" 92 25 2 0 20 44 28060314 28060338 0.079 37.4
"SNP_FB_0504005" "chr14B" 92 25 2 0 20 44 28363031 28363055 0.079 37.4
"SNP_FB_0504005" "chr14B" 92 25 2 0 20 44 28558027 28558051 0.079 37.4
"SNP_FB_0504005" "chr14B" 92 25 2 0 20 44 29305492 29305468 0.079 37.4
"SNP_FB_0504005" "chr14B" 81.081 37 7 0 14 50 676692 676728 0.28 36.5
"SNP_FB_0504005" "chr14B" 88.889 27 3 0 18 44 19135592 19135566 0.28 36.5
"SNP_FB_0504005" "chr14B" 91.667 24 2 0 24 47 6350637 6350614 0.28 35.6
"SNP_FB_0504005" "chr14B" 91.667 24 2 0 21 44 18004896 18004873 0.28 35.6
"SNP_FB_0504005" "chr14B" 91.667 24 2 0 21 44 20073496 20073473 0.28 35.6
"SNP_FB_0504005" "chr14B" 95.238 21 1 0 27 47 675252 675232 0.96 34.6
"SNP_FB_0504005" "chr14B" 95.238 21 1 0 27 47 2850545 2850565 0.96 34.6
"SNP_FB_0504005" "chr14B" 95.238 21 1 0 27 47 3086195 3086175 0.96 34.6
"SNP_FB_0504005" "chr14B" 88.462 26 3 0 19 44 3201404 3201429 0.96 34.6
"SNP_FB_0504005" "chr14B" 95.238 21 1 0 27 47 4077621 4077601 0.96 34.6
"SNP_FB_0504005" "chr14B" 95.238 21 1 0 27 47 4686979 4686999 0.96 34.6
"SNP_FB_0504005" "chr14B" 83.871 31 5 0 20 50 4692562 4692592 0.96 34.6
"SNP_FB_0504005" "chr14B" 86.667 30 2 1 14 41 16724375 16724346 0.96 34.6
"SNP_FB_0504005" "chr14B" 95.238 21 1 0 27 47 20730158 20730178 0.96 34.6
"SNP_FB_0504005" "chr14B" 95.238 21 1 0 27 47 20853766 20853746 0.96 34.6
"SNP_FB_0504005" "chr14B" 83.871 31 5 0 20 50 21068426 21068456 0.96 34.6
"SNP_FB_0504005" "chr14B" 95.238 21 1 0 27 47 22465420 22465400 0.96 34.6
"SNP_FB_0504005" "chr14B" 95.238 21 1 0 27 47 25936490 25936510 0.96 34.6
"SNP_FB_0504005" "chr14B" 95.238 21 1 0 27 47 28362257 28362237 0.96 34.6
"SNP_FB_0504005" "chr14B" 95.238 21 1 0 27 47 29306083 29306103 0.96 34.6
"SNP_FB_0504005" "chr14B" 81.818 33 1 1 20 47 3282155 3282187 0.96 33.7
"SNP_FB_0504005" "chr14B" 91.304 23 2 0 25 47 6725688 6725666 0.96 33.7
"SNP_FB_0504005" "chr14B" 80 35 2 1 18 47 1360746 1360712 3.4 32.8
"SNP_FB_0504005" "chr14B" 95 20 1 0 28 47 1595072 1595091 3.4 32.8
"SNP_FB_0504005" "chr14B" 95 20 1 0 28 47 3573499 3573480 3.4 32.8
"SNP_FB_0504005" "chr14B" 95 20 1 0 25 44 7425929 7425910 3.4 32.8
"SNP_FB_0504005" "chr14B" 80 35 2 1 18 47 7914710 7914744 3.4 32.8
"SNP_FB_0504005" "chr14B" 88 25 3 0 20 44 21919635 21919659 3.4 32.8
"SNP_FB_0504005" "chr14B" 95 20 1 0 28 47 28489851 28489832 3.4 32.8
"SNP_FB_0504005" "chr14B" 82.353 34 4 1 14 45 28573794 28573827 3.4 32.8
"SNP_FB_0504005" "chr14B" 81.25 32 6 0 19 50 18004956 18004925 3.4 31.9
"SNP_FB_0504005" "chr14B" 80.556 36 5 1 14 47 21919312 21919277 3.4 31.9
"SNP_FB_0504005" "chr4B" 88 50 6 0 1 50 810564 810613 5.67e-10 64.4
"SNP_FB_0504005" "chr4B" 86 50 7 0 1 50 22509672 22509623 2.41e-08 59.9
"SNP_FB_0504005" "chr4B" 84 50 8 0 1 50 7669876 7669827 2.94e-07 55.4
"SNP_FB_0504005" "chr4B" 84 50 8 0 1 50 21648679 21648630 2.94e-07 55.4
"SNP_FB_0504005" "chr4B" 91.892 37 3 0 14 50 18605227 18605263 1.03e-06 54.5
"SNP_FB_0504005" "chr4B" 82 50 9 0 1 50 724124 724075 1.25e-05 50.9
"SNP_FB_0504005" "chr4B" 89.189 37 4 0 14 50 2277578 2277614 1.25e-05 50
"SNP_FB_0504005" "chr4B" 89.189 37 4 0 14 50 2415994 2415958 1.25e-05 50
"SNP_FB_0504005" "chr4B" 89.189 37 4 0 14 50 15217122 15217158 1.25e-05 50
"SNP_FB_0504005" "chr4B" 89.189 37 4 0 14 50 15868771 15868807 1.25e-05 50
"SNP_FB_0504005" "chr4B" 89.189 37 4 0 14 50 17185148 17185184 1.25e-05 50
"SNP_FB_0504005" "chr4B" 93.75 32 2 0 14 45 22501588 22501557 1.25e-05 50
"SNP_FB_0504005" "chr4B" 89.189 37 4 0 14 50 25015671 25015635 1.25e-05 50
"SNP_FB_0504005" "chr4B" 93.548 31 2 0 20 50 723783 723813 4.36e-05 48.2
"SNP_FB_0504005" "chr4B" 93.548 31 2 0 20 50 4522541 4522511 4.36e-05 48.2
"SNP_FB_0504005" "chr4B" 93.548 31 2 0 20 50 7572248 7572218 4.36e-05 48.2
"SNP_FB_0504005" "chr4B" 89.474 38 3 1 14 50 22753647 22753684 4.36e-05 48.2
"SNP_FB_0504005" "chr4B" 86.486 37 5 0 14 50 22283022 22282986 0.000531 45.5
"SNP_FB_0504005" "chr4B" 90.323 31 3 0 20 50 810633 810663 0.002 43.7
"SNP_FB_0504005" "chr4B" 90.323 31 3 0 20 50 18804547 18804577 0.002 43.7
"SNP_FB_0504005" "chr4B" 90.323 31 3 0 20 50 22280363 22280333 0.002 43.7
"SNP_FB_0504005" "chr4B" 96 25 1 0 20 44 7572190 7572166 0.006 41.9
"SNP_FB_0504005" "chr4B" 96 25 1 0 20 44 22280305 22280281 0.006 41.9
"SNP_FB_0504005" "chr4B" 92.593 27 2 0 15 41 11287350 11287376 0.006 41
"SNP_FB_0504005" "chr4B" 85.294 34 5 0 14 47 723835 723868 0.023 40.1
"SNP_FB_0504005" "chr4B" 95.833 24 1 0 21 44 22753713 22753736 0.023 40.1
"SNP_FB_0504005" "chr4B" 83.333 36 6 0 15 50 1439129 1439094 0.023 39.2
"SNP_FB_0504005" "chr4B" 87.097 31 4 0 14 44 4505311 4505341 0.023 39.2
"SNP_FB_0504005" "chr4B" 87.097 31 4 0 20 50 19117733 19117763 0.023 39.2
"SNP_FB_0504005" "chr4B" 95.652 23 1 0 25 47 184470 184448 0.079 38.3
"SNP_FB_0504005" "chr4B" 89.286 28 3 0 17 44 4522486 4522459 0.079 38.3
"SNP_FB_0504005" "chr4B" 89.286 28 3 0 14 41 20395972 20395945 0.079 38.3
"SNP_FB_0504005" "chr4B" 95.652 23 1 0 25 47 23830335 23830313 0.079 38.3
"SNP_FB_0504005" "chr4B" 85.294 34 3 1 14 45 387613 387646 0.079 37.4
"SNP_FB_0504005" "chr4B" 92 25 2 0 19 43 935832 935856 0.079 37.4
"SNP_FB_0504005" "chr4B" 92 25 2 0 20 44 2415930 2415906 0.079 37.4
"SNP_FB_0504005" "chr4B" 92 25 2 0 20 44 15217186 15217210 0.079 37.4
"SNP_FB_0504005" "chr4B" 92 25 2 0 20 44 17185212 17185236 0.079 37.4
"SNP_FB_0504005" "chr4B" 92 25 2 0 20 44 18605291 18605315 0.079 37.4
"SNP_FB_0504005" "chr4B" 92 25 2 0 20 44 19117791 19117815 0.079 37.4
"SNP_FB_0504005" "chr4B" 92 25 2 0 20 44 23184401 23184425 0.079 37.4
"SNP_FB_0504005" "chr4B" 92 25 2 0 20 44 25015607 25015583 0.079 37.4
"SNP_FB_0504005" "chr4B" 95.455 22 1 0 20 41 184887 184908 0.28 36.5
"SNP_FB_0504005" "chr4B" 81.081 37 2 1 16 47 934270 934234 0.28 36.5
"SNP_FB_0504005" "chr4B" 91.667 24 2 0 20 43 13107148 13107125 0.28 35.6
"SNP_FB_0504005" "chr4B" 91.667 24 2 0 20 43 13107410 13107387 0.28 35.6
"SNP_FB_0504005" "chr4B" 95.238 21 1 0 27 47 434114 434094 0.96 34.6
"SNP_FB_0504005" "chr4B" 95.238 21 1 0 22 42 880885 880865 0.96 34.6
"SNP_FB_0504005" "chr4B" 95.238 21 1 0 27 47 2276938 2276918 0.96 34.6
"SNP_FB_0504005" "chr4B" 95.238 21 1 0 27 47 2416509 2416529 0.96 34.6
"SNP_FB_0504005" "chr4B" 83.871 31 5 0 20 50 4505260 4505290 0.96 34.6
"SNP_FB_0504005" "chr4B" 83.871 31 5 0 20 50 13107206 13107176 0.96 34.6
"SNP_FB_0504005" "chr4B" 83.871 31 5 0 20 50 13107468 13107438 0.96 34.6
"SNP_FB_0504005" "chr4B" 95.238 21 1 0 27 47 15216697 15216677 0.96 34.6
"SNP_FB_0504005" "chr4B" 95.238 21 1 0 27 47 17183566 17183546 0.96 34.6
"SNP_FB_0504005" "chr4B" 95.238 21 1 0 27 47 18604127 18604107 0.96 34.6
"SNP_FB_0504005" "chr4B" 83.871 31 5 0 14 44 20190426 20190396 0.96 34.6
"SNP_FB_0504005" "chr4B" 83.871 31 5 0 14 44 21016453 21016423 0.96 34.6
"SNP_FB_0504005" "chr4B" 95.238 21 1 0 27 47 21236235 21236215 0.96 34.6
"SNP_FB_0504005" "chr4B" 95.238 21 1 0 27 47 22282832 22282852 0.96 34.6
"SNP_FB_0504005" "chr4B" 95.238 21 1 0 27 47 23180081 23180101 0.96 34.6
"SNP_FB_0504005" "chr4B" 95.238 21 1 0 27 47 23184585 23184565 0.96 34.6
"SNP_FB_0504005" "chr4B" 88.462 26 3 0 20 45 23831204 23831229 0.96 34.6
"SNP_FB_0504005" "chr4B" 95.238 21 1 0 27 47 25017406 25017426 0.96 34.6
"SNP_FB_0504005" "chr4B" 81.818 33 1 1 20 47 14695762 14695730 0.96 33.7
"SNP_FB_0504005" "chr4B" 84.848 33 0 2 20 47 15868442 15868410 0.96 33.7
"SNP_FB_0504005" "chr4B" 91.304 23 2 0 25 47 17987393 17987415 0.96 33.7
"SNP_FB_0504005" "chr4B" 81.818 33 1 1 20 47 20190768 20190800 0.96 33.7
"SNP_FB_0504005" "chr4B" 81.818 33 1 1 20 47 21648828 21648860 0.96 33.7
"SNP_FB_0504005" "chr4B" 88 25 3 0 20 44 15868835 15868859 3.4 32.8
"SNP_FB_0504005" "chr4B" 80 35 2 1 18 47 20396364 20396398 3.4 32.8
"SNP_FB_0504005" "chr4B" 95 20 1 0 28 47 23182933 23182914 3.4 32.8
"SNP_FB_0504005" "chr4B" 95 20 1 0 25 44 23185222 23185203 3.4 32.8
"SNP_FB_0504005" "chr4B" 90.909 22 2 0 26 47 1486696 1486717 3.4 31.9
"SNP_FB_0504005" "chr4B" 78.378 37 8 0 14 50 23185284 23185248 3.4 31.9
"SNP_FB_0504005" "chr7B" 86 50 7 0 1 50 8443044 8442995 2.41e-08 59.9
"SNP_FB_0504005" "chr7B" 86 50 7 0 1 50 8452244 8452195 2.41e-08 59.9
"SNP_FB_0504005" "chr7B" 91.892 37 3 0 14 50 16566486 16566522 1.03e-06 54.5
"SNP_FB_0504005" "chr7B" 89.189 37 4 0 14 50 1431687 1431651 1.25e-05 50
"SNP_FB_0504005" "chr7B" 89.189 37 4 0 14 50 3463033 3462997 1.25e-05 50
"SNP_FB_0504005" "chr7B" 89.189 37 4 0 14 50 3540067 3540031 1.25e-05 50
"SNP_FB_0504005" "chr7B" 89.189 37 4 0 14 50 6366411 6366447 1.25e-05 50
"SNP_FB_0504005" "chr7B" 89.189 37 4 0 14 50 11459816 11459852 1.25e-05 50
"SNP_FB_0504005" "chr7B" 89.189 37 4 0 14 50 13689128 13689092 1.25e-05 50
"SNP_FB_0504005" "chr7B" 89.189 37 4 0 14 50 18994750 18994714 1.25e-05 50
"SNP_FB_0504005" "chr7B" 89.189 37 4 0 14 50 21000804 21000840 1.25e-05 50
"SNP_FB_0504005" "chr7B" 91.176 34 3 0 14 47 11575554 11575521 4.36e-05 49.1
"SNP_FB_0504005" "chr7B" 93.548 31 2 0 20 50 2348655 2348625 4.36e-05 48.2
"SNP_FB_0504005" "chr7B" 93.548 31 2 0 14 44 2598908 2598938 4.36e-05 48.2
"SNP_FB_0504005" "chr7B" 93.548 31 2 0 14 44 2600463 2600493 4.36e-05 48.2
"SNP_FB_0504005" "chr7B" 93.548 31 2 0 14 44 15357875 15357905 4.36e-05 48.2
"SNP_FB_0504005" "chr7B" 93.548 31 2 0 14 44 15367903 15367933 4.36e-05 48.2
"SNP_FB_0504005" "chr7B" 96.429 28 1 0 23 50 22278955 22278982 0.000152 47.3
"SNP_FB_0504005" "chr7B" 87.179 39 3 1 14 50 209164 209126 0.000152 46.4
"SNP_FB_0504005" "chr7B" 93.333 30 2 0 21 50 17760510 17760539 0.000152 46.4
"SNP_FB_0504005" "chr7B" 86.486 37 5 0 14 50 938602 938638 0.000531 45.5
"SNP_FB_0504005" "chr7B" 86.486 37 5 0 14 50 3401467 3401503 0.000531 45.5
"SNP_FB_0504005" "chr7B" 86.486 37 5 0 14 50 8457313 8457277 0.000531 45.5
"SNP_FB_0504005" "chr7B" 86.486 37 5 0 14 50 11161653 11161689 0.000531 45.5
"SNP_FB_0504005" "chr7B" 86.486 37 5 0 14 50 12122229 12122265 0.000531 45.5
"SNP_FB_0504005" "chr7B" 86.486 37 5 0 14 50 12173095 12173131 0.000531 45.5
"SNP_FB_0504005" "chr7B" 86.486 37 5 0 14 50 16434380 16434416 0.000531 45.5
"SNP_FB_0504005" "chr7B" 90.323 31 3 0 14 44 2597704 2597734 0.002 43.7
"SNP_FB_0504005" "chr7B" 90.323 31 3 0 14 44 2598306 2598336 0.002 43.7
"SNP_FB_0504005" "chr7B" 90.323 31 3 0 14 44 2599861 2599891 0.002 43.7
"SNP_FB_0504005" "chr7B" 90.323 31 3 0 14 44 6428258 6428288 0.002 43.7
"SNP_FB_0504005" "chr7B" 90.323 31 3 0 20 50 7207242 7207212 0.002 43.7
"SNP_FB_0504005" "chr7B" 90.323 31 3 0 20 50 11745900 11745870 0.002 43.7
"SNP_FB_0504005" "chr7B" 90.323 31 3 0 20 50 17400893 17400923 0.002 43.7
"SNP_FB_0504005" "chr7B" 90.323 31 3 0 20 50 22182884 22182914 0.002 43.7
"SNP_FB_0504005" "chr7B" 92.857 28 2 0 23 50 7332403 7332430 0.002 42.8
"SNP_FB_0504005" "chr7B" 92.857 28 2 0 23 50 19060588 19060615 0.002 42.8
"SNP_FB_0504005" "chr7B" 92.857 28 2 0 23 50 22069433 22069406 0.002 42.8
"SNP_FB_0504005" "chr7B" 96 25 1 0 20 44 6366475 6366499 0.006 41.9
"SNP_FB_0504005" "chr7B" 90 30 3 0 14 43 13502425 13502454 0.006 41.9
"SNP_FB_0504005" "chr7B" 96 25 1 0 20 44 13689064 13689040 0.006 41.9
"SNP_FB_0504005" "chr7B" 86.486 37 4 1 14 50 15357817 15357852 0.006 41.9
"SNP_FB_0504005" "chr7B" 86.486 37 4 1 14 50 15367845 15367880 0.006 41.9
"SNP_FB_0504005" "chr7B" 96 25 1 0 23 47 16962666 16962690 0.006 41.9
"SNP_FB_0504005" "chr7B" 85.714 35 0 1 18 47 19576305 19576271 0.006 41.9
"SNP_FB_0504005" "chr7B" 83.784 37 6 0 14 50 10331762 10331726 0.006 41
"SNP_FB_0504005" "chr7B" 85.294 34 5 0 14 47 16076015 16076048 0.023 40.1
"SNP_FB_0504005" "chr7B" 85.294 34 5 0 14 47 16123815 16123848 0.023 40.1
"SNP_FB_0504005" "chr7B" 87.097 31 4 0 20 50 654597 654567 0.023 39.2
"SNP_FB_0504005" "chr7B" 92.308 26 2 0 19 44 938665 938690 0.023 39.2
"SNP_FB_0504005" "chr7B" 87.097 31 4 0 14 44 2901232 2901202 0.023 39.2
"SNP_FB_0504005" "chr7B" 87.097 31 4 0 14 44 3464297 3464267 0.023 39.2
"SNP_FB_0504005" "chr7B" 92.308 26 2 0 19 44 7207185 7207160 0.023 39.2
"SNP_FB_0504005" "chr7B" 100 21 0 0 27 47 17758697 17758677 0.023 39.2
"SNP_FB_0504005" "chr7B" 100 21 0 0 27 47 21806035 21806015 0.023 39.2
"SNP_FB_0504005" "chr7B" 89.286 28 3 0 20 47 4051091 4051064 0.079 38.3
"SNP_FB_0504005" "chr7B" 89.286 28 3 0 23 50 4765512 4765485 0.079 38.3
"SNP_FB_0504005" "chr7B" 89.286 28 3 0 23 50 6929936 6929909 0.079 38.3
"SNP_FB_0504005" "chr7B" 95.652 23 1 0 20 42 11161717 11161739 0.079 38.3
"SNP_FB_0504005" "chr7B" 95.652 23 1 0 22 44 17558021 17557999 0.079 38.3
"SNP_FB_0504005" "chr7B" 82.051 39 5 1 14 50 235022 234984 0.079 37.4
"SNP_FB_0504005" "chr7B" 92 25 2 0 20 44 654539 654515 0.079 37.4
"SNP_FB_0504005" "chr7B" 92 25 2 0 20 44 1431623 1431599 0.079 37.4
"SNP_FB_0504005" "chr7B" 92 25 2 0 20 44 2348597 2348573 0.079 37.4
"SNP_FB_0504005" "chr7B" 92 25 2 0 20 44 8457249 8457225 0.079 37.4
"SNP_FB_0504005" "chr7B" 92 25 2 0 20 44 11459880 11459904 0.079 37.4
"SNP_FB_0504005" "chr7B" 92 25 2 0 20 44 11575490 11575466 0.079 37.4
"SNP_FB_0504005" "chr7B" 92 25 2 0 20 44 11745850 11745826 0.079 37.4
"SNP_FB_0504005" "chr7B" 92 25 2 0 20 44 12173151 12173175 0.079 37.4
"SNP_FB_0504005" "chr7B" 92 25 2 0 20 44 12387275 12387251 0.079 37.4
"SNP_FB_0504005" "chr7B" 92 25 2 0 20 44 13590345 13590369 0.079 37.4
"SNP_FB_0504005" "chr7B" 92 25 2 0 20 44 16434444 16434468 0.079 37.4
"SNP_FB_0504005" "chr7B" 92 25 2 0 20 44 16566550 16566574 0.079 37.4
"SNP_FB_0504005" "chr7B" 92 25 2 0 20 44 16962721 16962745 0.079 37.4
"SNP_FB_0504005" "chr7B" 92 25 2 0 20 44 18994685 18994661 0.079 37.4
"SNP_FB_0504005" "chr7B" 92 25 2 0 20 44 22069386 22069362 0.079 37.4
"SNP_FB_0504005" "chr7B" 81.081 37 7 0 14 50 13590281 13590317 0.28 36.5
"SNP_FB_0504005" "chr7B" 84.375 32 5 0 14 45 18392505 18392474 0.28 36.5
"SNP_FB_0504005" "chr7B" 95.455 22 1 0 20 41 19576668 19576689 0.28 36.5
"SNP_FB_0504005" "chr7B" 91.667 24 2 0 21 44 4765456 4765433 0.28 35.6
"SNP_FB_0504005" "chr7B" 86.207 29 4 0 22 50 18300724 18300696 0.28 35.6
"SNP_FB_0504005" "chr7B" 95.238 21 1 0 27 47 69036 69056 0.96 34.6
"SNP_FB_0504005" "chr7B" 95.238 21 1 0 27 47 233787 233767 0.96 34.6
"SNP_FB_0504005" "chr7B" 95.238 21 1 0 27 47 1432179 1432199 0.96 34.6
"SNP_FB_0504005" "chr7B" 95.238 21 1 0 27 47 2349147 2349167 0.96 34.6
"SNP_FB_0504005" "chr7B" 95.238 21 1 0 27 47 4051462 4051482 0.96 34.6
"SNP_FB_0504005" "chr7B" 95.238 21 1 0 27 47 7331073 7331053 0.96 34.6
"SNP_FB_0504005" "chr7B" 95.238 21 1 0 27 47 11459002 11458982 0.96 34.6
"SNP_FB_0504005" "chr7B" 95.238 21 1 0 27 47 11746921 11746941 0.96 34.6
"SNP_FB_0504005" "chr7B" 95.238 21 1 0 27 47 15351461 15351441 0.96 34.6
"SNP_FB_0504005" "chr7B" 88.462 26 3 0 19 44 16123878 16123903 0.96 34.6
"SNP_FB_0504005" "chr7B" 95.238 21 1 0 27 47 16433034 16433014 0.96 34.6
"SNP_FB_0504005" "chr7B" 88.462 26 3 0 19 44 16973835 16973860 0.96 34.6
"SNP_FB_0504005" "chr7B" 95.238 21 1 0 27 47 18302851 18302871 0.96 34.6
"SNP_FB_0504005" "chr7B" 95.238 21 1 0 27 47 18995415 18995435 0.96 34.6
"SNP_FB_0504005" "chr7B" 95.238 21 1 0 27 47 20597703 20597683 0.96 34.6
"SNP_FB_0504005" "chr7B" 95.238 21 1 0 27 47 22070020 22070040 0.96 34.6
"SNP_FB_0504005" "chr7B" 95.238 21 1 0 22 42 22279012 22279032 0.96 34.6
"SNP_FB_0504005" "chr7B" 88.462 26 3 0 25 50 22619360 22619335 0.96 34.6
"SNP_FB_0504005" "chr7B" 95.238 21 1 0 27 47 22619868 22619888 0.96 34.6
"SNP_FB_0504005" "chr7B" 91.304 23 2 0 25 47 3399460 3399438 0.96 33.7
"SNP_FB_0504005" "chr7B" 91.304 23 2 0 22 44 4914351 4914373 0.96 33.7
"SNP_FB_0504005" "chr7B" 91.304 23 2 0 23 45 5419540 5419518 0.96 33.7
"SNP_FB_0504005" "chr7B" 85.714 28 4 0 23 50 7330845 7330872 0.96 33.7
"SNP_FB_0504005" "chr7B" 91.304 23 2 0 25 47 21274371 21274349 0.96 33.7
"SNP_FB_0504005" "chr7B" 88 25 3 0 21 45 6929879 6929855 3.4 32.8
"SNP_FB_0504005" "chr7B" 95 20 1 0 28 47 13689800 13689819 3.4 32.8
"SNP_FB_0504005" "chr7B" 95 20 1 0 28 47 13700502 13700521 3.4 32.8
"SNP_FB_0504005" "chr7B" 95 20 1 0 28 47 16035392 16035411 3.4 32.8
"SNP_FB_0504005" "chr7B" 88 25 3 0 20 44 16076079 16076103 3.4 32.8
"SNP_FB_0504005" "chr7B" 85.185 27 4 0 15 41 15038065 15038091 3.4 31.9
"SNP_FB_0504005" "chr10B" 86 50 7 0 1 50 32026230 32026279 2.41e-08 59.9
"SNP_FB_0504005" "chr10B" 86 50 7 0 1 50 39195508 39195459 2.41e-08 59.9
"SNP_FB_0504005" "chr10B" 84 50 8 0 1 50 38819908 38819859 2.94e-07 55.4
"SNP_FB_0504005" "chr10B" 89.189 37 4 0 14 50 380592 380556 1.25e-05 50
"SNP_FB_0504005" "chr10B" 89.189 37 4 0 14 50 1676777 1676813 1.25e-05 50
"SNP_FB_0504005" "chr10B" 89.189 37 4 0 14 50 12009357 12009393 1.25e-05 50
"SNP_FB_0504005" "chr10B" 89.189 37 4 0 14 50 16805690 16805654 1.25e-05 50
"SNP_FB_0504005" "chr10B" 89.189 37 4 0 14 50 29362017 29361981 1.25e-05 50
"SNP_FB_0504005" "chr10B" 89.189 37 4 0 14 50 29388278 29388314 1.25e-05 50
"SNP_FB_0504005" "chr10B" 89.189 37 4 0 14 50 29388498 29388462 1.25e-05 50
"SNP_FB_0504005" "chr10B" 91.176 34 3 0 14 47 379970 380003 4.36e-05 49.1
"SNP_FB_0504005" "chr10B" 91.176 34 3 0 14 47 11931426 11931393 4.36e-05 49.1
"SNP_FB_0504005" "chr10B" 93.548 31 2 0 20 50 18013012 18013042 4.36e-05 48.2
"SNP_FB_0504005" "chr10B" 86.842 38 5 0 13 50 30565879 30565916 0.000152 47.3
"SNP_FB_0504005" "chr10B" 80 50 10 0 1 50 21097791 21097742 0.000152 46.4
"SNP_FB_0504005" "chr10B" 86.486 37 5 0 14 50 893619 893655 0.000531 45.5
"SNP_FB_0504005" "chr10B" 86.486 37 5 0 14 50 4899573 4899537 0.000531 45.5
"SNP_FB_0504005" "chr10B" 86.486 37 5 0 14 50 6361087 6361123 0.000531 45.5
"SNP_FB_0504005" "chr10B" 86.486 37 5 0 14 50 7031131 7031167 0.000531 45.5
"SNP_FB_0504005" "chr10B" 86.486 37 5 0 14 50 16210201 16210237 0.000531 45.5
"SNP_FB_0504005" "chr10B" 86.486 37 5 0 14 50 17646842 17646878 0.000531 45.5
"SNP_FB_0504005" "chr10B" 86.486 37 5 0 14 50 20903340 20903304 0.000531 45.5
"SNP_FB_0504005" "chr10B" 86.486 37 5 0 14 50 21829571 21829535 0.000531 45.5
"SNP_FB_0504005" "chr10B" 86.486 37 5 0 14 50 22117767 22117803 0.000531 45.5
"SNP_FB_0504005" "chr10B" 86.486 37 5 0 14 50 22973905 22973869 0.000531 45.5
"SNP_FB_0504005" "chr10B" 86.486 37 5 0 14 50 31543176 31543212 0.000531 45.5
"SNP_FB_0504005" "chr10B" 93.103 29 2 0 14 42 31007786 31007814 0.000531 44.6
"SNP_FB_0504005" "chr10B" 93.103 29 2 0 14 42 33176206 33176178 0.000531 44.6
"SNP_FB_0504005" "chr10B" 90.323 31 3 0 20 50 4292188 4292158 0.002 43.7
"SNP_FB_0504005" "chr10B" 90.323 31 3 0 20 50 16118647 16118617 0.002 43.7
"SNP_FB_0504005" "chr10B" 90.323 31 3 0 20 50 30627046 30627016 0.002 43.7
"SNP_FB_0504005" "chr10B" 90.323 31 3 0 14 44 30729280 30729250 0.002 43.7
"SNP_FB_0504005" "chr10B" 90.323 31 3 0 20 50 31009377 31009407 0.002 43.7
"SNP_FB_0504005" "chr10B" 92.857 28 2 0 23 50 8378185 8378158 0.002 42.8
"SNP_FB_0504005" "chr10B" 92.857 28 2 0 23 50 31661185 31661158 0.002 42.8
"SNP_FB_0504005" "chr10B" 100 23 0 0 25 47 33418972 33418994 0.002 42.8
"SNP_FB_0504005" "chr10B" 92.857 28 2 0 23 50 33729056 33729029 0.002 42.8
"SNP_FB_0504005" "chr10B" 87.879 33 4 0 14 46 37594503 37594535 0.002 42.8
"SNP_FB_0504005" "chr10B" 92.857 28 2 0 14 41 37594561 37594588 0.002 42.8
"SNP_FB_0504005" "chr10B" 87.879 33 4 0 14 46 37605753 37605785 0.002 42.8
"SNP_FB_0504005" "chr10B" 92.857 28 2 0 14 41 37605811 37605838 0.002 42.8
"SNP_FB_0504005" "chr10B" 96 25 1 0 20 44 893683 893707 0.006 41.9
"SNP_FB_0504005" "chr10B" 96 25 1 0 20 44 1676841 1676865 0.006 41.9
"SNP_FB_0504005" "chr10B" 90 30 3 0 21 50 30729331 30729302 0.006 41.9
"SNP_FB_0504005" "chr10B" 83.784 37 6 0 14 50 30338824 30338860 0.006 41
"SNP_FB_0504005" "chr10B" 83.784 37 6 0 14 50 31535384 31535420 0.006 41
"SNP_FB_0504005" "chr10B" 87.5 32 4 0 19 50 33176259 33176228 0.006 41
"SNP_FB_0504005" "chr10B" 87.5 32 4 0 14 45 33417794 33417763 0.006 41
"SNP_FB_0504005" "chr10B" 85.294 34 5 0 14 47 716595 716562 0.023 40.1
"SNP_FB_0504005" "chr10B" 87.097 31 4 0 20 50 8541302 8541332 0.023 39.2
"SNP_FB_0504005" "chr10B" 87.097 31 4 0 20 50 22401912 22401882 0.023 39.2
"SNP_FB_0504005" "chr10B" 87.097 31 4 0 20 50 25045978 25045948 0.023 39.2
"SNP_FB_0504005" "chr10B" 87.097 31 4 0 14 44 28433882 28433912 0.023 39.2
"SNP_FB_0504005" "chr10B" 83.333 36 1 1 17 47 33360903 33360938 0.023 39.2
"SNP_FB_0504005" "chr10B" 87.097 31 4 0 20 50 37856642 37856612 0.023 39.2
"SNP_FB_0504005" "chr10B" 100 21 0 0 27 47 39071578 39071558 0.023 39.2
"SNP_FB_0504005" "chr10B" 89.286 28 3 0 23 50 2224128 2224155 0.079 38.3
"SNP_FB_0504005" "chr10B" 95.652 23 1 0 23 45 8050292 8050314 0.079 38.3
"SNP_FB_0504005" "chr10B" 84.848 33 5 0 14 46 22401330 22401362 0.079 38.3
"SNP_FB_0504005" "chr10B" 89.286 28 3 0 23 50 29644996 29645023 0.079 38.3
"SNP_FB_0504005" "chr10B" 95.652 23 1 0 20 42 31007900 31007878 0.079 38.3
"SNP_FB_0504005" "chr10B" 92 25 2 0 20 44 4292138 4292114 0.079 37.4
"SNP_FB_0504005" "chr10B" 92 25 2 0 20 44 5401590 5401566 0.079 37.4
"SNP_FB_0504005" "chr10B" 92 25 2 0 20 44 5428615 5428591 0.079 37.4
"SNP_FB_0504005" "chr10B" 92 25 2 0 20 44 6361151 6361175 0.079 37.4
"SNP_FB_0504005" "chr10B" 92 25 2 0 20 44 7031195 7031219 0.079 37.4
"SNP_FB_0504005" "chr10B" 92 25 2 0 20 44 8378130 8378106 0.079 37.4
"SNP_FB_0504005" "chr10B" 92 25 2 0 20 44 11931362 11931338 0.079 37.4
"SNP_FB_0504005" "chr10B" 92 25 2 0 20 44 16118589 16118565 0.079 37.4
"SNP_FB_0504005" "chr10B" 92 25 2 0 20 44 16210265 16210289 0.079 37.4
"SNP_FB_0504005" "chr10B" 92 25 2 0 20 44 16805626 16805602 0.079 37.4
"SNP_FB_0504005" "chr10B" 92 25 2 0 20 44 17646906 17646930 0.079 37.4
"SNP_FB_0504005" "chr10B" 92 25 2 0 20 44 18013070 18013094 0.079 37.4
"SNP_FB_0504005" "chr10B" 92 25 2 0 20 44 21829507 21829483 0.079 37.4
"SNP_FB_0504005" "chr10B" 92 25 2 0 20 44 22401862 22401838 0.079 37.4
"SNP_FB_0504005" "chr10B" 92 25 2 0 20 44 25045726 25045750 0.079 37.4
"SNP_FB_0504005" "chr10B" 92 25 2 0 20 44 29388434 29388410 0.079 37.4
"SNP_FB_0504005" "chr10B" 92 25 2 0 20 44 30338880 30338904 0.079 37.4
"SNP_FB_0504005" "chr10B" 92 25 2 0 20 44 30626988 30626964 0.079 37.4
"SNP_FB_0504005" "chr10B" 92 25 2 0 20 44 36749306 36749330 0.079 37.4
"SNP_FB_0504005" "chr10B" 92 25 2 0 20 44 36751440 36751464 0.079 37.4
"SNP_FB_0504005" "chr10B" 95.455 22 1 0 20 41 954528 954507 0.28 36.5
"SNP_FB_0504005" "chr10B" 84.375 32 5 0 14 45 35400468 35400499 0.28 36.5
"SNP_FB_0504005" "chr10B" 95.455 22 1 0 23 44 36756303 36756324 0.28 36.5
"SNP_FB_0504005" "chr10B" 86.207 29 4 0 14 42 1614885 1614857 0.28 35.6
"SNP_FB_0504005" "chr10B" 91.667 24 2 0 24 47 1615372 1615395 0.28 35.6
"SNP_FB_0504005" "chr10B" 91.667 24 2 0 27 50 15882959 15882982 0.28 35.6
"SNP_FB_0504005" "chr10B" 91.667 24 2 0 20 43 20903276 20903253 0.28 35.6
"SNP_FB_0504005" "chr10B" 100 19 0 0 23 41 21480279 21480297 0.28 35.6
"SNP_FB_0504005" "chr10B" 91.667 24 2 0 24 47 22974739 22974762 0.28 35.6
"SNP_FB_0504005" "chr10B" 95.238 21 1 0 27 47 6359290 6359270 0.96 34.6
"SNP_FB_0504005" "chr10B" 83.871 31 5 0 20 50 8019986 8020016 0.96 34.6
"SNP_FB_0504005" "chr10B" 95.238 21 1 0 27 47 8540823 8540803 0.96 34.6
"SNP_FB_0504005" "chr10B" 95.238 21 1 0 27 47 12008113 12008093 0.96 34.6
"SNP_FB_0504005" "chr10B" 83.871 31 5 0 20 50 12552188 12552158 0.96 34.6
"SNP_FB_0504005" "chr10B" 95.238 21 1 0 27 47 16209515 16209495 0.96 34.6
"SNP_FB_0504005" "chr10B" 95.238 21 1 0 27 47 16806170 16806190 0.96 34.6
"SNP_FB_0504005" "chr10B" 95.238 21 1 0 27 47 17646330 17646310 0.96 34.6
"SNP_FB_0504005" "chr10B" 88.462 26 3 0 20 45 20843679 20843654 0.96 34.6
"SNP_FB_0504005" "chr10B" 95.238 21 1 0 27 47 20905051 20905071 0.96 34.6
"SNP_FB_0504005" "chr10B" 95.238 21 1 0 27 47 23289979 23289999 0.96 34.6
"SNP_FB_0504005" "chr10B" 88.462 26 3 0 25 50 24778789 24778764 0.96 34.6
"SNP_FB_0504005" "chr10B" 95.238 21 1 0 27 47 26409063 26409043 0.96 34.6
"SNP_FB_0504005" "chr10B" 95.238 21 1 0 27 47 27579041 27579021 0.96 34.6
"SNP_FB_0504005" "chr10B" 88.462 26 3 0 19 44 27579808 27579783 0.96 34.6
"SNP_FB_0504005" "chr10B" 95.238 21 1 0 27 47 28745941 28745961 0.96 34.6
"SNP_FB_0504005" "chr10B" 95.238 21 1 0 27 47 28756441 28756461 0.96 34.6
"SNP_FB_0504005" "chr10B" 83.871 31 5 0 14 44 29363235 29363205 0.96 34.6
"SNP_FB_0504005" "chr10B" 95.238 21 1 0 27 47 29363607 29363627 0.96 34.6
"SNP_FB_0504005" "chr10B" 95.238 21 1 0 27 47 29387583 29387563 0.96 34.6
"SNP_FB_0504005" "chr10B" 95.238 21 1 0 27 47 29389011 29389031 0.96 34.6
"SNP_FB_0504005" "chr10B" 83.871 31 5 0 20 50 29443558 29443588 0.96 34.6
"SNP_FB_0504005" "chr10B" 95.238 21 1 0 27 47 30338301 30338281 0.96 34.6
"SNP_FB_0504005" "chr10B" 95.238 21 1 0 27 47 30416979 30416999 0.96 34.6
"SNP_FB_0504005" "chr10B" 95.238 21 1 0 27 47 30730671 30730691 0.96 34.6
"SNP_FB_0504005" "chr10B" 83.871 31 5 0 20 50 31007958 31007928 0.96 34.6
"SNP_FB_0504005" "chr10B" 95.238 21 1 0 27 47 31096841 31096861 0.96 34.6
"SNP_FB_0504005" "chr10B" 95.238 21 1 0 27 47 31906973 31906993 0.96 34.6
"SNP_FB_0504005" "chr10B" 83.871 31 5 0 20 50 34084114 34084084 0.96 34.6
"SNP_FB_0504005" "chr10B" 92 25 1 1 21 44 10373323 10373299 0.96 33.7
"SNP_FB_0504005" "chr10B" 91.304 23 2 0 25 47 10374032 10374054 0.96 33.7
"SNP_FB_0504005" "chr10B" 91.304 23 2 0 22 44 30337867 30337845 0.96 33.7
"SNP_FB_0504005" "chr10B" 91.304 23 2 0 28 50 36748689 36748667 0.96 33.7
"SNP_FB_0504005" "chr10B" 88 25 3 0 20 44 380034 380058 3.4 32.8
"SNP_FB_0504005" "chr10B" 95 20 1 0 28 47 4293558 4293577 3.4 32.8
"SNP_FB_0504005" "chr10B" 88 25 3 0 20 44 4899509 4899485 3.4 32.8
"SNP_FB_0504005" "chr10B" 95 20 1 0 25 44 5145731 5145712 3.4 32.8
"SNP_FB_0504005" "chr10B" 88 25 3 0 20 44 8541360 8541384 3.4 32.8
"SNP_FB_0504005" "chr10B" 82.353 34 4 1 14 45 9712038 9712071 3.4 32.8
"SNP_FB_0504005" "chr10B" 95 20 1 0 28 47 15397384 15397403 3.4 32.8
"SNP_FB_0504005" "chr10B" 95 20 1 0 18 37 18678109 18678090 3.4 32.8
"SNP_FB_0504005" "chr10B" 95 20 1 0 25 44 22973844 22973825 3.4 32.8
"SNP_FB_0504005" "chr10B" 88 25 3 0 20 44 27796693 27796669 3.4 32.8
"SNP_FB_0504005" "chr10B" 95 20 1 0 25 44 30415314 30415295 3.4 32.8
"SNP_FB_0504005" "chr10B" 83.333 30 5 0 14 43 30626278 30626249 3.4 32.8
"SNP_FB_0504005" "chr10B" 79.487 39 6 1 14 50 32203873 32203911 3.4 32.8
"SNP_FB_0504005" "chr10B" 95 20 1 0 28 47 36749680 36749661 3.4 32.8
"SNP_FB_0504005" "chr10B" 78.378 37 8 0 14 50 16114588 16114624 3.4 31.9
"SNP_FB_0504005" "chr10B" 90.909 22 2 0 20 41 31542087 31542108 3.4 31.9
"SNP_FB_0504005" "chr10B" 90.909 22 2 0 23 44 31906358 31906337 3.4 31.9
"SNP_FB_0504005" "chr11B" 86 50 7 0 1 50 32527991 32527942 2.41e-08 59.9
"SNP_FB_0504005" "chr11B" 86 50 7 0 1 50 32753324 32753373 2.41e-08 59.9
"SNP_FB_0504005" "chr11B" 90 40 4 0 1 40 3896855 3896894 2.94e-07 55.4
"SNP_FB_0504005" "chr11B" 84 50 8 0 1 50 5972518 5972567 2.94e-07 55.4
"SNP_FB_0504005" "chr11B" 91.892 37 3 0 14 50 26657335 26657371 1.03e-06 54.5
"SNP_FB_0504005" "chr11B" 91.892 37 3 0 14 50 27117349 27117385 1.03e-06 54.5
"SNP_FB_0504005" "chr11B" 89.189 37 4 0 14 50 2762719 2762683 1.25e-05 50
"SNP_FB_0504005" "chr11B" 89.189 37 4 0 14 50 3549070 3549106 1.25e-05 50
"SNP_FB_0504005" "chr11B" 89.189 37 4 0 14 50 4902728 4902764 1.25e-05 50
"SNP_FB_0504005" "chr11B" 89.189 37 4 0 14 50 5881930 5881894 1.25e-05 50
"SNP_FB_0504005" "chr11B" 89.189 37 4 0 14 50 7676912 7676876 1.25e-05 50
"SNP_FB_0504005" "chr11B" 89.189 37 4 0 14 50 11353342 11353378 1.25e-05 50
"SNP_FB_0504005" "chr11B" 89.189 37 4 0 14 50 11359869 11359833 1.25e-05 50
"SNP_FB_0504005" "chr11B" 93.75 32 2 0 19 50 22521826 22521795 1.25e-05 50
"SNP_FB_0504005" "chr11B" 89.189 37 4 0 14 50 27149309 27149345 1.25e-05 50
"SNP_FB_0504005" "chr11B" 89.189 37 4 0 14 50 28698668 28698632 1.25e-05 50
"SNP_FB_0504005" "chr11B" 89.189 37 4 0 14 50 28700435 28700399 1.25e-05 50
"SNP_FB_0504005" "chr11B" 89.189 37 4 0 14 50 28710184 28710148 1.25e-05 50
"SNP_FB_0504005" "chr11B" 89.189 37 4 0 14 50 28711951 28711915 1.25e-05 50
"SNP_FB_0504005" "chr11B" 89.189 37 4 0 14 50 30004760 30004796 1.25e-05 50
"SNP_FB_0504005" "chr11B" 89.189 37 4 0 14 50 31117320 31117284 1.25e-05 50
"SNP_FB_0504005" "chr11B" 89.189 37 4 0 14 50 32601911 32601947 1.25e-05 50
"SNP_FB_0504005" "chr11B" 89.189 37 4 0 14 50 32634002 32634038 1.25e-05 50
"SNP_FB_0504005" "chr11B" 89.189 37 4 0 14 50 33297551 33297515 1.25e-05 50
"SNP_FB_0504005" "chr11B" 89.189 37 4 0 14 50 37081309 37081273 1.25e-05 50
"SNP_FB_0504005" "chr11B" 91.176 34 3 0 14 47 4340104 4340137 4.36e-05 49.1
"SNP_FB_0504005" "chr11B" 91.429 35 2 1 14 47 26810143 26810109 0.000152 47.3
"SNP_FB_0504005" "chr11B" 87.179 39 3 1 14 50 5537309 5537347 0.000152 46.4
"SNP_FB_0504005" "chr11B" 88.571 35 4 0 16 50 31930832 31930866 0.000152 46.4
"SNP_FB_0504005" "chr11B" 86.486 37 5 0 14 50 562887 562851 0.000531 45.5
"SNP_FB_0504005" "chr11B" 86.486 37 5 0 14 50 5994257 5994221 0.000531 45.5
"SNP_FB_0504005" "chr11B" 90.625 32 3 0 14 45 22807242 22807273 0.000531 45.5
"SNP_FB_0504005" "chr11B" 86.486 37 5 0 14 50 26872490 26872454 0.000531 45.5
"SNP_FB_0504005" "chr11B" 93.103 29 2 0 22 50 376835 376807 0.000531 44.6
"SNP_FB_0504005" "chr11B" 90.323 31 3 0 20 50 1031074 1031044 0.002 43.7
"SNP_FB_0504005" "chr11B" 90.323 31 3 0 20 50 10121572 10121602 0.002 43.7
"SNP_FB_0504005" "chr11B" 90.323 31 3 0 20 50 21194375 21194345 0.002 43.7
"SNP_FB_0504005" "chr11B" 90.323 31 3 0 14 44 26810085 26810055 0.002 43.7
"SNP_FB_0504005" "chr11B" 92.857 28 2 0 23 50 2196680 2196707 0.002 42.8
"SNP_FB_0504005" "chr11B" 92.857 28 2 0 23 50 2558045 2558072 0.002 42.8
"SNP_FB_0504005" "chr11B" 92.857 28 2 0 23 50 3106494 3106467 0.002 42.8
"SNP_FB_0504005" "chr11B" 92.857 28 2 0 23 50 3489532 3489505 0.002 42.8
"SNP_FB_0504005" "chr11B" 92.857 28 2 0 23 50 9587709 9587682 0.002 42.8
"SNP_FB_0504005" "chr11B" 92.857 28 2 0 23 50 9588449 9588422 0.002 42.8
"SNP_FB_0504005" "chr11B" 92.857 28 2 0 14 41 33719915 33719888 0.002 42.8
"SNP_FB_0504005" "chr11B" 92.857 28 2 0 23 50 38017790 38017763 0.002 42.8
"SNP_FB_0504005" "chr11B" 96 25 1 0 20 44 3489477 3489453 0.006 41.9
"SNP_FB_0504005" "chr11B" 96 25 1 0 20 44 9588394 9588370 0.006 41.9
"SNP_FB_0504005" "chr11B" 90 30 3 0 15 44 10186603 10186632 0.006 41.9
"SNP_FB_0504005" "chr11B" 96 25 1 0 20 44 15078316 15078340 0.006 41.9
"SNP_FB_0504005" "chr11B" 90 30 3 0 16 45 31930890 31930919 0.006 41.9
"SNP_FB_0504005" "chr11B" 96 25 1 0 20 44 33297487 33297463 0.006 41.9
"SNP_FB_0504005" "chr11B" 90.625 32 2 1 15 45 33993955 33993986 0.006 41.9
"SNP_FB_0504005" "chr11B" 87.5 32 4 0 19 50 10481447 10481478 0.006 41
"SNP_FB_0504005" "chr11B" 83.784 37 6 0 14 50 15415094 15415058 0.006 41
"SNP_FB_0504005" "chr11B" 83.784 37 6 0 14 50 17703751 17703715 0.006 41
"SNP_FB_0504005" "chr11B" 83.784 37 6 0 14 50 28046178 28046142 0.006 41
"SNP_FB_0504005" "chr11B" 83.784 37 6 0 14 50 33579306 33579270 0.006 41
"SNP_FB_0504005" "chr11B" 92.593 27 2 0 15 41 37795891 37795917 0.006 41
"SNP_FB_0504005" "chr11B" 87.097 31 4 0 20 50 1128939 1128909 0.023 39.2
"SNP_FB_0504005" "chr11B" 87.097 31 4 0 20 50 2341781 2341811 0.023 39.2
"SNP_FB_0504005" "chr11B" 87.879 33 3 1 14 45 4603618 4603586 0.023 39.2
"SNP_FB_0504005" "chr11B" 92.308 26 2 0 20 45 9563217 9563242 0.023 39.2
"SNP_FB_0504005" "chr11B" 87.097 31 4 0 14 44 9582019 9582049 0.023 39.2
"SNP_FB_0504005" "chr11B" 87.097 31 4 0 14 44 10121624 10121654 0.023 39.2
"SNP_FB_0504005" "chr11B" 87.097 31 4 0 14 44 10481500 10481530 0.023 39.2
"SNP_FB_0504005" "chr11B" 87.097 31 4 0 14 44 30004818 30004848 0.023 39.2
"SNP_FB_0504005" "chr11B" 92.308 26 2 0 14 39 30327042 30327017 0.023 39.2
"SNP_FB_0504005" "chr11B" 87.097 31 4 0 14 44 33395629 33395599 0.023 39.2
"SNP_FB_0504005" "chr11B" 87.097 31 4 0 14 44 36095496 36095526 0.023 39.2
"SNP_FB_0504005" "chr11B" 87.097 31 4 0 20 50 38708340 38708370 0.023 39.2
"SNP_FB_0504005" "chr11B" 95.652 23 1 0 25 47 1130017 1130039 0.079 38.3
"SNP_FB_0504005" "chr11B" 82.5 40 1 2 14 47 2977607 2977568 0.079 38.3
"SNP_FB_0504005" "chr11B" 89.286 28 3 0 23 50 8545929 8545956 0.079 38.3
"SNP_FB_0504005" "chr11B" 95.652 23 1 0 23 45 9581969 9581991 0.079 38.3
"SNP_FB_0504005" "chr11B" 89.286 28 3 0 14 41 17703693 17703666 0.079 38.3
"SNP_FB_0504005" "chr11B" 89.286 28 3 0 23 50 21593634 21593661 0.079 38.3
"SNP_FB_0504005" "chr11B" 89.286 28 3 0 23 50 26529979 26530006 0.079 38.3
"SNP_FB_0504005" "chr11B" 89.286 28 3 0 14 41 26872432 26872405 0.079 38.3
"SNP_FB_0504005" "chr11B" 82.051 39 5 1 14 50 663789 663827 0.079 37.4
"SNP_FB_0504005" "chr11B" 92 25 2 0 20 44 1028194 1028170 0.079 37.4
"SNP_FB_0504005" "chr11B" 92 25 2 0 20 44 1128881 1128857 0.079 37.4
"SNP_FB_0504005" "chr11B" 92 25 2 0 20 44 1877139 1877115 0.079 37.4
"SNP_FB_0504005" "chr11B" 92 25 2 0 20 44 2558100 2558124 0.079 37.4
"SNP_FB_0504005" "chr11B" 92 25 2 0 20 44 3106439 3106415 0.079 37.4
"SNP_FB_0504005" "chr11B" 92 25 2 0 20 44 3549134 3549158 0.079 37.4
"SNP_FB_0504005" "chr11B" 92 25 2 0 20 44 4340160 4340184 0.079 37.4
"SNP_FB_0504005" "chr11B" 82.051 39 5 1 14 50 4564810 4564772 0.079 37.4
"SNP_FB_0504005" "chr11B" 86.667 30 4 0 1 30 5559953 5559982 0.079 37.4
"SNP_FB_0504005" "chr11B" 92 25 2 0 20 44 5881866 5881842 0.079 37.4
"SNP_FB_0504005" "chr11B" 92 25 2 0 20 44 5994193 5994169 0.079 37.4
"SNP_FB_0504005" "chr11B" 92 25 2 0 20 44 7241633 7241657 0.079 37.4
"SNP_FB_0504005" "chr11B" 92 25 2 0 20 44 7676848 7676824 0.079 37.4
"SNP_FB_0504005" "chr11B" 92 25 2 0 20 44 9587654 9587630 0.079 37.4
"SNP_FB_0504005" "chr11B" 92 25 2 0 20 44 11353406 11353430 0.079 37.4
"SNP_FB_0504005" "chr11B" 92 25 2 0 20 44 12893334 12893358 0.079 37.4
"SNP_FB_0504005" "chr11B" 100 20 0 0 20 39 15414300 15414281 0.079 37.4
"SNP_FB_0504005" "chr11B" 86.667 30 4 0 21 50 15414349 15414320 0.079 37.4
"SNP_FB_0504005" "chr11B" 92 25 2 0 20 44 21194317 21194293 0.079 37.4
"SNP_FB_0504005" "chr11B" 76 50 12 0 1 50 25162256 25162207 0.079 37.4
"SNP_FB_0504005" "chr11B" 92 25 2 0 20 44 27149365 27149389 0.079 37.4
"SNP_FB_0504005" "chr11B" 82.857 35 1 1 17 46 27420216 27420182 0.079 37.4
"SNP_FB_0504005" "chr11B" 92 25 2 0 20 44 28046114 28046090 0.079 37.4
"SNP_FB_0504005" "chr11B" 92 25 2 0 20 44 28698604 28698580 0.079 37.4
"SNP_FB_0504005" "chr11B" 92 25 2 0 20 44 28710120 28710096 0.079 37.4
"SNP_FB_0504005" "chr11B" 92 25 2 0 20 44 29734736 29734712 0.079 37.4
"SNP_FB_0504005" "chr11B" 86.667 30 4 0 15 44 32601970 32601999 0.079 37.4
"SNP_FB_0504005" "chr11B" 86.667 30 4 0 15 44 32634061 32634090 0.079 37.4
"SNP_FB_0504005" "chr11B" 92 25 2 0 20 44 33238476 33238452 0.079 37.4
"SNP_FB_0504005" "chr11B" 92 25 2 0 20 44 38708391 38708415 0.079 37.4
"SNP_FB_0504005" "chr11B" 81.081 37 7 0 14 50 2340491 2340527 0.28 36.5
"SNP_FB_0504005" "chr11B" 81.081 37 7 0 14 50 5982141 5982177 0.28 36.5
"SNP_FB_0504005" "chr11B" 95.455 22 1 0 27 48 33395981 33396002 0.28 36.5
"SNP_FB_0504005" "chr11B" 77.273 44 10 0 7 50 641062 641019 0.28 35.6
"SNP_FB_0504005" "chr11B" 95.238 21 1 0 27 47 1030888 1030908 0.96 34.6
"SNP_FB_0504005" "chr11B" 95.238 21 1 0 27 47 2557048 2557028 0.96 34.6
"SNP_FB_0504005" "chr11B" 95.238 21 1 0 27 47 3490313 3490333 0.96 34.6
"SNP_FB_0504005" "chr11B" 95.238 21 1 0 27 47 3548581 3548561 0.96 34.6
"SNP_FB_0504005" "chr11B" 95.238 21 1 0 27 47 4901835 4901815 0.96 34.6
"SNP_FB_0504005" "chr11B" 95.238 21 1 0 27 47 5882546 5882566 0.96 34.6
"SNP_FB_0504005" "chr11B" 88.462 26 3 0 22 47 7241585 7241610 0.96 34.6
"SNP_FB_0504005" "chr11B" 83.871 31 5 0 14 44 8484506 8484476 0.96 34.6
"SNP_FB_0504005" "chr11B" 95.238 21 1 0 27 47 9588185 9588205 0.96 34.6
"SNP_FB_0504005" "chr11B" 95.238 21 1 0 27 47 9589204 9589224 0.96 34.6
"SNP_FB_0504005" "chr11B" 83.871 31 5 0 14 44 13439936 13439906 0.96 34.6
"SNP_FB_0504005" "chr11B" 95.238 21 1 0 27 47 21505350 21505330 0.96 34.6
"SNP_FB_0504005" "chr11B" 95.238 21 1 0 27 47 22522168 22522188 0.96 34.6
"SNP_FB_0504005" "chr11B" 95.238 21 1 0 27 47 28047892 28047912 0.96 34.6
"SNP_FB_0504005" "chr11B" 95.238 21 1 0 27 47 28702101 28702121 0.96 34.6
"SNP_FB_0504005" "chr11B" 95.238 21 1 0 27 47 28702282 28702302 0.96 34.6
"SNP_FB_0504005" "chr11B" 95.238 21 1 0 27 47 28713617 28713637 0.96 34.6
"SNP_FB_0504005" "chr11B" 95.238 21 1 0 27 47 28713798 28713818 0.96 34.6
"SNP_FB_0504005" "chr11B" 95.238 21 1 0 27 47 29153186 29153206 0.96 34.6
"SNP_FB_0504005" "chr11B" 83.871 31 5 0 14 44 30975140 30975170 0.96 34.6
"SNP_FB_0504005" "chr11B" 83.871 31 5 0 20 50 33277410 33277380 0.96 34.6
"SNP_FB_0504005" "chr11B" 95.238 21 1 0 27 47 33299396 33299416 0.96 34.6
"SNP_FB_0504005" "chr11B" 95.238 21 1 0 27 47 37082048 37082068 0.96 34.6
"SNP_FB_0504005" "chr11B" 95.238 21 1 0 27 47 38020053 38020073 0.96 34.6
"SNP_FB_0504005" "chr11B" 95.238 21 1 0 27 47 38710566 38710586 0.96 34.6
"SNP_FB_0504005" "chr11B" 81.818 33 1 1 20 47 5965429 5965397 0.96 33.7
"SNP_FB_0504005" "chr11B" 85.714 28 4 0 23 50 8484555 8484528 0.96 33.7
"SNP_FB_0504005" "chr11B" 84.848 33 0 2 20 47 22615400 22615432 0.96 33.7
"SNP_FB_0504005" "chr11B" 85.714 28 4 0 14 41 26627289 26627262 0.96 33.7
"SNP_FB_0504005" "chr11B" 95 20 1 0 25 44 376782 376763 3.4 32.8
"SNP_FB_0504005" "chr11B" 95 20 1 0 25 44 1031019 1031000 3.4 32.8
"SNP_FB_0504005" "chr11B" 95 20 1 0 28 47 2195912 2195893 3.4 32.8
"SNP_FB_0504005" "chr11B" 95 20 1 0 28 47 8545417 8545398 3.4 32.8
"SNP_FB_0504005" "chr11B" 88 25 3 0 20 44 15415030 15415006 3.4 32.8
"SNP_FB_0504005" "chr11B" 88 25 3 0 20 44 21593689 21593713 3.4 32.8
"SNP_FB_0504005" "chr11B" 88 25 3 0 20 44 26594259 26594283 3.4 32.8
"SNP_FB_0504005" "chr11B" 95 20 1 0 20 39 26657391 26657410 3.4 32.8
"SNP_FB_0504005" "chr11B" 95 20 1 0 20 39 27117405 27117424 3.4 32.8
"SNP_FB_0504005" "chr11B" 88 25 3 0 20 44 28700371 28700347 3.4 32.8
"SNP_FB_0504005" "chr11B" 88 25 3 0 20 44 28711887 28711863 3.4 32.8
"SNP_FB_0504005" "chr11B" 95 20 1 0 28 47 30975322 30975303 3.4 32.8
"SNP_FB_0504005" "chr11B" 88 25 3 0 20 44 37081245 37081221 3.4 32.8
"SNP_FB_0504005" "chr11B" 95 20 1 0 25 44 38017730 38017711 3.4 32.8
"SNP_FB_0504005" "chr11B" 95 20 1 0 28 47 38707912 38707893 3.4 32.8
"SNP_FB_0504005" "chr11B" 85.185 27 4 0 19 45 9563355 9563329 3.4 31.9
"SNP_FB_0504005" "chr11B" 81.25 32 6 0 14 45 9582182 9582151 3.4 31.9
"SNP_FB_0504005" "chr11B" 84.375 32 0 2 21 47 11360201 11360232 3.4 31.9
"SNP_FB_0504005" "chr11B" 100 17 0 0 27 43 31117922 31117938 3.4 31.9
"SNP_FB_0504005" "chr11B" 81.25 32 6 0 14 45 32164808 32164777 3.4 31.9
"SNP_FB_0504005" "chr15B" 86 50 7 0 1 50 1150844 1150795 2.41e-08 59.9
"SNP_FB_0504005" "chr15B" 84 50 8 0 1 50 40312271 40312320 2.94e-07 55.4
"SNP_FB_0504005" "chr15B" 91.892 37 3 0 14 50 6283016 6283052 1.03e-06 54.5
"SNP_FB_0504005" "chr15B" 91.892 37 3 0 14 50 19188958 19188922 1.03e-06 54.5
"SNP_FB_0504005" "chr15B" 91.892 37 3 0 14 50 30431076 30431112 1.03e-06 54.5
"SNP_FB_0504005" "chr15B" 96.774 31 1 0 20 50 19257141 19257171 3.58e-06 52.7
"SNP_FB_0504005" "chr15B" 89.189 37 4 0 14 50 2064370 2064334 1.25e-05 50
"SNP_FB_0504005" "chr15B" 89.189 37 4 0 14 50 3705633 3705669 1.25e-05 50
"SNP_FB_0504005" "chr15B" 89.189 37 4 0 14 50 8075716 8075680 1.25e-05 50
"SNP_FB_0504005" "chr15B" 89.189 37 4 0 14 50 8271886 8271922 1.25e-05 50
"SNP_FB_0504005" "chr15B" 89.189 37 4 0 14 50 15655760 15655796 1.25e-05 50
"SNP_FB_0504005" "chr15B" 89.189 37 4 0 14 50 16983416 16983380 1.25e-05 50
"SNP_FB_0504005" "chr15B" 89.189 37 4 0 14 50 18427905 18427869 1.25e-05 50
"SNP_FB_0504005" "chr15B" 89.189 37 4 0 14 50 26897105 26897141 1.25e-05 50
"SNP_FB_0504005" "chr15B" 89.189 37 4 0 14 50 26973356 26973392 1.25e-05 50
"SNP_FB_0504005" "chr15B" 89.189 37 4 0 14 50 35871337 35871373 1.25e-05 50
"SNP_FB_0504005" "chr15B" 89.189 37 4 0 14 50 36273576 36273540 1.25e-05 50
"SNP_FB_0504005" "chr15B" 89.189 37 4 0 14 50 38871416 38871380 1.25e-05 50
"SNP_FB_0504005" "chr15B" 89.189 37 4 0 14 50 43534884 43534848 1.25e-05 50
"SNP_FB_0504005" "chr15B" 93.548 31 2 0 20 50 12849175 12849205 4.36e-05 48.2
"SNP_FB_0504005" "chr15B" 93.548 31 2 0 20 50 12860091 12860121 4.36e-05 48.2
"SNP_FB_0504005" "chr15B" 93.548 31 2 0 20 50 17578050 17578080 4.36e-05 48.2
"SNP_FB_0504005" "chr15B" 100 25 0 0 20 44 19188625 19188649 0.000152 46.4
"SNP_FB_0504005" "chr15B" 100 25 0 0 23 47 35771821 35771797 0.000152 46.4
"SNP_FB_0504005" "chr15B" 86.486 37 5 0 14 50 632937 632901 0.000531 45.5
"SNP_FB_0504005" "chr15B" 86.486 37 5 0 14 50 1305237 1305273 0.000531 45.5
"SNP_FB_0504005" "chr15B" 86.486 37 5 0 14 50 4219754 4219718 0.000531 45.5
"SNP_FB_0504005" "chr15B" 86.486 37 5 0 14 50 7261461 7261425 0.000531 45.5
"SNP_FB_0504005" "chr15B" 86.486 37 5 0 14 50 10120193 10120229 0.000531 45.5
"SNP_FB_0504005" "chr15B" 86.486 37 5 0 14 50 10415689 10415653 0.000531 45.5
"SNP_FB_0504005" "chr15B" 86.486 37 5 0 14 50 12709557 12709593 0.000531 45.5
"SNP_FB_0504005" "chr15B" 86.486 37 5 0 14 50 19188561 19188597 0.000531 45.5
"SNP_FB_0504005" "chr15B" 86.486 37 5 0 14 50 37061719 37061683 0.000531 45.5
"SNP_FB_0504005" "chr15B" 86.486 37 5 0 14 50 39045642 39045606 0.000531 45.5
"SNP_FB_0504005" "chr15B" 86.486 37 5 0 14 50 39886252 39886216 0.000531 45.5
"SNP_FB_0504005" "chr15B" 88.235 34 4 0 17 50 2371808 2371775 0.000531 44.6
"SNP_FB_0504005" "chr15B" 88.235 34 4 0 14 47 16603462 16603495 0.000531 44.6
"SNP_FB_0504005" "chr15B" 88.235 34 4 0 14 47 16614686 16614719 0.000531 44.6
"SNP_FB_0504005" "chr15B" 100 24 0 0 21 44 36733115 36733092 0.000531 44.6
"SNP_FB_0504005" "chr15B" 93.103 29 2 0 22 50 36812824 36812852 0.000531 44.6
"SNP_FB_0504005" "chr15B" 88.235 34 4 0 14 47 43654389 43654422 0.000531 44.6
"SNP_FB_0504005" "chr15B" 90.323 31 3 0 20 50 10718647 10718617 0.002 43.7
"SNP_FB_0504005" "chr15B" 90.323 31 3 0 14 44 15910297 15910327 0.002 43.7
"SNP_FB_0504005" "chr15B" 90.323 31 3 0 14 44 16603520 16603550 0.002 43.7
"SNP_FB_0504005" "chr15B" 90.323 31 3 0 14 44 16614744 16614774 0.002 43.7
"SNP_FB_0504005" "chr15B" 90.323 31 3 0 15 45 16937943 16937973 0.002 43.7
"SNP_FB_0504005" "chr15B" 90.323 31 3 0 14 44 19189849 19189819 0.002 43.7
"SNP_FB_0504005" "chr15B" 90.323 31 3 0 20 50 27814747 27814777 0.002 43.7
"SNP_FB_0504005" "chr15B" 90.323 31 3 0 20 50 32884806 32884776 0.002 43.7
"SNP_FB_0504005" "chr15B" 92.857 28 2 0 23 50 3314239 3314266 0.002 42.8
"SNP_FB_0504005" "chr15B" 92.857 28 2 0 23 50 5458001 5458028 0.002 42.8
"SNP_FB_0504005" "chr15B" 92.857 28 2 0 23 50 6219242 6219269 0.002 42.8
"SNP_FB_0504005" "chr15B" 92.857 28 2 0 23 50 8078242 8078215 0.002 42.8
"SNP_FB_0504005" "chr15B" 92.857 28 2 0 23 50 13056842 13056815 0.002 42.8
"SNP_FB_0504005" "chr15B" 92.857 28 2 0 23 50 17295073 17295100 0.002 42.8
"SNP_FB_0504005" "chr15B" 92.857 28 2 0 23 50 26380752 26380725 0.002 42.8
"SNP_FB_0504005" "chr15B" 92.857 28 2 0 23 50 36343551 36343578 0.002 42.8
"SNP_FB_0504005" "chr15B" 96 25 1 0 20 44 1513001 1512977 0.006 41.9
"SNP_FB_0504005" "chr15B" 96 25 1 0 20 44 4219698 4219674 0.006 41.9
"SNP_FB_0504005" "chr15B" 96 25 1 0 20 44 7833480 7833456 0.006 41.9
"SNP_FB_0504005" "chr15B" 96 25 1 0 20 44 12405390 12405366 0.006 41.9
"SNP_FB_0504005" "chr15B" 84.615 39 4 1 14 50 24579194 24579232 0.006 41.9
"SNP_FB_0504005" "chr15B" 88.235 34 2 1 14 45 36103912 36103945 0.006 41.9
"SNP_FB_0504005" "chr15B" 96 25 1 0 20 44 36273512 36273488 0.006 41.9
"SNP_FB_0504005" "chr15B" 96 25 1 0 20 44 36379297 36379273 0.006 41.9
"SNP_FB_0504005" "chr15B" 96 25 1 0 20 44 37061655 37061631 0.006 41.9
"SNP_FB_0504005" "chr15B" 83.784 37 6 0 14 50 1513065 1513029 0.006 41
"SNP_FB_0504005" "chr15B" 83.784 37 6 0 14 50 7833545 7833509 0.006 41
"SNP_FB_0504005" "chr15B" 87.5 32 4 0 14 45 15032237 15032268 0.006 41
"SNP_FB_0504005" "chr15B" 87.5 32 4 0 14 45 15044533 15044564 0.006 41
"SNP_FB_0504005" "chr15B" 83.784 37 6 0 14 50 20195456 20195420 0.006 41
"SNP_FB_0504005" "chr15B" 83.784 37 6 0 14 50 35529486 35529450 0.006 41
"SNP_FB_0504005" "chr15B" 83.784 37 6 0 14 50 39879126 39879162 0.006 41
"SNP_FB_0504005" "chr15B" 100 22 0 0 20 41 39879190 39879211 0.006 41
"SNP_FB_0504005" "chr15B" 83.784 37 6 0 14 50 41038598 41038562 0.006 41
"SNP_FB_0504005" "chr15B" 83.784 37 6 0 14 50 41977492 41977528 0.006 41
"SNP_FB_0504005" "chr15B" 83.784 37 6 0 14 50 42293633 42293669 0.006 41
"SNP_FB_0504005" "chr15B" 95.833 24 1 0 20 43 737182 737205 0.023 40.1
"SNP_FB_0504005" "chr15B" 90.323 31 2 1 21 50 3591200 3591230 0.023 40.1
"SNP_FB_0504005" "chr15B" 87.097 31 4 0 20 50 737124 737154 0.023 39.2
"SNP_FB_0504005" "chr15B" 87.097 31 4 0 20 50 2371510 2371540 0.023 39.2
"SNP_FB_0504005" "chr15B" 87.097 31 4 0 14 44 2583575 2583605 0.023 39.2
"SNP_FB_0504005" "chr15B" 87.097 31 4 0 14 44 13146974 13146944 0.023 39.2
"SNP_FB_0504005" "chr15B" 100 21 0 0 27 47 16983900 16983920 0.023 39.2
"SNP_FB_0504005" "chr15B" 92.308 26 2 0 19 44 22568667 22568642 0.023 39.2
"SNP_FB_0504005" "chr15B" 100 21 0 0 27 47 22570412 22570432 0.023 39.2
"SNP_FB_0504005" "chr15B" 87.879 33 3 1 14 45 27853485 27853453 0.023 39.2
"SNP_FB_0504005" "chr15B" 87.097 31 4 0 20 50 40714099 40714069 0.023 39.2
"SNP_FB_0504005" "chr15B" 89.286 28 3 0 23 50 3372261 3372234 0.079 38.3
"SNP_FB_0504005" "chr15B" 95.652 23 1 0 25 47 5477188 5477210 0.079 38.3
"SNP_FB_0504005" "chr15B" 89.286 28 3 0 23 50 8257005 8256978 0.079 38.3
"SNP_FB_0504005" "chr15B" 95.652 23 1 0 25 47 11247125 11247147 0.079 38.3
"SNP_FB_0504005" "chr15B" 89.286 28 3 0 23 50 16112070 16112097 0.079 38.3
"SNP_FB_0504005" "chr15B" 95.652 23 1 0 25 47 21420257 21420235 0.079 38.3
"SNP_FB_0504005" "chr15B" 89.286 28 3 0 23 50 22570663 22570636 0.079 38.3
"SNP_FB_0504005" "chr15B" 89.286 28 3 0 14 41 25584044 25584017 0.079 38.3
"SNP_FB_0504005" "chr15B" 89.286 28 3 0 14 41 25596159 25596132 0.079 38.3
"SNP_FB_0504005" "chr15B" 89.286 28 3 0 14 41 26380699 26380672 0.079 38.3
"SNP_FB_0504005" "chr15B" 95.652 23 1 0 20 42 27814805 27814827 0.079 38.3
"SNP_FB_0504005" "chr15B" 92 25 2 0 20 44 632873 632849 0.079 37.4
"SNP_FB_0504005" "chr15B" 92 25 2 0 20 44 2064306 2064282 0.079 37.4
"SNP_FB_0504005" "chr15B" 82.051 39 5 1 14 50 2559629 2559591 0.079 37.4
"SNP_FB_0504005" "chr15B" 86.667 30 4 0 15 44 3314289 3314318 0.079 37.4
"SNP_FB_0504005" "chr15B" 92 25 2 0 20 44 3705697 3705721 0.079 37.4
"SNP_FB_0504005" "chr15B" 92 25 2 0 20 44 5458048 5458072 0.079 37.4
"SNP_FB_0504005" "chr15B" 92 25 2 0 20 44 6283080 6283104 0.079 37.4
"SNP_FB_0504005" "chr15B" 92 25 2 0 20 44 8078187 8078163 0.079 37.4
"SNP_FB_0504005" "chr15B" 92 25 2 0 20 44 10415625 10415601 0.079 37.4
"SNP_FB_0504005" "chr15B" 92 25 2 0 20 44 12709621 12709645 0.079 37.4
"SNP_FB_0504005" "chr15B" 92 25 2 0 20 44 12849225 12849249 0.079 37.4
"SNP_FB_0504005" "chr15B" 92 25 2 0 20 44 12860141 12860165 0.079 37.4
"SNP_FB_0504005" "chr15B" 82.857 35 1 1 18 47 15031242 15031276 0.079 37.4
"SNP_FB_0504005" "chr15B" 82.857 35 1 1 18 47 15043538 15043572 0.079 37.4
"SNP_FB_0504005" "chr15B" 92 25 2 0 20 44 16983352 16983328 0.079 37.4
"SNP_FB_0504005" "chr15B" 92 25 2 0 20 44 18427841 18427817 0.079 37.4
"SNP_FB_0504005" "chr15B" 86.667 30 4 0 14 43 19257193 19257222 0.079 37.4
"SNP_FB_0504005" "chr15B" 92 25 2 0 20 44 26897169 26897193 0.079 37.4
"SNP_FB_0504005" "chr15B" 92 25 2 0 20 44 26973420 26973444 0.079 37.4
"SNP_FB_0504005" "chr15B" 92 25 2 0 20 44 27805038 27805014 0.079 37.4
"SNP_FB_0504005" "chr15B" 92 25 2 0 20 44 30431140 30431164 0.079 37.4
"SNP_FB_0504005" "chr15B" 86.667 30 4 0 15 44 32831156 32831127 0.079 37.4
"SNP_FB_0504005" "chr15B" 92 25 2 0 20 44 32884748 32884724 0.079 37.4
"SNP_FB_0504005" "chr15B" 92 25 2 0 20 44 35871401 35871425 0.079 37.4
"SNP_FB_0504005" "chr15B" 92 25 2 0 20 44 36812880 36812904 0.079 37.4
"SNP_FB_0504005" "chr15B" 92 25 2 0 20 44 38871352 38871328 0.079 37.4
"SNP_FB_0504005" "chr15B" 92 25 2 0 20 44 42293697 42293721 0.079 37.4
"SNP_FB_0504005" "chr15B" 84.375 32 5 0 19 50 1318224 1318193 0.28 36.5
"SNP_FB_0504005" "chr15B" 83.333 36 4 1 14 47 5863851 5863816 0.28 36.5
"SNP_FB_0504005" "chr15B" 88.889 27 3 0 24 50 10485902 10485876 0.28 36.5
"SNP_FB_0504005" "chr15B" 81.081 37 7 0 14 50 11334892 11334928 0.28 36.5
"SNP_FB_0504005" "chr15B" 88.889 27 3 0 19 45 15806127 15806153 0.28 36.5
"SNP_FB_0504005" "chr15B" 95.455 22 1 0 20 41 20195392 20195371 0.28 36.5
"SNP_FB_0504005" "chr15B" 91.667 24 2 0 24 47 825748 825771 0.28 35.6
"SNP_FB_0504005" "chr15B" 91.667 24 2 0 27 50 1502877 1502854 0.28 35.6
"SNP_FB_0504005" "chr15B" 91.667 24 2 0 27 50 22571089 22571112 0.28 35.6
"SNP_FB_0504005" "chr15B" 87.097 31 3 1 21 50 24993147 24993177 0.28 35.6
"SNP_FB_0504005" "chr15B" 91.667 24 2 0 21 44 39886189 39886166 0.28 35.6
"SNP_FB_0504005" "chr15B" 91.667 24 2 0 20 43 40298098 40298075 0.28 35.6
"SNP_FB_0504005" "chr15B" 95.238 21 1 0 27 47 1281364 1281384 0.96 34.6
"SNP_FB_0504005" "chr15B" 95.238 21 1 0 27 47 2370990 2370970 0.96 34.6
"SNP_FB_0504005" "chr15B" 86.667 30 2 1 14 41 2559570 2559541 0.96 34.6
"SNP_FB_0504005" "chr15B" 95.238 21 1 0 27 47 3705181 3705161 0.96 34.6
"SNP_FB_0504005" "chr15B" 95.238 21 1 0 27 47 4220229 4220249 0.96 34.6
"SNP_FB_0504005" "chr15B" 95.238 21 1 0 27 47 5457325 5457305 0.96 34.6
"SNP_FB_0504005" "chr15B" 95.238 21 1 0 27 47 6282358 6282338 0.96 34.6
"SNP_FB_0504005" "chr15B" 95.238 21 1 0 27 47 7834163 7834183 0.96 34.6
"SNP_FB_0504005" "chr15B" 95.238 21 1 0 27 47 8077978 8077998 0.96 34.6
"SNP_FB_0504005" "chr15B" 95.238 21 1 0 27 47 8078754 8078774 0.96 34.6
"SNP_FB_0504005" "chr15B" 95.238 21 1 0 27 47 8271132 8271112 0.96 34.6
"SNP_FB_0504005" "chr15B" 95.238 21 1 0 27 47 10119503 10119483 0.96 34.6
"SNP_FB_0504005" "chr15B" 81.579 38 6 1 14 50 11245884 11245847 0.96 34.6
"SNP_FB_0504005" "chr15B" 95.238 21 1 0 27 47 12707274 12707254 0.96 34.6
"SNP_FB_0504005" "chr15B" 95.238 21 1 0 27 47 13057483 13057503 0.96 34.6
"SNP_FB_0504005" "chr15B" 95.238 21 1 0 27 47 15014193 15014213 0.96 34.6
"SNP_FB_0504005" "chr15B" 95.238 21 1 0 27 47 15654971 15654951 0.96 34.6
"SNP_FB_0504005" "chr15B" 95.238 21 1 0 27 47 15909768 15909748 0.96 34.6
"SNP_FB_0504005" "chr15B" 95.238 21 1 0 27 47 17575789 17575769 0.96 34.6
"SNP_FB_0504005" "chr15B" 95.238 21 1 0 27 47 19187686 19187666 0.96 34.6
"SNP_FB_0504005" "chr15B" 95.238 21 1 0 21 41 19188893 19188873 0.96 34.6
"SNP_FB_0504005" "chr15B" 95.238 21 1 0 27 47 20198823 20198843 0.96 34.6
"SNP_FB_0504005" "chr15B" 95.238 21 1 0 27 47 25596474 25596494 0.96 34.6
"SNP_FB_0504005" "chr15B" 95.238 21 1 0 27 47 26895311 26895291 0.96 34.6
"SNP_FB_0504005" "chr15B" 95.238 21 1 0 27 47 26970862 26970842 0.96 34.6
"SNP_FB_0504005" "chr15B" 95.238 21 1 0 27 47 30430253 30430233 0.96 34.6
"SNP_FB_0504005" "chr15B" 86.667 30 2 1 14 41 31572627 31572598 0.96 34.6
"SNP_FB_0504005" "chr15B" 95.238 21 1 0 27 47 32919349 32919329 0.96 34.6
"SNP_FB_0504005" "chr15B" 95.238 21 1 0 27 47 35870792 35870772 0.96 34.6
"SNP_FB_0504005" "chr15B" 95.238 21 1 0 27 47 36342870 36342850 0.96 34.6
"SNP_FB_0504005" "chr15B" 95.238 21 1 0 27 47 36808891 36808871 0.96 34.6
"SNP_FB_0504005" "chr15B" 95.238 21 1 0 27 47 38872085 38872105 0.96 34.6
"SNP_FB_0504005" "chr15B" 95.238 21 1 0 27 47 40298464 40298484 0.96 34.6
"SNP_FB_0504005" "chr15B" 95.238 21 1 0 27 47 40298600 40298580 0.96 34.6
"SNP_FB_0504005" "chr15B" 95.238 21 1 0 27 47 40299038 40299058 0.96 34.6
"SNP_FB_0504005" "chr15B" 95.238 21 1 0 27 47 40715662 40715682 0.96 34.6
"SNP_FB_0504005" "chr15B" 95.238 21 1 0 27 47 41040643 41040663 0.96 34.6
"SNP_FB_0504005" "chr15B" 83.871 31 5 0 11 41 42005736 42005766 0.96 34.6
"SNP_FB_0504005" "chr15B" 95.238 21 1 0 27 47 42291427 42291407 0.96 34.6
"SNP_FB_0504005" "chr15B" 81.818 33 1 1 20 47 1151904 1151936 0.96 33.7
"SNP_FB_0504005" "chr15B" 91.304 23 2 0 25 47 1304796 1304774 0.96 33.7
"SNP_FB_0504005" "chr15B" 92 25 1 1 21 44 2371560 2371584 0.96 33.7
"SNP_FB_0504005" "chr15B" 85.714 28 4 0 14 41 4575482 4575455 0.96 33.7
"SNP_FB_0504005" "chr15B" 81.818 33 1 1 20 47 35772123 35772155 0.96 33.7
"SNP_FB_0504005" "chr15B" 88 25 3 0 20 44 1318173 1318149 3.4 32.8
"SNP_FB_0504005" "chr15B" 95 20 1 0 25 44 3591255 3591274 3.4 32.8
"SNP_FB_0504005" "chr15B" 95 20 1 0 28 47 6521190 6521209 3.4 32.8
"SNP_FB_0504005" "chr15B" 95 20 1 0 28 47 7263822 7263841 3.4 32.8
"SNP_FB_0504005" "chr15B" 88 25 3 0 20 44 8075652 8075628 3.4 32.8
"SNP_FB_0504005" "chr15B" 95 20 1 0 28 47 11327967 11327986 3.4 32.8
"SNP_FB_0504005" "chr15B" 95 20 1 0 25 44 12385344 12385363 3.4 32.8
"SNP_FB_0504005" "chr15B" 95 20 1 0 25 44 17578105 17578124 3.4 32.8
"SNP_FB_0504005" "chr15B" 88 25 3 0 20 44 36343606 36343630 3.4 32.8
"SNP_FB_0504005" "chr15B" 83.333 30 5 0 14 43 36459201 36459172 3.4 32.8
"SNP_FB_0504005" "chr17B" 86 50 7 0 1 50 11015909 11015860 2.41e-08 59.9
"SNP_FB_0504005" "chr17B" 86 50 7 0 1 50 28406176 28406225 2.41e-08 59.9
"SNP_FB_0504005" "chr17B" 94.595 37 2 0 14 50 29173662 29173698 2.41e-08 59
"SNP_FB_0504005" "chr17B" 92.105 38 3 0 13 50 4786330 4786367 2.94e-07 56.3
"SNP_FB_0504005" "chr17B" 91.892 37 3 0 14 50 11058397 11058361 1.03e-06 54.5
"SNP_FB_0504005" "chr17B" 91.892 37 3 0 14 50 22772845 22772809 1.03e-06 54.5
"SNP_FB_0504005" "chr17B" 94.118 34 2 0 14 47 25523917 25523884 1.03e-06 53.6
"SNP_FB_0504005" "chr17B" 96.774 31 1 0 20 50 6576952 6576982 3.58e-06 52.7
"SNP_FB_0504005" "chr17B" 82 50 9 0 1 50 21361672 21361721 1.25e-05 50.9
"SNP_FB_0504005" "chr17B" 89.189 37 4 0 14 50 3867341 3867305 1.25e-05 50
"SNP_FB_0504005" "chr17B" 89.189 37 4 0 14 50 6316658 6316694 1.25e-05 50
"SNP_FB_0504005" "chr17B" 89.189 37 4 0 14 50 6334325 6334361 1.25e-05 50
"SNP_FB_0504005" "chr17B" 89.189 37 4 0 14 50 9515834 9515870 1.25e-05 50
"SNP_FB_0504005" "chr17B" 89.189 37 4 0 14 50 12436547 12436583 1.25e-05 50
"SNP_FB_0504005" "chr17B" 89.189 37 4 0 14 50 19337164 19337200 1.25e-05 50
"SNP_FB_0504005" "chr17B" 89.189 37 4 0 14 50 19345765 19345801 1.25e-05 50
"SNP_FB_0504005" "chr17B" 89.189 37 4 0 14 50 19628433 19628469 1.25e-05 50
"SNP_FB_0504005" "chr17B" 89.189 37 4 0 14 50 19628888 19628852 1.25e-05 50
"SNP_FB_0504005" "chr17B" 89.189 37 4 0 14 50 21592484 21592520 1.25e-05 50
"SNP_FB_0504005" "chr17B" 89.189 37 4 0 14 50 24358564 24358600 1.25e-05 50
"SNP_FB_0504005" "chr17B" 89.189 37 4 0 14 50 25705841 25705877 1.25e-05 50
"SNP_FB_0504005" "chr17B" 91.176 34 3 0 17 50 6839728 6839695 4.36e-05 49.1
"SNP_FB_0504005" "chr17B" 88.889 36 4 0 15 50 13479095 13479060 4.36e-05 48.2
"SNP_FB_0504005" "chr17B" 80 50 10 0 1 50 4270639 4270688 0.000152 46.4
"SNP_FB_0504005" "chr17B" 86.486 37 5 0 14 50 2113876 2113840 0.000531 45.5
"SNP_FB_0504005" "chr17B" 86.486 37 5 0 14 50 3431690 3431726 0.000531 45.5
"SNP_FB_0504005" "chr17B" 86.486 37 5 0 14 50 5201323 5201287 0.000531 45.5
"SNP_FB_0504005" "chr17B" 86.486 37 5 0 14 50 6452201 6452237 0.000531 45.5
"SNP_FB_0504005" "chr17B" 86.486 37 5 0 14 50 13630116 13630080 0.000531 45.5
"SNP_FB_0504005" "chr17B" 86.486 37 5 0 14 50 15002749 15002713 0.000531 45.5
"SNP_FB_0504005" "chr17B" 86.486 37 5 0 14 50 21363176 21363212 0.000531 45.5
"SNP_FB_0504005" "chr17B" 86.486 37 5 0 14 50 21533713 21533749 0.000531 45.5
"SNP_FB_0504005" "chr17B" 86.486 37 5 0 14 50 22579446 22579482 0.000531 45.5
"SNP_FB_0504005" "chr17B" 86.486 37 5 0 14 50 27597530 27597494 0.000531 45.5
"SNP_FB_0504005" "chr17B" 88.235 34 4 0 17 50 23026520 23026553 0.000531 44.6
"SNP_FB_0504005" "chr17B" 90.323 31 3 0 20 50 9628751 9628781 0.002 43.7
"SNP_FB_0504005" "chr17B" 90.323 31 3 0 20 50 10753193 10753163 0.002 43.7
"SNP_FB_0504005" "chr17B" 96.154 26 1 0 19 44 17608797 17608772 0.002 43.7
"SNP_FB_0504005" "chr17B" 86.111 36 5 0 15 50 17608859 17608824 0.002 43.7
"SNP_FB_0504005" "chr17B" 90.323 31 3 0 20 50 22871496 22871526 0.002 43.7
"SNP_FB_0504005" "chr17B" 92.857 28 2 0 14 41 6605306 6605333 0.002 42.8
"SNP_FB_0504005" "chr17B" 92.857 28 2 0 23 50 7569252 7569279 0.002 42.8
"SNP_FB_0504005" "chr17B" 92.857 28 2 0 23 50 12891978 12892005 0.002 42.8
"SNP_FB_0504005" "chr17B" 96 25 1 0 23 47 13482049 13482073 0.006 41.9
"SNP_FB_0504005" "chr17B" 90 30 3 0 14 43 26132472 26132501 0.006 41.9
"SNP_FB_0504005" "chr17B" 87.5 32 4 0 13 44 17384519 17384488 0.006 41
"SNP_FB_0504005" "chr17B" 83.784 37 6 0 14 50 17624931 17624967 0.006 41
"SNP_FB_0504005" "chr17B" 83.784 37 6 0 14 50 21721354 21721390 0.006 41
"SNP_FB_0504005" "chr17B" 95.833 24 1 0 20 43 1614765 1614742 0.023 40.1
"SNP_FB_0504005" "chr17B" 95.833 24 1 0 20 43 3431754 3431777 0.023 40.1
"SNP_FB_0504005" "chr17B" 89.655 29 3 0 16 44 4224230 4224202 0.023 40.1
"SNP_FB_0504005" "chr17B" 92.857 28 0 1 14 39 15542143 15542116 0.023 40.1
"SNP_FB_0504005" "chr17B" 100 21 0 0 27 47 3517576 3517596 0.023 39.2
"SNP_FB_0504005" "chr17B" 92.308 26 2 0 19 44 6577009 6577034 0.023 39.2
"SNP_FB_0504005" "chr17B" 100 21 0 0 27 47 7757758 7757778 0.023 39.2
"SNP_FB_0504005" "chr17B" 92.308 26 2 0 19 44 10778693 10778668 0.023 39.2
"SNP_FB_0504005" "chr17B" 84.211 38 5 1 14 50 17392472 17392435 0.023 39.2
"SNP_FB_0504005" "chr17B" 87.097 31 4 0 14 44 19628491 19628521 0.023 39.2
"SNP_FB_0504005" "chr17B" 92.308 26 2 0 19 44 25523854 25523829 0.023 39.2
"SNP_FB_0504005" "chr17B" 87.097 31 4 0 20 50 25525040 25525010 0.023 39.2
"SNP_FB_0504005" "chr17B" 100 21 0 0 27 47 27600102 27600122 0.023 39.2
"SNP_FB_0504005" "chr17B" 95.652 23 1 0 25 47 1615337 1615359 0.079 38.3
"SNP_FB_0504005" "chr17B" 89.286 28 3 0 23 50 5443241 5443214 0.079 38.3
"SNP_FB_0504005" "chr17B" 89.286 28 3 0 14 41 7569301 7569328 0.079 38.3
"SNP_FB_0504005" "chr17B" 89.286 28 3 0 23 50 13013290 13013317 0.079 38.3
"SNP_FB_0504005" "chr17B" 95.652 23 1 0 25 47 21361361 21361339 0.079 38.3
"SNP_FB_0504005" "chr17B" 95.652 23 1 0 25 47 21720758 21720736 0.079 38.3
"SNP_FB_0504005" "chr17B" 95.652 23 1 0 20 42 22871554 22871576 0.079 38.3
"SNP_FB_0504005" "chr17B" 89.286 28 3 0 17 44 27597469 27597442 0.079 38.3
"SNP_FB_0504005" "chr17B" 92 25 2 0 20 44 2113812 2113788 0.079 37.4
"SNP_FB_0504005" "chr17B" 92 25 2 0 20 44 3867277 3867253 0.079 37.4
"SNP_FB_0504005" "chr17B" 92 25 2 0 20 44 4786395 4786419 0.079 37.4
"SNP_FB_0504005" "chr17B" 92 25 2 0 20 44 5201259 5201235 0.079 37.4
"SNP_FB_0504005" "chr17B" 92 25 2 0 20 44 6334389 6334413 0.079 37.4
"SNP_FB_0504005" "chr17B" 92 25 2 0 20 44 6839675 6839651 0.079 37.4
"SNP_FB_0504005" "chr17B" 92 25 2 0 23 47 7757350 7757326 0.079 37.4
"SNP_FB_0504005" "chr17B" 92 25 2 0 20 44 8094508 8094532 0.079 37.4
"SNP_FB_0504005" "chr17B" 82.857 35 1 1 18 47 8723375 8723409 0.079 37.4
"SNP_FB_0504005" "chr17B" 92 25 2 0 20 44 11058341 11058317 0.079 37.4
"SNP_FB_0504005" "chr17B" 92 25 2 0 23 47 11766106 11766130 0.079 37.4
"SNP_FB_0504005" "chr17B" 92 25 2 0 20 44 17624995 17625019 0.079 37.4
"SNP_FB_0504005" "chr17B" 92 25 2 0 20 44 19337228 19337252 0.079 37.4
"SNP_FB_0504005" "chr17B" 92 25 2 0 20 44 19345829 19345853 0.079 37.4
"SNP_FB_0504005" "chr17B" 92 25 2 0 20 44 19628824 19628800 0.079 37.4
"SNP_FB_0504005" "chr17B" 92 25 2 0 20 44 21533777 21533801 0.079 37.4
"SNP_FB_0504005" "chr17B" 92 25 2 0 20 44 24358620 24358644 0.079 37.4
"SNP_FB_0504005" "chr17B" 92 25 2 0 20 44 25702967 25702991 0.079 37.4
"SNP_FB_0504005" "chr17B" 92 25 2 0 20 44 25705905 25705929 0.079 37.4
"SNP_FB_0504005" "chr17B" 92 25 2 0 20 44 28834901 28834925 0.079 37.4
"SNP_FB_0504005" "chr17B" 95.455 22 1 0 23 44 10763370 10763391 0.28 36.5
"SNP_FB_0504005" "chr17B" 95.455 22 1 0 20 41 28406253 28406274 0.28 36.5
"SNP_FB_0504005" "chr17B" 86.207 29 4 0 14 42 5208498 5208470 0.28 35.6
"SNP_FB_0504005" "chr17B" 91.667 24 2 0 24 47 7214008 7214031 0.28 35.6
"SNP_FB_0504005" "chr17B" 87.097 31 3 1 14 44 9394804 9394833 0.28 35.6
"SNP_FB_0504005" "chr17B" 91.667 24 2 0 21 44 12436612 12436635 0.28 35.6
"SNP_FB_0504005" "chr17B" 91.667 24 2 0 24 47 13627399 13627376 0.28 35.6
"SNP_FB_0504005" "chr17B" 84.848 33 3 1 14 44 14470510 14470478 0.28 35.6
"SNP_FB_0504005" "chr17B" 95.238 21 1 0 27 47 2114712 2114732 0.96 34.6
"SNP_FB_0504005" "chr17B" 95.238 21 1 0 27 47 3430898 3430878 0.96 34.6
"SNP_FB_0504005" "chr17B" 95.238 21 1 0 27 47 3867812 3867832 0.96 34.6
"SNP_FB_0504005" "chr17B" 95.238 21 1 0 27 47 4224652 4224672 0.96 34.6
"SNP_FB_0504005" "chr17B" 95.238 21 1 0 27 47 5201746 5201766 0.96 34.6
"SNP_FB_0504005" "chr17B" 95.238 21 1 0 27 47 6332573 6332553 0.96 34.6
"SNP_FB_0504005" "chr17B" 83.871 31 5 0 14 44 6452271 6452301 0.96 34.6
"SNP_FB_0504005" "chr17B" 95.238 21 1 0 27 47 6842226 6842246 0.96 34.6
"SNP_FB_0504005" "chr17B" 88.462 26 3 0 20 45 10048123 10048098 0.96 34.6
"SNP_FB_0504005" "chr17B" 95.238 21 1 0 27 47 12436042 12436022 0.96 34.6
"SNP_FB_0504005" "chr17B" 83.871 31 5 0 14 44 13013339 13013369 0.96 34.6
"SNP_FB_0504005" "chr17B" 95.238 21 1 0 27 47 15003125 15003145 0.96 34.6
"SNP_FB_0504005" "chr17B" 95.238 21 1 0 27 47 19626181 19626161 0.96 34.6
"SNP_FB_0504005" "chr17B" 88.462 26 3 0 20 45 21363240 21363265 0.96 34.6
"SNP_FB_0504005" "chr17B" 95.238 21 1 0 27 47 22568418 22568398 0.96 34.6
"SNP_FB_0504005" "chr17B" 95.238 21 1 0 27 47 23014493 23014473 0.96 34.6
"SNP_FB_0504005" "chr17B" 95.238 21 1 0 27 47 24358065 24358045 0.96 34.6
"SNP_FB_0504005" "chr17B" 95.238 21 1 0 20 40 24741260 24741240 0.96 34.6
"SNP_FB_0504005" "chr17B" 95.238 21 1 0 27 47 29160134 29160114 0.96 34.6
"SNP_FB_0504005" "chr17B" 95.238 21 1 0 27 47 29160824 29160804 0.96 34.6
"SNP_FB_0504005" "chr17B" 81.818 33 1 1 20 47 22773443 22773475 0.96 33.7
"SNP_FB_0504005" "chr17B" 88 25 3 0 20 44 9515898 9515922 3.4 32.8
"SNP_FB_0504005" "chr17B" 88 25 3 0 20 44 11766161 11766185 3.4 32.8
"SNP_FB_0504005" "chr17B" 95 20 1 0 28 47 13631084 13631103 3.4 32.8
"SNP_FB_0504005" "chr17B" 88 25 3 0 20 44 17577792 17577768 3.4 32.8
"SNP_FB_0504005" "chr17B" 79.487 39 6 1 14 50 18742859 18742897 3.4 32.8
"SNP_FB_0504005" "chr17B" 95 20 1 0 28 47 19334724 19334705 3.4 32.8
"SNP_FB_0504005" "chr17B" 95 20 1 0 28 47 19343325 19343306 3.4 32.8
"SNP_FB_0504005" "chr17B" 95 20 1 0 28 47 19654500 19654481 3.4 32.8
"SNP_FB_0504005" "chr17B" 95 20 1 0 28 47 21591913 21591894 3.4 32.8
"SNP_FB_0504005" "chr17B" 88 25 3 0 20 44 21592548 21592572 3.4 32.8
"SNP_FB_0504005" "chr17B" 95 20 1 0 28 47 28405594 28405575 3.4 32.8
"SNP_FB_0504005" "chr17B" 88 25 3 0 20 44 29173726 29173750 3.4 32.8
"SNP_FB_0504005" "chr6B" 86.667 45 6 0 1 45 28863236 28863192 2.94e-07 55.4
"SNP_FB_0504005" "chr6B" 91.892 37 3 0 14 50 15767350 15767314 1.03e-06 54.5
"SNP_FB_0504005" "chr6B" 91.892 37 3 0 14 50 25975913 25975877 1.03e-06 54.5
"SNP_FB_0504005" "chr6B" 89.189 37 4 0 14 50 212881 212917 1.25e-05 50
"SNP_FB_0504005" "chr6B" 89.189 37 4 0 14 50 6604347 6604383 1.25e-05 50
"SNP_FB_0504005" "chr6B" 89.189 37 4 0 14 50 7985069 7985105 1.25e-05 50
"SNP_FB_0504005" "chr6B" 89.189 37 4 0 14 50 18784300 18784336 1.25e-05 50
"SNP_FB_0504005" "chr6B" 89.189 37 4 0 14 50 18796118 18796082 1.25e-05 50
"SNP_FB_0504005" "chr6B" 89.189 37 4 0 14 50 21466688 21466652 1.25e-05 50
"SNP_FB_0504005" "chr6B" 89.189 37 4 0 14 50 22940602 22940638 1.25e-05 50
"SNP_FB_0504005" "chr6B" 89.189 37 4 0 14 50 29893234 29893198 1.25e-05 50
"SNP_FB_0504005" "chr6B" 96.429 28 1 0 14 41 24336182 24336155 0.000152 47.3
"SNP_FB_0504005" "chr6B" 90.625 32 3 0 14 45 1621662 1621693 0.000531 45.5
"SNP_FB_0504005" "chr6B" 86.486 37 5 0 14 50 22138817 22138853 0.000531 45.5
"SNP_FB_0504005" "chr6B" 86.486 37 5 0 14 50 26830077 26830113 0.000531 45.5
"SNP_FB_0504005" "chr6B" 90.323 31 3 0 14 44 16789526 16789556 0.002 43.7
"SNP_FB_0504005" "chr6B" 90.323 31 3 0 20 50 20736975 20736945 0.002 43.7
"SNP_FB_0504005" "chr6B" 92.857 28 2 0 23 50 9928061 9928088 0.002 42.8
"SNP_FB_0504005" "chr6B" 92.857 28 2 0 20 47 17999023 17999050 0.002 42.8
"SNP_FB_0504005" "chr6B" 92.857 28 2 0 23 50 22060932 22060905 0.002 42.8
"SNP_FB_0504005" "chr6B" 92.857 28 2 0 23 50 24446692 24446665 0.002 42.8
"SNP_FB_0504005" "chr6B" 86.486 37 4 1 14 50 502780 502815 0.006 41.9
"SNP_FB_0504005" "chr6B" 90 30 3 0 21 50 1189455 1189426 0.006 41.9
"SNP_FB_0504005" "chr6B" 84.615 39 4 1 14 50 1488686 1488648 0.006 41.9
"SNP_FB_0504005" "chr6B" 78 50 11 0 1 50 20061960 20061911 0.006 41.9
"SNP_FB_0504005" "chr6B" 78 50 11 0 1 50 20072646 20072597 0.006 41.9
"SNP_FB_0504005" "chr6B" 88.235 34 2 1 14 45 30888845 30888878 0.006 41.9
"SNP_FB_0504005" "chr6B" 87.5 32 4 0 14 45 12483517 12483486 0.006 41
"SNP_FB_0504005" "chr6B" 92.593 27 2 0 20 46 21217526 21217500 0.006 41
"SNP_FB_0504005" "chr6B" 87.5 32 4 0 14 45 26971788 26971757 0.006 41
"SNP_FB_0504005" "chr6B" 89.655 29 3 0 22 50 2493809 2493837 0.023 40.1
"SNP_FB_0504005" "chr6B" 95.833 24 1 0 24 47 15237904 15237881 0.023 40.1
"SNP_FB_0504005" "chr6B" 89.655 29 3 0 15 43 21700416 21700444 0.023 40.1
"SNP_FB_0504005" "chr6B" 87.879 33 3 1 14 45 1483015 1482983 0.023 39.2
"SNP_FB_0504005" "chr6B" 92.308 26 2 0 20 45 15238346 15238371 0.023 39.2
"SNP_FB_0504005" "chr6B" 83.333 36 6 0 15 50 25165437 25165402 0.023 39.2
"SNP_FB_0504005" "chr6B" 87.097 31 4 0 14 44 25943848 25943818 0.023 39.2
"SNP_FB_0504005" "chr6B" 89.286 28 3 0 23 50 24336231 24336204 0.079 38.3
"SNP_FB_0504005" "chr6B" 92 25 2 0 20 44 4454027 4454051 0.079 37.4
"SNP_FB_0504005" "chr6B" 92 25 2 0 20 44 7985133 7985157 0.079 37.4
"SNP_FB_0504005" "chr6B" 85.294 34 3 1 14 45 8600761 8600728 0.079 37.4
"SNP_FB_0504005" "chr6B" 92 25 2 0 20 44 15767286 15767262 0.079 37.4
"SNP_FB_0504005" "chr6B" 92 25 2 0 20 44 17999081 17999105 0.079 37.4
"SNP_FB_0504005" "chr6B" 82.857 35 1 1 18 47 20737313 20737347 0.079 37.4
"SNP_FB_0504005" "chr6B" 92 25 2 0 20 44 21466624 21466600 0.079 37.4
"SNP_FB_0504005" "chr6B" 100 20 0 0 28 47 22930955 22930936 0.079 37.4
"SNP_FB_0504005" "chr6B" 92 25 2 0 20 44 22940666 22940690 0.079 37.4
"SNP_FB_0504005" "chr6B" 92 25 2 0 20 44 22947062 22947038 0.079 37.4
"SNP_FB_0504005" "chr6B" 92 25 2 0 20 44 25761896 25761872 0.079 37.4
"SNP_FB_0504005" "chr6B" 92 25 2 0 20 44 25975849 25975825 0.079 37.4
"SNP_FB_0504005" "chr6B" 92 25 2 0 20 44 29893170 29893146 0.079 37.4
"SNP_FB_0504005" "chr6B" 92 25 2 0 20 44 30623954 30623978 0.079 37.4
"SNP_FB_0504005" "chr6B" 84.375 32 5 0 14 45 22940823 22940792 0.28 36.5
"SNP_FB_0504005" "chr6B" 86.207 29 4 0 14 42 1621825 1621797 0.28 35.6
"SNP_FB_0504005" "chr6B" 91.667 24 2 0 22 45 6604421 6604444 0.28 35.6
"SNP_FB_0504005" "chr6B" 95.238 21 1 0 27 47 1191600 1191620 0.96 34.6
"SNP_FB_0504005" "chr6B" 95.238 21 1 0 27 47 4629323 4629303 0.96 34.6
"SNP_FB_0504005" "chr6B" 95.238 21 1 0 27 47 7969953 7969933 0.96 34.6
"SNP_FB_0504005" "chr6B" 83.871 31 5 0 20 50 9229176 9229146 0.96 34.6
"SNP_FB_0504005" "chr6B" 83.871 31 5 0 20 50 16620405 16620375 0.96 34.6
"SNP_FB_0504005" "chr6B" 95.238 21 1 0 27 47 18796635 18796655 0.96 34.6
"SNP_FB_0504005" "chr6B" 95.238 21 1 0 27 47 21468561 21468581 0.96 34.6
"SNP_FB_0504005" "chr6B" 95.238 21 1 0 27 47 22138088 22138068 0.96 34.6
"SNP_FB_0504005" "chr6B" 95.238 21 1 0 27 47 24447185 24447205 0.96 34.6
"SNP_FB_0504005" "chr6B" 95.238 21 1 0 27 47 25762420 25762440 0.96 34.6
"SNP_FB_0504005" "chr6B" 83.871 31 5 0 20 50 28259819 28259789 0.96 34.6
"SNP_FB_0504005" "chr6B" 81.818 33 1 1 20 47 4282636 4282668 0.96 33.7
"SNP_FB_0504005" "chr6B" 92 25 1 1 21 44 18796054 18796030 0.96 33.7
"SNP_FB_0504005" "chr6B" 81.818 33 1 1 20 47 19109028 19108996 0.96 33.7
"SNP_FB_0504005" "chr6B" 88 25 3 0 20 44 1451734 1451758 3.4 32.8
"SNP_FB_0504005" "chr6B" 79.487 39 6 1 14 50 4971133 4971095 3.4 32.8
"SNP_FB_0504005" "chr6B" 88 25 3 0 20 44 21217468 21217444 3.4 32.8
"SNP_FB_0504005" "chr6B" 95 20 1 0 25 44 22060880 22060861 3.4 32.8
"SNP_FB_0504005" "chr6B" 88 25 3 0 20 44 22834926 22834902 3.4 32.8
"SNP_FB_0504005" "chr6B" 88 25 3 0 20 44 24446637 24446613 3.4 32.8
"SNP_FB_0504005" "chr6B" 95 20 1 0 25 44 26830146 26830165 3.4 32.8
"SNP_FB_0504005" "chr6B" 78.378 37 8 0 14 50 4453963 4453999 3.4 31.9
"SNP_FB_0504005" "chr8B" 91.892 37 3 0 14 50 7458265 7458229 1.03e-06 54.5
"SNP_FB_0504005" "chr8B" 91.667 36 3 0 15 50 503900 503865 3.58e-06 52.7
"SNP_FB_0504005" "chr8B" 89.189 37 4 0 14 50 688860 688896 1.25e-05 50
"SNP_FB_0504005" "chr8B" 89.189 37 4 0 14 50 705242 705206 1.25e-05 50
"SNP_FB_0504005" "chr8B" 89.189 37 4 0 14 50 1585877 1585841 1.25e-05 50
"SNP_FB_0504005" "chr8B" 89.189 37 4 0 14 50 2088155 2088119 1.25e-05 50
"SNP_FB_0504005" "chr8B" 89.189 37 4 0 14 50 3064728 3064692 1.25e-05 50
"SNP_FB_0504005" "chr8B" 89.189 37 4 0 14 50 9715338 9715374 1.25e-05 50
"SNP_FB_0504005" "chr8B" 89.189 37 4 0 14 50 11232687 11232651 1.25e-05 50
"SNP_FB_0504005" "chr8B" 89.189 37 4 0 14 50 11612185 11612221 1.25e-05 50
"SNP_FB_0504005" "chr8B" 89.189 37 4 0 14 50 11878885 11878849 1.25e-05 50
"SNP_FB_0504005" "chr8B" 89.189 37 4 0 14 50 17400413 17400377 1.25e-05 50
"SNP_FB_0504005" "chr8B" 89.189 37 4 0 14 50 17409039 17409003 1.25e-05 50
"SNP_FB_0504005" "chr8B" 89.189 37 4 0 14 50 19295275 19295311 1.25e-05 50
"SNP_FB_0504005" "chr8B" 89.189 37 4 0 14 50 20271792 20271756 1.25e-05 50
"SNP_FB_0504005" "chr8B" 89.189 37 4 0 14 50 21645494 21645458 1.25e-05 50
"SNP_FB_0504005" "chr8B" 89.189 37 4 0 14 50 21655598 21655562 1.25e-05 50
"SNP_FB_0504005" "chr8B" 89.189 37 4 0 14 50 29181371 29181407 1.25e-05 50
"SNP_FB_0504005" "chr8B" 88.889 36 4 0 15 50 18557764 18557799 4.36e-05 48.2
"SNP_FB_0504005" "chr8B" 86.486 37 5 0 14 50 1204047 1204083 0.000531 45.5
"SNP_FB_0504005" "chr8B" 86.486 37 5 0 14 50 1321684 1321720 0.000531 45.5
"SNP_FB_0504005" "chr8B" 86.486 37 5 0 14 50 8846414 8846450 0.000531 45.5
"SNP_FB_0504005" "chr8B" 86.486 37 5 0 14 50 20555205 20555169 0.000531 45.5
"SNP_FB_0504005" "chr8B" 86.486 37 5 0 14 50 28202535 28202571 0.000531 45.5
"SNP_FB_0504005" "chr8B" 88.235 34 4 0 14 47 6782137 6782170 0.000531 44.6
"SNP_FB_0504005" "chr8B" 93.103 29 2 0 22 50 20602239 20602211 0.000531 44.6
"SNP_FB_0504005" "chr8B" 88.235 34 4 0 14 47 26445793 26445826 0.000531 44.6
"SNP_FB_0504005" "chr8B" 90.323 31 3 0 20 50 11232294 11232324 0.002 43.7
"SNP_FB_0504005" "chr8B" 90.323 31 3 0 20 50 14110268 14110298 0.002 43.7
"SNP_FB_0504005" "chr8B" 92.857 28 2 0 23 50 1678286 1678313 0.002 42.8
"SNP_FB_0504005" "chr8B" 92.857 28 2 0 23 50 7223722 7223695 0.002 42.8
"SNP_FB_0504005" "chr8B" 92.857 28 2 0 23 50 7235563 7235536 0.002 42.8
"SNP_FB_0504005" "chr8B" 92.857 28 2 0 23 50 19388510 19388483 0.002 42.8
"SNP_FB_0504005" "chr8B" 92.857 28 2 0 23 50 21741126 21741099 0.002 42.8
"SNP_FB_0504005" "chr8B" 84.615 39 4 1 14 50 865219 865181 0.006 41.9
"SNP_FB_0504005" "chr8B" 96 25 1 0 20 44 5967624 5967648 0.006 41.9
"SNP_FB_0504005" "chr8B" 96 25 1 0 20 44 9715402 9715426 0.006 41.9
"SNP_FB_0504005" "chr8B" 96 25 1 0 20 44 19388455 19388431 0.006 41.9
"SNP_FB_0504005" "chr8B" 96 25 1 0 20 44 21329689 21329665 0.006 41.9
"SNP_FB_0504005" "chr8B" 90 30 3 0 21 50 29618918 29618889 0.006 41.9
"SNP_FB_0504005" "chr8B" 83.784 37 6 0 14 50 5221798 5221834 0.006 41
"SNP_FB_0504005" "chr8B" 92.593 27 2 0 18 44 10608956 10608982 0.006 41
"SNP_FB_0504005" "chr8B" 89.655 29 3 0 14 42 8846885 8846857 0.023 40.1
"SNP_FB_0504005" "chr8B" 90.323 31 2 1 21 50 18177548 18177578 0.023 40.1
"SNP_FB_0504005" "chr8B" 90.323 31 2 1 21 50 18186121 18186151 0.023 40.1
"SNP_FB_0504005" "chr8B" 90.323 31 2 1 21 50 18195869 18195899 0.023 40.1
"SNP_FB_0504005" "chr8B" 85.294 34 5 0 14 47 21523588 21523555 0.023 40.1
"SNP_FB_0504005" "chr8B" 100 21 0 0 27 47 1587631 1587651 0.023 39.2
"SNP_FB_0504005" "chr8B" 87.097 31 4 0 20 50 2113048 2113018 0.023 39.2
"SNP_FB_0504005" "chr8B" 92.308 26 2 0 25 50 3865029 3865054 0.023 39.2
"SNP_FB_0504005" "chr8B" 92.308 26 2 0 19 44 7458202 7458177 0.023 39.2
"SNP_FB_0504005" "chr8B" 100 21 0 0 27 47 8847964 8847984 0.023 39.2
"SNP_FB_0504005" "chr8B" 92.308 26 2 0 19 44 18764794 18764819 0.023 39.2
"SNP_FB_0504005" "chr8B" 87.097 31 4 0 20 50 21329747 21329717 0.023 39.2
"SNP_FB_0504005" "chr8B" 87.097 31 4 0 14 44 26283439 26283469 0.023 39.2
"SNP_FB_0504005" "chr8B" 89.286 28 3 0 23 50 10376152 10376125 0.079 38.3
"SNP_FB_0504005" "chr8B" 89.286 28 3 0 23 50 11580238 11580265 0.079 38.3
"SNP_FB_0504005" "chr8B" 95.652 23 1 0 22 44 23415352 23415374 0.079 38.3
"SNP_FB_0504005" "chr8B" 89.286 28 3 0 23 50 26283390 26283417 0.079 38.3
"SNP_FB_0504005" "chr8B" 82.051 39 5 1 14 50 522023 521985 0.079 37.4
"SNP_FB_0504005" "chr8B" 92 25 2 0 20 44 688924 688948 0.079 37.4
"SNP_FB_0504005" "chr8B" 92 25 2 0 20 44 705178 705154 0.079 37.4
"SNP_FB_0504005" "chr8B" 92 25 2 0 20 44 1204111 1204135 0.079 37.4
"SNP_FB_0504005" "chr8B" 92 25 2 0 20 44 2088091 2088067 0.079 37.4
"SNP_FB_0504005" "chr8B" 86.667 30 4 0 21 50 2666293 2666264 0.079 37.4
"SNP_FB_0504005" "chr8B" 92 25 2 0 20 44 3064664 3064640 0.079 37.4
"SNP_FB_0504005" "chr8B" 92 25 2 0 20 44 5221862 5221886 0.079 37.4
"SNP_FB_0504005" "chr8B" 92 25 2 0 20 44 8846478 8846502 0.079 37.4
"SNP_FB_0504005" "chr8B" 92 25 2 0 20 44 11232344 11232368 0.079 37.4
"SNP_FB_0504005" "chr8B" 92 25 2 0 20 44 11612249 11612273 0.079 37.4
"SNP_FB_0504005" "chr8B" 92 25 2 0 20 44 11878821 11878797 0.079 37.4
"SNP_FB_0504005" "chr8B" 92 25 2 0 20 44 14274571 14274547 0.079 37.4
"SNP_FB_0504005" "chr8B" 92 25 2 0 20 44 14284337 14284313 0.079 37.4
"SNP_FB_0504005" "chr8B" 92 25 2 0 20 44 18177606 18177630 0.079 37.4
"SNP_FB_0504005" "chr8B" 92 25 2 0 20 44 18186179 18186203 0.079 37.4
"SNP_FB_0504005" "chr8B" 92 25 2 0 20 44 18195927 18195951 0.079 37.4
"SNP_FB_0504005" "chr8B" 92 25 2 0 20 44 20602183 20602159 0.079 37.4
"SNP_FB_0504005" "chr8B" 85.294 34 3 1 14 45 20670763 20670730 0.079 37.4
"SNP_FB_0504005" "chr8B" 92 25 2 0 20 44 21741071 21741047 0.079 37.4
"SNP_FB_0504005" "chr8B" 92 25 2 0 20 44 22594802 22594826 0.079 37.4
"SNP_FB_0504005" "chr8B" 92 25 2 0 20 44 28202592 28202616 0.079 37.4
"SNP_FB_0504005" "chr8B" 95.455 22 1 0 20 41 7223659 7223638 0.28 36.5
"SNP_FB_0504005" "chr8B" 95.455 22 1 0 20 41 7235500 7235479 0.28 36.5
"SNP_FB_0504005" "chr8B" 95.455 22 1 0 23 44 8508970 8508949 0.28 36.5
"SNP_FB_0504005" "chr8B" 82.353 34 6 0 14 47 2713837 2713870 0.28 35.6
"SNP_FB_0504005" "chr8B" 91.667 24 2 0 24 47 11782665 11782642 0.28 35.6
"SNP_FB_0504005" "chr8B" 95.238 21 1 0 27 47 866173 866193 0.96 34.6
"SNP_FB_0504005" "chr8B" 95.238 21 1 0 27 47 1203563 1203543 0.96 34.6
"SNP_FB_0504005" "chr8B" 95.238 21 1 0 27 47 1776746 1776726 0.96 34.6
"SNP_FB_0504005" "chr8B" 95.238 21 1 0 27 47 2090510 2090530 0.96 34.6
"SNP_FB_0504005" "chr8B" 95.238 21 1 0 27 47 2713362 2713342 0.96 34.6
"SNP_FB_0504005" "chr8B" 95.238 21 1 0 27 47 3067146 3067166 0.96 34.6
"SNP_FB_0504005" "chr8B" 95.238 21 1 0 27 47 5221136 5221116 0.96 34.6
"SNP_FB_0504005" "chr8B" 95.238 21 1 0 27 47 7462454 7462474 0.96 34.6
"SNP_FB_0504005" "chr8B" 95.238 21 1 0 27 47 8603839 8603859 0.96 34.6
"SNP_FB_0504005" "chr8B" 95.238 21 1 0 27 47 8845739 8845719 0.96 34.6
"SNP_FB_0504005" "chr8B" 95.238 21 1 0 27 47 9385387 9385367 0.96 34.6
"SNP_FB_0504005" "chr8B" 95.238 21 1 0 27 47 9714561 9714541 0.96 34.6
"SNP_FB_0504005" "chr8B" 95.238 21 1 0 27 47 9944144 9944164 0.96 34.6
"SNP_FB_0504005" "chr8B" 83.871 31 5 0 14 44 10376103 10376073 0.96 34.6
"SNP_FB_0504005" "chr8B" 95.238 21 1 0 27 47 11233477 11233497 0.96 34.6
"SNP_FB_0504005" "chr8B" 95.238 21 1 0 27 47 11579873 11579853 0.96 34.6
"SNP_FB_0504005" "chr8B" 95.238 21 1 0 27 47 11609412 11609392 0.96 34.6
"SNP_FB_0504005" "chr8B" 95.238 21 1 0 27 47 14063552 14063572 0.96 34.6
"SNP_FB_0504005" "chr8B" 95.238 21 1 0 27 47 17401191 17401211 0.96 34.6
"SNP_FB_0504005" "chr8B" 95.238 21 1 0 27 47 17409817 17409837 0.96 34.6
"SNP_FB_0504005" "chr8B" 95.238 21 1 0 27 47 18555458 18555438 0.96 34.6
"SNP_FB_0504005" "chr8B" 95.238 21 1 0 27 47 19294568 19294548 0.96 34.6
"SNP_FB_0504005" "chr8B" 95.238 21 1 0 27 47 19783258 19783238 0.96 34.6
"SNP_FB_0504005" "chr8B" 95.238 21 1 0 27 47 20555449 20555469 0.96 34.6
"SNP_FB_0504005" "chr8B" 95.238 21 1 0 27 47 21331548 21331568 0.96 34.6
"SNP_FB_0504005" "chr8B" 95.238 21 1 0 27 47 21657252 21657272 0.96 34.6
"SNP_FB_0504005" "chr8B" 95.238 21 1 0 27 47 21741797 21741817 0.96 34.6
"SNP_FB_0504005" "chr8B" 95.238 21 1 0 27 47 22771319 22771339 0.96 34.6
"SNP_FB_0504005" "chr8B" 84.848 33 4 1 14 45 27199463 27199495 0.96 34.6
"SNP_FB_0504005" "chr8B" 95.238 21 1 0 27 47 28201879 28201859 0.96 34.6
"SNP_FB_0504005" "chr8B" 95.238 21 1 0 27 47 29180866 29180846 0.96 34.6
"SNP_FB_0504005" "chr8B" 88.889 27 1 1 15 39 7476281 7476255 0.96 33.7
"SNP_FB_0504005" "chr8B" 84.848 33 0 2 20 47 9360960 9360928 0.96 33.7
"SNP_FB_0504005" "chr8B" 95 20 1 0 25 44 1585816 1585797 3.4 32.8
"SNP_FB_0504005" "chr8B" 95 20 1 0 25 44 1588868 1588887 3.4 32.8
"SNP_FB_0504005" "chr8B" 95 20 1 0 28 47 2667971 2667990 3.4 32.8
"SNP_FB_0504005" "chr8B" 95 20 1 0 28 47 3863505 3863486 3.4 32.8
"SNP_FB_0504005" "chr8B" 88 25 3 0 20 44 8602318 8602294 3.4 32.8
"SNP_FB_0504005" "chr8B" 82.353 34 4 1 14 45 9361411 9361444 3.4 32.8
"SNP_FB_0504005" "chr8B" 88 25 3 0 20 44 11783600 11783624 3.4 32.8
"SNP_FB_0504005" "chr8B" 88 25 3 0 20 44 19295339 19295363 3.4 32.8
"SNP_FB_0504005" "chr8B" 95 20 1 0 28 47 19686815 19686834 3.4 32.8
"SNP_FB_0504005" "chr8B" 88 25 3 0 20 44 21523524 21523500 3.4 32.8
"SNP_FB_0504005" "chr8B" 80 35 2 1 18 47 27199006 27198972 3.4 32.8
"SNP_FB_0504005" "chr8B" 88 25 3 0 20 44 29181435 29181459 3.4 32.8
"SNP_FB_0504005" "chr16B" 91.892 37 3 0 14 50 16953704 16953740 1.03e-06 54.5
"SNP_FB_0504005" "chr16B" 82 50 9 0 1 50 2066370 2066321 1.25e-05 50.9
"SNP_FB_0504005" "chr16B" 89.189 37 4 0 14 50 1242809 1242773 1.25e-05 50
"SNP_FB_0504005" "chr16B" 89.189 37 4 0 14 50 3739567 3739603 1.25e-05 50
"SNP_FB_0504005" "chr16B" 89.189 37 4 0 14 50 4808903 4808867 1.25e-05 50
"SNP_FB_0504005" "chr16B" 89.189 37 4 0 14 50 5327924 5327960 1.25e-05 50
"SNP_FB_0504005" "chr16B" 89.189 37 4 0 14 50 9087735 9087771 1.25e-05 50
"SNP_FB_0504005" "chr16B" 89.189 37 4 0 14 50 10146447 10146483 1.25e-05 50
"SNP_FB_0504005" "chr16B" 89.189 37 4 0 14 50 17734361 17734397 1.25e-05 50
"SNP_FB_0504005" "chr16B" 89.189 37 4 0 14 50 26182076 26182112 1.25e-05 50
"SNP_FB_0504005" "chr16B" 93.548 31 2 0 20 50 4776849 4776819 4.36e-05 48.2
"SNP_FB_0504005" "chr16B" 85.366 41 6 0 1 41 10735688 10735648 4.36e-05 48.2
"SNP_FB_0504005" "chr16B" 86.842 38 5 0 13 50 17919400 17919363 0.000152 47.3
"SNP_FB_0504005" "chr16B" 88.571 35 4 0 13 47 19832171 19832137 0.000152 46.4
"SNP_FB_0504005" "chr16B" 86.486 37 5 0 14 50 14020366 14020330 0.000531 45.5
"SNP_FB_0504005" "chr16B" 86.486 37 5 0 14 50 20691917 20691881 0.000531 45.5
"SNP_FB_0504005" "chr16B" 90.625 32 3 0 14 45 26051198 26051229 0.000531 45.5
"SNP_FB_0504005" "chr16B" 86.486 37 5 0 14 50 30336146 30336182 0.000531 45.5
"SNP_FB_0504005" "chr16B" 90.625 32 3 0 14 45 30816457 30816488 0.000531 45.5
"SNP_FB_0504005" "chr16B" 88.235 34 4 0 17 50 14315614 14315647 0.000531 44.6
"SNP_FB_0504005" "chr16B" 96.154 26 1 0 19 44 389534 389509 0.002 43.7
"SNP_FB_0504005" "chr16B" 90.323 31 3 0 14 44 19568651 19568621 0.002 43.7
"SNP_FB_0504005" "chr16B" 86.111 36 5 0 15 50 27128586 27128551 0.002 43.7
"SNP_FB_0504005" "chr16B" 90.323 31 3 0 20 50 29870844 29870874 0.002 43.7
"SNP_FB_0504005" "chr16B" 92.857 28 2 0 23 50 4564433 4564460 0.002 42.8
"SNP_FB_0504005" "chr16B" 92.857 28 2 0 23 50 5646313 5646286 0.002 42.8
"SNP_FB_0504005" "chr16B" 92.857 28 2 0 23 50 10496898 10496925 0.002 42.8
"SNP_FB_0504005" "chr16B" 92.857 28 2 0 23 50 12192934 12192907 0.002 42.8
"SNP_FB_0504005" "chr16B" 96 25 1 0 20 44 3739631 3739655 0.006 41.9
"SNP_FB_0504005" "chr16B" 96 25 1 0 20 44 4808847 4808823 0.006 41.9
"SNP_FB_0504005" "chr16B" 96 25 1 0 20 44 5362244 5362220 0.006 41.9
"SNP_FB_0504005" "chr16B" 96 25 1 0 20 44 9087799 9087823 0.006 41.9
"SNP_FB_0504005" "chr16B" 96 25 1 0 20 44 16953768 16953792 0.006 41.9
"SNP_FB_0504005" "chr16B" 90 30 3 0 21 50 27379212 27379183 0.006 41.9
"SNP_FB_0504005" "chr16B" 83.784 37 6 0 14 50 5362308 5362272 0.006 41
"SNP_FB_0504005" "chr16B" 83.784 37 6 0 14 50 19568709 19568673 0.006 41
"SNP_FB_0504005" "chr16B" 95.833 24 1 0 20 43 9523839 9523816 0.023 40.1
"SNP_FB_0504005" "chr16B" 85.294 34 5 0 17 50 9523900 9523867 0.023 40.1
"SNP_FB_0504005" "chr16B" 95.833 24 1 0 24 47 15173029 15173052 0.023 40.1
"SNP_FB_0504005" "chr16B" 87.097 31 4 0 20 50 6262303 6262273 0.023 39.2
"SNP_FB_0504005" "chr16B" 87.097 31 4 0 20 50 7487978 7487948 0.023 39.2
"SNP_FB_0504005" "chr16B" 87.097 31 4 0 20 50 9491041 9491071 0.023 39.2
"SNP_FB_0504005" "chr16B" 92.308 26 2 0 20 45 10332041 10332016 0.023 39.2
"SNP_FB_0504005" "chr16B" 87.097 31 4 0 20 50 11327609 11327579 0.023 39.2
"SNP_FB_0504005" "chr16B" 87.097 31 4 0 20 50 12975733 12975703 0.023 39.2
"SNP_FB_0504005" "chr16B" 100 21 0 0 27 47 25839064 25839044 0.023 39.2
"SNP_FB_0504005" "chr16B" 87.097 31 4 0 14 44 26182134 26182164 0.023 39.2
"SNP_FB_0504005" "chr16B" 84.848 33 0 1 20 47 10570341 10570373 0.079 38.3
"SNP_FB_0504005" "chr16B" 89.286 28 3 0 20 47 12948498 12948525 0.079 38.3
"SNP_FB_0504005" "chr16B" 95.652 23 1 0 25 47 14313733 14313711 0.079 38.3
"SNP_FB_0504005" "chr16B" 92 25 2 0 20 44 1242745 1242721 0.079 37.4
"SNP_FB_0504005" "chr16B" 92 25 2 0 20 44 5019759 5019783 0.079 37.4
"SNP_FB_0504005" "chr16B" 92 25 2 0 20 44 10146511 10146535 0.079 37.4
"SNP_FB_0504005" "chr16B" 92 25 2 0 20 44 10496953 10496977 0.079 37.4
"SNP_FB_0504005" "chr16B" 92 25 2 0 20 44 12957997 12958021 0.079 37.4
"SNP_FB_0504005" "chr16B" 92 25 2 0 20 44 12975675 12975651 0.079 37.4
"SNP_FB_0504005" "chr16B" 92 25 2 0 20 44 17734425 17734449 0.079 37.4
"SNP_FB_0504005" "chr16B" 92 25 2 0 20 44 20691853 20691829 0.079 37.4
"SNP_FB_0504005" "chr16B" 85.294 34 3 1 14 45 27313637 27313604 0.079 37.4
"SNP_FB_0504005" "chr16B" 92 25 2 0 20 44 30336202 30336226 0.079 37.4
"SNP_FB_0504005" "chr16B" 95.455 22 1 0 20 41 7487920 7487899 0.28 36.5
"SNP_FB_0504005" "chr16B" 81.081 37 7 0 14 50 12975387 12975423 0.28 36.5
"SNP_FB_0504005" "chr16B" 91.667 24 2 0 20 43 4564488 4564511 0.28 35.6
"SNP_FB_0504005" "chr16B" 91.667 24 2 0 20 43 12192887 12192864 0.28 35.6
"SNP_FB_0504005" "chr16B" 95.238 21 1 0 27 47 1243584 1243604 0.96 34.6
"SNP_FB_0504005" "chr16B" 88.462 26 3 0 19 44 4776792 4776767 0.96 34.6
"SNP_FB_0504005" "chr16B" 95.238 21 1 0 27 47 5018363 5018343 0.96 34.6
"SNP_FB_0504005" "chr16B" 95.238 21 1 0 27 47 5327433 5327413 0.96 34.6
"SNP_FB_0504005" "chr16B" 95.238 21 1 0 27 47 6264623 6264643 0.96 34.6
"SNP_FB_0504005" "chr16B" 95.238 21 1 0 27 47 9086762 9086742 0.96 34.6
"SNP_FB_0504005" "chr16B" 95.238 21 1 0 27 47 10145821 10145801 0.96 34.6
"SNP_FB_0504005" "chr16B" 95.238 21 1 0 27 47 10496255 10496235 0.96 34.6
"SNP_FB_0504005" "chr16B" 95.238 21 1 0 27 47 17733878 17733858 0.96 34.6
"SNP_FB_0504005" "chr16B" 95.238 21 1 0 27 47 19570925 19570945 0.96 34.6
"SNP_FB_0504005" "chr16B" 86.667 30 2 1 14 41 25209260 25209231 0.96 34.6
"SNP_FB_0504005" "chr16B" 95.238 21 1 0 25 45 25240214 25240234 0.96 34.6
"SNP_FB_0504005" "chr16B" 83.871 31 5 0 20 50 31077018 31077048 0.96 34.6
"SNP_FB_0504005" "chr16B" 84.848 33 0 2 20 47 2981605 2981573 0.96 33.7
"SNP_FB_0504005" "chr16B" 91.304 23 2 0 25 47 3230432 3230454 0.96 33.7
"SNP_FB_0504005" "chr16B" 91.304 23 2 0 25 47 5362862 5362884 0.96 33.7
"SNP_FB_0504005" "chr16B" 88 25 3 0 20 44 388636 388660 3.4 32.8
"SNP_FB_0504005" "chr16B" 83.333 30 5 0 21 50 3247631 3247660 3.4 32.8
"SNP_FB_0504005" "chr16B" 82.353 34 4 1 14 45 3810729 3810762 3.4 32.8
"SNP_FB_0504005" "chr16B" 95 20 1 0 28 47 12949806 12949787 3.4 32.8
"SNP_FB_0504005" "chr16B" 75.556 45 11 0 6 50 13705114 13705070 3.4 32.8
"SNP_FB_0504005" "chr16B" 79.487 39 6 1 14 50 24761986 24762024 3.4 32.8
"SNP_FB_0504005" "chr16B" 90.909 22 2 0 29 50 1719804 1719783 3.4 31.9
"SNP_FB_0504005" "chr16B" 90.909 22 2 0 20 41 11327542 11327521 3.4 31.9
"SNP_FB_0504009" "chr2B" 100 50 0 0 1 50 38123316 38123365 4.08e-18 91.5
"SNP_FB_0504009" "chr2B" 91.667 24 2 0 27 50 38123403 38123426 0.28 35.6
"SNP_FB_0504009" "chr3B" 83.871 31 5 0 12 42 7452006 7452036 0.96 34.6
"SNP_FB_0504009" "chr3B" 95 20 1 0 30 49 17692127 17692146 3.4 32.8
"SNP_FB_0504009" "chr3B" 88 25 3 0 16 40 31281305 31281281 3.4 32.8
"SNP_FB_0504009" "chr8B" 83.871 31 5 0 12 42 28144874 28144904 0.96 34.6
"SNP_FB_0504009" "chr7B" 100 18 0 0 4 21 4531122 4531105 0.96 33.7
"SNP_FB_0504009" "chr7B" 91.667 24 1 1 3 26 12847778 12847800 3.4 31.9
"SNP_FB_0504009" "chr7B" 91.667 24 1 1 3 26 12869525 12869547 3.4 31.9
"SNP_FB_0504009" "chr10B" 100 18 0 0 33 50 25138889 25138872 0.96 33.7
"SNP_FB_0504009" "chr10B" 83.333 36 3 2 12 46 2153288 2153321 3.4 32.8
"SNP_FB_0504009" "chr10B" 83.333 36 3 2 12 46 2193990 2194023 3.4 32.8
"SNP_FB_0504009" "chr1B" 95 20 1 0 23 42 13888677 13888696 3.4 32.8
"SNP_FB_0504009" "chr1B" 100 17 0 0 3 19 22597968 22597984 3.4 31.9
"SNP_FB_0504009" "chr14B" 95 20 1 0 1 20 26325039 26325058 3.4 32.8
"SNP_FB_0504009" "chr17B" 90.909 22 2 0 21 42 914171 914192 3.4 31.9
"SNP_FB_0504010" "chr2B" 100 50 0 0 1 50 38123464 38123415 4.08e-18 91.5
"SNP_FB_0504010" "chr2B" 95.652 23 1 0 28 50 38123376 38123354 0.079 38.3
"SNP_FB_0504010" "chr7B" 88.889 27 3 0 5 31 1677337 1677311 0.28 36.5
"SNP_FB_0504010" "chr7B" 95.238 21 1 0 2 22 19854324 19854344 0.96 34.6
"SNP_FB_0504010" "chr7B" 85.185 27 4 0 5 31 998376 998402 3.4 31.9
"SNP_FB_0504010" "chr7B" 85.185 27 4 0 5 31 1655913 1655887 3.4 31.9
"SNP_FB_0504010" "chr17B" 88.889 27 3 0 5 31 2168645 2168671 0.28 36.5
"SNP_FB_0504010" "chr17B" 95.238 21 1 0 2 22 8070537 8070517 0.96 34.6
"SNP_FB_0504010" "chr17B" 85.185 27 4 0 9 35 7354039 7354013 3.4 31.9
"SNP_FB_0504010" "chr11B" 79.07 43 7 1 4 44 2445526 2445484 0.28 35.6
"SNP_FB_0504010" "chr11B" 90.909 22 2 0 16 37 6640368 6640389 3.4 31.9
"SNP_FB_0504010" "chr3B" 84.375 32 3 1 2 31 4646189 4646220 0.96 33.7
"SNP_FB_0504010" "chr4B" 92 25 1 1 22 46 21150337 21150360 0.96 33.7
"SNP_FB_0504010" "chr10B" 85.714 28 4 0 18 45 23229610 23229637 0.96 33.7
"SNP_FB_0504010" "chr15B" 91.304 23 2 0 1 23 26962081 26962103 0.96 33.7
"SNP_FB_0504010" "chr15B" 95 20 1 0 7 26 8231782 8231801 3.4 32.8
"SNP_FB_0504010" "chr16B" 85.714 28 4 0 18 45 8816835 8816862 0.96 33.7
"SNP_FB_0504010" "chr16B" 90.909 22 2 0 10 31 7920911 7920890 3.4 31.9
"SNP_FB_0504010" "chr5B" 90.909 22 2 0 7 28 17472846 17472867 3.4 31.9
"SNP_FB_0504010" "chr9B" 85.185 27 4 0 5 31 9708654 9708680 3.4 31.9
"SNP_FB_0504010" "chr12B" 83.871 31 3 1 1 31 15469606 15469634 3.4 31.9
"SNP_FB_0504010" "chr13B" 90.909 22 2 0 10 31 11095664 11095643 3.4 31.9
"SNP_FB_0504010" "chr14B" 90.909 22 2 0 10 31 10838111 10838090 3.4 31.9
"SNP_FB_0504010" "chr14B" 90.909 22 2 0 20 41 27426911 27426932 3.4 31.9
"SNP_FB_0504011" "chr2B" 100 50 0 0 1 50 38123548 38123597 4.08e-18 91.5
"SNP_FB_0504011" "chr7B" 86.486 37 5 0 11 47 1898637 1898601 0.000531 45.5
"SNP_FB_0504011" "chr7B" 82.5 40 7 0 11 50 2174470 2174431 0.006 41.9
"SNP_FB_0504011" "chr16B" 95.238 21 1 0 28 48 19583476 19583496 0.96 34.6
"SNP_FB_0504011" "chr16B" 95 20 1 0 6 25 16160582 16160601 3.4 32.8
"SNP_FB_0504011" "chr3B" 78.947 38 8 0 11 48 31168518 31168481 0.96 33.7
"SNP_FB_0504011" "chr3B" 91.304 23 2 0 28 50 31181404 31181382 0.96 33.7
"SNP_FB_0504011" "chr3B" 78.947 38 8 0 11 48 31194734 31194697 0.96 33.7
"SNP_FB_0504011" "chr15B" 83.333 30 5 0 14 43 15007146 15007117 3.4 32.8
"SNP_FB_0504013" "chr2B" 100 50 0 0 1 50 38123811 38123860 4.08e-18 91.5
"SNP_FB_0504013" "chr2B" 88.571 35 4 0 2 36 7766273 7766307 0.000152 46.4
"SNP_FB_0504013" "chr2B" 86.486 37 5 0 2 38 15597955 15597919 0.000531 45.5
"SNP_FB_0504013" "chr2B" 84.211 38 6 0 7 44 7766049 7766086 0.002 42.8
"SNP_FB_0504013" "chr2B" 92.593 27 2 0 4 30 1287309 1287283 0.006 41
"SNP_FB_0504013" "chr2B" 89.286 28 3 0 2 29 6629670 6629697 0.079 38.3
"SNP_FB_0504013" "chr2B" 89.286 28 3 0 8 35 6842083 6842110 0.079 38.3
"SNP_FB_0504013" "chr2B" 82.051 39 6 1 6 44 11187415 11187378 0.28 36.5
"SNP_FB_0504013" "chr2B" 85.714 28 4 0 2 29 6629523 6629550 0.96 33.7
"SNP_FB_0504013" "chr2B" 100 18 0 0 10 27 6783167 6783184 0.96 33.7
"SNP_FB_0504013" "chr2B" 100 18 0 0 1 18 22621122 22621105 0.96 33.7
"SNP_FB_0504013" "chr2B" 81.081 37 6 1 2 38 35953688 35953723 3.4 32.8
"SNP_FB_0504013" "chr2B" 91.667 24 1 1 12 35 1291660 1291638 3.4 31.9
"SNP_FB_0504013" "chr9B" 89.13 46 5 0 2 47 2110104 2110149 6.91e-09 61.7
"SNP_FB_0504013" "chr9B" 92.593 27 2 0 9 35 13690098 13690124 0.006 41
"SNP_FB_0504013" "chr9B" 84.848 33 5 0 2 34 19748531 19748563 0.079 38.3
"SNP_FB_0504013" "chr9B" 89.286 28 3 0 2 29 31757377 31757350 0.079 38.3
"SNP_FB_0504013" "chr9B" 78.723 47 9 1 1 47 19137842 19137797 0.079 37.4
"SNP_FB_0504013" "chr9B" 81.081 37 7 0 9 45 6352046 6352082 0.28 36.5
"SNP_FB_0504013" "chr9B" 88.889 27 3 0 2 28 9162878 9162852 0.28 36.5
"SNP_FB_0504013" "chr9B" 88.889 27 3 0 2 28 9172393 9172367 0.28 36.5
"SNP_FB_0504013" "chr9B" 78.723 47 8 2 1 47 12485983 12485939 0.96 33.7
"SNP_FB_0504013" "chr9B" 100 18 0 0 1 18 18888640 18888623 0.96 33.7
"SNP_FB_0504013" "chr9B" 100 18 0 0 1 18 21262036 21262053 0.96 33.7
"SNP_FB_0504013" "chr9B" 80 35 7 0 2 36 10589859 10589893 3.4 32.8
"SNP_FB_0504013" "chr9B" 81.081 37 6 1 2 38 11429535 11429570 3.4 32.8
"SNP_FB_0504013" "chr9B" 79.487 39 7 1 9 47 9138951 9138914 3.4 31.9
"SNP_FB_0504013" "chr9B" 79.487 39 7 1 9 47 9146426 9146389 3.4 31.9
"SNP_FB_0504013" "chr14B" 86.957 46 6 0 2 47 19245580 19245625 8.42e-08 57.2
"SNP_FB_0504013" "chr14B" 82.609 46 7 1 2 47 1006527 1006483 0.000531 44.6
"SNP_FB_0504013" "chr14B" 84.615 39 6 0 9 47 28478233 28478271 0.000531 44.6
"SNP_FB_0504013" "chr14B" 81.395 43 8 0 2 44 2007462 2007420 0.002 42.8
"SNP_FB_0504013" "chr14B" 84.211 38 6 0 1 38 17877169 17877132 0.002 42.8
"SNP_FB_0504013" "chr14B" 86.486 37 4 1 2 38 28277200 28277165 0.006 41.9
"SNP_FB_0504013" "chr14B" 87.097 31 4 0 7 37 3729462 3729492 0.023 39.2
"SNP_FB_0504013" "chr14B" 82.051 39 4 1 3 38 22053755 22053793 0.079 38.3
"SNP_FB_0504013" "chr14B" 83.784 37 5 1 1 37 27889776 27889811 0.079 37.4
"SNP_FB_0504013" "chr14B" 84.375 32 5 0 5 36 161911 161880 0.28 36.5
"SNP_FB_0504013" "chr14B" 85.294 34 4 1 12 45 2852245 2852213 0.28 36.5
"SNP_FB_0504013" "chr14B" 86.207 29 4 0 2 30 28223062 28223034 0.28 35.6
"SNP_FB_0504013" "chr14B" 80 40 7 1 8 47 19086025 19086063 0.96 33.7
"SNP_FB_0504013" "chr14B" 95 20 1 0 31 50 6183129 6183110 3.4 32.8
"SNP_FB_0504013" "chr14B" 100 17 0 0 20 36 13769827 13769843 3.4 31.9
"SNP_FB_0504013" "chr14B" 90.909 22 2 0 16 37 22844189 22844210 3.4 31.9
"SNP_FB_0504013" "chr14B" 90.909 22 2 0 16 37 22844480 22844501 3.4 31.9
"SNP_FB_0504013" "chr17B" 86.364 44 6 0 2 45 26138211 26138168 1.03e-06 53.6
"SNP_FB_0504013" "chr17B" 84.783 46 7 0 2 47 18104169 18104124 3.58e-06 52.7
"SNP_FB_0504013" "chr17B" 86.486 37 4 1 2 38 6786521 6786556 0.006 41.9
"SNP_FB_0504013" "chr17B" 80.851 47 8 1 1 47 15229153 15229108 0.006 41.9
"SNP_FB_0504013" "chr17B" 93.103 29 1 1 7 35 21074075 21074048 0.006 41
"SNP_FB_0504013" "chr17B" 82.927 41 6 1 4 44 27274109 27274148 0.023 40.1
"SNP_FB_0504013" "chr17B" 89.286 28 3 0 1 28 1030493 1030466 0.079 38.3
"SNP_FB_0504013" "chr17B" 85.294 34 4 1 4 37 25842638 25842670 0.28 36.5
"SNP_FB_0504013" "chr17B" 85.294 34 4 1 4 37 27961702 27961734 0.28 36.5
"SNP_FB_0504013" "chr17B" 85.294 34 4 1 4 37 27972523 27972555 0.28 36.5
"SNP_FB_0504013" "chr17B" 91.667 24 2 0 8 31 5790078 5790055 0.28 35.6
"SNP_FB_0504013" "chr17B" 88.462 26 3 0 9 34 5462283 5462258 0.96 34.6
"SNP_FB_0504013" "chr17B" 100 17 0 0 12 28 10050092 10050108 3.4 31.9
"SNP_FB_0504013" "chr3B" 91.667 36 3 0 2 37 26635699 26635664 3.58e-06 52.7
"SNP_FB_0504013" "chr3B" 88.889 36 4 0 2 37 23223899 23223934 4.36e-05 48.2
"SNP_FB_0504013" "chr3B" 89.655 29 3 0 1 29 4470675 4470647 0.023 40.1
"SNP_FB_0504013" "chr3B" 83.721 43 5 2 4 45 5595723 5595764 0.023 40.1
"SNP_FB_0504013" "chr3B" 80.435 46 8 1 2 47 10094473 10094517 0.023 40.1
"SNP_FB_0504013" "chr3B" 80.435 46 8 1 2 47 17883084 17883040 0.023 40.1
"SNP_FB_0504013" "chr3B" 92.308 26 2 0 3 28 30585689 30585664 0.023 39.2
"SNP_FB_0504013" "chr3B" 81.579 38 7 0 1 38 6881089 6881126 0.079 38.3
"SNP_FB_0504013" "chr3B" 86.667 30 4 0 18 47 20598038 20598067 0.079 37.4
"SNP_FB_0504013" "chr3B" 78.571 42 9 0 2 43 3258064 3258023 0.28 36.5
"SNP_FB_0504013" "chr3B" 79.545 44 8 1 1 44 11376271 11376229 0.28 36.5
"SNP_FB_0504013" "chr3B" 79.545 44 8 1 1 44 11388028 11387986 0.28 36.5
"SNP_FB_0504013" "chr3B" 86.207 29 4 0 1 29 11015652 11015624 0.28 35.6
"SNP_FB_0504013" "chr3B" 85.714 28 4 0 1 28 5585670 5585697 0.96 33.7
"SNP_FB_0504013" "chr3B" 100 18 0 0 1 18 10016877 10016860 0.96 33.7
"SNP_FB_0504013" "chr3B" 100 18 0 0 1 18 10033481 10033464 0.96 33.7
"SNP_FB_0504013" "chr3B" 83.784 37 4 2 2 38 14009984 14009950 0.96 33.7
"SNP_FB_0504013" "chr3B" 100 18 0 0 1 18 19869760 19869777 0.96 33.7
"SNP_FB_0504013" "chr3B" 100 18 0 0 1 18 22572167 22572184 0.96 33.7
"SNP_FB_0504013" "chr7B" 91.429 35 3 0 2 36 4156391 4156357 1.25e-05 50.9
"SNP_FB_0504013" "chr7B" 82.979 47 8 0 1 47 8891737 8891783 1.25e-05 50
"SNP_FB_0504013" "chr7B" 85.294 34 5 0 2 35 20013023 20013056 0.023 40.1
"SNP_FB_0504013" "chr7B" 84.211 38 5 1 1 38 16129066 16129102 0.023 39.2
"SNP_FB_0504013" "chr7B" 89.286 28 3 0 2 29 794023 794050 0.079 38.3
"SNP_FB_0504013" "chr7B" 92 25 2 0 12 36 12191215 12191191 0.079 37.4
"SNP_FB_0504013" "chr7B" 86.667 30 4 0 9 38 20087040 20087069 0.079 37.4
"SNP_FB_0504013" "chr7B" 86.207 29 4 0 1 29 15292092 15292120 0.28 35.6
"SNP_FB_0504013" "chr7B" 78.261 46 9 1 2 47 15954268 15954224 0.28 35.6
"SNP_FB_0504013" "chr7B" 86.207 29 4 0 1 29 15954311 15954283 0.28 35.6
"SNP_FB_0504013" "chr7B" 79.07 43 8 1 2 44 6211779 6211738 0.96 34.6
"SNP_FB_0504013" "chr7B" 100 18 0 0 1 18 9304609 9304592 0.96 33.7
"SNP_FB_0504013" "chr7B" 85.714 28 4 0 2 29 16129266 16129293 0.96 33.7
"SNP_FB_0504013" "chr7B" 85.714 28 4 0 2 29 16181836 16181863 0.96 33.7
"SNP_FB_0504013" "chr7B" 91.667 24 1 1 10 33 4180163 4180185 3.4 31.9
"SNP_FB_0504013" "chr8B" 84.444 45 7 0 1 45 18298818 18298774 1.25e-05 50.9
"SNP_FB_0504013" "chr8B" 84.444 45 7 0 1 45 18304541 18304497 1.25e-05 50.9
"SNP_FB_0504013" "chr8B" 81.25 48 9 0 2 49 1546187 1546234 0.000152 47.3
"SNP_FB_0504013" "chr8B" 86.842 38 5 0 1 38 20470995 20470958 0.000152 47.3
"SNP_FB_0504013" "chr8B" 90 30 3 0 9 38 601236 601207 0.006 41.9
"SNP_FB_0504013" "chr8B" 83.333 36 6 0 3 38 21658635 21658600 0.023 39.2
"SNP_FB_0504013" "chr8B" 85.714 35 4 1 4 38 148016 148049 0.079 38.3
"SNP_FB_0504013" "chr8B" 95.652 23 1 0 16 38 11217452 11217474 0.079 38.3
"SNP_FB_0504013" "chr8B" 95.652 23 1 0 16 38 11222371 11222393 0.079 38.3
"SNP_FB_0504013" "chr8B" 77.778 45 10 0 2 46 8702571 8702615 0.079 37.4
"SNP_FB_0504013" "chr8B" 80.488 41 7 1 7 47 7585644 7585683 0.28 35.6
"SNP_FB_0504013" "chr8B" 83.333 36 5 1 2 37 26115153 26115119 0.28 35.6
"SNP_FB_0504013" "chr8B" 88.462 26 3 0 8 33 11509273 11509298 0.96 34.6
"SNP_FB_0504013" "chr8B" 95 20 1 0 16 35 11209792 11209811 3.4 32.8
"SNP_FB_0504013" "chr8B" 82.353 34 5 1 2 35 13283159 13283191 3.4 31.9
"SNP_FB_0504013" "chr8B" 91.667 24 1 1 5 27 19714182 19714159 3.4 31.9
"SNP_FB_0504013" "chr8B" 100 17 0 0 24 40 29360182 29360166 3.4 31.9
"SNP_FB_0504013" "chr5B" 82.979 47 8 0 1 47 41015502 41015456 1.25e-05 50
"SNP_FB_0504013" "chr5B" 82.609 46 8 0 2 47 30239129 30239084 4.36e-05 48.2
"SNP_FB_0504013" "chr5B" 90 30 3 0 7 36 38127311 38127282 0.006 41.9
"SNP_FB_0504013" "chr5B" 79.167 48 7 1 3 47 44851294 44851247 0.006 41
"SNP_FB_0504013" "chr5B" 86.111 36 4 1 2 37 5684196 5684230 0.023 40.1
"SNP_FB_0504013" "chr5B" 81.395 43 7 1 5 47 18187583 18187542 0.023 39.2
"SNP_FB_0504013" "chr5B" 88.462 26 3 0 13 38 40097656 40097681 0.96 34.6
"SNP_FB_0504013" "chr5B" 81.081 37 6 1 2 38 10586767 10586802 3.4 32.8
"SNP_FB_0504013" "chr5B" 83.333 30 5 0 9 38 30553660 30553689 3.4 32.8
"SNP_FB_0504013" "chr5B" 88 25 3 0 5 29 32797268 32797292 3.4 32.8
"SNP_FB_0504013" "chr10B" 89.189 37 4 0 2 38 7201809 7201773 1.25e-05 50
"SNP_FB_0504013" "chr10B" 88.889 36 4 0 2 37 35316332 35316367 4.36e-05 48.2
"SNP_FB_0504013" "chr10B" 88.889 36 4 0 2 37 35424791 35424826 4.36e-05 48.2
"SNP_FB_0504013" "chr10B" 86.486 37 5 0 2 38 3641799 3641835 0.000531 45.5
"SNP_FB_0504013" "chr10B" 88.235 34 4 0 4 37 35448733 35448766 0.000531 44.6
"SNP_FB_0504013" "chr10B" 86.842 38 4 1 1 38 17904117 17904153 0.002 43.7
"SNP_FB_0504013" "chr10B" 80.435 46 8 1 2 47 34248967 34248923 0.023 40.1
"SNP_FB_0504013" "chr10B" 85.294 34 4 1 2 35 10381209 10381177 0.28 36.5
"SNP_FB_0504013" "chr10B" 83.333 36 5 1 2 37 3952573 3952607 0.28 35.6
"SNP_FB_0504013" "chr10B" 86.207 29 4 0 16 44 7202225 7202197 0.28 35.6
"SNP_FB_0504013" "chr10B" 86.207 29 4 0 1 29 30899049 30899077 0.28 35.6
"SNP_FB_0504013" "chr10B" 86.207 29 4 0 9 37 33295420 33295392 0.28 35.6
"SNP_FB_0504013" "chr10B" 91.304 23 2 0 8 30 18812705 18812683 0.96 33.7
"SNP_FB_0504013" "chr10B" 91.667 24 1 1 12 35 28819160 28819182 3.4 31.9
"SNP_FB_0504013" "chr15B" 88.571 35 4 0 2 36 7527329 7527295 0.000152 46.4
"SNP_FB_0504013" "chr15B" 86.486 37 5 0 2 38 7590832 7590796 0.000531 45.5
"SNP_FB_0504013" "chr15B" 90.323 31 3 0 4 34 10311047 10311077 0.002 43.7
"SNP_FB_0504013" "chr15B" 93.333 30 1 1 9 38 5571036 5571008 0.002 42.8
"SNP_FB_0504013" "chr15B" 87.879 33 4 0 4 36 37033375 37033407 0.002 42.8
"SNP_FB_0504013" "chr15B" 80.851 47 8 1 1 47 20059333 20059288 0.006 41.9
"SNP_FB_0504013" "chr15B" 85.714 35 5 0 4 38 37454090 37454124 0.006 41.9
"SNP_FB_0504013" "chr15B" 83.784 37 6 0 2 38 35665760 35665796 0.006 41
"SNP_FB_0504013" "chr15B" 79.545 44 9 0 2 45 41895807 41895764 0.023 40.1
"SNP_FB_0504013" "chr15B" 81.395 43 7 1 2 44 6527128 6527087 0.023 39.2
"SNP_FB_0504013" "chr15B" 87.879 33 3 1 6 38 9268969 9268938 0.023 39.2
"SNP_FB_0504013" "chr15B" 80 45 8 1 2 46 13086853 13086896 0.079 38.3
"SNP_FB_0504013" "chr15B" 89.286 28 3 0 1 28 19820763 19820736 0.079 38.3
"SNP_FB_0504013" "chr15B" 83.333 36 5 1 12 47 34049584 34049550 0.28 35.6
"SNP_FB_0504013" "chr15B" 88.462 26 3 0 4 29 26061376 26061351 0.96 34.6
"SNP_FB_0504013" "chr15B" 100 18 0 0 1 18 29613207 29613190 0.96 33.7
"SNP_FB_0504013" "chr15B" 100 18 0 0 1 18 29826118 29826135 0.96 33.7
"SNP_FB_0504013" "chr15B" 83.333 30 5 0 9 38 5129202 5129231 3.4 32.8
"SNP_FB_0504013" "chr15B" 89.655 29 1 2 2 29 14958432 14958459 3.4 32.8
"SNP_FB_0504013" "chr15B" 82.353 34 5 1 2 35 4970627 4970595 3.4 31.9
"SNP_FB_0504013" "chr11B" 86.486 37 5 0 2 38 6852586 6852550 0.000531 45.5
"SNP_FB_0504013" "chr11B" 89.655 29 3 0 9 37 10848979 10849007 0.023 40.1
"SNP_FB_0504013" "chr11B" 86.111 36 4 1 1 36 37931335 37931301 0.023 40.1
"SNP_FB_0504013" "chr11B" 87.097 31 4 0 6 36 3782890 3782860 0.023 39.2
"SNP_FB_0504013" "chr11B" 84.848 33 5 0 2 34 8722778 8722746 0.079 38.3
"SNP_FB_0504013" "chr11B" 82.353 34 6 0 2 35 24869487 24869454 0.28 35.6
"SNP_FB_0504013" "chr11B" 88.462 26 3 0 13 38 3215223 3215248 0.96 34.6
"SNP_FB_0504013" "chr11B" 83.871 31 5 0 1 31 5614211 5614241 0.96 34.6
"SNP_FB_0504013" "chr11B" 79.487 39 5 1 3 38 6834051 6834013 0.96 33.7
"SNP_FB_0504013" "chr11B" 86.667 30 3 1 9 38 8311063 8311091 0.96 33.7
"SNP_FB_0504013" "chr11B" 88 25 3 0 12 36 2831649 2831673 3.4 32.8
"SNP_FB_0504013" "chr11B" 83.333 30 5 0 5 34 34838777 34838806 3.4 32.8
"SNP_FB_0504013" "chr11B" 76.596 47 10 1 1 47 35079458 35079413 3.4 32.8
"SNP_FB_0504013" "chr11B" 76.596 47 10 1 1 47 35083266 35083221 3.4 32.8
"SNP_FB_0504013" "chr11B" 85.185 27 4 0 10 36 2859959 2859985 3.4 31.9
"SNP_FB_0504013" "chr12B" 86.486 37 5 0 2 38 15513584 15513548 0.000531 45.5
"SNP_FB_0504013" "chr12B" 86.486 37 5 0 2 38 15522960 15522924 0.000531 45.5
"SNP_FB_0504013" "chr12B" 86.486 37 5 0 2 38 21931968 21931932 0.000531 45.5
"SNP_FB_0504013" "chr12B" 81.395 43 8 0 2 44 21932198 21932156 0.002 42.8
"SNP_FB_0504013" "chr12B" 80.851 47 8 1 1 47 14913630 14913585 0.006 41.9
"SNP_FB_0504013" "chr12B" 90 30 3 0 9 38 15927559 15927588 0.006 41.9
"SNP_FB_0504013" "chr12B" 86.842 38 3 2 2 38 15326847 15326811 0.023 40.1
"SNP_FB_0504013" "chr12B" 80.435 46 8 1 2 47 17456255 17456211 0.023 40.1
"SNP_FB_0504013" "chr12B" 83.333 36 6 0 2 37 15434733 15434698 0.023 39.2
"SNP_FB_0504013" "chr12B" 83.333 36 6 0 2 37 15448169 15448134 0.023 39.2
"SNP_FB_0504013" "chr12B" 87.097 31 4 0 17 47 19720750 19720780 0.023 39.2
"SNP_FB_0504013" "chr12B" 78.723 47 9 1 1 47 22219965 22219920 0.079 37.4
"SNP_FB_0504013" "chr12B" 81.081 37 7 0 2 38 17522539 17522503 0.28 36.5
"SNP_FB_0504013" "chr12B" 91.667 24 2 0 8 31 11893920 11893897 0.28 35.6
"SNP_FB_0504013" "chr12B" 85.714 28 4 0 9 36 23653472 23653499 0.96 33.7
"SNP_FB_0504013" "chr12B" 85.714 28 4 0 9 36 23664448 23664475 0.96 33.7
"SNP_FB_0504013" "chr12B" 81.081 37 6 1 1 37 14914418 14914383 3.4 32.8
"SNP_FB_0504013" "chr12B" 100 17 0 0 11 27 18872065 18872081 3.4 31.9
"SNP_FB_0504013" "chr4B" 88.235 34 4 0 5 38 19158654 19158687 0.000531 44.6
"SNP_FB_0504013" "chr4B" 81.818 44 7 1 1 44 24280798 24280840 0.006 41
"SNP_FB_0504013" "chr4B" 80.435 46 8 1 2 47 837172 837128 0.023 40.1
"SNP_FB_0504013" "chr4B" 95.238 21 1 0 18 38 19133456 19133476 0.96 34.6
"SNP_FB_0504013" "chr4B" 82.857 35 5 1 1 35 23679670 23679637 0.96 33.7
"SNP_FB_0504013" "chr4B" 81.818 33 6 0 2 34 24445755 24445723 0.96 33.7
"SNP_FB_0504013" "chr16B" 83.721 43 6 1 2 44 12744449 12744408 0.002 43.7
"SNP_FB_0504013" "chr16B" 82.051 39 7 0 9 47 2531064 2531102 0.023 40.1
"SNP_FB_0504013" "chr16B" 82.051 39 7 0 9 47 2542741 2542779 0.023 40.1
"SNP_FB_0504013" "chr16B" 79.545 44 8 1 4 47 30492080 30492122 0.28 36.5
"SNP_FB_0504013" "chr16B" 88.462 26 3 0 9 34 3095628 3095653 0.96 34.6
"SNP_FB_0504013" "chr16B" 80.952 42 6 2 6 47 15438535 15438496 0.96 33.7
"SNP_FB_0504013" "chr16B" 100 18 0 0 1 18 33903362 33903345 0.96 33.7
"SNP_FB_0504013" "chr16B" 100 18 0 0 1 18 33911586 33911569 0.96 33.7
"SNP_FB_0504013" "chr6B" 81.395 43 8 0 2 44 22275601 22275559 0.002 42.8
"SNP_FB_0504013" "chr6B" 85.294 34 5 0 2 35 5765474 5765507 0.023 40.1
"SNP_FB_0504013" "chr6B" 87.097 31 4 0 5 35 5857465 5857435 0.023 39.2
"SNP_FB_0504013" "chr6B" 87.5 32 3 1 4 35 21710911 21710881 0.079 37.4
"SNP_FB_0504013" "chr6B" 86.207 29 4 0 1 29 456456 456484 0.28 35.6
"SNP_FB_0504013" "chr6B" 79.487 39 8 0 9 47 3302093 3302055 0.28 35.6
"SNP_FB_0504013" "chr6B" 79.487 39 8 0 9 47 19103627 19103665 0.28 35.6
"SNP_FB_0504013" "chr6B" 80 45 7 2 1 45 27639509 27639467 0.96 34.6
"SNP_FB_0504013" "chr6B" 91.304 23 2 0 9 31 3909916 3909894 0.96 33.7
"SNP_FB_0504013" "chr6B" 77.273 44 9 1 1 44 19114106 19114148 3.4 31.9
"SNP_FB_0504013" "chr6B" 81.818 33 3 1 10 39 30283376 30283408 3.4 31.9
"SNP_FB_0504013" "chr1B" 87.5 32 4 0 4 35 22501479 22501510 0.006 41
"SNP_FB_0504013" "chr1B" 84.211 38 5 1 1 38 20282306 20282342 0.023 39.2
"SNP_FB_0504013" "chr1B" 85.714 35 4 1 1 35 7493529 7493562 0.079 38.3
"SNP_FB_0504013" "chr1B" 83.784 37 5 1 2 38 24451661 24451696 0.079 37.4
"SNP_FB_0504013" "chr1B" 88 25 3 0 11 35 22531694 22531670 3.4 32.8
"SNP_FB_0504013" "chr13B" 82.857 35 6 0 2 36 15928565 15928599 0.079 37.4
"SNP_FB_0504013" "chr13B" 85.294 34 4 1 2 35 1902529 1902561 0.28 36.5
"SNP_FB_0504013" "chr13B" 100 18 0 0 1 18 20092943 20092926 0.96 33.7
"SNP_FB_0504013" "chr13B" 100 18 0 0 1 18 25198300 25198317 0.96 33.7
"SNP_FB_0504013" "chr13B" 100 18 0 0 1 18 25211500 25211517 0.96 33.7
"SNP_FB_0504013" "chr13B" 100 18 0 0 1 18 25358972 25358989 0.96 33.7
"SNP_FB_0504013" "chr13B" 100 18 0 0 1 18 26278030 26278013 0.96 33.7
"SNP_FB_0504016" "chr2B" 100 50 0 0 1 50 38124570 38124619 4.08e-18 91.5
"SNP_FB_0504016" "chr7B" 87.755 49 6 0 1 49 956354 956306 1.98e-09 62.6
"SNP_FB_0504016" "chr6B" 95 20 1 0 4 23 6883835 6883854 3.4 32.8
"SNP_FB_0504021" "chr2B" 100 50 0 0 1 50 38125216 38125265 4.08e-18 91.5
"SNP_FB_0504021" "chr10B" 95.652 46 2 0 5 50 15440506 15440461 3.14e-13 75.2
"SNP_FB_0504021" "chr7B" 92 50 4 0 1 50 18824521 18824472 1.1e-12 73.4
"SNP_FB_0504021" "chr7B" 92 50 4 0 1 50 18825426 18825377 1.1e-12 73.4
"SNP_FB_0504021" "chr7B" 91.667 48 4 0 1 48 18791693 18791646 1.33e-11 69.8
"SNP_FB_0504021" "chr7B" 88 50 6 0 1 50 955995 955946 5.67e-10 64.4
"SNP_FB_0504021" "chr13B" 91.667 24 1 1 16 39 26490071 26490093 3.4 31.9
"RosBREEDSNP_SNP_AG_39497984_Lg2_00167_MAF50_1631668_exon6" "chr2B" 100 50 0 0 1 50 38120648 38120697 4.08e-18 91.5
"RosBREEDSNP_SNP_AG_39497984_Lg2_00167_MAF50_1631668_exon6" "chr7B" 87.755 49 6 0 1 49 1943975 1943927 1.98e-09 62.6
"RosBREEDSNP_SNP_AG_39497984_Lg2_00167_MAF50_1631668_exon6" "chr7B" 85.417 48 7 0 1 48 1007827 1007780 2.94e-07 56.3
"RosBREEDSNP_SNP_AG_39497984_Lg2_00167_MAF50_1631668_exon6" "chr7B" 83.673 49 8 0 1 49 1921848 1921800 1.03e-06 53.6
"RosBREEDSNP_SNP_AG_39497984_Lg2_00167_MAF50_1631668_exon6" "chr15B" 95.238 21 1 0 21 41 4012118 4012098 0.96 34.6
"RosBREEDSNP_SNP_AG_39497984_Lg2_00167_MAF50_1631668_exon6" "chr15B" 100 18 0 0 28 45 17429150 17429167 0.96 33.7
"RosBREEDSNP_SNP_AG_39497984_Lg2_00167_MAF50_1631668_exon6" "chr15B" 90.909 22 2 0 25 46 44451627 44451606 3.4 31.9
"RosBREEDSNP_SNP_AG_39497984_Lg2_00167_MAF50_1631668_exon6" "chr11B" 100 18 0 0 20 37 31901345 31901362 0.96 33.7
"RosBREEDSNP_SNP_AG_39497984_Lg2_00167_MAF50_1631668_exon6" "chr11B" 100 17 0 0 5 21 10881366 10881350 3.4 31.9
"RosBREEDSNP_SNP_AG_39497984_Lg2_00167_MAF50_1631668_exon6" "chr3B" 88 25 3 0 17 41 24089077 24089053 3.4 32.8
"RosBREEDSNP_SNP_AG_39497984_Lg2_00167_MAF50_1631668_exon6" "chr3B" 90.909 22 2 0 24 45 32484180 32484201 3.4 31.9
"RosBREEDSNP_SNP_AG_39497984_Lg2_00167_MAF50_1631668_exon6" "chr6B" 95 20 1 0 23 42 1688037 1688018 3.4 32.8
"RosBREEDSNP_SNP_AG_39497984_Lg2_00167_MAF50_1631668_exon6" "chr8B" 88.889 27 2 1 24 49 6954616 6954642 3.4 32.8
"RosBREEDSNP_SNP_AG_39497984_Lg2_00167_MAF50_1631668_exon6" "chr14B" 84.375 32 4 1 5 36 7055263 7055293 3.4 32.8
"RosBREEDSNP_SNP_AG_39497984_Lg2_00167_MAF50_1631668_exon6" "chr14B" 90.909 22 2 0 29 50 21380299 21380320 3.4 31.9
"RosBREEDSNP_SNP_AG_39497984_Lg2_00167_MAF50_1631668_exon6" "chr5B" 90.909 22 2 0 25 46 40531692 40531671 3.4 31.9
"RosBREEDSNP_SNP_AG_39497984_Lg2_00167_MAF50_1631668_exon6" "chr16B" 100 17 0 0 24 40 19261609 19261625 3.4 31.9
"RosBREEDSNP_SNP_GA_39493539_Lg2_00167_MAF20_1635758_exon2" "chr2B" 100 50 0 0 1 50 38116224 38116273 4.08e-18 91.5
"RosBREEDSNP_SNP_GA_39493539_Lg2_00167_MAF20_1635758_exon2" "chr7B" 100 50 0 0 1 50 1012135 1012086 4.08e-18 91.5
"RosBREEDSNP_SNP_GA_39493539_Lg2_00167_MAF20_1635758_exon2" "chr7B" 95 20 1 0 22 41 8376810 8376791 3.4 32.8
"RosBREEDSNP_SNP_GA_39493539_Lg2_00167_MAF20_1635758_exon2" "chr7B" 100 17 0 0 12 28 6583947 6583931 3.4 31.9
"RosBREEDSNP_SNP_GA_39493539_Lg2_00167_MAF20_1635758_exon2" "chr1B" 95.238 21 1 0 28 48 20128392 20128372 0.96 34.6
"RosBREEDSNP_SNP_GA_39493539_Lg2_00167_MAF20_1635758_exon2" "chr6B" 95 20 1 0 22 41 8621843 8621824 3.4 32.8
"RosBREEDSNP_SNP_GA_39493539_Lg2_00167_MAF20_1635758_exon2" "chr6B" 85.185 27 4 0 10 36 20849060 20849034 3.4 31.9
"RosBREEDSNP_SNP_GA_39493539_Lg2_00167_MAF20_1635758_exon2" "chr14B" 95 20 1 0 22 41 12364595 12364614 3.4 32.8
"RosBREEDSNP_SNP_GA_39493539_Lg2_00167_MAF20_1635758_exon2" "chr15B" 95 20 1 0 22 41 40240945 40240964 3.4 32.8
"RosBREEDSNP_SNP_GA_39493539_Lg2_00167_MAF20_1635758_exon2" "chr15B" 91.667 24 1 1 14 36 39452151 39452174 3.4 31.9
"RosBREEDSNP_SNP_GA_39493539_Lg2_00167_MAF20_1635758_exon2" "chr15B" 90.909 22 2 0 27 48 39595948 39595927 3.4 31.9
"RosBREEDSNP_SNP_GA_39493539_Lg2_00167_MAF20_1635758_exon2" "chr5B" 90.909 22 2 0 27 48 17957138 17957117 3.4 31.9
"RosBREEDSNP_SNP_GA_39493539_Lg2_00167_MAF20_1635758_exon2" "chr9B" 100 17 0 0 10 26 3220554 3220570 3.4 31.9
"RosBREEDSNP_SNP_GA_39493539_Lg2_00167_MAF20_1635758_exon2" "chr12B" 83.871 31 3 1 8 36 1339855 1339825 3.4 31.9
"SNP_FB_0504436" "chr2B" 100 50 0 0 1 50 38381583 38381632 4.08e-18 91.5
"SNP_FB_0504436" "chr2B" 85.714 49 6 1 2 49 38408513 38408561 1.03e-06 54.5
"SNP_FB_0504436" "chr2B" 100 18 0 0 1 18 9556223 9556206 0.96 33.7
"SNP_FB_0504436" "chr2B" 100 18 0 0 1 18 15881159 15881142 0.96 33.7
"SNP_FB_0504436" "chr2B" 100 18 0 0 1 18 15881319 15881302 0.96 33.7
"SNP_FB_0504436" "chr2B" 100 18 0 0 1 18 15881951 15881934 0.96 33.7
"SNP_FB_0504436" "chr2B" 100 18 0 0 1 18 15882111 15882094 0.96 33.7
"SNP_FB_0504436" "chr3B" 87.097 31 4 0 3 33 4296039 4296069 0.023 39.2
"SNP_FB_0504436" "chr3B" 87.097 31 4 0 3 33 4310633 4310663 0.023 39.2
"SNP_FB_0504436" "chr3B" 100 18 0 0 1 18 5444660 5444677 0.96 33.7
"SNP_FB_0504436" "chr3B" 100 18 0 0 1 18 5444820 5444837 0.96 33.7
"SNP_FB_0504436" "chr3B" 100 18 0 0 1 18 21633609 21633592 0.96 33.7
"SNP_FB_0504436" "chr15B" 86.207 29 4 0 3 31 12499649 12499621 0.28 35.6
"SNP_FB_0504436" "chr15B" 100 18 0 0 1 18 15926902 15926919 0.96 33.7
"SNP_FB_0504436" "chr15B" 100 18 0 0 1 18 15937823 15937840 0.96 33.7
"SNP_FB_0504436" "chr15B" 100 18 0 0 1 18 45122853 45122836 0.96 33.7
"SNP_FB_0504436" "chr15B" 100 18 0 0 1 18 45134094 45134077 0.96 33.7
"SNP_FB_0504436" "chr5B" 100 18 0 0 1 18 18825407 18825424 0.96 33.7
"SNP_FB_0504436" "chr5B" 100 18 0 0 1 18 35562074 35562057 0.96 33.7
"SNP_FB_0504436" "chr5B" 100 17 0 0 3 19 26366858 26366874 3.4 31.9
"SNP_FB_0504436" "chr6B" 100 18 0 0 1 18 8187833 8187816 0.96 33.7
"SNP_FB_0504436" "chr6B" 100 18 0 0 1 18 8187993 8187976 0.96 33.7
"SNP_FB_0504436" "chr6B" 100 18 0 0 1 18 17076114 17076097 0.96 33.7
"SNP_FB_0504436" "chr6B" 100 18 0 0 1 18 23069649 23069632 0.96 33.7
"SNP_FB_0504436" "chr7B" 100 18 0 0 1 18 20042766 20042749 0.96 33.7
"SNP_FB_0504436" "chr7B" 100 17 0 0 4 20 1356728 1356744 3.4 31.9
"SNP_FB_0504436" "chr9B" 100 18 0 0 1 18 4702378 4702395 0.96 33.7
"SNP_FB_0504436" "chr9B" 100 18 0 0 1 18 30764537 30764554 0.96 33.7
"SNP_FB_0504436" "chr10B" 100 18 0 0 1 18 153433 153416 0.96 33.7
"SNP_FB_0504436" "chr10B" 100 18 0 0 1 18 3118736 3118719 0.96 33.7
"SNP_FB_0504436" "chr10B" 100 18 0 0 1 18 4264966 4264983 0.96 33.7
"SNP_FB_0504436" "chr11B" 100 18 0 0 1 18 12789672 12789689 0.96 33.7
"SNP_FB_0504436" "chr11B" 100 18 0 0 1 18 22191970 22191953 0.96 33.7
"SNP_FB_0504436" "chr11B" 100 18 0 0 1 18 36006674 36006657 0.96 33.7
"SNP_FB_0504436" "chr12B" 100 18 0 0 1 18 18483763 18483746 0.96 33.7
"SNP_FB_0504436" "chr12B" 100 18 0 0 1 18 23414088 23414105 0.96 33.7
"SNP_FB_0504436" "chr12B" 95 20 1 0 31 50 20339863 20339844 3.4 32.8
"SNP_FB_0504436" "chr13B" 100 18 0 0 3 20 5803250 5803233 0.96 33.7
"SNP_FB_0504436" "chr13B" 100 18 0 0 1 18 15235949 15235966 0.96 33.7
"SNP_FB_0504436" "chr13B" 100 18 0 0 1 18 15266274 15266291 0.96 33.7
"SNP_FB_0504436" "chr14B" 100 18 0 0 1 18 7814080 7814097 0.96 33.7
"SNP_FB_0504436" "chr14B" 100 18 0 0 1 18 17142386 17142369 0.96 33.7
"SNP_FB_0504436" "chr16B" 100 18 0 0 1 18 18149832 18149815 0.96 33.7
"SNP_FB_0504436" "chr17B" 100 18 0 0 1 18 6651299 6651316 0.96 33.7
"SNP_FB_0504436" "chr17B" 100 18 0 0 1 18 17354394 17354411 0.96 33.7
"SNP_FB_0504436" "chr17B" 100 18 0 0 1 18 21589208 21589225 0.96 33.7
"SNP_FB_0504436" "chr8B" 100 17 0 0 3 19 23170696 23170712 3.4 31.9
"SNP_FB_0504437" "chr2B" 100 50 0 0 1 50 38381892 38381843 4.08e-18 91.5
"SNP_FB_0504437" "chr2B" 91.304 23 2 0 22 44 32406898 32406876 0.96 33.7
"SNP_FB_0504437" "chr16B" 85.714 35 5 0 15 49 6052969 6053003 0.006 41.9
"SNP_FB_0504437" "chr5B" 88.462 26 3 0 13 38 48473678 48473653 0.96 34.6
"SNP_FB_0504437" "chr5B" 100 17 0 0 28 44 38470194 38470210 3.4 31.9
"SNP_FB_0504437" "chr1B" 95 20 1 0 12 31 10018225 10018244 3.4 32.8
"SNP_FB_0504437" "chr8B" 88.889 27 2 1 25 50 2073341 2073367 3.4 32.8
"SNP_FB_0504437" "chr8B" 95 20 1 0 26 45 8781785 8781766 3.4 32.8
"SNP_FB_0504437" "chr8B" 90.909 22 2 0 27 48 12644684 12644705 3.4 31.9
"SNP_FB_0504437" "chr11B" 95 20 1 0 8 27 14302736 14302717 3.4 32.8
"SNP_FB_0504437" "chr17B" 88.889 27 2 1 25 50 17442167 17442141 3.4 32.8
"SNP_FB_0504437" "chr17B" 88.889 27 2 1 25 50 17467957 17467931 3.4 32.8
"SNP_FB_0504437" "chr17B" 88.889 27 2 1 25 50 17497792 17497766 3.4 32.8
"SNP_FB_0504437" "chr17B" 88.889 27 2 1 25 50 17524292 17524266 3.4 32.8
"SNP_FB_0504437" "chr17B" 88.889 27 2 1 25 50 17737071 17737045 3.4 32.8
"SNP_FB_0504437" "chr17B" 88.889 27 2 1 25 50 17762497 17762471 3.4 32.8
"SNP_FB_0504437" "chr17B" 88.889 27 2 1 25 50 17788555 17788529 3.4 32.8
"SNP_FB_0504437" "chr17B" 88.889 27 2 1 25 50 17817223 17817197 3.4 32.8
"SNP_FB_0504437" "chr17B" 88.889 27 2 1 25 50 17842057 17842031 3.4 32.8
"SNP_FB_0504437" "chr17B" 88.889 27 2 1 25 50 17856041 17856015 3.4 32.8
"SNP_FB_0504437" "chr17B" 88.889 27 2 1 25 50 17927669 17927643 3.4 32.8
"SNP_FB_0504437" "chr6B" 90.909 22 2 0 24 45 3304214 3304193 3.4 31.9
"SNP_FB_0504437" "chr9B" 100 17 0 0 8 24 28648848 28648864 3.4 31.9
"SNP_FB_0504440" "chr2B" 100 50 0 0 1 50 38382346 38382395 4.08e-18 91.5
"SNP_FB_0504440" "chr2B" 95.833 48 2 0 3 50 38409417 38409464 2.58e-14 78.8
"SNP_FB_0504440" "chr2B" 94 50 3 0 1 50 38411118 38411167 8.99e-14 77.9
"SNP_FB_0504440" "chr3B" 91.892 37 3 0 14 50 30165160 30165196 1.03e-06 54.5
"SNP_FB_0504440" "chr3B" 95 20 1 0 17 36 7981813 7981832 3.4 32.8
"SNP_FB_0504440" "chr3B" 100 17 0 0 16 32 4718932 4718916 3.4 31.9
"SNP_FB_0504440" "chr9B" 81.481 54 6 1 1 50 13394997 13395050 3.58e-06 52.7
"SNP_FB_0504440" "chr9B" 91.176 34 3 0 14 47 13412167 13412200 4.36e-05 49.1
"SNP_FB_0504440" "chr9B" 75.439 57 4 1 1 47 13218164 13218220 0.000531 45.5
"SNP_FB_0504440" "chr9B" 75.439 57 4 1 1 47 13259940 13259996 0.000531 45.5
"SNP_FB_0504440" "chr9B" 75.439 57 4 1 1 47 13300790 13300846 0.000531 45.5
"SNP_FB_0504440" "chr9B" 74.545 55 4 1 3 47 13142934 13142988 0.006 41.9
"SNP_FB_0504440" "chr9B" 91.667 24 2 0 11 34 10240378 10240401 0.28 35.6
"SNP_FB_0504440" "chr9B" 86.207 29 4 0 13 41 31451496 31451468 0.28 35.6
"SNP_FB_0504440" "chr9B" 78.947 38 8 0 13 50 18873431 18873468 0.96 33.7
"SNP_FB_0504440" "chr9B" 95 20 1 0 13 32 24651081 24651062 3.4 32.8
"SNP_FB_0504440" "chr9B" 95 20 1 0 13 32 32671523 32671504 3.4 32.8
"SNP_FB_0504440" "chr10B" 75.439 57 4 1 1 47 969481 969425 0.000531 45.5
"SNP_FB_0504440" "chr10B" 95 20 1 0 15 34 10177977 10177996 3.4 32.8
"SNP_FB_0504440" "chr10B" 100 17 0 0 18 34 10176439 10176455 3.4 31.9
"SNP_FB_0504440" "chr13B" 88.889 27 3 0 13 39 15325750 15325776 0.28 36.5
"SNP_FB_0504440" "chr13B" 100 18 0 0 21 38 38197100 38197117 0.96 33.7
"SNP_FB_0504440" "chr13B" 81.081 37 6 1 1 36 135700 135664 3.4 32.8
"SNP_FB_0504440" "chr13B" 81.081 37 6 1 1 36 148732 148696 3.4 32.8
"SNP_FB_0504440" "chr13B" 95 20 1 0 5 24 6524981 6524962 3.4 32.8
"SNP_FB_0504440" "chr13B" 90.909 22 2 0 20 41 1378178 1378199 3.4 31.9
"SNP_FB_0504440" "chr13B" 90.909 22 2 0 14 35 14545104 14545125 3.4 31.9
"SNP_FB_0504440" "chr13B" 90.909 22 2 0 13 34 15763638 15763659 3.4 31.9
"SNP_FB_0504440" "chr4B" 95.238 21 1 0 10 30 21097015 21097035 0.96 34.6
"SNP_FB_0504440" "chr4B" 91.304 23 2 0 21 43 6063565 6063543 0.96 33.7
"SNP_FB_0504440" "chr7B" 95.238 21 1 0 18 38 11813456 11813436 0.96 34.6
"SNP_FB_0504440" "chr7B" 100 17 0 0 18 34 21803423 21803407 3.4 31.9
"SNP_FB_0504440" "chr1B" 100 18 0 0 13 30 13282062 13282045 0.96 33.7
"SNP_FB_0504440" "chr8B" 91.304 23 2 0 9 31 173519 173541 0.96 33.7
"SNP_FB_0504440" "chr8B" 95 20 1 0 13 32 28255740 28255759 3.4 32.8
"SNP_FB_0504440" "chr8B" 100 17 0 0 34 50 10118756 10118772 3.4 31.9
"SNP_FB_0504440" "chr11B" 91.304 23 2 0 28 50 5322113 5322135 0.96 33.7
"SNP_FB_0504440" "chr11B" 100 18 0 0 13 30 11245606 11245623 0.96 33.7
"SNP_FB_0504440" "chr11B" 95 20 1 0 9 28 8599770 8599789 3.4 32.8
"SNP_FB_0504440" "chr12B" 91.304 23 2 0 21 43 20491151 20491129 0.96 33.7
"SNP_FB_0504440" "chr16B" 81.081 37 6 1 1 36 184380 184344 3.4 32.8
"SNP_FB_0504440" "chr16B" 95 20 1 0 13 32 22861035 22861016 3.4 32.8
"SNP_FB_0504440" "chr16B" 100 17 0 0 18 34 25605521 25605537 3.4 31.9
"SNP_FB_0504440" "chr17B" 88 25 3 0 17 41 2751794 2751818 3.4 32.8
"SNP_FB_0504440" "chr6B" 90.909 22 2 0 25 46 3453596 3453575 3.4 31.9
"SNP_FB_0504440" "chr6B" 81.25 32 6 0 13 44 21768728 21768759 3.4 31.9
"SNP_FB_0504440" "chr15B" 90.909 22 2 0 13 34 12922569 12922590 3.4 31.9
"SNP_FB_0504442" "chr2B" 100 50 0 0 1 50 38382481 38382530 4.08e-18 91.5
"SNP_FB_0504442" "chr2B" 92.308 26 2 0 1 26 15492083 15492058 0.023 39.2
"SNP_FB_0504442" "chr2B" 92 25 2 0 2 26 3623253 3623277 0.079 37.4
"SNP_FB_0504442" "chr2B" 92 25 2 0 2 26 26558544 26558520 0.079 37.4
"SNP_FB_0504442" "chr2B" 92 25 2 0 2 26 38532823 38532847 0.079 37.4
"SNP_FB_0504442" "chr2B" 95.238 21 1 0 10 30 1291251 1291231 0.96 34.6
"SNP_FB_0504442" "chr2B" 88.462 26 3 0 1 26 6080606 6080581 0.96 34.6
"SNP_FB_0504442" "chr2B" 88.462 26 3 0 3 28 17097763 17097738 0.96 34.6
"SNP_FB_0504442" "chr2B" 88.462 26 3 0 1 26 30947729 30947754 0.96 34.6
"SNP_FB_0504442" "chr2B" 88.462 26 3 0 1 26 33014308 33014283 0.96 34.6
"SNP_FB_0504442" "chr2B" 85.714 28 4 0 1 28 4274281 4274308 0.96 33.7
"SNP_FB_0504442" "chr2B" 88.889 27 2 1 25 50 739009 739035 3.4 32.8
"SNP_FB_0504442" "chr2B" 88.889 27 2 1 25 50 11763408 11763434 3.4 32.8
"SNP_FB_0504442" "chr2B" 83.333 30 5 0 1 30 36921231 36921202 3.4 32.8
"SNP_FB_0504442" "chr10B" 96.429 28 1 0 1 28 28412688 28412661 0.000152 47.3
"SNP_FB_0504442" "chr10B" 96 25 1 0 2 26 22739171 22739195 0.006 41.9
"SNP_FB_0504442" "chr10B" 96 25 1 0 2 26 22752051 22752075 0.006 41.9
"SNP_FB_0504442" "chr10B" 96 25 1 0 2 26 22941004 22940980 0.006 41.9
"SNP_FB_0504442" "chr10B" 96 25 1 0 2 26 26307476 26307500 0.006 41.9
"SNP_FB_0504442" "chr10B" 91.667 24 2 0 3 26 25583630 25583653 0.28 35.6
"SNP_FB_0504442" "chr10B" 83.871 31 5 0 20 50 19589854 19589884 0.96 34.6
"SNP_FB_0504442" "chr10B" 91.304 23 2 0 4 26 6818571 6818549 0.96 33.7
"SNP_FB_0504442" "chr10B" 100 18 0 0 2 19 22739436 22739419 0.96 33.7
"SNP_FB_0504442" "chr10B" 100 18 0 0 2 19 22752316 22752299 0.96 33.7
"SNP_FB_0504442" "chr10B" 76.923 52 5 3 2 46 33487747 33487696 0.96 33.7
"SNP_FB_0504442" "chr10B" 88.889 27 2 1 25 50 22008670 22008644 3.4 32.8
"SNP_FB_0504442" "chr10B" 88 25 3 0 2 26 22940751 22940775 3.4 32.8
"SNP_FB_0504442" "chr10B" 88.889 27 2 1 25 50 24060540 24060514 3.4 32.8
"SNP_FB_0504442" "chr10B" 88.889 27 2 1 25 50 24068441 24068415 3.4 32.8
"SNP_FB_0504442" "chr10B" 88.889 27 2 1 25 50 24888872 24888898 3.4 32.8
"SNP_FB_0504442" "chr10B" 88.889 27 2 1 25 50 24957478 24957452 3.4 32.8
"SNP_FB_0504442" "chr10B" 88 25 3 0 2 26 26306866 26306890 3.4 32.8
"SNP_FB_0504442" "chr10B" 90.909 22 2 0 2 23 37695561 37695582 3.4 31.9
"SNP_FB_0504442" "chr4B" 96.154 26 1 0 1 26 6968984 6968959 0.002 43.7
"SNP_FB_0504442" "chr4B" 92 25 2 0 2 26 6811548 6811572 0.079 37.4
"SNP_FB_0504442" "chr4B" 92 25 2 0 2 26 15055917 15055941 0.079 37.4
"SNP_FB_0504442" "chr4B" 92 25 2 0 2 26 15056785 15056809 0.079 37.4
"SNP_FB_0504442" "chr4B" 92 25 2 0 2 26 21467710 21467686 0.079 37.4
"SNP_FB_0504442" "chr4B" 91.667 24 2 0 3 26 17845745 17845722 0.28 35.6
"SNP_FB_0504442" "chr4B" 91.667 24 2 0 3 26 17858324 17858301 0.28 35.6
"SNP_FB_0504442" "chr4B" 88.462 26 3 0 2 27 21546226 21546251 0.96 34.6
"SNP_FB_0504442" "chr4B" 88.889 27 2 1 25 50 2850833 2850807 3.4 32.8
"SNP_FB_0504442" "chr4B" 88 25 3 0 2 26 15933143 15933119 3.4 32.8
"SNP_FB_0504442" "chr4B" 79.487 39 6 1 3 41 19215109 19215073 3.4 32.8
"SNP_FB_0504442" "chr4B" 88.889 27 2 1 25 50 19395384 19395358 3.4 32.8
"SNP_FB_0504442" "chr4B" 90.909 22 2 0 8 29 693308 693287 3.4 31.9
"SNP_FB_0504442" "chr8B" 96 25 1 0 2 26 8146311 8146335 0.006 41.9
"SNP_FB_0504442" "chr8B" 92.308 26 2 0 1 26 1853057 1853082 0.023 39.2
"SNP_FB_0504442" "chr8B" 89.286 28 3 0 2 29 25009473 25009500 0.079 38.3
"SNP_FB_0504442" "chr8B" 92 25 2 0 2 26 10735662 10735686 0.079 37.4
"SNP_FB_0504442" "chr8B" 78.723 47 6 2 2 46 9210165 9210209 0.28 35.6
"SNP_FB_0504442" "chr8B" 88.462 26 3 0 1 26 12408404 12408429 0.96 34.6
"SNP_FB_0504442" "chr8B" 88 25 3 0 2 26 12179384 12179360 3.4 32.8
"SNP_FB_0504442" "chr8B" 88.889 27 2 1 25 50 12648438 12648412 3.4 32.8
"SNP_FB_0504442" "chr8B" 100 17 0 0 1 17 8818166 8818150 3.4 31.9
"SNP_FB_0504442" "chr8B" 90.909 22 2 0 2 23 23058982 23059003 3.4 31.9
"SNP_FB_0504442" "chr9B" 96 25 1 0 2 26 8971268 8971244 0.006 41.9
"SNP_FB_0504442" "chr9B" 92.308 26 2 0 1 26 10195784 10195809 0.023 39.2
"SNP_FB_0504442" "chr9B" 92.308 26 2 0 1 26 10220182 10220207 0.023 39.2
"SNP_FB_0504442" "chr9B" 92 25 2 0 2 26 19790452 19790428 0.079 37.4
"SNP_FB_0504442" "chr9B" 91.667 24 2 0 2 25 5608672 5608649 0.28 35.6
"SNP_FB_0504442" "chr9B" 88.462 26 3 0 1 26 3593426 3593451 0.96 34.6
"SNP_FB_0504442" "chr9B" 91.304 23 2 0 2 24 31567910 31567932 0.96 33.7
"SNP_FB_0504442" "chr9B" 95 20 1 0 21 40 8593998 8594017 3.4 32.8
"SNP_FB_0504442" "chr9B" 95 20 1 0 10 29 9838002 9838021 3.4 32.8
"SNP_FB_0504442" "chr9B" 100 17 0 0 4 20 7463187 7463171 3.4 31.9
"SNP_FB_0504442" "chr15B" 96 25 1 0 2 26 40727344 40727368 0.006 41.9
"SNP_FB_0504442" "chr15B" 92.308 26 2 0 3 28 32908313 32908338 0.023 39.2
"SNP_FB_0504442" "chr15B" 92.308 26 2 0 1 26 34526658 34526683 0.023 39.2
"SNP_FB_0504442" "chr15B" 92 25 2 0 2 26 7845688 7845712 0.079 37.4
"SNP_FB_0504442" "chr15B" 92 25 2 0 2 26 12703877 12703853 0.079 37.4
"SNP_FB_0504442" "chr15B" 92 25 2 0 2 26 24052558 24052534 0.079 37.4
"SNP_FB_0504442" "chr15B" 92 25 2 0 2 26 40600255 40600279 0.079 37.4
"SNP_FB_0504442" "chr15B" 91.304 23 2 0 23 45 15798456 15798478 0.96 33.7
"SNP_FB_0504442" "chr15B" 91.304 23 2 0 2 24 16521248 16521226 0.96 33.7
"SNP_FB_0504442" "chr15B" 92 25 1 1 2 26 26727707 26727730 0.96 33.7
"SNP_FB_0504442" "chr15B" 88 25 3 0 2 26 15718589 15718565 3.4 32.8
"SNP_FB_0504442" "chr15B" 90.909 22 2 0 2 23 6279616 6279595 3.4 31.9
"SNP_FB_0504442" "chr15B" 85.185 27 4 0 2 28 8496992 8497018 3.4 31.9
"SNP_FB_0504442" "chr15B" 100 17 0 0 2 18 13511643 13511659 3.4 31.9
"SNP_FB_0504442" "chr15B" 100 17 0 0 2 18 32881580 32881564 3.4 31.9
"SNP_FB_0504442" "chr15B" 100 17 0 0 9 25 44544593 44544577 3.4 31.9
"SNP_FB_0504442" "chr16B" 96 25 1 0 2 26 31645536 31645512 0.006 41.9
"SNP_FB_0504442" "chr16B" 100 19 0 0 2 20 31632853 31632871 0.28 35.6
"SNP_FB_0504442" "chr16B" 88 25 3 0 2 26 30652418 30652442 3.4 32.8
"SNP_FB_0504442" "chr16B" 100 17 0 0 1 17 27099455 27099439 3.4 31.9
"SNP_FB_0504442" "chr13B" 95.833 24 1 0 2 25 2901621 2901598 0.023 40.1
"SNP_FB_0504442" "chr13B" 92.308 26 2 0 3 28 18481858 18481833 0.023 39.2
"SNP_FB_0504442" "chr13B" 92 25 2 0 2 26 7723354 7723330 0.079 37.4
"SNP_FB_0504442" "chr13B" 88.462 26 3 0 1 26 6367476 6367451 0.96 34.6
"SNP_FB_0504442" "chr13B" 87.5 32 2 2 2 33 1379313 1379342 0.96 33.7
"SNP_FB_0504442" "chr13B" 100 18 0 0 3 20 23940021 23940038 0.96 33.7
"SNP_FB_0504442" "chr13B" 88 25 3 0 2 26 6378406 6378382 3.4 32.8
"SNP_FB_0504442" "chr13B" 88 25 3 0 2 26 7722635 7722659 3.4 32.8
"SNP_FB_0504442" "chr13B" 88.889 27 2 1 25 50 15000773 15000799 3.4 32.8
"SNP_FB_0504442" "chr13B" 88 25 3 0 2 26 19899449 19899425 3.4 32.8
"SNP_FB_0504442" "chr1B" 92.308 26 2 0 1 26 13522055 13522030 0.023 39.2
"SNP_FB_0504442" "chr1B" 92.308 26 2 0 1 26 13536590 13536565 0.023 39.2
"SNP_FB_0504442" "chr1B" 92 25 2 0 2 26 15231260 15231236 0.079 37.4
"SNP_FB_0504442" "chr1B" 92 25 2 0 2 26 18673430 18673406 0.079 37.4
"SNP_FB_0504442" "chr1B" 100 18 0 0 2 19 14095279 14095296 0.96 33.7
"SNP_FB_0504442" "chr1B" 88.889 27 2 1 25 50 14607114 14607140 3.4 32.8
"SNP_FB_0504442" "chr1B" 88 25 3 0 2 26 15231001 15231025 3.4 32.8
"SNP_FB_0504442" "chr1B" 88 25 3 0 2 26 22001853 22001877 3.4 32.8
"SNP_FB_0504442" "chr1B" 100 17 0 0 25 41 6067296 6067312 3.4 31.9
"SNP_FB_0504442" "chr11B" 92.308 26 2 0 1 26 38669878 38669853 0.023 39.2
"SNP_FB_0504442" "chr11B" 92 25 2 0 2 26 4175457 4175433 0.079 37.4
"SNP_FB_0504442" "chr11B" 92 25 2 0 2 26 16662248 16662224 0.079 37.4
"SNP_FB_0504442" "chr11B" 91.667 24 2 0 2 25 8225176 8225153 0.28 35.6
"SNP_FB_0504442" "chr11B" 91.667 24 2 0 2 25 22899362 22899385 0.28 35.6
"SNP_FB_0504442" "chr11B" 91.304 23 2 0 2 24 8157548 8157570 0.96 33.7
"SNP_FB_0504442" "chr11B" 92 25 1 1 2 26 34972018 34972041 0.96 33.7
"SNP_FB_0504442" "chr11B" 88.889 27 2 1 22 48 4050283 4050258 3.4 32.8
"SNP_FB_0504442" "chr11B" 88 25 3 0 2 26 37533591 37533567 3.4 32.8
"SNP_FB_0504442" "chr11B" 95 20 1 0 10 29 38456807 38456826 3.4 32.8
"SNP_FB_0504442" "chr11B" 90.909 22 2 0 2 23 27220879 27220858 3.4 31.9
"SNP_FB_0504442" "chr11B" 90.909 22 2 0 4 25 30124774 30124753 3.4 31.9
"SNP_FB_0504442" "chr12B" 80 45 7 1 2 46 19501029 19501071 0.023 39.2
"SNP_FB_0504442" "chr12B" 92 25 2 0 2 26 6055786 6055762 0.079 37.4
"SNP_FB_0504442" "chr12B" 100 18 0 0 2 19 16336330 16336313 0.96 33.7
"SNP_FB_0504442" "chr12B" 90.909 22 2 0 13 34 2899090 2899069 3.4 31.9
"SNP_FB_0504442" "chr12B" 85.185 27 4 0 24 50 19606194 19606220 3.4 31.9
"SNP_FB_0504442" "chr14B" 92.308 26 2 0 1 26 29401921 29401946 0.023 39.2
"SNP_FB_0504442" "chr14B" 82.857 35 0 1 1 29 25098892 25098858 0.079 38.3
"SNP_FB_0504442" "chr14B" 91.667 24 2 0 2 25 2748551 2748528 0.28 35.6
"SNP_FB_0504442" "chr14B" 87.097 31 3 1 2 32 3268857 3268886 0.28 35.6
"SNP_FB_0504442" "chr14B" 80.488 41 7 1 6 46 25032121 25032082 0.28 35.6
"SNP_FB_0504442" "chr14B" 91.667 24 2 0 6 29 25036792 25036769 0.28 35.6
"SNP_FB_0504442" "chr14B" 82.5 40 5 2 12 49 17317955 17317994 0.96 34.6
"SNP_FB_0504442" "chr14B" 95.238 21 1 0 10 30 29205518 29205538 0.96 34.6
"SNP_FB_0504442" "chr14B" 91.304 23 2 0 3 25 24274839 24274817 0.96 33.7
"SNP_FB_0504442" "chr14B" 91.304 23 2 0 6 28 29664733 29664755 0.96 33.7
"SNP_FB_0504442" "chr14B" 88.889 27 2 1 25 50 21974981 21975007 3.4 32.8
"SNP_FB_0504442" "chr14B" 88.889 27 2 1 25 50 29485486 29485512 3.4 32.8
"SNP_FB_0504442" "chr14B" 88.889 27 2 1 25 50 29497059 29497085 3.4 32.8
"SNP_FB_0504442" "chr14B" 91.667 24 1 1 3 26 26535897 26535875 3.4 31.9
"SNP_FB_0504442" "chr3B" 95.652 23 1 0 1 23 3876315 3876293 0.079 38.3
"SNP_FB_0504442" "chr3B" 87.097 31 2 1 14 44 21246093 21246065 0.28 36.5
"SNP_FB_0504442" "chr3B" 91.304 23 2 0 2 24 7911194 7911216 0.96 33.7
"SNP_FB_0504442" "chr3B" 88 25 3 0 3 27 1032692 1032716 3.4 32.8
"SNP_FB_0504442" "chr3B" 88 25 3 0 2 26 9000763 9000787 3.4 32.8
"SNP_FB_0504442" "chr3B" 88 25 3 0 2 26 14267383 14267359 3.4 32.8
"SNP_FB_0504442" "chr3B" 95 20 1 0 29 48 21275781 21275762 3.4 32.8
"SNP_FB_0504442" "chr3B" 86.207 29 2 1 16 44 21298709 21298683 3.4 32.8
"SNP_FB_0504442" "chr3B" 88.889 27 2 1 25 50 22307148 22307122 3.4 32.8
"SNP_FB_0504442" "chr3B" 88 25 3 0 2 26 23580710 23580734 3.4 32.8
"SNP_FB_0504442" "chr3B" 95 20 1 0 10 29 28841969 28841950 3.4 32.8
"SNP_FB_0504442" "chr5B" 92 25 2 0 2 26 5552983 5552959 0.079 37.4
"SNP_FB_0504442" "chr5B" 88.462 26 3 0 1 26 1856659 1856634 0.96 34.6
"SNP_FB_0504442" "chr5B" 95.238 21 1 0 3 23 27463416 27463396 0.96 34.6
"SNP_FB_0504442" "chr5B" 91.304 23 2 0 1 23 27588464 27588442 0.96 33.7
"SNP_FB_0504442" "chr5B" 100 18 0 0 1 18 28335131 28335114 0.96 33.7
"SNP_FB_0504442" "chr5B" 88 25 3 0 1 25 22962989 22963013 3.4 32.8
"SNP_FB_0504442" "chr5B" 100 17 0 0 18 34 23864240 23864256 3.4 31.9
"SNP_FB_0504442" "chr17B" 92 25 2 0 2 26 8405728 8405704 0.079 37.4
"SNP_FB_0504442" "chr17B" 92 25 2 0 2 26 8418130 8418106 0.079 37.4
"SNP_FB_0504442" "chr17B" 92 25 2 0 2 26 21464272 21464296 0.079 37.4
"SNP_FB_0504442" "chr17B" 88.889 27 3 0 1 27 20528377 20528351 0.28 36.5
"SNP_FB_0504442" "chr17B" 88.889 27 3 0 1 27 20540555 20540529 0.28 36.5
"SNP_FB_0504442" "chr17B" 95.238 21 1 0 15 35 25562900 25562880 0.96 34.6
"SNP_FB_0504442" "chr17B" 91.304 23 2 0 20 42 24696277 24696299 0.96 33.7
"SNP_FB_0504442" "chr17B" 95 20 1 0 21 40 7718027 7718046 3.4 32.8
"SNP_FB_0504442" "chr17B" 88.889 27 2 1 2 28 20662838 20662813 3.4 32.8
"SNP_FB_0504442" "chr17B" 88.889 27 2 1 2 28 20674901 20674876 3.4 32.8
"SNP_FB_0504442" "chr17B" 88 25 3 0 2 26 25340309 25340285 3.4 32.8
"SNP_FB_0504442" "chr17B" 85.185 27 4 0 1 27 21076683 21076709 3.4 31.9
"SNP_FB_0504442" "chr17B" 91.667 24 1 1 25 48 21691972 21691950 3.4 31.9
"SNP_FB_0504442" "chr17B" 100 17 0 0 18 34 23485531 23485547 3.4 31.9
"SNP_FB_0504442" "chr17B" 100 17 0 0 4 20 25908527 25908511 3.4 31.9
"SNP_FB_0504442" "chr6B" 88.889 27 3 0 17 43 30268026 30268000 0.28 36.5
"SNP_FB_0504442" "chr6B" 95.238 21 1 0 2 22 23652576 23652596 0.96 34.6
"SNP_FB_0504442" "chr6B" 88 25 3 0 2 26 6317716 6317740 3.4 32.8
"SNP_FB_0504442" "chr6B" 88 25 3 0 2 26 8758074 8758050 3.4 32.8
"SNP_FB_0504442" "chr6B" 88.889 27 2 1 25 50 26403204 26403178 3.4 32.8
"SNP_FB_0504442" "chr6B" 95 20 1 0 11 30 28239332 28239351 3.4 32.8
"SNP_FB_0504442" "chr6B" 100 17 0 0 1 17 14067061 14067077 3.4 31.9
"SNP_FB_0504442" "chr7B" 95.455 22 1 0 2 23 17997760 17997739 0.28 36.5
"SNP_FB_0504442" "chr7B" 88.462 26 3 0 1 26 17607643 17607618 0.96 34.6
"SNP_FB_0504442" "chr7B" 95.238 21 1 0 10 30 21505117 21505137 0.96 34.6
"SNP_FB_0504442" "chr7B" 95 20 1 0 3 22 12181222 12181203 3.4 32.8
"SNP_FB_0504442" "chr7B" 88 25 3 0 2 26 13379939 13379915 3.4 32.8
"SNP_FB_0504442" "chr7B" 88.889 27 2 1 25 50 20483893 20483919 3.4 32.8
"SNP_FB_0504442" "chr7B" 91.667 24 1 1 3 26 13379899 13379877 3.4 31.9
"SNP_FB_0504442" "chr7B" 90.909 22 2 0 2 23 16279047 16279026 3.4 31.9
"SNP_FB_0504444" "chr2B" 100 50 0 0 1 50 38382711 38382662 4.08e-18 91.5
"SNP_FB_0504444" "chr2B" 91.176 34 3 0 10 43 38414011 38413978 4.36e-05 49.1
"SNP_FB_0504444" "chr2B" 95 20 1 0 14 33 14672035 14672016 3.4 32.8
"SNP_FB_0504444" "chr10B" 95.455 22 1 0 23 44 30751375 30751354 0.28 36.5
"SNP_FB_0504444" "chr4B" 92.308 26 1 1 25 50 21193106 21193082 0.28 35.6
"SNP_FB_0504444" "chr12B" 91.667 24 2 0 18 41 972035 972012 0.28 35.6
"SNP_FB_0504444" "chr12B" 83.333 30 5 0 19 48 10849850 10849879 3.4 32.8
"SNP_FB_0504444" "chr12B" 86.207 29 3 1 18 46 14773485 14773512 3.4 31.9
"SNP_FB_0504444" "chr12B" 90.909 22 2 0 26 47 14841443 14841422 3.4 31.9
"SNP_FB_0504444" "chr9B" 100 18 0 0 25 42 18959040 18959057 0.96 33.7
"SNP_FB_0504444" "chr9B" 100 17 0 0 20 36 5869737 5869721 3.4 31.9
"SNP_FB_0504444" "chr13B" 85.714 28 4 0 8 35 13044678 13044705 0.96 33.7
"SNP_FB_0504444" "chr13B" 90.909 22 2 0 19 40 7285035 7285014 3.4 31.9
"SNP_FB_0504444" "chr13B" 90.909 22 2 0 15 36 17695230 17695209 3.4 31.9
"SNP_FB_0504444" "chr13B" 91.667 24 1 1 21 43 28681603 28681580 3.4 31.9
"SNP_FB_0504444" "chr16B" 85.714 28 4 0 8 35 13057999 13057972 0.96 33.7
"SNP_FB_0504444" "chr6B" 95 20 1 0 18 37 30201620 30201601 3.4 32.8
"SNP_FB_0504444" "chr8B" 80.556 36 4 1 11 46 27943727 27943759 3.4 32.8
"SNP_FB_0504444" "chr8B" 90.909 22 2 0 22 43 19527977 19527956 3.4 31.9
"SNP_FB_0504444" "chr14B" 87.097 31 1 2 5 32 21490271 21490241 3.4 32.8
"SNP_FB_0504444" "chr14B" 95 20 1 0 18 37 29168512 29168493 3.4 32.8
"SNP_FB_0504444" "chr14B" 90.909 22 2 0 28 49 14780878 14780857 3.4 31.9
"SNP_FB_0504444" "chr11B" 86.207 29 3 1 13 41 30657610 30657583 3.4 31.9
"SNP_FB_0504444" "chr17B" 91.667 24 1 1 10 33 1335784 1335762 3.4 31.9
"SNP_FB_0504444" "chr17B" 89.286 28 0 2 16 43 25311952 25311928 3.4 31.9
"SNP_FB_0504458" "chr2B" 100 50 0 0 1 50 38353281 38353232 4.08e-18 91.5
"SNP_FB_0504458" "chr2B" 96 50 2 0 1 50 36769890 36769939 2.11e-15 82.4
"SNP_FB_0504458" "chr2B" 78.378 37 8 0 3 39 19916482 19916518 3.4 31.9
"SNP_FB_0504458" "chr6B" 94 50 3 0 1 50 25805520 25805471 8.99e-14 77.9
"SNP_FB_0504458" "chr6B" 81.395 43 8 0 1 43 15510224 15510182 0.002 42.8
"SNP_FB_0504458" "chr6B" 85.185 27 4 0 3 29 2638716 2638690 3.4 31.9
"SNP_FB_0504458" "chr6B" 85.185 27 4 0 3 29 25509108 25509082 3.4 31.9
"SNP_FB_0504458" "chr7B" 94 50 3 0 1 50 22355040 22355089 8.99e-14 77.9
"SNP_FB_0504458" "chr7B" 84 50 8 0 1 50 14780887 14780936 2.94e-07 55.4
"SNP_FB_0504458" "chr7B" 82.353 34 6 0 15 48 14780846 14780879 0.28 35.6
"SNP_FB_0504458" "chr7B" 100 17 0 0 30 46 4589008 4589024 3.4 31.9
"SNP_FB_0504458" "chr12B" 94 50 3 0 1 50 14694278 14694327 8.99e-14 77.9
"SNP_FB_0504458" "chr8B" 95.349 43 2 0 8 50 28169877 28169835 1.33e-11 69.8
"SNP_FB_0504458" "chr8B" 81.25 48 9 0 1 48 7588073 7588026 0.000152 47.3
"SNP_FB_0504458" "chr8B" 95 20 1 0 24 43 3126129 3126148 3.4 32.8
"SNP_FB_0504458" "chr8B" 88 25 3 0 3 27 7588048 7588024 3.4 32.8
"SNP_FB_0504458" "chr8B" 100 17 0 0 29 45 378714 378698 3.4 31.9
"SNP_FB_0504458" "chr3B" 91.667 48 3 1 3 50 29688825 29688779 1.63e-10 66.2
"SNP_FB_0504458" "chr3B" 91.667 48 3 1 3 50 29767398 29767352 1.63e-10 66.2
"SNP_FB_0504458" "chr3B" 85.185 27 4 0 3 29 1894335 1894309 3.4 31.9
"SNP_FB_0504458" "chr11B" 82.609 46 8 0 5 50 36504858 36504813 4.36e-05 48.2
"SNP_FB_0504458" "chr14B" 82.222 45 8 0 3 47 20429938 20429982 0.000152 46.4
"SNP_FB_0504458" "chr14B" 83.333 36 6 0 11 46 11935133 11935098 0.023 39.2
"SNP_FB_0504458" "chr5B" 84.211 38 6 0 1 38 24540530 24540493 0.002 42.8
"SNP_FB_0504458" "chr5B" 84.375 32 4 1 2 32 39188519 39188550 3.4 32.8
"SNP_FB_0504458" "chr5B" 100 17 0 0 28 44 24796465 24796449 3.4 31.9
"SNP_FB_0504458" "chr1B" 81.081 37 3 1 8 44 24485453 24485421 0.28 35.6
"SNP_FB_0504458" "chr10B" 84.375 32 4 1 2 32 30306626 30306657 3.4 32.8
"SNP_FB_0504458" "chr10B" 100 17 0 0 28 44 21196731 21196715 3.4 31.9
"SNP_FB_0504458" "chr15B" 100 17 0 0 31 47 6411003 6410987 3.4 31.9
"SNP_FB_0504458" "chr15B" 85.185 27 4 0 3 29 42362633 42362607 3.4 31.9
"SNP_FB_0504458" "chr16B" 85.185 27 4 0 3 29 13492726 13492752 3.4 31.9
"SNP_FB_0505182" "chr2B" 100 50 0 0 1 50 38758156 38758107 4.08e-18 91.5
"SNP_FB_0505182" "chr2B" 91.304 23 2 0 20 42 22206224 22206202 0.96 33.7
"SNP_FB_0505182" "chr2B" 91.304 23 2 0 20 42 23101124 23101102 0.96 33.7
"SNP_FB_0505182" "chr2B" 91.304 23 2 0 20 42 23624469 23624447 0.96 33.7
"SNP_FB_0505182" "chr2B" 91.304 23 2 0 20 42 32119416 32119394 0.96 33.7
"SNP_FB_0505182" "chr2B" 100 17 0 0 25 41 15106326 15106310 3.4 31.9
"SNP_FB_0505182" "chr17B" 83.784 37 5 1 1 36 12620455 12620491 0.079 37.4
"SNP_FB_0505182" "chr17B" 95.238 21 1 0 17 37 14412500 14412480 0.96 34.6
"SNP_FB_0505182" "chr10B" 91.667 24 2 0 27 50 28067009 28066986 0.28 35.6
"SNP_FB_0505182" "chr10B" 81.579 38 6 1 1 37 22737390 22737353 0.96 34.6
"SNP_FB_0505182" "chr10B" 81.579 38 6 1 1 37 22750270 22750233 0.96 34.6
"SNP_FB_0505182" "chr10B" 90.909 22 2 0 17 38 21449818 21449839 3.4 31.9
"SNP_FB_0505182" "chr10B" 90.909 22 2 0 17 38 21460742 21460763 3.4 31.9
"SNP_FB_0505182" "chr11B" 92 25 1 1 9 33 26836299 26836276 0.96 33.7
"SNP_FB_0505182" "chr11B" 92 25 1 1 9 33 26840639 26840616 0.96 33.7
"SNP_FB_0505182" "chr11B" 89.655 29 1 2 16 44 1993445 1993471 3.4 32.8
"SNP_FB_0505182" "chr15B" 92 25 1 1 9 33 18937153 18937130 0.96 33.7
"SNP_FB_0505182" "chr9B" 95 20 1 0 20 39 2436092 2436073 3.4 32.8
"SNP_FB_0505182" "chr4B" 100 17 0 0 32 48 6358649 6358665 3.4 31.9
"SNP_FB_0505182" "chr4B" 90.909 22 2 0 19 40 8119009 8118988 3.4 31.9
"SNP_FB_0505182" "chr6B" 100 17 0 0 21 37 30886417 30886401 3.4 31.9
"SNP_FB_0505182" "chr8B" 100 17 0 0 20 36 18746797 18746813 3.4 31.9
"SNP_FB_0505182" "chr16B" 90.909 22 2 0 19 40 377793 377772 3.4 31.9
"SNP_FB_0505183" "chr2B" 100 50 0 0 1 50 38758126 38758175 4.08e-18 91.5
"SNP_FB_0505183" "chr13B" 95.455 22 1 0 15 36 40047634 40047613 0.28 36.5
"SNP_FB_0505183" "chr5B" 100 18 0 0 30 47 31591698 31591681 0.96 33.7
"SNP_FB_0505183" "chr9B" 91.304 23 2 0 15 37 2730354 2730376 0.96 33.7
"SNP_FB_0505183" "chr9B" 90.909 22 2 0 27 48 31722551 31722572 3.4 31.9
"SNP_FB_0505183" "chr10B" 84.375 32 3 1 14 43 6091756 6091787 0.96 33.7
"SNP_FB_0505183" "chr16B" 81.818 33 6 0 17 49 3361668 3361700 0.96 33.7
"SNP_FB_0505183" "chr15B" 88 25 3 0 21 45 26411939 26411963 3.4 32.8
"SNP_FB_0505183" "chr1B" 90.909 22 2 0 26 47 14180926 14180947 3.4 31.9
"SNP_FB_0505183" "chr11B" 91.667 24 1 1 11 33 4759581 4759558 3.4 31.9
"SNP_FB_0505183" "chr11B" 100 17 0 0 32 48 11854549 11854565 3.4 31.9
"SNP_FB_0505183" "chr11B" 85.185 27 4 0 18 44 23628897 23628923 3.4 31.9
"SNP_FB_0505184" "chr2B" 100 50 0 0 1 50 38758345 38758296 4.08e-18 91.5
"SNP_FB_0505184" "chr2B" 88.462 26 3 0 5 30 1570939 1570914 0.96 34.6
"SNP_FB_0505184" "chr2B" 88.462 26 3 0 5 30 20848255 20848230 0.96 34.6
"SNP_FB_0505184" "chr2B" 91.304 23 2 0 8 30 5047313 5047291 0.96 33.7
"SNP_FB_0505184" "chr16B" 92 25 2 0 6 30 13127737 13127713 0.079 37.4
"SNP_FB_0505184" "chr1B" 91.304 23 2 0 8 30 17896194 17896172 0.96 33.7
"SNP_FB_0505184" "chr1B" 90.909 22 2 0 16 37 20587839 20587818 3.4 31.9
"SNP_FB_0505184" "chr8B" 91.304 23 2 0 8 30 12758572 12758550 0.96 33.7
"SNP_FB_0505184" "chr11B" 91.304 23 2 0 8 30 1854364 1854386 0.96 33.7
"SNP_FB_0505184" "chr11B" 91.304 23 2 0 8 30 36595606 36595628 0.96 33.7
"SNP_FB_0505184" "chr11B" 95 20 1 0 2 21 32141466 32141485 3.4 32.8
"SNP_FB_0505184" "chr12B" 91.304 23 2 0 8 30 23144380 23144358 0.96 33.7
"SNP_FB_0505184" "chr12B" 95 20 1 0 8 27 6253478 6253459 3.4 32.8
"SNP_FB_0505184" "chr15B" 91.304 23 2 0 8 30 12370027 12370049 0.96 33.7
"SNP_FB_0505184" "chr17B" 91.304 23 2 0 8 30 2541142 2541164 0.96 33.7
"SNP_FB_0505184" "chr17B" 90.909 22 2 0 4 25 23139770 23139791 3.4 31.9
"SNP_FB_0505184" "chr14B" 95 20 1 0 9 28 15171875 15171894 3.4 32.8
"SNP_FB_0505184" "chr14B" 90.909 22 2 0 8 29 18884450 18884429 3.4 31.9
"SNP_FB_0505184" "chr13B" 100 17 0 0 5 21 19260860 19260876 3.4 31.9
"SNP_FB_0505185" "chr2B" 100 50 0 0 1 50 38758620 38758669 4.08e-18 91.5
"SNP_FB_0505185" "chr13B" 100 19 0 0 26 44 20728092 20728074 0.28 35.6
"SNP_FB_0505185" "chr13B" 95 20 1 0 7 26 31133138 31133157 3.4 32.8
"SNP_FB_0505185" "chr10B" 100 18 0 0 3 20 25092042 25092059 0.96 33.7
"SNP_FB_0505185" "chr1B" 95 20 1 0 19 38 20891911 20891930 3.4 32.8
"SNP_FB_0505185" "chr5B" 95 20 1 0 7 26 43251960 43251979 3.4 32.8
"SNP_FB_0505185" "chr6B" 88 25 3 0 25 49 27092915 27092891 3.4 32.8
"SNP_FB_0505185" "chr6B" 100 17 0 0 20 36 7828330 7828346 3.4 31.9
"SNP_FB_0505185" "chr8B" 95 20 1 0 7 26 18217211 18217192 3.4 32.8
"SNP_FB_0505185" "chr16B" 95 20 1 0 25 44 19006072 19006091 3.4 32.8
"SNP_FB_0505185" "chr7B" 100 17 0 0 6 22 10996357 10996341 3.4 31.9
"SNP_FB_0505185" "chr7B" 100 17 0 0 6 22 11007552 11007536 3.4 31.9
"SNP_FB_0505185" "chr14B" 100 17 0 0 19 35 791004 790988 3.4 31.9
"SNP_FB_0505187" "chr2B" 100 50 0 0 1 50 38758877 38758828 4.08e-18 91.5
"SNP_FB_0505187" "chr2B" 100 18 0 0 19 36 30572520 30572503 0.96 33.7
"SNP_FB_0505187" "chr2B" 100 18 0 0 19 36 30583393 30583376 0.96 33.7
"SNP_FB_0505187" "chr2B" 95 20 1 0 19 38 26106112 26106131 3.4 32.8
"SNP_FB_0505187" "chr2B" 90.909 22 2 0 10 31 6397338 6397317 3.4 31.9
"SNP_FB_0505187" "chr2B" 90.909 22 2 0 8 29 6588320 6588299 3.4 31.9
"SNP_FB_0505187" "chr2B" 81.25 32 6 0 3 34 34322502 34322471 3.4 31.9
"SNP_FB_0505187" "chr3B" 100 20 0 0 19 38 559422 559403 0.079 37.4
"SNP_FB_0505187" "chr3B" 100 18 0 0 19 36 20965287 20965270 0.96 33.7
"SNP_FB_0505187" "chr3B" 100 18 0 0 19 36 28604019 28604002 0.96 33.7
"SNP_FB_0505187" "chr3B" 90.909 22 2 0 6 27 21662309 21662330 3.4 31.9
"SNP_FB_0505187" "chr16B" 100 19 0 0 3 21 1812172 1812190 0.28 35.6
"SNP_FB_0505187" "chr6B" 95.238 21 1 0 9 29 8891111 8891091 0.96 34.6
"SNP_FB_0505187" "chr6B" 95 20 1 0 19 38 13521281 13521262 3.4 32.8
"SNP_FB_0505187" "chr12B" 88.462 26 3 0 9 34 18027502 18027477 0.96 34.6
"SNP_FB_0505187" "chr12B" 90.909 22 2 0 6 27 18464732 18464711 3.4 31.9
"SNP_FB_0505187" "chr15B" 86.667 30 2 1 11 40 24771029 24771056 0.96 34.6
"SNP_FB_0505187" "chr15B" 100 18 0 0 7 24 36383502 36383519 0.96 33.7
"SNP_FB_0505187" "chr15B" 95 20 1 0 7 26 1178752 1178771 3.4 32.8
"SNP_FB_0505187" "chr15B" 95 20 1 0 8 27 9032061 9032080 3.4 32.8
"SNP_FB_0505187" "chr15B" 95 20 1 0 7 26 11588634 11588653 3.4 32.8
"SNP_FB_0505187" "chr15B" 90.909 22 2 0 13 34 10050188 10050209 3.4 31.9
"SNP_FB_0505187" "chr15B" 100 17 0 0 3 19 34809544 34809528 3.4 31.9
"SNP_FB_0505187" "chr4B" 100 18 0 0 11 28 8316412 8316395 0.96 33.7
"SNP_FB_0505187" "chr5B" 86.667 30 3 1 9 38 10672259 10672287 0.96 33.7
"SNP_FB_0505187" "chr5B" 91.304 23 2 0 1 23 46229165 46229143 0.96 33.7
"SNP_FB_0505187" "chr5B" 91.304 23 2 0 1 23 46241121 46241099 0.96 33.7
"SNP_FB_0505187" "chr5B" 91.304 23 2 0 1 23 46248786 46248764 0.96 33.7
"SNP_FB_0505187" "chr5B" 88 25 3 0 8 32 11420305 11420329 3.4 32.8
"SNP_FB_0505187" "chr5B" 88 25 3 0 8 32 11420416 11420440 3.4 32.8
"SNP_FB_0505187" "chr5B" 90.909 22 2 0 3 24 34755357 34755378 3.4 31.9
"SNP_FB_0505187" "chr7B" 100 18 0 0 9 26 20596505 20596522 0.96 33.7
"SNP_FB_0505187" "chr7B" 95 20 1 0 19 38 19495020 19495001 3.4 32.8
"SNP_FB_0505187" "chr7B" 95 20 1 0 6 25 23228081 23228062 3.4 32.8
"SNP_FB_0505187" "chr7B" 90.909 22 2 0 9 30 11457203 11457182 3.4 31.9
"SNP_FB_0505187" "chr7B" 85.185 27 4 0 11 37 13237957 13237931 3.4 31.9
"SNP_FB_0505187" "chr8B" 100 18 0 0 28 45 13126113 13126096 0.96 33.7
"SNP_FB_0505187" "chr8B" 100 18 0 0 28 45 13138778 13138761 0.96 33.7
"SNP_FB_0505187" "chr11B" 100 18 0 0 12 29 38319853 38319836 0.96 33.7
"SNP_FB_0505187" "chr11B" 88 25 3 0 7 31 22685316 22685340 3.4 32.8
"SNP_FB_0505187" "chr11B" 100 17 0 0 10 26 13593652 13593668 3.4 31.9
"SNP_FB_0505187" "chr14B" 100 18 0 0 10 27 5218197 5218180 0.96 33.7
"SNP_FB_0505187" "chr10B" 95 20 1 0 9 28 27108824 27108843 3.4 32.8
"SNP_FB_0505187" "chr10B" 95 20 1 0 4 23 36024661 36024642 3.4 32.8
"SNP_FB_0505187" "chr1B" 85.185 27 4 0 6 32 2986781 2986807 3.4 31.9
"SNP_FB_0505187" "chr1B" 85.185 27 4 0 6 32 3052331 3052357 3.4 31.9
"SNP_FB_0505187" "chr9B" 90.909 22 2 0 10 31 6336950 6336971 3.4 31.9
"SNP_FB_0505187" "chr9B" 85.185 27 4 0 8 34 9833085 9833111 3.4 31.9
"SNP_FB_0505187" "chr9B" 85.185 27 4 0 9 35 28213070 28213044 3.4 31.9
"SNP_FB_0505187" "chr13B" 90.909 22 2 0 6 27 7742418 7742439 3.4 31.9
"SNP_FB_0505187" "chr13B" 90.909 22 2 0 8 29 39671021 39671000 3.4 31.9
"SNP_FB_0505187" "chr17B" 100 17 0 0 24 40 3957302 3957286 3.4 31.9
"RosBREEDSNP_SNP_CT_40079809_Lg2_02535_MAF50_1678854_exon4" "chr2B" 100 50 0 0 1 50 38754223 38754272 4.08e-18 91.5
"RosBREEDSNP_SNP_CT_40079809_Lg2_02535_MAF50_1678854_exon4" "chr2B" 83.333 30 5 0 19 48 1563958 1563929 3.4 32.8
"RosBREEDSNP_SNP_CT_40079809_Lg2_02535_MAF50_1678854_exon4" "chr11B" 100 19 0 0 2 20 3380876 3380894 0.28 35.6
"RosBREEDSNP_SNP_CT_40079809_Lg2_02535_MAF50_1678854_exon4" "chr11B" 88 25 3 0 19 43 21380209 21380233 3.4 32.8
"RosBREEDSNP_SNP_CT_40079809_Lg2_02535_MAF50_1678854_exon4" "chr11B" 83.333 30 5 0 19 48 37835061 37835090 3.4 32.8
"RosBREEDSNP_SNP_CT_40079809_Lg2_02535_MAF50_1678854_exon4" "chr10B" 91.304 23 2 0 19 41 35710354 35710332 0.96 33.7
"RosBREEDSNP_SNP_CT_40079809_Lg2_02535_MAF50_1678854_exon4" "chr5B" 100 17 0 0 7 23 9377182 9377198 3.4 31.9
"RosBREEDSNP_SNP_CT_40079809_Lg2_02535_MAF50_1678854_exon4" "chr14B" 90.909 22 2 0 28 49 29274971 29274950 3.4 31.9
"RosBREEDSNP_SNP_CT_40079809_Lg2_02535_MAF50_1678854_exon4" "chr14B" 90.909 22 2 0 28 49 29287646 29287625 3.4 31.9
"SNP_FB_1083080" "chr2B" 100 50 0 0 1 50 1638788 1638739 4.08e-18 91.5
"SNP_FB_1083080" "chr2B" 88 25 3 0 8 32 30265756 30265732 3.4 32.8
"SNP_FB_1083080" "chr15B" 94 50 3 0 1 50 7194278 7194229 8.99e-14 77.9
"SNP_FB_1083080" "chr17B" 86 50 7 0 1 50 3516812 3516861 2.41e-08 59.9
"SNP_FB_1083080" "chr8B" 78 50 11 0 1 50 12174757 12174806 0.006 41.9
"SNP_FB_1084161" "chr2B" 100 50 0 0 1 50 13952148 13952099 4.08e-18 91.5
"SNP_FB_1084161" "chr2B" 98 50 1 0 1 50 12475778 12475729 1.74e-16 86.9
"SNP_FB_1084161" "chr2B" 96 50 2 0 1 50 7657628 7657579 2.11e-15 82.4
"SNP_FB_1084161" "chr2B" 96 50 2 0 1 50 8734067 8734116 2.11e-15 82.4
"SNP_FB_1084161" "chr2B" 96 50 2 0 1 50 9357806 9357855 2.11e-15 82.4
"SNP_FB_1084161" "chr2B" 96 50 2 0 1 50 9651179 9651228 2.11e-15 82.4
"SNP_FB_1084161" "chr2B" 96 50 2 0 1 50 10636308 10636259 2.11e-15 82.4
"SNP_FB_1084161" "chr2B" 96 50 2 0 1 50 13007271 13007320 2.11e-15 82.4
"SNP_FB_1084161" "chr2B" 96 50 2 0 1 50 14496973 14496924 2.11e-15 82.4
"SNP_FB_1084161" "chr2B" 96 50 2 0 1 50 15336844 15336893 2.11e-15 82.4
"SNP_FB_1084161" "chr2B" 96 50 2 0 1 50 21783587 21783636 2.11e-15 82.4
"SNP_FB_1084161" "chr2B" 96 50 2 0 1 50 22127176 22127225 2.11e-15 82.4
"SNP_FB_1084161" "chr2B" 96 50 2 0 1 50 24737485 24737436 2.11e-15 82.4
"SNP_FB_1084161" "chr2B" 96 50 2 0 1 50 27019118 27019069 2.11e-15 82.4
"SNP_FB_1084161" "chr2B" 96 50 2 0 1 50 29415019 29414970 2.11e-15 82.4
"SNP_FB_1084161" "chr2B" 96 50 2 0 1 50 31189926 31189975 2.11e-15 82.4
"SNP_FB_1084161" "chr2B" 96 50 2 0 1 50 37357202 37357153 2.11e-15 82.4
"SNP_FB_1084161" "chr2B" 95.918 49 2 0 1 49 16188114 16188162 7.38e-15 80.6
"SNP_FB_1084161" "chr2B" 94 50 3 0 1 50 8291353 8291402 8.99e-14 77.9
"SNP_FB_1084161" "chr2B" 94 50 3 0 1 50 9349767 9349718 8.99e-14 77.9
"SNP_FB_1084161" "chr2B" 94 50 3 0 1 50 9804919 9804870 8.99e-14 77.9
"SNP_FB_1084161" "chr2B" 94 50 3 0 1 50 14206886 14206935 8.99e-14 77.9
"SNP_FB_1084161" "chr2B" 94 50 3 0 1 50 15420620 15420571 8.99e-14 77.9
"SNP_FB_1084161" "chr2B" 94 50 3 0 1 50 27447057 27447106 8.99e-14 77.9
"SNP_FB_1084161" "chr2B" 94 50 3 0 1 50 33717581 33717532 8.99e-14 77.9
"SNP_FB_1084161" "chr2B" 94 50 3 0 1 50 35493515 35493466 8.99e-14 77.9
"SNP_FB_1084161" "chr2B" 93.75 48 3 0 1 48 16484926 16484879 1.1e-12 74.3
"SNP_FB_1084161" "chr2B" 92 50 4 0 1 50 9279921 9279872 1.1e-12 73.4
"SNP_FB_1084161" "chr2B" 92 50 4 0 1 50 14597589 14597540 1.1e-12 73.4
"SNP_FB_1084161" "chr2B" 92 50 4 0 1 50 14649235 14649284 1.1e-12 73.4
"SNP_FB_1084161" "chr2B" 92 50 4 0 1 50 26439408 26439359 1.1e-12 73.4
"SNP_FB_1084161" "chr2B" 92 50 4 0 1 50 27082669 27082718 1.1e-12 73.4
"SNP_FB_1084161" "chr2B" 92 50 4 0 1 50 29851439 29851488 1.1e-12 73.4
"SNP_FB_1084161" "chr2B" 92 50 4 0 1 50 29864032 29864081 1.1e-12 73.4
"SNP_FB_1084161" "chr2B" 92 50 4 0 1 50 32969835 32969786 1.1e-12 73.4
"SNP_FB_1084161" "chr2B" 92 50 4 0 1 50 32981821 32981772 1.1e-12 73.4
"SNP_FB_1084161" "chr2B" 93.617 47 3 0 1 47 6489179 6489133 3.82e-12 72.5
"SNP_FB_1084161" "chr2B" 93.617 47 3 0 1 47 6535816 6535770 3.82e-12 72.5
"SNP_FB_1084161" "chr2B" 91.837 49 4 0 1 49 24944727 24944679 3.82e-12 71.6
"SNP_FB_1084161" "chr2B" 91.837 49 4 0 1 49 35762977 35763025 3.82e-12 71.6
"SNP_FB_1084161" "chr2B" 90 50 5 0 1 50 8285242 8285291 4.66e-11 68.9
"SNP_FB_1084161" "chr2B" 90 50 5 0 1 50 11423411 11423362 4.66e-11 68.9
"SNP_FB_1084161" "chr2B" 90 50 5 0 1 50 14368492 14368541 4.66e-11 68.9
"SNP_FB_1084161" "chr2B" 90 50 5 0 1 50 25988230 25988279 4.66e-11 68.9
"SNP_FB_1084161" "chr2B" 90 50 5 0 1 50 34536790 34536839 4.66e-11 68.9
"SNP_FB_1084161" "chr2B" 89.796 49 5 0 1 49 6193213 6193165 1.63e-10 67.1
"SNP_FB_1084161" "chr2B" 89.796 49 5 0 1 49 13620706 13620754 1.63e-10 67.1
"SNP_FB_1084161" "chr2B" 88 50 6 0 1 50 10715203 10715154 5.67e-10 64.4
"SNP_FB_1084161" "chr2B" 88 50 6 0 1 50 26931560 26931609 5.67e-10 64.4
"SNP_FB_1084161" "chr2B" 88 50 6 0 1 50 33417823 33417774 5.67e-10 64.4
"SNP_FB_1084161" "chr2B" 88 50 6 0 1 50 33429634 33429585 5.67e-10 64.4
"SNP_FB_1084161" "chr2B" 88 50 6 0 1 50 33440775 33440726 5.67e-10 64.4
"SNP_FB_1084161" "chr2B" 88 50 6 0 1 50 33786126 33786077 5.67e-10 64.4
"SNP_FB_1084161" "chr2B" 87.755 49 6 0 1 49 140803 140851 1.98e-09 62.6
"SNP_FB_1084161" "chr2B" 87.755 49 6 0 1 49 155382 155430 1.98e-09 62.6
"SNP_FB_1084161" "chr2B" 87.755 49 6 0 1 49 18293930 18293882 1.98e-09 62.6
"SNP_FB_1084161" "chr2B" 87.755 49 6 0 1 49 20094514 20094562 1.98e-09 62.6
"SNP_FB_1084161" "chr2B" 100 34 0 0 1 34 31200131 31200164 1.98e-09 62.6
"SNP_FB_1084161" "chr2B" 87.755 49 6 0 1 49 31347394 31347442 1.98e-09 62.6
"SNP_FB_1084161" "chr2B" 87.755 49 6 0 1 49 37464204 37464252 1.98e-09 62.6
"SNP_FB_1084161" "chr2B" 87.5 48 6 0 2 49 29609143 29609190 6.91e-09 60.8
"SNP_FB_1084161" "chr2B" 87.5 48 6 0 3 50 29786206 29786159 6.91e-09 60.8
"SNP_FB_1084161" "chr2B" 85.714 49 7 0 1 49 12362739 12362787 8.42e-08 58.1
"SNP_FB_1084161" "chr2B" 85.417 48 7 0 3 50 22348190 22348237 2.94e-07 56.3
"SNP_FB_1084161" "chr2B" 84 50 8 0 1 50 34449592 34449641 2.94e-07 55.4
"SNP_FB_1084161" "chr2B" 87.805 41 5 0 1 41 15346286 15346326 3.58e-06 52.7
"SNP_FB_1084161" "chr2B" 89.189 37 4 0 1 37 28635024 28635060 1.25e-05 50
"SNP_FB_1084161" "chr2B" 91.304 23 2 0 1 23 32404597 32404575 0.96 33.7
"SNP_FB_1084161" "chr3B" 98 50 1 0 1 50 10801529 10801480 1.74e-16 86.9
"SNP_FB_1084161" "chr3B" 98 50 1 0 1 50 13457086 13457135 1.74e-16 86.9
"SNP_FB_1084161" "chr3B" 98 50 1 0 1 50 13924413 13924462 1.74e-16 86.9
"SNP_FB_1084161" "chr3B" 96 50 2 0 1 50 958758 958709 2.11e-15 82.4
"SNP_FB_1084161" "chr3B" 96 50 2 0 1 50 4282582 4282533 2.11e-15 82.4
"SNP_FB_1084161" "chr3B" 96 50 2 0 1 50 8626211 8626162 2.11e-15 82.4
"SNP_FB_1084161" "chr3B" 96 50 2 0 1 50 10604654 10604605 2.11e-15 82.4
"SNP_FB_1084161" "chr3B" 96 50 2 0 1 50 17608150 17608199 2.11e-15 82.4
"SNP_FB_1084161" "chr3B" 96 50 2 0 1 50 18376912 18376863 2.11e-15 82.4
"SNP_FB_1084161" "chr3B" 96 50 2 0 1 50 21045449 21045498 2.11e-15 82.4
"SNP_FB_1084161" "chr3B" 96 50 2 0 1 50 22956326 22956277 2.11e-15 82.4
"SNP_FB_1084161" "chr3B" 96 50 2 0 1 50 26199439 26199488 2.11e-15 82.4
"SNP_FB_1084161" "chr3B" 96 50 2 0 1 50 31475219 31475170 2.11e-15 82.4
"SNP_FB_1084161" "chr3B" 96 50 2 0 1 50 32893370 32893321 2.11e-15 82.4
"SNP_FB_1084161" "chr3B" 94 50 3 0 1 50 6922970 6923019 8.99e-14 77.9
"SNP_FB_1084161" "chr3B" 94 50 3 0 1 50 18974881 18974832 8.99e-14 77.9
"SNP_FB_1084161" "chr3B" 94 50 3 0 1 50 29824786 29824835 8.99e-14 77.9
"SNP_FB_1084161" "chr3B" 94 50 3 0 1 50 30191377 30191328 8.99e-14 77.9
"SNP_FB_1084161" "chr3B" 94 50 3 0 1 50 30202834 30202785 8.99e-14 77.9
"SNP_FB_1084161" "chr3B" 94 50 3 0 1 50 32739554 32739505 8.99e-14 77.9
"SNP_FB_1084161" "chr3B" 92 50 4 0 1 50 7109169 7109120 1.1e-12 73.4
"SNP_FB_1084161" "chr3B" 92 50 4 0 1 50 11986302 11986351 1.1e-12 73.4
"SNP_FB_1084161" "chr3B" 92 50 4 0 1 50 13290644 13290693 1.1e-12 73.4
"SNP_FB_1084161" "chr3B" 93.617 47 3 0 3 49 23255283 23255329 3.82e-12 72.5
"SNP_FB_1084161" "chr3B" 90 50 5 0 1 50 5937605 5937556 4.66e-11 68.9
"SNP_FB_1084161" "chr3B" 90 50 5 0 1 50 18864132 18864083 4.66e-11 68.9
"SNP_FB_1084161" "chr3B" 90 50 5 0 1 50 19049209 19049258 4.66e-11 68.9
"SNP_FB_1084161" "chr3B" 90 50 5 0 1 50 20010275 20010324 4.66e-11 68.9
"SNP_FB_1084161" "chr3B" 90 50 5 0 1 50 20022764 20022813 4.66e-11 68.9
"SNP_FB_1084161" "chr3B" 90 50 5 0 1 50 22086449 22086498 4.66e-11 68.9
"SNP_FB_1084161" "chr3B" 90 50 5 0 1 50 23138318 23138269 4.66e-11 68.9
"SNP_FB_1084161" "chr3B" 93.182 44 3 0 4 47 17622571 17622614 1.63e-10 67.1
"SNP_FB_1084161" "chr3B" 89.796 49 5 0 1 49 19956937 19956889 1.63e-10 67.1
"SNP_FB_1084161" "chr3B" 89.796 49 5 0 1 49 19963897 19963849 1.63e-10 67.1
"SNP_FB_1084161" "chr3B" 97.368 38 1 0 1 38 26915560 26915523 5.67e-10 65.3
"SNP_FB_1084161" "chr3B" 88 50 6 0 1 50 11607720 11607671 5.67e-10 64.4
"SNP_FB_1084161" "chr3B" 88 50 6 0 1 50 12405095 12405046 5.67e-10 64.4
"SNP_FB_1084161" "chr3B" 88 50 6 0 1 50 12545946 12545995 5.67e-10 64.4
"SNP_FB_1084161" "chr3B" 88 50 6 0 1 50 28727545 28727496 5.67e-10 64.4
"SNP_FB_1084161" "chr3B" 95 40 2 0 1 40 32691239 32691200 5.67e-10 64.4
"SNP_FB_1084161" "chr3B" 95 40 2 0 1 40 32709499 32709460 5.67e-10 64.4
"SNP_FB_1084161" "chr3B" 87.755 49 6 0 1 49 10329461 10329509 1.98e-09 62.6
"SNP_FB_1084161" "chr3B" 94.737 38 2 0 1 38 5914448 5914411 6.91e-09 60.8
"SNP_FB_1084161" "chr3B" 86.538 52 5 1 1 50 28320698 28320647 6.91e-09 60.8
"SNP_FB_1084161" "chr3B" 86 50 7 0 1 50 5931174 5931125 2.41e-08 59.9
"SNP_FB_1084161" "chr3B" 100 32 0 0 1 32 16221507 16221476 2.41e-08 59
"SNP_FB_1084161" "chr3B" 85.714 49 7 0 1 49 7119047 7118999 8.42e-08 58.1
"SNP_FB_1084161" "chr3B" 85.714 49 7 0 1 49 8495081 8495033 8.42e-08 58.1
"SNP_FB_1084161" "chr3B" 97.059 34 1 0 1 34 27598907 27598940 8.42e-08 58.1
"SNP_FB_1084161" "chr3B" 90.244 41 4 0 1 41 11640329 11640289 8.42e-08 57.2
"SNP_FB_1084161" "chr3B" 86.957 46 6 0 2 47 14415419 14415464 8.42e-08 57.2
"SNP_FB_1084161" "chr3B" 84 50 8 0 1 50 5859807 5859758 2.94e-07 55.4
"SNP_FB_1084161" "chr3B" 90 40 4 0 1 40 11677223 11677184 2.94e-07 55.4
"SNP_FB_1084161" "chr3B" 84 50 8 0 1 50 12340829 12340878 2.94e-07 55.4
"SNP_FB_1084161" "chr3B" 84 50 8 0 1 50 21964639 21964590 2.94e-07 55.4
"SNP_FB_1084161" "chr3B" 84 50 8 0 1 50 24129774 24129823 2.94e-07 55.4
"SNP_FB_1084161" "chr3B" 91.892 37 3 0 1 37 116920 116956 1.03e-06 54.5
"SNP_FB_1084161" "chr3B" 96.875 32 1 0 3 34 8961794 8961825 1.03e-06 54.5
"SNP_FB_1084161" "chr3B" 85.106 47 7 0 1 47 14609509 14609463 1.03e-06 54.5
"SNP_FB_1084161" "chr3B" 85.106 47 7 0 3 49 27966853 27966899 1.03e-06 54.5
"SNP_FB_1084161" "chr3B" 94.118 34 2 0 1 34 16307883 16307850 1.03e-06 53.6
"SNP_FB_1084161" "chr3B" 94.118 34 2 0 1 34 18342392 18342425 1.03e-06 53.6
"SNP_FB_1084161" "chr3B" 87.5 40 5 0 1 40 19671170 19671131 1.25e-05 50.9
"SNP_FB_1084161" "chr3B" 82.979 47 8 0 1 47 5898405 5898359 1.25e-05 50
"SNP_FB_1084161" "chr3B" 82.979 47 8 0 1 47 5951810 5951764 1.25e-05 50
"SNP_FB_1084161" "chr3B" 82.979 47 8 0 1 47 17035042 17035088 1.25e-05 50
"SNP_FB_1084161" "chr3B" 82.979 47 8 0 1 47 17045444 17045490 1.25e-05 50
"SNP_FB_1084161" "chr3B" 86.486 37 5 0 1 37 10766197 10766161 0.000531 45.5
"SNP_FB_1084161" "chr3B" 79.592 49 10 0 1 49 5884511 5884463 0.000531 44.6
"SNP_FB_1084161" "chr5B" 98 50 1 0 1 50 32670884 32670933 1.74e-16 86.9
"SNP_FB_1084161" "chr5B" 96 50 2 0 1 50 2597593 2597544 2.11e-15 82.4
"SNP_FB_1084161" "chr5B" 96 50 2 0 1 50 6567099 6567050 2.11e-15 82.4
"SNP_FB_1084161" "chr5B" 96 50 2 0 1 50 6567361 6567312 2.11e-15 82.4
"SNP_FB_1084161" "chr5B" 96 50 2 0 1 50 6735243 6735194 2.11e-15 82.4
"SNP_FB_1084161" "chr5B" 96 50 2 0 1 50 9993027 9993076 2.11e-15 82.4
"SNP_FB_1084161" "chr5B" 96 50 2 0 1 50 10323610 10323659 2.11e-15 82.4
"SNP_FB_1084161" "chr5B" 96 50 2 0 1 50 10323919 10323968 2.11e-15 82.4
"SNP_FB_1084161" "chr5B" 96 50 2 0 1 50 25452338 25452387 2.11e-15 82.4
"SNP_FB_1084161" "chr5B" 96 50 2 0 1 50 30347683 30347732 2.11e-15 82.4
"SNP_FB_1084161" "chr5B" 96 50 2 0 1 50 31584149 31584198 2.11e-15 82.4
"SNP_FB_1084161" "chr5B" 96 50 2 0 1 50 36927701 36927652 2.11e-15 82.4
"SNP_FB_1084161" "chr5B" 96 50 2 0 1 50 40905191 40905142 2.11e-15 82.4
"SNP_FB_1084161" "chr5B" 96 50 2 0 1 50 42620998 42620949 2.11e-15 82.4
"SNP_FB_1084161" "chr5B" 96 50 2 0 1 50 44486760 44486809 2.11e-15 82.4
"SNP_FB_1084161" "chr5B" 95.918 49 2 0 1 49 21636142 21636094 7.38e-15 80.6
"SNP_FB_1084161" "chr5B" 95.833 48 2 0 1 48 29418689 29418736 2.58e-14 78.8
"SNP_FB_1084161" "chr5B" 94 50 3 0 1 50 1378526 1378575 8.99e-14 77.9
"SNP_FB_1084161" "chr5B" 94 50 3 0 1 50 4205534 4205485 8.99e-14 77.9
"SNP_FB_1084161" "chr5B" 94 50 3 0 1 50 21673102 21673053 8.99e-14 77.9
"SNP_FB_1084161" "chr5B" 94 50 3 0 1 50 23727144 23727095 8.99e-14 77.9
"SNP_FB_1084161" "chr5B" 94 50 3 0 1 50 31142196 31142245 8.99e-14 77.9
"SNP_FB_1084161" "chr5B" 94 50 3 0 1 50 34450125 34450076 8.99e-14 77.9
"SNP_FB_1084161" "chr5B" 94 50 3 0 1 50 34492787 34492738 8.99e-14 77.9
"SNP_FB_1084161" "chr5B" 94 50 3 0 1 50 35078303 35078352 8.99e-14 77.9
"SNP_FB_1084161" "chr5B" 94 50 3 0 1 50 38894231 38894182 8.99e-14 77.9
"SNP_FB_1084161" "chr5B" 94 50 3 0 1 50 41630432 41630481 8.99e-14 77.9
"SNP_FB_1084161" "chr5B" 94 50 3 0 1 50 41660189 41660238 8.99e-14 77.9
"SNP_FB_1084161" "chr5B" 94 50 3 0 1 50 48070972 48071021 8.99e-14 77.9
"SNP_FB_1084161" "chr5B" 94 50 3 0 1 50 48080477 48080526 8.99e-14 77.9
"SNP_FB_1084161" "chr5B" 93.878 49 3 0 1 49 31294200 31294248 3.14e-13 76.1
"SNP_FB_1084161" "chr5B" 93.878 49 3 0 1 49 31307300 31307348 3.14e-13 76.1
"SNP_FB_1084161" "chr5B" 93.75 48 3 0 3 50 16077200 16077247 1.1e-12 74.3
"SNP_FB_1084161" "chr5B" 93.75 48 3 0 3 50 19018566 19018519 1.1e-12 74.3
"SNP_FB_1084161" "chr5B" 92 50 4 0 1 50 2016868 2016819 1.1e-12 73.4
"SNP_FB_1084161" "chr5B" 92 50 4 0 1 50 9784442 9784393 1.1e-12 73.4
"SNP_FB_1084161" "chr5B" 92 50 4 0 1 50 24885322 24885273 1.1e-12 73.4
"SNP_FB_1084161" "chr5B" 92 50 4 0 1 50 26732322 26732371 1.1e-12 73.4
"SNP_FB_1084161" "chr5B" 92 50 4 0 1 50 32711082 32711131 1.1e-12 73.4
"SNP_FB_1084161" "chr5B" 92 50 4 0 1 50 37197221 37197270 1.1e-12 73.4
"SNP_FB_1084161" "chr5B" 92 50 4 0 1 50 37307662 37307613 1.1e-12 73.4
"SNP_FB_1084161" "chr5B" 92 50 4 0 1 50 43465476 43465525 1.1e-12 73.4
"SNP_FB_1084161" "chr5B" 92 50 4 0 1 50 43472385 43472434 1.1e-12 73.4
"SNP_FB_1084161" "chr5B" 91.837 49 4 0 1 49 405065 405017 3.82e-12 71.6
"SNP_FB_1084161" "chr5B" 91.837 49 4 0 1 49 7416175 7416223 3.82e-12 71.6
"SNP_FB_1084161" "chr5B" 91.837 49 4 0 1 49 17667452 17667500 3.82e-12 71.6
"SNP_FB_1084161" "chr5B" 91.837 49 4 0 1 49 18225043 18225091 3.82e-12 71.6
"SNP_FB_1084161" "chr5B" 91.667 48 4 0 3 50 47323363 47323316 1.33e-11 69.8
"SNP_FB_1084161" "chr5B" 90 50 5 0 1 50 10549154 10549203 4.66e-11 68.9
"SNP_FB_1084161" "chr5B" 90 50 5 0 1 50 13148655 13148606 4.66e-11 68.9
"SNP_FB_1084161" "chr5B" 90 50 5 0 1 50 14774428 14774379 4.66e-11 68.9
"SNP_FB_1084161" "chr5B" 90 50 5 0 1 50 16439690 16439641 4.66e-11 68.9
"SNP_FB_1084161" "chr5B" 90 50 5 0 1 50 17403193 17403242 4.66e-11 68.9
"SNP_FB_1084161" "chr5B" 90 50 5 0 1 50 18846880 18846929 4.66e-11 68.9
"SNP_FB_1084161" "chr5B" 90 50 5 0 1 50 24030638 24030687 4.66e-11 68.9
"SNP_FB_1084161" "chr5B" 90 50 5 0 1 50 27580810 27580859 4.66e-11 68.9
"SNP_FB_1084161" "chr5B" 90 50 5 0 1 50 29058182 29058133 4.66e-11 68.9
"SNP_FB_1084161" "chr5B" 90 50 5 0 1 50 34424250 34424299 4.66e-11 68.9
"SNP_FB_1084161" "chr5B" 90 50 5 0 1 50 40003399 40003448 4.66e-11 68.9
"SNP_FB_1084161" "chr5B" 89.796 49 5 0 1 49 7110545 7110497 1.63e-10 67.1
"SNP_FB_1084161" "chr5B" 89.796 49 5 0 1 49 14970875 14970923 1.63e-10 67.1
"SNP_FB_1084161" "chr5B" 89.796 49 5 0 1 49 15957942 15957990 1.63e-10 67.1
"SNP_FB_1084161" "chr5B" 89.796 49 5 0 1 49 23858056 23858008 1.63e-10 67.1
"SNP_FB_1084161" "chr5B" 89.796 49 5 0 1 49 30646260 30646308 1.63e-10 67.1
"SNP_FB_1084161" "chr5B" 88 50 6 0 1 50 7589787 7589738 5.67e-10 64.4
"SNP_FB_1084161" "chr5B" 88 50 6 0 1 50 11033239 11033288 5.67e-10 64.4
"SNP_FB_1084161" "chr5B" 91.111 45 4 0 1 45 12703483 12703439 5.67e-10 64.4
"SNP_FB_1084161" "chr5B" 88 50 6 0 1 50 20318324 20318275 5.67e-10 64.4
"SNP_FB_1084161" "chr5B" 95 40 2 0 1 40 20920120 20920081 5.67e-10 64.4
"SNP_FB_1084161" "chr5B" 87.755 49 6 0 1 49 2181158 2181206 1.98e-09 62.6
"SNP_FB_1084161" "chr5B" 100 34 0 0 1 34 6198812 6198779 1.98e-09 62.6
"SNP_FB_1084161" "chr5B" 87.755 49 6 0 1 49 6279172 6279124 1.98e-09 62.6
"SNP_FB_1084161" "chr5B" 87.755 49 6 0 1 49 11400442 11400490 1.98e-09 62.6
"SNP_FB_1084161" "chr5B" 87.755 49 6 0 1 49 17620864 17620912 1.98e-09 62.6
"SNP_FB_1084161" "chr5B" 87.755 49 6 0 1 49 36651766 36651718 1.98e-09 62.6
"SNP_FB_1084161" "chr5B" 90.698 43 4 0 1 43 17313009 17312967 6.91e-09 60.8
"SNP_FB_1084161" "chr5B" 90.698 43 4 0 1 43 39328344 39328386 6.91e-09 60.8
"SNP_FB_1084161" "chr5B" 86 50 7 0 1 50 18239354 18239305 2.41e-08 59.9
"SNP_FB_1084161" "chr5B" 86 50 7 0 1 50 18963891 18963842 2.41e-08 59.9
"SNP_FB_1084161" "chr5B" 94.595 37 2 0 1 37 17719574 17719538 2.41e-08 59
"SNP_FB_1084161" "chr5B" 87.234 47 6 0 1 47 22696149 22696195 2.41e-08 59
"SNP_FB_1084161" "chr5B" 85.714 49 7 0 1 49 17739462 17739510 8.42e-08 58.1
"SNP_FB_1084161" "chr5B" 85.714 49 7 0 1 49 18706457 18706505 8.42e-08 58.1
"SNP_FB_1084161" "chr5B" 92.105 38 3 0 1 38 11908488 11908525 2.94e-07 56.3
"SNP_FB_1084161" "chr5B" 92.105 38 3 0 1 38 11908761 11908798 2.94e-07 56.3
"SNP_FB_1084161" "chr5B" 88.372 43 5 0 1 43 25963705 25963663 2.94e-07 56.3
"SNP_FB_1084161" "chr5B" 85.417 48 7 0 1 48 46111369 46111322 2.94e-07 56.3
"SNP_FB_1084161" "chr5B" 92.105 38 3 0 1 38 48957507 48957544 2.94e-07 56.3
"SNP_FB_1084161" "chr5B" 92.105 38 3 0 1 38 48966404 48966441 2.94e-07 56.3
"SNP_FB_1084161" "chr5B" 84 50 8 0 1 50 20295157 20295206 2.94e-07 55.4
"SNP_FB_1084161" "chr5B" 84 50 8 0 1 50 32056247 32056296 2.94e-07 55.4
"SNP_FB_1084161" "chr5B" 85.106 47 7 0 1 47 12026943 12026989 1.03e-06 54.5
"SNP_FB_1084161" "chr5B" 91.892 37 3 0 1 37 16055492 16055456 1.03e-06 54.5
"SNP_FB_1084161" "chr5B" 91.892 37 3 0 1 37 23948693 23948657 1.03e-06 54.5
"SNP_FB_1084161" "chr5B" 84.783 46 7 0 1 46 6970444 6970399 3.58e-06 52.7
"SNP_FB_1084161" "chr5B" 87.805 41 5 0 1 41 11596242 11596202 3.58e-06 52.7
"SNP_FB_1084161" "chr5B" 82 50 9 0 1 50 24726192 24726143 1.25e-05 50.9
"SNP_FB_1084161" "chr5B" 87.5 40 5 0 1 40 33911982 33912021 1.25e-05 50.9
"SNP_FB_1084161" "chr5B" 78 50 11 0 1 50 15084260 15084309 0.006 41.9
"SNP_FB_1084161" "chr5B" 84.848 33 3 1 1 33 21023577 21023547 0.28 35.6
"SNP_FB_1084161" "chr5B" 88.462 26 3 0 8 33 21260312 21260287 0.96 34.6
"SNP_FB_1084161" "chr6B" 98 50 1 0 1 50 18330974 18330925 1.74e-16 86.9
"SNP_FB_1084161" "chr6B" 98 50 1 0 1 50 22808451 22808402 1.74e-16 86.9
"SNP_FB_1084161" "chr6B" 96 50 2 0 1 50 1007587 1007538 2.11e-15 82.4
"SNP_FB_1084161" "chr6B" 96 50 2 0 1 50 3407378 3407427 2.11e-15 82.4
"SNP_FB_1084161" "chr6B" 96 50 2 0 1 50 3421395 3421346 2.11e-15 82.4
"SNP_FB_1084161" "chr6B" 96 50 2 0 1 50 8452468 8452419 2.11e-15 82.4
"SNP_FB_1084161" "chr6B" 96 50 2 0 1 50 10338157 10338108 2.11e-15 82.4
"SNP_FB_1084161" "chr6B" 96 50 2 0 1 50 16005589 16005540 2.11e-15 82.4
"SNP_FB_1084161" "chr6B" 96 50 2 0 1 50 17996642 17996593 2.11e-15 82.4
"SNP_FB_1084161" "chr6B" 96 50 2 0 1 50 18271674 18271625 2.11e-15 82.4
"SNP_FB_1084161" "chr6B" 96 50 2 0 1 50 19426387 19426436 2.11e-15 82.4
"SNP_FB_1084161" "chr6B" 96 50 2 0 1 50 24222976 24223025 2.11e-15 82.4
"SNP_FB_1084161" "chr6B" 94 50 3 0 1 50 2082806 2082757 8.99e-14 77.9
"SNP_FB_1084161" "chr6B" 94 50 3 0 1 50 6055546 6055595 8.99e-14 77.9
"SNP_FB_1084161" "chr6B" 94 50 3 0 1 50 6891227 6891178 8.99e-14 77.9
"SNP_FB_1084161" "chr6B" 94 50 3 0 1 50 8146149 8146198 8.99e-14 77.9
"SNP_FB_1084161" "chr6B" 94 50 3 0 1 50 16576699 16576748 8.99e-14 77.9
"SNP_FB_1084161" "chr6B" 94 50 3 0 1 50 20967388 20967339 8.99e-14 77.9
"SNP_FB_1084161" "chr6B" 94 50 3 0 1 50 22511700 22511749 8.99e-14 77.9
"SNP_FB_1084161" "chr6B" 94 50 3 0 1 50 27419997 27420046 8.99e-14 77.9
"SNP_FB_1084161" "chr6B" 94 50 3 0 1 50 28040418 28040467 8.99e-14 77.9
"SNP_FB_1084161" "chr6B" 92 50 4 0 1 50 3690101 3690052 1.1e-12 73.4
"SNP_FB_1084161" "chr6B" 92 50 4 0 1 50 6033219 6033268 1.1e-12 73.4
"SNP_FB_1084161" "chr6B" 92 50 4 0 1 50 10729651 10729700 1.1e-12 73.4
"SNP_FB_1084161" "chr6B" 92 50 4 0 1 50 21236637 21236588 1.1e-12 73.4
"SNP_FB_1084161" "chr6B" 91.837 49 4 0 1 49 3251210 3251162 3.82e-12 71.6
"SNP_FB_1084161" "chr6B" 91.837 49 4 0 1 49 5599961 5600009 3.82e-12 71.6
"SNP_FB_1084161" "chr6B" 91.837 49 4 0 1 49 16500641 16500689 3.82e-12 71.6
"SNP_FB_1084161" "chr6B" 91.837 49 4 0 1 49 20452952 20453000 3.82e-12 71.6
"SNP_FB_1084161" "chr6B" 91.837 49 4 0 1 49 21184561 21184609 3.82e-12 71.6
"SNP_FB_1084161" "chr6B" 91.837 49 4 0 1 49 24077342 24077294 3.82e-12 71.6
"SNP_FB_1084161" "chr6B" 90 50 5 0 1 50 15373174 15373125 4.66e-11 68.9
"SNP_FB_1084161" "chr6B" 90 50 5 0 1 50 18118549 18118598 4.66e-11 68.9
"SNP_FB_1084161" "chr6B" 90 50 5 0 1 50 19220141 19220190 4.66e-11 68.9
"SNP_FB_1084161" "chr6B" 90 50 5 0 1 50 21448148 21448099 4.66e-11 68.9
"SNP_FB_1084161" "chr6B" 90 50 5 0 1 50 28331288 28331337 4.66e-11 68.9
"SNP_FB_1084161" "chr6B" 89.796 49 5 0 1 49 489113 489065 1.63e-10 67.1
"SNP_FB_1084161" "chr6B" 89.796 49 5 0 1 49 3573867 3573915 1.63e-10 67.1
"SNP_FB_1084161" "chr6B" 89.796 49 5 0 1 49 11751131 11751179 1.63e-10 67.1
"SNP_FB_1084161" "chr6B" 95.122 41 2 0 1 41 20543703 20543743 1.63e-10 66.2
"SNP_FB_1084161" "chr6B" 89.583 48 5 0 1 48 14944844 14944891 5.67e-10 65.3
"SNP_FB_1084161" "chr6B" 89.583 48 5 0 3 50 17036782 17036829 5.67e-10 65.3
"SNP_FB_1084161" "chr6B" 89.583 48 5 0 3 50 19205124 19205077 5.67e-10 65.3
"SNP_FB_1084161" "chr6B" 88 50 6 0 1 50 7725302 7725253 5.67e-10 64.4
"SNP_FB_1084161" "chr6B" 88 50 6 0 1 50 16756798 16756847 5.67e-10 64.4
"SNP_FB_1084161" "chr6B" 87.755 49 6 0 1 49 6790419 6790467 1.98e-09 62.6
"SNP_FB_1084161" "chr6B" 87.755 49 6 0 1 49 8766820 8766772 1.98e-09 62.6
"SNP_FB_1084161" "chr6B" 87.755 49 6 0 1 49 23474928 23474976 1.98e-09 62.6
"SNP_FB_1084161" "chr6B" 87.755 49 6 0 1 49 23488627 23488675 1.98e-09 62.6
"SNP_FB_1084161" "chr6B" 92.683 41 3 0 1 41 8872153 8872193 6.91e-09 61.7
"SNP_FB_1084161" "chr6B" 97.222 36 1 0 1 36 23660144 23660179 6.91e-09 61.7
"SNP_FB_1084161" "chr6B" 86 50 7 0 1 50 632084 632133 2.41e-08 59.9
"SNP_FB_1084161" "chr6B" 86 50 7 0 1 50 20401375 20401326 2.41e-08 59.9
"SNP_FB_1084161" "chr6B" 85.714 49 7 0 1 49 4237060 4237012 8.42e-08 58.1
"SNP_FB_1084161" "chr6B" 85.714 49 7 0 1 49 5997791 5997839 8.42e-08 58.1
"SNP_FB_1084161" "chr6B" 85.714 49 7 0 1 49 11659174 11659126 8.42e-08 58.1
"SNP_FB_1084161" "chr6B" 85.714 49 7 0 1 49 17384144 17384192 8.42e-08 58.1
"SNP_FB_1084161" "chr6B" 85.417 48 7 0 3 50 12029370 12029417 2.94e-07 56.3
"SNP_FB_1084161" "chr6B" 96.97 33 1 0 1 33 26337974 26337942 2.94e-07 56.3
"SNP_FB_1084161" "chr6B" 84 50 8 0 1 50 8767246 8767197 2.94e-07 55.4
"SNP_FB_1084161" "chr6B" 84 50 8 0 1 50 15688622 15688671 2.94e-07 55.4
"SNP_FB_1084161" "chr6B" 84 50 8 0 1 50 17443748 17443797 2.94e-07 55.4
"SNP_FB_1084161" "chr6B" 94.118 34 2 0 1 34 19905528 19905561 1.03e-06 53.6
"SNP_FB_1084161" "chr6B" 86 50 5 2 1 50 10044465 10044418 3.58e-06 52.7
"SNP_FB_1084161" "chr6B" 84.444 45 7 0 1 45 2839186 2839230 1.25e-05 50.9
"SNP_FB_1084161" "chr6B" 84.444 45 7 0 1 45 2912914 2912958 1.25e-05 50.9
"SNP_FB_1084161" "chr6B" 89.189 37 4 0 1 37 4822352 4822388 1.25e-05 50
"SNP_FB_1084161" "chr6B" 89.189 37 4 0 1 37 21870596 21870632 1.25e-05 50
"SNP_FB_1084161" "chr6B" 86.842 38 5 0 1 38 6928388 6928425 0.000152 47.3
"SNP_FB_1084161" "chr6B" 88.235 34 4 0 1 34 18830735 18830702 0.000531 44.6
"SNP_FB_1084161" "chr6B" 76 50 12 0 1 50 5253296 5253247 0.079 37.4
"SNP_FB_1084161" "chr8B" 98 50 1 0 1 50 6988849 6988800 1.74e-16 86.9
"SNP_FB_1084161" "chr8B" 98 50 1 0 1 50 7001338 7001289 1.74e-16 86.9
"SNP_FB_1084161" "chr8B" 96 50 2 0 1 50 2926944 2926895 2.11e-15 82.4
"SNP_FB_1084161" "chr8B" 96 50 2 0 1 50 11602528 11602479 2.11e-15 82.4
"SNP_FB_1084161" "chr8B" 96 50 2 0 1 50 26151190 26151239 2.11e-15 82.4
"SNP_FB_1084161" "chr8B" 96 50 2 0 1 50 29048625 29048576 2.11e-15 82.4
"SNP_FB_1084161" "chr8B" 94 50 3 0 1 50 784029 784078 8.99e-14 77.9
"SNP_FB_1084161" "chr8B" 94 50 3 0 1 50 845948 845997 8.99e-14 77.9
"SNP_FB_1084161" "chr8B" 94 50 3 0 1 50 7386347 7386396 8.99e-14 77.9
"SNP_FB_1084161" "chr8B" 94 50 3 0 1 50 8028440 8028391 8.99e-14 77.9
"SNP_FB_1084161" "chr8B" 94 50 3 0 1 50 9321934 9321983 8.99e-14 77.9
"SNP_FB_1084161" "chr8B" 94 50 3 0 1 50 14577012 14576963 8.99e-14 77.9
"SNP_FB_1084161" "chr8B" 94 50 3 0 1 50 20994409 20994458 8.99e-14 77.9
"SNP_FB_1084161" "chr8B" 94 50 3 0 1 50 23751830 23751781 8.99e-14 77.9
"SNP_FB_1084161" "chr8B" 94 50 3 0 1 50 24773940 24773891 8.99e-14 77.9
"SNP_FB_1084161" "chr8B" 93.878 49 3 0 1 49 12982996 12982948 3.14e-13 76.1
"SNP_FB_1084161" "chr8B" 92 50 4 0 1 50 854531 854580 1.1e-12 73.4
"SNP_FB_1084161" "chr8B" 92 50 4 0 1 50 7599240 7599289 1.1e-12 73.4
"SNP_FB_1084161" "chr8B" 92 50 4 0 1 50 10155586 10155635 1.1e-12 73.4
"SNP_FB_1084161" "chr8B" 92 50 4 0 1 50 21976357 21976406 1.1e-12 73.4
"SNP_FB_1084161" "chr8B" 92 50 4 0 1 50 25642994 25642945 1.1e-12 73.4
"SNP_FB_1084161" "chr8B" 92 50 4 0 1 50 29266139 29266090 1.1e-12 73.4
"SNP_FB_1084161" "chr8B" 91.837 49 4 0 1 49 5531782 5531734 3.82e-12 71.6
"SNP_FB_1084161" "chr8B" 91.837 49 4 0 1 49 14100770 14100722 3.82e-12 71.6
"SNP_FB_1084161" "chr8B" 91.837 49 4 0 1 49 25616832 25616880 3.82e-12 71.6
"SNP_FB_1084161" "chr8B" 90 50 5 0 1 50 14138876 14138827 4.66e-11 68.9
"SNP_FB_1084161" "chr8B" 90 50 5 0 1 50 15535353 15535402 4.66e-11 68.9
"SNP_FB_1084161" "chr8B" 91.489 47 4 0 1 47 4040320 4040366 4.66e-11 68
"SNP_FB_1084161" "chr8B" 89.796 49 5 0 1 49 21565284 21565236 1.63e-10 67.1
"SNP_FB_1084161" "chr8B" 89.796 49 5 0 1 49 28123853 28123901 1.63e-10 67.1
"SNP_FB_1084161" "chr8B" 97.297 37 1 0 1 37 10101280 10101316 1.98e-09 63.5
"SNP_FB_1084161" "chr8B" 87.755 49 6 0 1 49 10386545 10386593 1.98e-09 62.6
"SNP_FB_1084161" "chr8B" 87.755 49 6 0 1 49 13030600 13030648 1.98e-09 62.6
"SNP_FB_1084161" "chr8B" 92.683 41 3 0 1 41 9922817 9922857 6.91e-09 61.7
"SNP_FB_1084161" "chr8B" 87.5 48 6 0 3 50 3545316 3545269 6.91e-09 60.8
"SNP_FB_1084161" "chr8B" 86 50 7 0 1 50 8855969 8856018 2.41e-08 59.9
"SNP_FB_1084161" "chr8B" 86 50 7 0 1 50 11178599 11178550 2.41e-08 59.9
"SNP_FB_1084161" "chr8B" 86 50 7 0 1 50 11190486 11190437 2.41e-08 59.9
"SNP_FB_1084161" "chr8B" 86 50 7 0 1 50 20448958 20448909 2.41e-08 59.9
"SNP_FB_1084161" "chr8B" 85.714 49 7 0 1 49 9115831 9115879 8.42e-08 58.1
"SNP_FB_1084161" "chr8B" 85.714 49 7 0 1 49 12475449 12475401 8.42e-08 58.1
"SNP_FB_1084161" "chr8B" 85.714 49 7 0 1 49 21379820 21379772 8.42e-08 58.1
"SNP_FB_1084161" "chr8B" 85.714 49 7 0 1 49 25603986 25604034 8.42e-08 58.1
"SNP_FB_1084161" "chr8B" 84 50 8 0 1 50 10571158 10571207 2.94e-07 55.4
"SNP_FB_1084161" "chr8B" 84 50 8 0 1 50 19524761 19524712 2.94e-07 55.4
"SNP_FB_1084161" "chr8B" 86.667 45 6 0 1 45 22888478 22888522 2.94e-07 55.4
"SNP_FB_1084161" "chr8B" 91.892 37 3 0 1 37 7701838 7701874 1.03e-06 54.5
"SNP_FB_1084161" "chr8B" 85.106 47 7 0 1 47 11949718 11949764 1.03e-06 54.5
"SNP_FB_1084161" "chr8B" 81.633 49 9 0 1 49 9288288 9288336 4.36e-05 49.1
"SNP_FB_1084161" "chr8B" 81.633 49 9 0 1 49 12989678 12989726 4.36e-05 49.1
"SNP_FB_1084161" "chr8B" 80 50 10 0 1 50 16844978 16845027 0.000152 46.4
"SNP_FB_1084161" "chr8B" 96.154 26 1 0 3 28 23437121 23437146 0.002 43.7
"SNP_FB_1084161" "chr8B" 77.551 49 11 0 1 49 25688276 25688228 0.023 40.1
"SNP_FB_1084161" "chr8B" 92 25 2 0 1 25 22315331 22315355 0.079 37.4
"SNP_FB_1084161" "chr9B" 98 50 1 0 1 50 28941436 28941387 1.74e-16 86.9
"SNP_FB_1084161" "chr9B" 98 50 1 0 1 50 36268922 36268971 1.74e-16 86.9
"SNP_FB_1084161" "chr9B" 96 50 2 0 1 50 5253440 5253391 2.11e-15 82.4
"SNP_FB_1084161" "chr9B" 96 50 2 0 1 50 6047643 6047594 2.11e-15 82.4
"SNP_FB_1084161" "chr9B" 96 50 2 0 1 50 9114484 9114533 2.11e-15 82.4
"SNP_FB_1084161" "chr9B" 96 50 2 0 1 50 9804285 9804236 2.11e-15 82.4
"SNP_FB_1084161" "chr9B" 96 50 2 0 1 50 11643281 11643232 2.11e-15 82.4
"SNP_FB_1084161" "chr9B" 96 50 2 0 1 50 28021336 28021385 2.11e-15 82.4
"SNP_FB_1084161" "chr9B" 96 50 2 0 1 50 31552707 31552756 2.11e-15 82.4
"SNP_FB_1084161" "chr9B" 96 50 2 0 1 50 33044705 33044656 2.11e-15 82.4
"SNP_FB_1084161" "chr9B" 96 50 2 0 1 50 36022140 36022091 2.11e-15 82.4
"SNP_FB_1084161" "chr9B" 95.833 48 2 0 3 50 9784709 9784756 2.58e-14 78.8
"SNP_FB_1084161" "chr9B" 95.833 48 2 0 1 48 20520854 20520807 2.58e-14 78.8
"SNP_FB_1084161" "chr9B" 94 50 3 0 1 50 3884733 3884782 8.99e-14 77.9
"SNP_FB_1084161" "chr9B" 94 50 3 0 1 50 8764210 8764161 8.99e-14 77.9
"SNP_FB_1084161" "chr9B" 94 50 3 0 1 50 11379445 11379396 8.99e-14 77.9
"SNP_FB_1084161" "chr9B" 94 50 3 0 1 50 12513778 12513729 8.99e-14 77.9
"SNP_FB_1084161" "chr9B" 94 50 3 0 1 50 15209533 15209484 8.99e-14 77.9
"SNP_FB_1084161" "chr9B" 94 50 3 0 1 50 18357684 18357635 8.99e-14 77.9
"SNP_FB_1084161" "chr9B" 94 50 3 0 1 50 35500326 35500375 8.99e-14 77.9
"SNP_FB_1084161" "chr9B" 93.878 49 3 0 1 49 24663658 24663610 3.14e-13 76.1
"SNP_FB_1084161" "chr9B" 94 50 2 1 1 50 21257269 21257221 1.1e-12 74.3
"SNP_FB_1084161" "chr9B" 92 50 4 0 1 50 1348455 1348504 1.1e-12 73.4
"SNP_FB_1084161" "chr9B" 92 50 4 0 1 50 6151196 6151147 1.1e-12 73.4
"SNP_FB_1084161" "chr9B" 92 50 4 0 1 50 20753987 20754036 1.1e-12 73.4
"SNP_FB_1084161" "chr9B" 92 50 4 0 1 50 20765203 20765252 1.1e-12 73.4
"SNP_FB_1084161" "chr9B" 92 50 4 0 1 50 32799530 32799579 1.1e-12 73.4
"SNP_FB_1084161" "chr9B" 91.837 49 4 0 1 49 15678372 15678420 3.82e-12 71.6
"SNP_FB_1084161" "chr9B" 91.837 49 4 0 1 49 15690962 15691010 3.82e-12 71.6
"SNP_FB_1084161" "chr9B" 91.837 49 4 0 1 49 24660069 24660021 3.82e-12 71.6
"SNP_FB_1084161" "chr9B" 91.837 49 4 0 1 49 30496667 30496715 3.82e-12 71.6
"SNP_FB_1084161" "chr9B" 91.837 49 4 0 1 49 32427560 32427608 3.82e-12 71.6
"SNP_FB_1084161" "chr9B" 91.837 49 4 0 1 49 32439506 32439554 3.82e-12 71.6
"SNP_FB_1084161" "chr9B" 91.837 49 4 0 1 49 36000162 36000114 3.82e-12 71.6
"SNP_FB_1084161" "chr9B" 90 50 5 0 1 50 7959387 7959338 4.66e-11 68.9
"SNP_FB_1084161" "chr9B" 90 50 5 0 1 50 8296737 8296786 4.66e-11 68.9
"SNP_FB_1084161" "chr9B" 90 50 5 0 1 50 9101530 9101579 4.66e-11 68.9
"SNP_FB_1084161" "chr9B" 90 50 5 0 1 50 9599945 9599896 4.66e-11 68.9
"SNP_FB_1084161" "chr9B" 90 50 5 0 1 50 10834535 10834486 4.66e-11 68.9
"SNP_FB_1084161" "chr9B" 90 50 5 0 1 50 10866454 10866405 4.66e-11 68.9
"SNP_FB_1084161" "chr9B" 90 50 5 0 1 50 14698262 14698213 4.66e-11 68.9
"SNP_FB_1084161" "chr9B" 90 50 5 0 1 50 16807802 16807851 4.66e-11 68.9
"SNP_FB_1084161" "chr9B" 90 50 5 0 1 50 17685856 17685807 4.66e-11 68.9
"SNP_FB_1084161" "chr9B" 90 50 5 0 1 50 18024618 18024569 4.66e-11 68.9
"SNP_FB_1084161" "chr9B" 90 50 5 0 1 50 19306723 19306674 4.66e-11 68.9
"SNP_FB_1084161" "chr9B" 90 50 5 0 1 50 21480829 21480780 4.66e-11 68.9
"SNP_FB_1084161" "chr9B" 90 50 5 0 1 50 28712444 28712493 4.66e-11 68.9
"SNP_FB_1084161" "chr9B" 90 50 5 0 1 50 29941268 29941219 4.66e-11 68.9
"SNP_FB_1084161" "chr9B" 90 50 5 0 1 50 35558946 35558995 4.66e-11 68.9
"SNP_FB_1084161" "chr9B" 89.796 49 5 0 1 49 20915424 20915472 1.63e-10 67.1
"SNP_FB_1084161" "chr9B" 88 50 6 0 1 50 7160819 7160868 5.67e-10 64.4
"SNP_FB_1084161" "chr9B" 88 50 6 0 1 50 18454761 18454810 5.67e-10 64.4
"SNP_FB_1084161" "chr9B" 88 50 6 0 1 50 30460198 30460247 5.67e-10 64.4
"SNP_FB_1084161" "chr9B" 88 50 6 0 1 50 31700471 31700520 5.67e-10 64.4
"SNP_FB_1084161" "chr9B" 88 50 6 0 1 50 36281094 36281045 5.67e-10 64.4
"SNP_FB_1084161" "chr9B" 88 50 6 0 1 50 36290982 36290933 5.67e-10 64.4
"SNP_FB_1084161" "chr9B" 88 50 6 0 1 50 36298962 36298913 5.67e-10 64.4
"SNP_FB_1084161" "chr9B" 87.755 49 6 0 1 49 11751421 11751469 1.98e-09 62.6
"SNP_FB_1084161" "chr9B" 90.909 44 4 0 1 44 32677696 32677653 1.98e-09 62.6
"SNP_FB_1084161" "chr9B" 89.13 46 5 0 1 46 14960423 14960378 6.91e-09 61.7
"SNP_FB_1084161" "chr9B" 89.13 46 5 0 1 46 29366506 29366551 6.91e-09 61.7
"SNP_FB_1084161" "chr9B" 86 50 7 0 1 50 25508637 25508686 2.41e-08 59.9
"SNP_FB_1084161" "chr9B" 86 50 7 0 1 50 25745208 25745159 2.41e-08 59.9
"SNP_FB_1084161" "chr9B" 86 50 7 0 1 50 32585595 32585644 2.41e-08 59.9
"SNP_FB_1084161" "chr9B" 94.595 37 2 0 1 37 15160791 15160827 2.41e-08 59
"SNP_FB_1084161" "chr9B" 85.714 49 7 0 1 49 8982751 8982799 8.42e-08 58.1
"SNP_FB_1084161" "chr9B" 85.417 48 7 0 3 50 21653585 21653538 2.94e-07 56.3
"SNP_FB_1084161" "chr9B" 92.105 38 3 0 1 38 33065516 33065553 2.94e-07 56.3
"SNP_FB_1084161" "chr9B" 84 50 8 0 1 50 20377539 20377490 2.94e-07 55.4
"SNP_FB_1084161" "chr9B" 84 50 8 0 1 50 36389171 36389220 2.94e-07 55.4
"SNP_FB_1084161" "chr9B" 87.805 41 5 0 1 41 19515397 19515357 3.58e-06 52.7
"SNP_FB_1084161" "chr9B" 87.805 41 5 0 1 41 29091525 29091485 3.58e-06 52.7
"SNP_FB_1084161" "chr9B" 89.474 38 4 0 1 38 20377183 20377146 3.58e-06 51.8
"SNP_FB_1084161" "chr9B" 89.474 38 4 0 1 38 22174830 22174867 3.58e-06 51.8
"SNP_FB_1084161" "chr9B" 89.474 38 4 0 1 38 22185615 22185652 3.58e-06 51.8
"SNP_FB_1084161" "chr9B" 89.189 37 4 0 1 37 19214858 19214894 1.25e-05 50
"SNP_FB_1084161" "chr9B" 81.633 49 9 0 1 49 19729206 19729158 4.36e-05 49.1
"SNP_FB_1084161" "chr9B" 81.633 49 9 0 1 49 22126669 22126717 4.36e-05 49.1
"SNP_FB_1084161" "chr10B" 98 50 1 0 1 50 6189964 6190013 1.74e-16 86.9
"SNP_FB_1084161" "chr10B" 98 50 1 0 1 50 6216635 6216684 1.74e-16 86.9
"SNP_FB_1084161" "chr10B" 98 50 1 0 1 50 7511240 7511289 1.74e-16 86.9
"SNP_FB_1084161" "chr10B" 98 50 1 0 1 50 8335062 8335013 1.74e-16 86.9
"SNP_FB_1084161" "chr10B" 98 50 1 0 1 50 11948747 11948698 1.74e-16 86.9
"SNP_FB_1084161" "chr10B" 98 50 1 0 1 50 12281343 12281294 1.74e-16 86.9
"SNP_FB_1084161" "chr10B" 98 50 1 0 1 50 30354325 30354374 1.74e-16 86.9
"SNP_FB_1084161" "chr10B" 97.959 49 1 0 1 49 23959410 23959362 6.06e-16 85.1
"SNP_FB_1084161" "chr10B" 96 50 2 0 1 50 321884 321835 2.11e-15 82.4
"SNP_FB_1084161" "chr10B" 96 50 2 0 1 50 1452093 1452142 2.11e-15 82.4
"SNP_FB_1084161" "chr10B" 96 50 2 0 1 50 6779635 6779684 2.11e-15 82.4
"SNP_FB_1084161" "chr10B" 96 50 2 0 1 50 15172643 15172692 2.11e-15 82.4
"SNP_FB_1084161" "chr10B" 96 50 2 0 1 50 16555528 16555479 2.11e-15 82.4
"SNP_FB_1084161" "chr10B" 96 50 2 0 1 50 17600934 17600885 2.11e-15 82.4
"SNP_FB_1084161" "chr10B" 96 50 2 0 1 50 17607595 17607546 2.11e-15 82.4
"SNP_FB_1084161" "chr10B" 96 50 2 0 1 50 23244840 23244889 2.11e-15 82.4
"SNP_FB_1084161" "chr10B" 96 50 2 0 1 50 29633065 29633016 2.11e-15 82.4
"SNP_FB_1084161" "chr10B" 96 50 2 0 1 50 36645395 36645444 2.11e-15 82.4
"SNP_FB_1084161" "chr10B" 96 50 2 0 1 50 36657043 36657092 2.11e-15 82.4
"SNP_FB_1084161" "chr10B" 96 50 2 0 1 50 38164515 38164466 2.11e-15 82.4
"SNP_FB_1084161" "chr10B" 96 50 2 0 1 50 38175392 38175343 2.11e-15 82.4
"SNP_FB_1084161" "chr10B" 95.918 49 2 0 1 49 20561995 20561947 7.38e-15 80.6
"SNP_FB_1084161" "chr10B" 94 50 3 0 1 50 7816453 7816404 8.99e-14 77.9
"SNP_FB_1084161" "chr10B" 94 50 3 0 1 50 11238403 11238354 8.99e-14 77.9
"SNP_FB_1084161" "chr10B" 94 50 3 0 1 50 14681600 14681551 8.99e-14 77.9
"SNP_FB_1084161" "chr10B" 94 50 3 0 1 50 17575062 17575013 8.99e-14 77.9
"SNP_FB_1084161" "chr10B" 94 50 3 0 1 50 18656608 18656559 8.99e-14 77.9
"SNP_FB_1084161" "chr10B" 94 50 3 0 1 50 19631902 19631853 8.99e-14 77.9
"SNP_FB_1084161" "chr10B" 94 50 3 0 1 50 23902560 23902609 8.99e-14 77.9
"SNP_FB_1084161" "chr10B" 94 50 3 0 1 50 23917663 23917614 8.99e-14 77.9
"SNP_FB_1084161" "chr10B" 94 50 3 0 1 50 26376367 26376318 8.99e-14 77.9
"SNP_FB_1084161" "chr10B" 94 50 3 0 1 50 34852342 34852293 8.99e-14 77.9
"SNP_FB_1084161" "chr10B" 92 50 4 0 1 50 199365 199414 1.1e-12 73.4
"SNP_FB_1084161" "chr10B" 92 50 4 0 1 50 399696 399647 1.1e-12 73.4
"SNP_FB_1084161" "chr10B" 92 50 4 0 1 50 4843615 4843566 1.1e-12 73.4
"SNP_FB_1084161" "chr10B" 92 50 4 0 1 50 6349372 6349323 1.1e-12 73.4
"SNP_FB_1084161" "chr10B" 92 50 4 0 1 50 12343150 12343199 1.1e-12 73.4
"SNP_FB_1084161" "chr10B" 92 50 4 0 1 50 22492613 22492564 1.1e-12 73.4
"SNP_FB_1084161" "chr10B" 92 50 4 0 1 50 24675019 24675068 1.1e-12 73.4
"SNP_FB_1084161" "chr10B" 92 50 4 0 1 50 35377096 35377047 1.1e-12 73.4
"SNP_FB_1084161" "chr10B" 92 50 4 0 1 50 35393597 35393548 1.1e-12 73.4
"SNP_FB_1084161" "chr10B" 95.455 44 2 0 1 44 21735809 21735766 3.82e-12 71.6
"SNP_FB_1084161" "chr10B" 90 50 5 0 1 50 21818006 21817957 4.66e-11 68.9
"SNP_FB_1084161" "chr10B" 90 50 5 0 1 50 27276947 27276996 4.66e-11 68.9
"SNP_FB_1084161" "chr10B" 90 50 5 0 1 50 28323483 28323434 4.66e-11 68.9
"SNP_FB_1084161" "chr10B" 89.796 49 5 0 1 49 32755886 32755934 1.63e-10 67.1
"SNP_FB_1084161" "chr10B" 100 36 0 0 1 36 14616755 14616790 1.63e-10 66.2
"SNP_FB_1084161" "chr10B" 95.122 41 2 0 1 41 28560523 28560483 1.63e-10 66.2
"SNP_FB_1084161" "chr10B" 89.583 48 5 0 3 50 4298343 4298390 5.67e-10 65.3
"SNP_FB_1084161" "chr10B" 97.368 38 1 0 1 38 36203854 36203817 5.67e-10 65.3
"SNP_FB_1084161" "chr10B" 88 50 6 0 1 50 278273 278224 5.67e-10 64.4
"SNP_FB_1084161" "chr10B" 88 50 6 0 1 50 9948121 9948072 5.67e-10 64.4
"SNP_FB_1084161" "chr10B" 88 50 6 0 1 50 11456568 11456519 5.67e-10 64.4
"SNP_FB_1084161" "chr10B" 88 50 6 0 1 50 16104121 16104072 5.67e-10 64.4
"SNP_FB_1084161" "chr10B" 88 50 6 0 1 50 25290203 25290252 5.67e-10 64.4
"SNP_FB_1084161" "chr10B" 87.755 49 6 0 1 49 19068647 19068695 1.98e-09 62.6
"SNP_FB_1084161" "chr10B" 92.683 41 3 0 1 41 18741478 18741438 6.91e-09 61.7
"SNP_FB_1084161" "chr10B" 94.737 38 2 0 1 38 7276708 7276745 6.91e-09 60.8
"SNP_FB_1084161" "chr10B" 86 50 7 0 1 50 26326536 26326585 2.41e-08 59.9
"SNP_FB_1084161" "chr10B" 87.234 47 6 0 1 47 8302648 8302694 2.41e-08 59
"SNP_FB_1084161" "chr10B" 87.234 47 6 0 1 47 20888639 20888685 2.41e-08 59
"SNP_FB_1084161" "chr10B" 97.059 34 1 0 1 34 8514412 8514379 8.42e-08 58.1
"SNP_FB_1084161" "chr10B" 97.059 34 1 0 1 34 20742197 20742164 8.42e-08 58.1
"SNP_FB_1084161" "chr10B" 85.714 49 7 0 1 49 29307255 29307207 8.42e-08 58.1
"SNP_FB_1084161" "chr10B" 90.244 41 4 0 1 41 6621832 6621792 8.42e-08 57.2
"SNP_FB_1084161" "chr10B" 86.957 46 6 0 4 49 30264043 30264088 8.42e-08 57.2
"SNP_FB_1084161" "chr10B" 92.105 38 3 0 1 38 7456878 7456841 2.94e-07 56.3
"SNP_FB_1084161" "chr10B" 92.105 38 3 0 13 50 12343686 12343723 2.94e-07 56.3
"SNP_FB_1084161" "chr10B" 86.667 45 6 0 1 45 12038953 12038997 2.94e-07 55.4
"SNP_FB_1084161" "chr10B" 93.939 33 2 0 1 33 9010570 9010602 3.58e-06 51.8
"SNP_FB_1084161" "chr10B" 88.889 36 4 0 1 36 28237669 28237704 4.36e-05 48.2
"SNP_FB_1084161" "chr10B" 80 50 10 0 1 50 6769337 6769386 0.000152 46.4
"SNP_FB_1084161" "chr10B" 80 50 10 0 1 50 25774743 25774792 0.000152 46.4
"SNP_FB_1084161" "chr10B" 77.778 45 10 0 1 45 26440384 26440428 0.079 37.4
"SNP_FB_1084161" "chr11B" 98 50 1 0 1 50 15002084 15002133 1.74e-16 86.9
"SNP_FB_1084161" "chr11B" 98 50 1 0 1 50 18967797 18967846 1.74e-16 86.9
"SNP_FB_1084161" "chr11B" 96 50 2 0 1 50 1667717 1667766 2.11e-15 82.4
"SNP_FB_1084161" "chr11B" 96 50 2 0 1 50 7122183 7122134 2.11e-15 82.4
"SNP_FB_1084161" "chr11B" 96 50 2 0 1 50 12112985 12112936 2.11e-15 82.4
"SNP_FB_1084161" "chr11B" 96 50 2 0 1 50 14898474 14898523 2.11e-15 82.4
"SNP_FB_1084161" "chr11B" 96 50 2 0 1 50 22673678 22673629 2.11e-15 82.4
"SNP_FB_1084161" "chr11B" 96 50 2 0 1 50 27718980 27719029 2.11e-15 82.4
"SNP_FB_1084161" "chr11B" 96 50 2 0 1 50 29731671 29731720 2.11e-15 82.4
"SNP_FB_1084161" "chr11B" 96 50 2 0 1 50 29812338 29812289 2.11e-15 82.4
"SNP_FB_1084161" "chr11B" 96 50 2 0 1 50 31211608 31211559 2.11e-15 82.4
"SNP_FB_1084161" "chr11B" 96 50 2 0 1 50 32414596 32414645 2.11e-15 82.4
"SNP_FB_1084161" "chr11B" 96 50 2 0 1 50 32565745 32565696 2.11e-15 82.4
"SNP_FB_1084161" "chr11B" 95.918 49 2 0 1 49 31742963 31742915 7.38e-15 80.6
"SNP_FB_1084161" "chr11B" 95.918 49 2 0 1 49 38720670 38720718 7.38e-15 80.6
"SNP_FB_1084161" "chr11B" 94 50 3 0 1 50 7711407 7711358 8.99e-14 77.9
"SNP_FB_1084161" "chr11B" 94 50 3 0 1 50 12869820 12869869 8.99e-14 77.9
"SNP_FB_1084161" "chr11B" 94 50 3 0 1 50 13967192 13967241 8.99e-14 77.9
"SNP_FB_1084161" "chr11B" 94 50 3 0 1 50 14016716 14016765 8.99e-14 77.9
"SNP_FB_1084161" "chr11B" 94 50 3 0 1 50 24339114 24339163 8.99e-14 77.9
"SNP_FB_1084161" "chr11B" 94 50 3 0 1 50 34458041 34457992 8.99e-14 77.9
"SNP_FB_1084161" "chr11B" 94 50 3 0 1 50 34468864 34468815 8.99e-14 77.9
"SNP_FB_1084161" "chr11B" 93.878 49 3 0 1 49 3574300 3574348 3.14e-13 76.1
"SNP_FB_1084161" "chr11B" 93.878 49 3 0 1 49 27887642 27887690 3.14e-13 76.1
"SNP_FB_1084161" "chr11B" 93.878 49 3 0 1 49 33214277 33214229 3.14e-13 76.1
"SNP_FB_1084161" "chr11B" 92 50 4 0 1 50 22655019 22654970 1.1e-12 73.4
"SNP_FB_1084161" "chr11B" 92 50 4 0 1 50 27538896 27538945 1.1e-12 73.4
"SNP_FB_1084161" "chr11B" 93.617 47 3 0 1 47 25608958 25608912 3.82e-12 72.5
"SNP_FB_1084161" "chr11B" 91.837 49 4 0 2 50 21455805 21455853 3.82e-12 71.6
"SNP_FB_1084161" "chr11B" 91.837 49 4 0 1 49 28802908 28802956 3.82e-12 71.6
"SNP_FB_1084161" "chr11B" 90 50 5 0 1 50 2523785 2523736 4.66e-11 68.9
"SNP_FB_1084161" "chr11B" 90 50 5 0 1 50 2719431 2719382 4.66e-11 68.9
"SNP_FB_1084161" "chr11B" 90 50 5 0 1 50 11806849 11806800 4.66e-11 68.9
"SNP_FB_1084161" "chr11B" 90 50 5 0 1 50 13369417 13369368 4.66e-11 68.9
"SNP_FB_1084161" "chr11B" 90 50 5 0 1 50 14851035 14850986 4.66e-11 68.9
"SNP_FB_1084161" "chr11B" 90 50 5 0 1 50 22201952 22202001 4.66e-11 68.9
"SNP_FB_1084161" "chr11B" 90 50 5 0 1 50 29200825 29200874 4.66e-11 68.9
"SNP_FB_1084161" "chr11B" 90 50 5 0 1 50 31029144 31029193 4.66e-11 68.9
"SNP_FB_1084161" "chr11B" 91.489 47 4 0 1 47 28057214 28057168 4.66e-11 68
"SNP_FB_1084161" "chr11B" 89.796 49 5 0 1 49 12950960 12950912 1.63e-10 67.1
"SNP_FB_1084161" "chr11B" 89.796 49 5 0 1 49 15396892 15396940 1.63e-10 67.1
"SNP_FB_1084161" "chr11B" 89.796 49 5 0 1 49 25365915 25365867 1.63e-10 67.1
"SNP_FB_1084161" "chr11B" 88 50 6 0 1 50 11255075 11255026 5.67e-10 64.4
"SNP_FB_1084161" "chr11B" 88 50 6 0 1 50 17005645 17005694 5.67e-10 64.4
"SNP_FB_1084161" "chr11B" 88 50 6 0 1 50 35171842 35171793 5.67e-10 64.4
"SNP_FB_1084161" "chr11B" 87.755 49 6 0 1 49 11956881 11956833 1.98e-09 62.6
"SNP_FB_1084161" "chr11B" 87.755 49 6 0 1 49 13303768 13303816 1.98e-09 62.6
"SNP_FB_1084161" "chr11B" 87.755 49 6 0 1 49 25594906 25594954 1.98e-09 62.6
"SNP_FB_1084161" "chr11B" 87.755 49 6 0 1 49 26968201 26968153 1.98e-09 62.6
"SNP_FB_1084161" "chr11B" 89.13 46 5 0 1 46 12833905 12833950 6.91e-09 61.7
"SNP_FB_1084161" "chr11B" 92.683 41 3 0 1 41 13644313 13644273 6.91e-09 61.7
"SNP_FB_1084161" "chr11B" 92.683 41 3 0 1 41 15493059 15493019 6.91e-09 61.7
"SNP_FB_1084161" "chr11B" 86 50 7 0 1 50 20722830 20722781 2.41e-08 59.9
"SNP_FB_1084161" "chr11B" 90.476 42 4 0 1 42 22917617 22917658 2.41e-08 59
"SNP_FB_1084161" "chr11B" 88.636 44 5 0 1 44 20367651 20367694 8.42e-08 58.1
"SNP_FB_1084161" "chr11B" 85.714 49 7 0 1 49 26274845 26274797 8.42e-08 58.1
"SNP_FB_1084161" "chr11B" 85.714 49 7 0 1 49 36130825 36130873 8.42e-08 58.1
"SNP_FB_1084161" "chr11B" 85.714 49 7 0 1 49 38732142 38732094 8.42e-08 58.1
"SNP_FB_1084161" "chr11B" 90.244 41 4 0 1 41 13941740 13941700 8.42e-08 57.2
"SNP_FB_1084161" "chr11B" 86.667 45 6 0 1 45 25558223 25558267 2.94e-07 55.4
"SNP_FB_1084161" "chr11B" 87.805 41 5 0 1 41 24048591 24048631 3.58e-06 52.7
"SNP_FB_1084161" "chr11B" 87.805 41 5 0 1 41 24079773 24079813 3.58e-06 52.7
"SNP_FB_1084161" "chr11B" 87.805 41 5 0 1 41 38806274 38806234 3.58e-06 52.7
"SNP_FB_1084161" "chr11B" 87.805 41 5 0 1 41 38818335 38818295 3.58e-06 52.7
"SNP_FB_1084161" "chr11B" 89.189 37 4 0 1 37 29232070 29232106 1.25e-05 50
"SNP_FB_1084161" "chr13B" 98 50 1 0 1 50 2536773 2536822 1.74e-16 86.9
"SNP_FB_1084161" "chr13B" 98 50 1 0 1 50 29347644 29347595 1.74e-16 86.9
"SNP_FB_1084161" "chr13B" 96 50 2 0 1 50 1448205 1448254 2.11e-15 82.4
"SNP_FB_1084161" "chr13B" 96 50 2 0 1 50 4594758 4594709 2.11e-15 82.4
"SNP_FB_1084161" "chr13B" 96 50 2 0 1 50 7134986 7134937 2.11e-15 82.4
"SNP_FB_1084161" "chr13B" 96 50 2 0 1 50 7707199 7707150 2.11e-15 82.4
"SNP_FB_1084161" "chr13B" 96 50 2 0 1 50 10585311 10585360 2.11e-15 82.4
"SNP_FB_1084161" "chr13B" 96 50 2 0 1 50 18916199 18916150 2.11e-15 82.4
"SNP_FB_1084161" "chr13B" 96 50 2 0 1 50 23585597 23585646 2.11e-15 82.4
"SNP_FB_1084161" "chr13B" 96 50 2 0 1 50 23897352 23897401 2.11e-15 82.4
"SNP_FB_1084161" "chr13B" 96 50 2 0 1 50 28879137 28879186 2.11e-15 82.4
"SNP_FB_1084161" "chr13B" 96 50 2 0 1 50 31910150 31910101 2.11e-15 82.4
"SNP_FB_1084161" "chr13B" 96 50 2 0 1 50 33296140 33296091 2.11e-15 82.4
"SNP_FB_1084161" "chr13B" 96 50 2 0 1 50 34140746 34140697 2.11e-15 82.4
"SNP_FB_1084161" "chr13B" 96 50 2 0 1 50 34153744 34153695 2.11e-15 82.4
"SNP_FB_1084161" "chr13B" 96 50 2 0 1 50 37891133 37891084 2.11e-15 82.4
"SNP_FB_1084161" "chr13B" 96 50 2 0 1 50 37893062 37893013 2.11e-15 82.4
"SNP_FB_1084161" "chr13B" 96 50 2 0 1 50 38076467 38076418 2.11e-15 82.4
"SNP_FB_1084161" "chr13B" 96 50 2 0 1 50 40309983 40309934 2.11e-15 82.4
"SNP_FB_1084161" "chr13B" 96 50 2 0 1 50 40886364 40886315 2.11e-15 82.4
"SNP_FB_1084161" "chr13B" 94 50 3 0 1 50 21523834 21523785 8.99e-14 77.9
"SNP_FB_1084161" "chr13B" 94 50 3 0 1 50 22067931 22067980 8.99e-14 77.9
"SNP_FB_1084161" "chr13B" 94 50 3 0 1 50 22165294 22165343 8.99e-14 77.9
"SNP_FB_1084161" "chr13B" 94 50 3 0 1 50 28464965 28464916 8.99e-14 77.9
"SNP_FB_1084161" "chr13B" 94 50 3 0 1 50 29931961 29932010 8.99e-14 77.9
"SNP_FB_1084161" "chr13B" 94 50 3 0 1 50 29961707 29961658 8.99e-14 77.9
"SNP_FB_1084161" "chr13B" 94 50 3 0 1 50 41234609 41234560 8.99e-14 77.9
"SNP_FB_1084161" "chr13B" 93.878 49 3 0 1 49 13888752 13888704 3.14e-13 76.1
"SNP_FB_1084161" "chr13B" 93.878 49 3 0 1 49 19339585 19339537 3.14e-13 76.1
"SNP_FB_1084161" "chr13B" 92 50 4 0 1 50 4731718 4731669 1.1e-12 73.4
"SNP_FB_1084161" "chr13B" 92 50 4 0 1 50 10235654 10235703 1.1e-12 73.4
"SNP_FB_1084161" "chr13B" 92 50 4 0 1 50 10279032 10279081 1.1e-12 73.4
"SNP_FB_1084161" "chr13B" 92 50 4 0 1 50 22608575 22608526 1.1e-12 73.4
"SNP_FB_1084161" "chr13B" 92 50 4 0 1 50 26524742 26524791 1.1e-12 73.4
"SNP_FB_1084161" "chr13B" 93.617 47 3 0 1 47 6785849 6785895 3.82e-12 72.5
"SNP_FB_1084161" "chr13B" 91.837 49 4 0 1 49 6410573 6410525 3.82e-12 71.6
"SNP_FB_1084161" "chr13B" 91.837 49 4 0 1 49 26416769 26416817 3.82e-12 71.6
"SNP_FB_1084161" "chr13B" 91.837 49 4 0 1 49 28512182 28512230 3.82e-12 71.6
"SNP_FB_1084161" "chr13B" 91.837 49 4 0 1 49 40960991 40961039 3.82e-12 71.6
"SNP_FB_1084161" "chr13B" 91.837 49 4 0 1 49 40972875 40972923 3.82e-12 71.6
"SNP_FB_1084161" "chr13B" 90 50 5 0 1 50 19170773 19170724 4.66e-11 68.9
"SNP_FB_1084161" "chr13B" 90 50 5 0 1 50 23196784 23196833 4.66e-11 68.9
"SNP_FB_1084161" "chr13B" 90 50 5 0 1 50 37620264 37620313 4.66e-11 68.9
"SNP_FB_1084161" "chr13B" 90 50 5 0 1 50 38083166 38083215 4.66e-11 68.9
"SNP_FB_1084161" "chr13B" 89.796 49 5 0 1 49 3796259 3796211 1.63e-10 67.1
"SNP_FB_1084161" "chr13B" 89.796 49 5 0 1 49 19915411 19915459 1.63e-10 67.1
"SNP_FB_1084161" "chr13B" 89.796 49 5 0 1 49 20104364 20104412 1.63e-10 67.1
"SNP_FB_1084161" "chr13B" 89.796 49 5 0 1 49 21381182 21381230 1.63e-10 67.1
"SNP_FB_1084161" "chr13B" 89.796 49 5 0 1 49 31474009 31474057 1.63e-10 67.1
"SNP_FB_1084161" "chr13B" 89.796 49 5 0 1 49 32552877 32552925 1.63e-10 67.1
"SNP_FB_1084161" "chr13B" 89.796 49 5 0 1 49 32563493 32563541 1.63e-10 67.1
"SNP_FB_1084161" "chr13B" 89.796 49 5 0 1 49 41178471 41178423 1.63e-10 67.1
"SNP_FB_1084161" "chr13B" 95.122 41 2 0 1 41 9925483 9925523 1.63e-10 66.2
"SNP_FB_1084161" "chr13B" 95.122 41 2 0 1 41 40207344 40207304 1.63e-10 66.2
"SNP_FB_1084161" "chr13B" 90 50 4 1 1 50 19225232 19225280 5.67e-10 65.3
"SNP_FB_1084161" "chr13B" 88 50 6 0 1 50 17384389 17384340 5.67e-10 64.4
"SNP_FB_1084161" "chr13B" 88 50 6 0 1 50 26878675 26878724 5.67e-10 64.4
"SNP_FB_1084161" "chr13B" 88 50 6 0 1 50 28268459 28268508 5.67e-10 64.4
"SNP_FB_1084161" "chr13B" 88 50 6 0 1 50 30928984 30928935 5.67e-10 64.4
"SNP_FB_1084161" "chr13B" 95 40 2 0 1 40 35939596 35939635 5.67e-10 64.4
"SNP_FB_1084161" "chr13B" 88 50 6 0 1 50 38407545 38407594 5.67e-10 64.4
"SNP_FB_1084161" "chr13B" 89.362 47 5 0 1 47 14165101 14165055 1.98e-09 63.5
"SNP_FB_1084161" "chr13B" 92.857 42 3 0 1 42 17374461 17374420 1.98e-09 63.5
"SNP_FB_1084161" "chr13B" 97.297 37 1 0 1 37 24277091 24277055 1.98e-09 63.5
"SNP_FB_1084161" "chr13B" 89.362 47 5 0 1 47 35518545 35518591 1.98e-09 63.5
"SNP_FB_1084161" "chr13B" 100 34 0 0 1 34 34204578 34204545 1.98e-09 62.6
"SNP_FB_1084161" "chr13B" 87.755 49 6 0 1 49 41107400 41107352 1.98e-09 62.6
"SNP_FB_1084161" "chr13B" 92.683 41 3 0 1 41 12202584 12202544 6.91e-09 61.7
"SNP_FB_1084161" "chr13B" 92.683 41 3 0 1 41 14847832 14847872 6.91e-09 61.7
"SNP_FB_1084161" "chr13B" 92.683 41 3 0 1 41 22966716 22966676 6.91e-09 61.7
"SNP_FB_1084161" "chr13B" 92.683 41 3 0 1 41 37643636 37643596 6.91e-09 61.7
"SNP_FB_1084161" "chr13B" 92.683 41 3 0 1 41 37658270 37658230 6.91e-09 61.7
"SNP_FB_1084161" "chr13B" 86 50 7 0 1 50 15577329 15577280 2.41e-08 59.9
"SNP_FB_1084161" "chr13B" 86 50 7 0 1 50 19719908 19719957 2.41e-08 59.9
"SNP_FB_1084161" "chr13B" 86 50 7 0 1 50 23766614 23766565 2.41e-08 59.9
"SNP_FB_1084161" "chr13B" 97.143 35 1 0 3 37 29157057 29157023 2.41e-08 59.9
"SNP_FB_1084161" "chr13B" 86 50 7 0 1 50 37865071 37865022 2.41e-08 59.9
"SNP_FB_1084161" "chr13B" 85.714 49 7 0 1 49 34205722 34205674 8.42e-08 58.1
"SNP_FB_1084161" "chr13B" 85.714 49 7 0 1 49 40985051 40985099 8.42e-08 58.1
"SNP_FB_1084161" "chr13B" 86.957 46 6 0 1 46 29756234 29756189 8.42e-08 57.2
"SNP_FB_1084161" "chr13B" 88.372 43 5 0 1 43 33830993 33830951 2.94e-07 56.3
"SNP_FB_1084161" "chr13B" 88.372 43 5 0 1 43 33842701 33842659 2.94e-07 56.3
"SNP_FB_1084161" "chr13B" 92.105 38 3 0 1 38 40131022 40131059 2.94e-07 56.3
"SNP_FB_1084161" "chr13B" 85.714 49 6 1 1 49 10461115 10461162 1.03e-06 54.5
"SNP_FB_1084161" "chr13B" 83.673 49 8 0 1 49 19609338 19609386 1.03e-06 53.6
"SNP_FB_1084161" "chr13B" 83.673 49 8 0 1 49 29421203 29421251 1.03e-06 53.6
"SNP_FB_1084161" "chr13B" 86.364 44 6 0 6 49 34867887 34867930 1.03e-06 53.6
"SNP_FB_1084161" "chr13B" 87.805 41 5 0 1 41 23745559 23745519 3.58e-06 52.7
"SNP_FB_1084161" "chr13B" 91.429 35 3 0 3 37 21824503 21824469 1.25e-05 50.9
"SNP_FB_1084161" "chr13B" 89.189 37 4 0 1 37 3007754 3007790 1.25e-05 50
"SNP_FB_1084161" "chr13B" 81.633 49 9 0 1 49 39329122 39329170 4.36e-05 49.1
"SNP_FB_1084161" "chr13B" 85.366 41 6 0 1 41 29275289 29275249 4.36e-05 48.2
"SNP_FB_1084161" "chr13B" 86.842 38 5 0 4 41 23489356 23489393 0.000152 47.3
"SNP_FB_1084161" "chr13B" 83.784 37 6 0 1 37 27152267 27152231 0.006 41
"SNP_FB_1084161" "chr14B" 98 50 1 0 1 50 21065572 21065621 1.74e-16 86.9
"SNP_FB_1084161" "chr14B" 96 50 2 0 1 50 7711099 7711148 2.11e-15 82.4
"SNP_FB_1084161" "chr14B" 96 50 2 0 1 50 15494236 15494187 2.11e-15 82.4
"SNP_FB_1084161" "chr14B" 96 50 2 0 1 50 15494459 15494410 2.11e-15 82.4
"SNP_FB_1084161" "chr14B" 96 50 2 0 1 50 17096432 17096481 2.11e-15 82.4
"SNP_FB_1084161" "chr14B" 96 50 2 0 1 50 25858382 25858333 2.11e-15 82.4
"SNP_FB_1084161" "chr14B" 96 50 2 0 1 50 29751445 29751494 2.11e-15 82.4
"SNP_FB_1084161" "chr14B" 96 50 2 0 1 50 29758055 29758104 2.11e-15 82.4
"SNP_FB_1084161" "chr14B" 94 50 3 0 1 50 5087635 5087684 8.99e-14 77.9
"SNP_FB_1084161" "chr14B" 94 50 3 0 1 50 8876452 8876403 8.99e-14 77.9
"SNP_FB_1084161" "chr14B" 94 50 3 0 1 50 11205328 11205279 8.99e-14 77.9
"SNP_FB_1084161" "chr14B" 94 50 3 0 1 50 15675824 15675775 8.99e-14 77.9
"SNP_FB_1084161" "chr14B" 94 50 3 0 1 50 18045204 18045155 8.99e-14 77.9
"SNP_FB_1084161" "chr14B" 94 50 3 0 1 50 18045541 18045492 8.99e-14 77.9
"SNP_FB_1084161" "chr14B" 94 50 3 0 1 50 21288580 21288629 8.99e-14 77.9
"SNP_FB_1084161" "chr14B" 94 50 3 0 1 50 21288876 21288925 8.99e-14 77.9
"SNP_FB_1084161" "chr14B" 94 50 3 0 1 50 25174781 25174732 8.99e-14 77.9
"SNP_FB_1084161" "chr14B" 94 50 3 0 1 50 26974973 26975022 8.99e-14 77.9
"SNP_FB_1084161" "chr14B" 93.878 49 3 0 1 49 11167723 11167771 3.14e-13 76.1
"SNP_FB_1084161" "chr14B" 93.878 49 3 0 1 49 11180945 11180993 3.14e-13 76.1
"SNP_FB_1084161" "chr14B" 93.878 49 3 0 1 49 18363695 18363743 3.14e-13 76.1
"SNP_FB_1084161" "chr14B" 93.878 49 3 0 1 49 24316647 24316695 3.14e-13 76.1
"SNP_FB_1084161" "chr14B" 92 50 4 0 1 50 4818007 4818056 1.1e-12 73.4
"SNP_FB_1084161" "chr14B" 92 50 4 0 1 50 11974358 11974407 1.1e-12 73.4
"SNP_FB_1084161" "chr14B" 92 50 4 0 1 50 18843991 18843942 1.1e-12 73.4
"SNP_FB_1084161" "chr14B" 92 50 4 0 1 50 21211173 21211124 1.1e-12 73.4
"SNP_FB_1084161" "chr14B" 92 50 4 0 1 50 21211607 21211558 1.1e-12 73.4
"SNP_FB_1084161" "chr14B" 92 50 4 0 1 50 30011043 30011092 1.1e-12 73.4
"SNP_FB_1084161" "chr14B" 91.837 49 4 0 1 49 19697409 19697457 3.82e-12 71.6
"SNP_FB_1084161" "chr14B" 91.837 49 4 0 1 49 29366675 29366627 3.82e-12 71.6
"SNP_FB_1084161" "chr14B" 90 50 5 0 1 50 10582225 10582176 4.66e-11 68.9
"SNP_FB_1084161" "chr14B" 90 50 5 0 1 50 13583590 13583541 4.66e-11 68.9
"SNP_FB_1084161" "chr14B" 90 50 5 0 1 50 13583820 13583771 4.66e-11 68.9
"SNP_FB_1084161" "chr14B" 90 50 5 0 1 50 16781215 16781264 4.66e-11 68.9
"SNP_FB_1084161" "chr14B" 90 50 5 0 1 50 22696032 22695983 4.66e-11 68.9
"SNP_FB_1084161" "chr14B" 89.796 49 5 0 1 49 6240341 6240293 1.63e-10 67.1
"SNP_FB_1084161" "chr14B" 89.796 49 5 0 1 49 7816875 7816827 1.63e-10 67.1
"SNP_FB_1084161" "chr14B" 89.796 49 5 0 1 49 9422267 9422219 1.63e-10 67.1
"SNP_FB_1084161" "chr14B" 89.796 49 5 0 1 49 15328429 15328477 1.63e-10 67.1
"SNP_FB_1084161" "chr14B" 93.182 44 3 0 1 44 19983507 19983464 1.63e-10 67.1
"SNP_FB_1084161" "chr14B" 93.182 44 3 0 1 44 19983828 19983785 1.63e-10 67.1
"SNP_FB_1084161" "chr14B" 88 50 6 0 1 50 7236699 7236748 5.67e-10 64.4
"SNP_FB_1084161" "chr14B" 88 50 6 0 1 50 7245655 7245704 5.67e-10 64.4
"SNP_FB_1084161" "chr14B" 87.755 49 6 0 1 49 4173692 4173644 1.98e-09 62.6
"SNP_FB_1084161" "chr14B" 87.755 49 6 0 1 49 5334308 5334260 1.98e-09 62.6
"SNP_FB_1084161" "chr14B" 92.683 41 3 0 1 41 13422900 13422860 6.91e-09 61.7
"SNP_FB_1084161" "chr14B" 92.683 41 3 0 1 41 17829135 17829095 6.91e-09 61.7
"SNP_FB_1084161" "chr14B" 86.538 52 4 1 1 49 24079654 24079705 6.91e-09 61.7
"SNP_FB_1084161" "chr14B" 86 50 7 0 1 50 94447 94496 2.41e-08 59.9
"SNP_FB_1084161" "chr14B" 86 50 7 0 1 50 10188085 10188134 2.41e-08 59.9
"SNP_FB_1084161" "chr14B" 86 50 7 0 1 50 12878033 12878082 2.41e-08 59.9
"SNP_FB_1084161" "chr14B" 86 50 7 0 1 50 18754341 18754292 2.41e-08 59.9
"SNP_FB_1084161" "chr14B" 85.714 49 7 0 1 49 4276321 4276369 8.42e-08 58.1
"SNP_FB_1084161" "chr14B" 85.714 49 7 0 1 49 10957646 10957694 8.42e-08 58.1
"SNP_FB_1084161" "chr14B" 85.714 49 7 0 1 49 26334295 26334247 8.42e-08 58.1
"SNP_FB_1084161" "chr14B" 90.244 41 4 0 1 41 17496446 17496406 8.42e-08 57.2
"SNP_FB_1084161" "chr14B" 90.244 41 4 0 1 41 17580734 17580774 8.42e-08 57.2
"SNP_FB_1084161" "chr14B" 84 50 8 0 1 50 6200723 6200674 2.94e-07 55.4
"SNP_FB_1084161" "chr14B" 94.286 35 2 0 4 38 8716363 8716329 2.94e-07 55.4
"SNP_FB_1084161" "chr14B" 83.673 49 8 0 1 49 5140910 5140958 1.03e-06 53.6
"SNP_FB_1084161" "chr14B" 94.118 34 2 0 1 34 13987613 13987646 1.03e-06 53.6
"SNP_FB_1084161" "chr14B" 94.118 34 2 0 1 34 21555686 21555653 1.03e-06 53.6
"SNP_FB_1084161" "chr14B" 94.118 34 2 0 1 34 21555939 21555906 1.03e-06 53.6
"SNP_FB_1084161" "chr14B" 93.939 33 2 0 1 33 5008576 5008608 3.58e-06 51.8
"SNP_FB_1084161" "chr14B" 86.842 38 5 0 1 38 8345345 8345382 0.000152 47.3
"SNP_FB_1084161" "chr14B" 95.238 21 1 0 1 21 17021645 17021625 0.96 34.6
"SNP_FB_1084161" "chr15B" 98 50 1 0 1 50 9926161 9926112 1.74e-16 86.9
"SNP_FB_1084161" "chr15B" 96 50 2 0 1 50 2535291 2535242 2.11e-15 82.4
"SNP_FB_1084161" "chr15B" 96 50 2 0 1 50 13289295 13289246 2.11e-15 82.4
"SNP_FB_1084161" "chr15B" 96 50 2 0 1 50 22525368 22525417 2.11e-15 82.4
"SNP_FB_1084161" "chr15B" 96 50 2 0 1 50 22695647 22695696 2.11e-15 82.4
"SNP_FB_1084161" "chr15B" 96 50 2 0 1 50 23661995 23662044 2.11e-15 82.4
"SNP_FB_1084161" "chr15B" 96 50 2 0 1 50 28430667 28430716 2.11e-15 82.4
"SNP_FB_1084161" "chr15B" 96 50 2 0 1 50 30102587 30102636 2.11e-15 82.4
"SNP_FB_1084161" "chr15B" 96 50 2 0 1 50 31065978 31066027 2.11e-15 82.4
"SNP_FB_1084161" "chr15B" 96 50 2 0 1 50 31066201 31066250 2.11e-15 82.4
"SNP_FB_1084161" "chr15B" 96 50 2 0 1 50 32594916 32594867 2.11e-15 82.4
"SNP_FB_1084161" "chr15B" 96 50 2 0 1 50 40352597 40352646 2.11e-15 82.4
"SNP_FB_1084161" "chr15B" 97.872 47 1 0 1 47 27046060 27046106 7.38e-15 81.5
"SNP_FB_1084161" "chr15B" 94 50 3 0 1 50 2285461 2285412 8.99e-14 77.9
"SNP_FB_1084161" "chr15B" 94 50 3 0 1 50 2696510 2696461 8.99e-14 77.9
"SNP_FB_1084161" "chr15B" 94 50 3 0 1 50 6995381 6995332 8.99e-14 77.9
"SNP_FB_1084161" "chr15B" 94 50 3 0 1 50 19747797 19747748 8.99e-14 77.9
"SNP_FB_1084161" "chr15B" 94 50 3 0 1 50 23482349 23482398 8.99e-14 77.9
"SNP_FB_1084161" "chr15B" 94 50 3 0 1 50 34029331 34029380 8.99e-14 77.9
"SNP_FB_1084161" "chr15B" 94 50 3 0 1 50 37541383 37541432 8.99e-14 77.9
"SNP_FB_1084161" "chr15B" 94 50 3 0 1 50 39209879 39209830 8.99e-14 77.9
"SNP_FB_1084161" "chr15B" 94 50 3 0 1 50 40345808 40345857 8.99e-14 77.9
"SNP_FB_1084161" "chr15B" 93.878 49 3 0 1 49 23756039 23756087 3.14e-13 76.1
"SNP_FB_1084161" "chr15B" 93.878 49 3 0 1 49 36644683 36644635 3.14e-13 76.1
"SNP_FB_1084161" "chr15B" 92 50 4 0 1 50 1715936 1715887 1.1e-12 73.4
"SNP_FB_1084161" "chr15B" 92 50 4 0 1 50 4870734 4870685 1.1e-12 73.4
"SNP_FB_1084161" "chr15B" 92 50 4 0 1 50 7621242 7621291 1.1e-12 73.4
"SNP_FB_1084161" "chr15B" 92 50 4 0 1 50 8080820 8080869 1.1e-12 73.4
"SNP_FB_1084161" "chr15B" 92 50 4 0 1 50 11774278 11774327 1.1e-12 73.4
"SNP_FB_1084161" "chr15B" 92 50 4 0 1 50 14945193 14945144 1.1e-12 73.4
"SNP_FB_1084161" "chr15B" 92 50 4 0 1 50 22032338 22032387 1.1e-12 73.4
"SNP_FB_1084161" "chr15B" 92 50 4 0 1 50 22391903 22391952 1.1e-12 73.4
"SNP_FB_1084161" "chr15B" 92 50 4 0 1 50 22693144 22693193 1.1e-12 73.4
"SNP_FB_1084161" "chr15B" 92 50 4 0 1 50 32281039 32280990 1.1e-12 73.4
"SNP_FB_1084161" "chr15B" 92 50 4 0 1 50 36352955 36353004 1.1e-12 73.4
"SNP_FB_1084161" "chr15B" 91.837 49 4 0 1 49 18700490 18700538 3.82e-12 71.6
"SNP_FB_1084161" "chr15B" 91.837 49 4 0 1 49 20345483 20345435 3.82e-12 71.6
"SNP_FB_1084161" "chr15B" 97.561 41 1 0 1 41 20479842 20479802 1.33e-11 70.7
"SNP_FB_1084161" "chr15B" 92 50 3 1 1 50 22947171 22947219 1.33e-11 69.8
"SNP_FB_1084161" "chr15B" 90 50 5 0 1 50 13214722 13214673 4.66e-11 68.9
"SNP_FB_1084161" "chr15B" 90 50 5 0 1 50 19320946 19320995 4.66e-11 68.9
"SNP_FB_1084161" "chr15B" 90 50 5 0 1 50 19627325 19627276 4.66e-11 68.9
"SNP_FB_1084161" "chr15B" 90 50 5 0 1 50 20547774 20547725 4.66e-11 68.9
"SNP_FB_1084161" "chr15B" 90 50 5 0 1 50 28607359 28607408 4.66e-11 68.9
"SNP_FB_1084161" "chr15B" 90 50 5 0 1 50 31675465 31675514 4.66e-11 68.9
"SNP_FB_1084161" "chr15B" 90 50 5 0 1 50 37366862 37366813 4.66e-11 68.9
"SNP_FB_1084161" "chr15B" 89.796 49 5 0 1 49 12228460 12228412 1.63e-10 67.1
"SNP_FB_1084161" "chr15B" 89.796 49 5 0 1 49 12240198 12240150 1.63e-10 67.1
"SNP_FB_1084161" "chr15B" 89.796 49 5 0 1 49 18002393 18002345 1.63e-10 67.1
"SNP_FB_1084161" "chr15B" 89.796 49 5 0 1 49 22103785 22103833 1.63e-10 67.1
"SNP_FB_1084161" "chr15B" 89.796 49 5 0 1 49 41970038 41970086 1.63e-10 67.1
"SNP_FB_1084161" "chr15B" 97.368 38 1 0 1 38 21931472 21931435 5.67e-10 65.3
"SNP_FB_1084161" "chr15B" 97.368 38 1 0 1 38 33801755 33801792 5.67e-10 65.3
"SNP_FB_1084161" "chr15B" 88 50 6 0 1 50 7002831 7002880 5.67e-10 64.4
"SNP_FB_1084161" "chr15B" 88 50 6 0 1 50 12319961 12320010 5.67e-10 64.4
"SNP_FB_1084161" "chr15B" 88 50 6 0 1 50 12331922 12331971 5.67e-10 64.4
"SNP_FB_1084161" "chr15B" 88 50 6 0 1 50 14386499 14386548 5.67e-10 64.4
"SNP_FB_1084161" "chr15B" 88 50 6 0 1 50 14400208 14400257 5.67e-10 64.4
"SNP_FB_1084161" "chr15B" 88 50 6 0 1 50 15305546 15305595 5.67e-10 64.4
"SNP_FB_1084161" "chr15B" 88 50 6 0 1 50 15862870 15862919 5.67e-10 64.4
"SNP_FB_1084161" "chr15B" 88 50 6 0 1 50 16212172 16212123 5.67e-10 64.4
"SNP_FB_1084161" "chr15B" 88 50 6 0 1 50 21578234 21578185 5.67e-10 64.4
"SNP_FB_1084161" "chr15B" 88 50 6 0 1 50 32632840 32632791 5.67e-10 64.4
"SNP_FB_1084161" "chr15B" 88 50 6 0 1 50 35283552 35283503 5.67e-10 64.4
"SNP_FB_1084161" "chr15B" 89.362 47 5 0 1 47 30194919 30194965 1.98e-09 63.5
"SNP_FB_1084161" "chr15B" 89.583 48 3 1 1 46 14705527 14705480 1.98e-09 62.6
"SNP_FB_1084161" "chr15B" 87.755 49 6 0 1 49 20223613 20223565 1.98e-09 62.6
"SNP_FB_1084161" "chr15B" 87.755 49 6 0 1 49 20235434 20235386 1.98e-09 62.6
"SNP_FB_1084161" "chr15B" 87.755 49 6 0 1 49 32849614 32849662 1.98e-09 62.6
"SNP_FB_1084161" "chr15B" 89.13 46 5 0 1 46 15641942 15641987 6.91e-09 61.7
"SNP_FB_1084161" "chr15B" 97.222 36 1 0 1 36 18957728 18957693 6.91e-09 61.7
"SNP_FB_1084161" "chr15B" 94.737 38 2 0 1 38 9492338 9492301 6.91e-09 60.8
"SNP_FB_1084161" "chr15B" 87.5 48 6 0 3 50 22673818 22673865 6.91e-09 60.8
"SNP_FB_1084161" "chr15B" 86 50 7 0 1 50 16246014 16245965 2.41e-08 59.9
"SNP_FB_1084161" "chr15B" 86 50 7 0 1 50 19110224 19110175 2.41e-08 59.9
"SNP_FB_1084161" "chr15B" 86 50 7 0 1 50 21698321 21698370 2.41e-08 59.9
"SNP_FB_1084161" "chr15B" 86 50 7 0 1 50 25670642 25670691 2.41e-08 59.9
"SNP_FB_1084161" "chr15B" 86 50 7 0 1 50 38900991 38900942 2.41e-08 59.9
"SNP_FB_1084161" "chr15B" 86 50 7 0 1 50 41214578 41214627 2.41e-08 59.9
"SNP_FB_1084161" "chr15B" 86 50 7 0 1 50 44816923 44816972 2.41e-08 59.9
"SNP_FB_1084161" "chr15B" 87.234 47 6 0 1 47 20659902 20659856 2.41e-08 59
"SNP_FB_1084161" "chr15B" 94.595 37 2 0 1 37 23542374 23542410 2.41e-08 59
"SNP_FB_1084161" "chr15B" 87.755 49 5 1 1 49 24564155 24564108 2.41e-08 59
"SNP_FB_1084161" "chr15B" 85.714 49 7 0 1 49 4720133 4720085 8.42e-08 58.1
"SNP_FB_1084161" "chr15B" 85.714 49 7 0 1 49 16216886 16216838 8.42e-08 58.1
"SNP_FB_1084161" "chr15B" 85.714 49 7 0 1 49 33244075 33244027 8.42e-08 58.1
"SNP_FB_1084161" "chr15B" 85.714 49 7 0 1 49 35237337 35237289 8.42e-08 58.1
"SNP_FB_1084161" "chr15B" 90.244 41 4 0 1 41 10659507 10659547 8.42e-08 57.2
"SNP_FB_1084161" "chr15B" 90.244 41 4 0 1 41 31952458 31952418 8.42e-08 57.2
"SNP_FB_1084161" "chr15B" 90.244 41 4 0 1 41 31952715 31952675 8.42e-08 57.2
"SNP_FB_1084161" "chr15B" 92.105 38 3 0 1 38 28378142 28378179 2.94e-07 56.3
"SNP_FB_1084161" "chr15B" 86.667 45 6 0 1 45 12256588 12256544 2.94e-07 55.4
"SNP_FB_1084161" "chr15B" 84 50 8 0 1 50 14072670 14072719 2.94e-07 55.4
"SNP_FB_1084161" "chr15B" 84 50 8 0 1 50 32686432 32686481 2.94e-07 55.4
"SNP_FB_1084161" "chr15B" 85.106 47 7 0 1 47 17028981 17029027 1.03e-06 54.5
"SNP_FB_1084161" "chr15B" 85.106 47 7 0 1 47 17041750 17041796 1.03e-06 54.5
"SNP_FB_1084161" "chr15B" 85.106 47 7 0 1 47 20752085 20752039 1.03e-06 54.5
"SNP_FB_1084161" "chr15B" 85.106 47 7 0 1 47 20764413 20764367 1.03e-06 54.5
"SNP_FB_1084161" "chr15B" 94.118 34 2 0 1 34 15292562 15292595 1.03e-06 53.6
"SNP_FB_1084161" "chr15B" 83.673 49 8 0 1 49 16680944 16680992 1.03e-06 53.6
"SNP_FB_1084161" "chr15B" 83.673 49 8 0 1 49 20132160 20132112 1.03e-06 53.6
"SNP_FB_1084161" "chr15B" 87.805 41 5 0 1 41 27785458 27785498 3.58e-06 52.7
"SNP_FB_1084161" "chr15B" 85.366 41 6 0 1 41 37438445 37438485 4.36e-05 48.2
"SNP_FB_1084161" "chr15B" 90.909 33 3 0 1 33 25849190 25849222 0.000152 47.3
"SNP_FB_1084161" "chr15B" 90.909 33 3 0 1 33 25863621 25863653 0.000152 47.3
"SNP_FB_1084161" "chr15B" 80 50 5 1 1 50 22719941 22719897 0.000152 46.4
"SNP_FB_1084161" "chr15B" 84.211 38 6 0 1 38 18190778 18190741 0.002 42.8
"SNP_FB_1084161" "chr15B" 85.714 35 5 0 16 50 36413468 36413502 0.006 41.9
"SNP_FB_1084161" "chr15B" 82.857 35 6 0 3 37 26019761 26019795 0.079 37.4
"SNP_FB_1084161" "chr16B" 98 50 1 0 1 50 1061576 1061625 1.74e-16 86.9
"SNP_FB_1084161" "chr16B" 98 50 1 0 1 50 1068582 1068631 1.74e-16 86.9
"SNP_FB_1084161" "chr16B" 98 50 1 0 1 50 6558258 6558209 1.74e-16 86.9
"SNP_FB_1084161" "chr16B" 96 50 2 0 1 50 6246972 6246923 2.11e-15 82.4
"SNP_FB_1084161" "chr16B" 96 50 2 0 1 50 8561894 8561943 2.11e-15 82.4
"SNP_FB_1084161" "chr16B" 96 50 2 0 1 50 13547330 13547281 2.11e-15 82.4
"SNP_FB_1084161" "chr16B" 96 50 2 0 1 50 17568636 17568685 2.11e-15 82.4
"SNP_FB_1084161" "chr16B" 96 50 2 0 1 50 18282145 18282096 2.11e-15 82.4
"SNP_FB_1084161" "chr16B" 96 50 2 0 1 50 20013634 20013585 2.11e-15 82.4
"SNP_FB_1084161" "chr16B" 94 50 3 0 1 50 11460169 11460120 8.99e-14 77.9
"SNP_FB_1084161" "chr16B" 94 50 3 0 1 50 12491778 12491729 8.99e-14 77.9
"SNP_FB_1084161" "chr16B" 94 50 3 0 1 50 13111759 13111808 8.99e-14 77.9
"SNP_FB_1084161" "chr16B" 94 50 3 0 1 50 13459040 13459089 8.99e-14 77.9
"SNP_FB_1084161" "chr16B" 94 50 3 0 1 50 16494955 16495004 8.99e-14 77.9
"SNP_FB_1084161" "chr16B" 94 50 3 0 1 50 17706212 17706163 8.99e-14 77.9
"SNP_FB_1084161" "chr16B" 94 50 3 0 1 50 18093159 18093208 8.99e-14 77.9
"SNP_FB_1084161" "chr16B" 94 50 3 0 1 50 20933779 20933730 8.99e-14 77.9
"SNP_FB_1084161" "chr16B" 94 50 3 0 1 50 28657684 28657733 8.99e-14 77.9
"SNP_FB_1084161" "chr16B" 94 50 3 0 1 50 31029632 31029583 8.99e-14 77.9
"SNP_FB_1084161" "chr16B" 94 50 3 0 1 50 33216469 33216518 8.99e-14 77.9
"SNP_FB_1084161" "chr16B" 94 50 3 0 1 50 34527031 34527080 8.99e-14 77.9
"SNP_FB_1084161" "chr16B" 93.878 49 3 0 1 49 34243228 34243180 3.14e-13 76.1
"SNP_FB_1084161" "chr16B" 93.878 49 3 0 1 49 34252527 34252479 3.14e-13 76.1
"SNP_FB_1084161" "chr16B" 92 50 4 0 1 50 3296238 3296189 1.1e-12 73.4
"SNP_FB_1084161" "chr16B" 92 50 4 0 1 50 6434142 6434093 1.1e-12 73.4
"SNP_FB_1084161" "chr16B" 92 50 4 0 1 50 7521685 7521636 1.1e-12 73.4
"SNP_FB_1084161" "chr16B" 92 50 4 0 1 50 7844609 7844560 1.1e-12 73.4
"SNP_FB_1084161" "chr16B" 92 50 4 0 1 50 11284533 11284582 1.1e-12 73.4
"SNP_FB_1084161" "chr16B" 92 50 4 0 1 50 23230208 23230159 1.1e-12 73.4
"SNP_FB_1084161" "chr16B" 92 50 4 0 1 50 23270507 23270458 1.1e-12 73.4
"SNP_FB_1084161" "chr16B" 92 50 4 0 1 50 32478174 32478125 1.1e-12 73.4
"SNP_FB_1084161" "chr16B" 93.617 47 3 0 1 47 15418256 15418302 3.82e-12 72.5
"SNP_FB_1084161" "chr16B" 93.617 47 3 0 3 49 32958270 32958224 3.82e-12 72.5
"SNP_FB_1084161" "chr16B" 91.837 49 4 0 1 49 9641511 9641463 3.82e-12 71.6
"SNP_FB_1084161" "chr16B" 91.837 49 4 0 1 49 20523734 20523782 3.82e-12 71.6
"SNP_FB_1084161" "chr16B" 90 50 5 0 1 50 6567793 6567842 4.66e-11 68.9
"SNP_FB_1084161" "chr16B" 90 50 5 0 1 50 14092518 14092567 4.66e-11 68.9
"SNP_FB_1084161" "chr16B" 90 50 5 0 1 50 26652783 26652832 4.66e-11 68.9
"SNP_FB_1084161" "chr16B" 90 50 5 0 1 50 27861767 27861718 4.66e-11 68.9
"SNP_FB_1084161" "chr16B" 90 50 5 0 1 50 30740249 30740200 4.66e-11 68.9
"SNP_FB_1084161" "chr16B" 89.796 49 5 0 1 49 14498606 14498558 1.63e-10 67.1
"SNP_FB_1084161" "chr16B" 89.583 48 5 0 3 50 30465447 30465494 5.67e-10 65.3
"SNP_FB_1084161" "chr16B" 89.583 48 5 0 3 50 31267378 31267331 5.67e-10 65.3
"SNP_FB_1084161" "chr16B" 88 50 6 0 1 50 5177051 5177100 5.67e-10 64.4
"SNP_FB_1084161" "chr16B" 88 50 6 0 1 50 8384152 8384201 5.67e-10 64.4
"SNP_FB_1084161" "chr16B" 88 50 6 0 1 50 27686955 27686906 5.67e-10 64.4
"SNP_FB_1084161" "chr16B" 95 40 2 0 1 40 29644833 29644872 5.67e-10 64.4
"SNP_FB_1084161" "chr16B" 95 40 2 0 1 40 29656027 29656066 5.67e-10 64.4
"SNP_FB_1084161" "chr16B" 87.755 49 6 0 1 49 15608178 15608130 1.98e-09 62.6
"SNP_FB_1084161" "chr16B" 87.755 49 6 0 1 49 24242214 24242166 1.98e-09 62.6
"SNP_FB_1084161" "chr16B" 87.755 49 6 0 1 49 31302643 31302691 1.98e-09 62.6
"SNP_FB_1084161" "chr16B" 87.755 49 6 0 1 49 32509343 32509391 1.98e-09 62.6
"SNP_FB_1084161" "chr16B" 89.13 46 5 0 1 46 30223219 30223264 6.91e-09 61.7
"SNP_FB_1084161" "chr16B" 100 33 0 0 1 33 33455174 33455142 6.91e-09 60.8
"SNP_FB_1084161" "chr16B" 86 50 7 0 1 50 30563060 30563109 2.41e-08 59.9
"SNP_FB_1084161" "chr16B" 85.714 49 7 0 1 49 3775467 3775419 8.42e-08 58.1
"SNP_FB_1084161" "chr16B" 85.714 49 7 0 1 49 6094220 6094268 8.42e-08 58.1
"SNP_FB_1084161" "chr16B" 85.714 49 7 0 1 49 8829978 8829930 8.42e-08 58.1
"SNP_FB_1084161" "chr16B" 85.714 49 7 0 1 49 8996451 8996499 8.42e-08 58.1
"SNP_FB_1084161" "chr16B" 85.714 49 7 0 1 49 17388160 17388208 8.42e-08 58.1
"SNP_FB_1084161" "chr16B" 85.714 49 7 0 1 49 30253330 30253378 8.42e-08 58.1
"SNP_FB_1084161" "chr16B" 85.714 49 7 0 1 49 30265833 30265881 8.42e-08 58.1
"SNP_FB_1084161" "chr16B" 90.244 41 4 0 1 41 29301388 29301428 8.42e-08 57.2
"SNP_FB_1084161" "chr16B" 84 50 8 0 1 50 4854337 4854288 2.94e-07 55.4
"SNP_FB_1084161" "chr16B" 94.118 34 2 0 1 34 3990410 3990377 1.03e-06 53.6
"SNP_FB_1084161" "chr16B" 89.189 37 4 0 1 37 15327962 15327998 1.25e-05 50
"SNP_FB_1084161" "chr16B" 89.189 37 4 0 5 41 27708033 27707997 1.25e-05 50
"SNP_FB_1084161" "chr16B" 91.176 34 3 0 1 34 4482225 4482192 4.36e-05 49.1
"SNP_FB_1084161" "chr16B" 81.25 48 9 0 1 48 19867147 19867100 0.000152 47.3
"SNP_FB_1084161" "chr16B" 79.592 49 10 0 1 49 9707352 9707304 0.000531 44.6
"SNP_FB_1084161" "chr16B" 88.235 34 4 0 1 34 28383776 28383809 0.000531 44.6
"SNP_FB_1084161" "chr16B" 96.154 26 1 0 1 26 8729138 8729113 0.002 43.7
"SNP_FB_1084161" "chr16B" 82.927 41 7 0 1 41 25034193 25034233 0.002 43.7
"SNP_FB_1084161" "chr16B" 77.551 49 4 1 1 49 17681602 17681643 0.006 41.9
"SNP_FB_1084161" "chr16B" 89.286 28 2 1 1 28 25553430 25553404 0.96 34.6
"SNP_FB_1084161" "chr1B" 96 50 2 0 1 50 1034591 1034640 2.11e-15 82.4
"SNP_FB_1084161" "chr1B" 96 50 2 0 1 50 1043903 1043952 2.11e-15 82.4
"SNP_FB_1084161" "chr1B" 96 50 2 0 1 50 2520684 2520635 2.11e-15 82.4
"SNP_FB_1084161" "chr1B" 96 50 2 0 1 50 4894078 4894029 2.11e-15 82.4
"SNP_FB_1084161" "chr1B" 96 50 2 0 1 50 9464965 9465014 2.11e-15 82.4
"SNP_FB_1084161" "chr1B" 96 50 2 0 1 50 14622326 14622277 2.11e-15 82.4
"SNP_FB_1084161" "chr1B" 96 50 2 0 1 50 14847491 14847540 2.11e-15 82.4
"SNP_FB_1084161" "chr1B" 96 50 2 0 1 50 15667055 15667006 2.11e-15 82.4
"SNP_FB_1084161" "chr1B" 96 50 2 0 1 50 17886282 17886233 2.11e-15 82.4
"SNP_FB_1084161" "chr1B" 96 50 2 0 1 50 22593970 22593921 2.11e-15 82.4
"SNP_FB_1084161" "chr1B" 95.918 49 2 0 1 49 1353431 1353479 7.38e-15 80.6
"SNP_FB_1084161" "chr1B" 95.833 48 2 0 3 50 13146337 13146290 2.58e-14 78.8
"SNP_FB_1084161" "chr1B" 95.833 48 2 0 3 50 13171957 13171910 2.58e-14 78.8
"SNP_FB_1084161" "chr1B" 94 50 3 0 1 50 10022993 10023042 8.99e-14 77.9
"SNP_FB_1084161" "chr1B" 94 50 3 0 1 50 10829336 10829385 8.99e-14 77.9
"SNP_FB_1084161" "chr1B" 94 50 3 0 1 50 12602623 12602574 8.99e-14 77.9
"SNP_FB_1084161" "chr1B" 94 50 3 0 1 50 12616601 12616552 8.99e-14 77.9
"SNP_FB_1084161" "chr1B" 94 50 3 0 1 50 13456648 13456697 8.99e-14 77.9
"SNP_FB_1084161" "chr1B" 94 50 3 0 1 50 13469664 13469713 8.99e-14 77.9
"SNP_FB_1084161" "chr1B" 94 50 3 0 1 50 17445877 17445926 8.99e-14 77.9
"SNP_FB_1084161" "chr1B" 94 50 3 0 1 50 18845768 18845817 8.99e-14 77.9
"SNP_FB_1084161" "chr1B" 94 50 3 0 1 50 20541439 20541488 8.99e-14 77.9
"SNP_FB_1084161" "chr1B" 92 50 4 0 1 50 6141710 6141661 1.1e-12 73.4
"SNP_FB_1084161" "chr1B" 92 50 4 0 1 50 9372651 9372602 1.1e-12 73.4
"SNP_FB_1084161" "chr1B" 92 50 4 0 1 50 9383596 9383547 1.1e-12 73.4
"SNP_FB_1084161" "chr1B" 92 50 4 0 1 50 12940730 12940779 1.1e-12 73.4
"SNP_FB_1084161" "chr1B" 92 50 4 0 1 50 14124244 14124293 1.1e-12 73.4
"SNP_FB_1084161" "chr1B" 92 50 4 0 1 50 14137241 14137290 1.1e-12 73.4
"SNP_FB_1084161" "chr1B" 92 50 4 0 1 50 15575733 15575782 1.1e-12 73.4
"SNP_FB_1084161" "chr1B" 92 50 4 0 1 50 15932036 15932085 1.1e-12 73.4
"SNP_FB_1084161" "chr1B" 92 50 4 0 1 50 20672072 20672023 1.1e-12 73.4
"SNP_FB_1084161" "chr1B" 92 50 4 0 1 50 20685385 20685336 1.1e-12 73.4
"SNP_FB_1084161" "chr1B" 92 50 4 0 1 50 21477411 21477460 1.1e-12 73.4
"SNP_FB_1084161" "chr1B" 93.617 47 3 0 3 49 10755024 10754978 3.82e-12 72.5
"SNP_FB_1084161" "chr1B" 91.837 49 4 0 1 49 13582103 13582055 3.82e-12 71.6
"SNP_FB_1084161" "chr1B" 91.837 49 4 0 1 49 13632185 13632137 3.82e-12 71.6
"SNP_FB_1084161" "chr1B" 90 50 5 0 1 50 74438 74389 4.66e-11 68.9
"SNP_FB_1084161" "chr1B" 90 50 5 0 1 50 153958 153909 4.66e-11 68.9
"SNP_FB_1084161" "chr1B" 90 50 5 0 1 50 13089566 13089517 4.66e-11 68.9
"SNP_FB_1084161" "chr1B" 90 50 5 0 1 50 17923717 17923766 4.66e-11 68.9
"SNP_FB_1084161" "chr1B" 91.837 49 3 1 1 49 9612510 9612557 4.66e-11 68
"SNP_FB_1084161" "chr1B" 89.796 49 5 0 1 49 16590238 16590190 1.63e-10 67.1
"SNP_FB_1084161" "chr1B" 93.023 43 3 0 1 43 6035538 6035580 5.67e-10 65.3
"SNP_FB_1084161" "chr1B" 89.362 47 5 0 1 47 4326480 4326526 1.98e-09 63.5
"SNP_FB_1084161" "chr1B" 97.222 36 1 0 1 36 13300730 13300765 6.91e-09 61.7
"SNP_FB_1084161" "chr1B" 97.222 36 1 0 1 36 13312544 13312579 6.91e-09 61.7
"SNP_FB_1084161" "chr1B" 94.737 38 2 0 1 38 2008465 2008502 6.91e-09 60.8
"SNP_FB_1084161" "chr1B" 97.143 35 1 0 1 35 8178288 8178254 2.41e-08 59.9
"SNP_FB_1084161" "chr1B" 85.714 49 7 0 1 49 5228529 5228577 8.42e-08 58.1
"SNP_FB_1084161" "chr1B" 92.308 39 3 0 3 41 6878787 6878749 8.42e-08 58.1
"SNP_FB_1084161" "chr1B" 85.714 49 7 0 1 49 8132046 8132094 8.42e-08 58.1
"SNP_FB_1084161" "chr1B" 85.714 49 7 0 1 49 10119692 10119644 8.42e-08 58.1
"SNP_FB_1084161" "chr1B" 97.059 34 1 0 1 34 11539410 11539443 8.42e-08 58.1
"SNP_FB_1084161" "chr1B" 90.244 41 4 0 1 41 17341982 17342022 8.42e-08 57.2
"SNP_FB_1084161" "chr1B" 83.673 49 8 0 1 49 10484818 10484866 1.03e-06 53.6
"SNP_FB_1084161" "chr1B" 82 50 9 0 1 50 16892161 16892210 1.25e-05 50.9
"SNP_FB_1084161" "chr1B" 82 50 9 0 1 50 16911340 16911389 1.25e-05 50.9
"SNP_FB_1084161" "chr1B" 82 50 9 0 1 50 16922756 16922805 1.25e-05 50.9
"SNP_FB_1084161" "chr1B" 85.106 47 6 1 3 49 17906696 17906651 1.25e-05 50.9
"SNP_FB_1084161" "chr1B" 81.633 49 9 0 1 49 15127645 15127597 4.36e-05 49.1
"SNP_FB_1084161" "chr1B" 81.633 49 9 0 1 49 18867771 18867723 4.36e-05 49.1
"SNP_FB_1084161" "chr1B" 85.366 41 6 0 1 41 6790055 6790015 4.36e-05 48.2
"SNP_FB_1084161" "chr1B" 85.366 41 6 0 1 41 6801704 6801664 4.36e-05 48.2
"SNP_FB_1084161" "chr1B" 82.609 46 8 0 5 50 13837927 13837882 4.36e-05 48.2
"SNP_FB_1084161" "chr1B" 85.366 41 6 0 1 41 20456385 20456345 4.36e-05 48.2
"SNP_FB_1084161" "chr1B" 91.667 24 2 0 18 41 11549467 11549490 0.28 35.6
"SNP_FB_1084161" "chr4B" 96 50 2 0 1 50 802523 802474 2.11e-15 82.4
"SNP_FB_1084161" "chr4B" 96 50 2 0 1 50 2402239 2402288 2.11e-15 82.4
"SNP_FB_1084161" "chr4B" 96 50 2 0 1 50 3307901 3307852 2.11e-15 82.4
"SNP_FB_1084161" "chr4B" 96 50 2 0 1 50 6326229 6326278 2.11e-15 82.4
"SNP_FB_1084161" "chr4B" 96 50 2 0 1 50 8715554 8715505 2.11e-15 82.4
"SNP_FB_1084161" "chr4B" 96 50 2 0 1 50 21181984 21182033 2.11e-15 82.4
"SNP_FB_1084161" "chr4B" 94 50 3 0 1 50 2964342 2964391 8.99e-14 77.9
"SNP_FB_1084161" "chr4B" 94 50 3 0 1 50 3754806 3754757 8.99e-14 77.9
"SNP_FB_1084161" "chr4B" 94 50 3 0 1 50 3767777 3767728 8.99e-14 77.9
"SNP_FB_1084161" "chr4B" 94 50 3 0 1 50 8665453 8665502 8.99e-14 77.9
"SNP_FB_1084161" "chr4B" 94 50 3 0 1 50 9569753 9569802 8.99e-14 77.9
"SNP_FB_1084161" "chr4B" 94 50 3 0 1 50 11203694 11203743 8.99e-14 77.9
"SNP_FB_1084161" "chr4B" 94 50 3 0 1 50 12815475 12815524 8.99e-14 77.9
"SNP_FB_1084161" "chr4B" 94 50 3 0 1 50 19492201 19492152 8.99e-14 77.9
"SNP_FB_1084161" "chr4B" 94 50 3 0 1 50 19962467 19962418 8.99e-14 77.9
"SNP_FB_1084161" "chr4B" 93.878 49 3 0 1 49 9628112 9628064 3.14e-13 76.1
"SNP_FB_1084161" "chr4B" 93.878 49 3 0 1 49 11406325 11406373 3.14e-13 76.1
"SNP_FB_1084161" "chr4B" 92 50 4 0 1 50 3912646 3912695 1.1e-12 73.4
"SNP_FB_1084161" "chr4B" 92 50 4 0 1 50 4345973 4346022 1.1e-12 73.4
"SNP_FB_1084161" "chr4B" 92 50 4 0 1 50 7580859 7580810 1.1e-12 73.4
"SNP_FB_1084161" "chr4B" 92 50 4 0 1 50 7581101 7581052 1.1e-12 73.4
"SNP_FB_1084161" "chr4B" 92 50 4 0 1 50 8513121 8513072 1.1e-12 73.4
"SNP_FB_1084161" "chr4B" 92 50 4 0 1 50 8514033 8513984 1.1e-12 73.4
"SNP_FB_1084161" "chr4B" 92 50 4 0 1 50 11078492 11078443 1.1e-12 73.4
"SNP_FB_1084161" "chr4B" 92 50 4 0 1 50 11079158 11079109 1.1e-12 73.4
"SNP_FB_1084161" "chr4B" 92 50 4 0 1 50 14847411 14847362 1.1e-12 73.4
"SNP_FB_1084161" "chr4B" 91.837 49 4 0 1 49 8001265 8001217 3.82e-12 71.6
"SNP_FB_1084161" "chr4B" 91.837 49 4 0 1 49 8001532 8001484 3.82e-12 71.6
"SNP_FB_1084161" "chr4B" 91.667 48 4 0 3 50 6599544 6599497 1.33e-11 69.8
"SNP_FB_1084161" "chr4B" 90 50 5 0 1 50 1327185 1327136 4.66e-11 68.9
"SNP_FB_1084161" "chr4B" 90 50 5 0 1 50 1667679 1667728 4.66e-11 68.9
"SNP_FB_1084161" "chr4B" 90 50 5 0 1 50 2345294 2345343 4.66e-11 68.9
"SNP_FB_1084161" "chr4B" 90 50 5 0 1 50 4556834 4556883 4.66e-11 68.9
"SNP_FB_1084161" "chr4B" 90 50 5 0 1 50 7798046 7798095 4.66e-11 68.9
"SNP_FB_1084161" "chr4B" 90 50 5 0 1 50 8274866 8274817 4.66e-11 68.9
"SNP_FB_1084161" "chr4B" 90 50 5 0 1 50 18711468 18711517 4.66e-11 68.9
"SNP_FB_1084161" "chr4B" 89.796 49 5 0 1 49 6133133 6133181 1.63e-10 67.1
"SNP_FB_1084161" "chr4B" 89.796 49 5 0 1 49 13228523 13228571 1.63e-10 67.1
"SNP_FB_1084161" "chr4B" 89.796 49 5 0 1 49 13256886 13256934 1.63e-10 67.1
"SNP_FB_1084161" "chr4B" 89.796 49 5 0 1 49 13257713 13257761 1.63e-10 67.1
"SNP_FB_1084161" "chr4B" 88 50 6 0 1 50 18498865 18498816 5.67e-10 64.4
"SNP_FB_1084161" "chr4B" 97.297 37 1 0 1 37 8211283 8211247 1.98e-09 63.5
"SNP_FB_1084161" "chr4B" 97.297 37 1 0 1 37 12364140 12364104 1.98e-09 63.5
"SNP_FB_1084161" "chr4B" 87.755 49 6 0 1 49 4153862 4153910 1.98e-09 62.6
"SNP_FB_1084161" "chr4B" 87.755 49 6 0 1 49 6116582 6116534 1.98e-09 62.6
"SNP_FB_1084161" "chr4B" 87.755 49 6 0 1 49 11171012 11170964 1.98e-09 62.6
"SNP_FB_1084161" "chr4B" 87.755 49 6 0 1 49 13556477 13556525 1.98e-09 62.6
"SNP_FB_1084161" "chr4B" 87.755 49 6 0 1 49 17373400 17373448 1.98e-09 62.6
"SNP_FB_1084161" "chr4B" 88 50 5 1 1 50 18285386 18285338 6.91e-09 60.8
"SNP_FB_1084161" "chr4B" 88.889 45 5 0 1 45 8101313 8101357 2.41e-08 59.9
"SNP_FB_1084161" "chr4B" 88.889 45 5 0 1 45 8386302 8386258 2.41e-08 59.9
"SNP_FB_1084161" "chr4B" 85.714 49 7 0 2 50 6156710 6156758 8.42e-08 58.1
"SNP_FB_1084161" "chr4B" 85.714 49 7 0 1 49 16143262 16143310 8.42e-08 58.1
"SNP_FB_1084161" "chr4B" 91.667 36 3 0 3 38 17301248 17301213 3.58e-06 52.7
"SNP_FB_1084161" "chr4B" 89.189 37 4 0 1 37 4445101 4445137 1.25e-05 50
"SNP_FB_1084161" "chr4B" 87.879 33 4 0 18 50 4346217 4346249 0.002 42.8
"SNP_FB_1084161" "chr4B" 86.207 29 4 0 21 49 13556773 13556801 0.28 35.6
"SNP_FB_1084161" "chr7B" 96 50 2 0 1 50 1074334 1074383 2.11e-15 82.4
"SNP_FB_1084161" "chr7B" 96 50 2 0 1 50 5907732 5907683 2.11e-15 82.4
"SNP_FB_1084161" "chr7B" 96 50 2 0 1 50 8063355 8063306 2.11e-15 82.4
"SNP_FB_1084161" "chr7B" 96 50 2 0 1 50 12079925 12079974 2.11e-15 82.4
"SNP_FB_1084161" "chr7B" 96 50 2 0 1 50 12862399 12862448 2.11e-15 82.4
"SNP_FB_1084161" "chr7B" 96 50 2 0 1 50 14005226 14005275 2.11e-15 82.4
"SNP_FB_1084161" "chr7B" 96 50 2 0 1 50 14888993 14889042 2.11e-15 82.4
"SNP_FB_1084161" "chr7B" 94 50 3 0 1 50 7541492 7541443 8.99e-14 77.9
"SNP_FB_1084161" "chr7B" 94 50 3 0 1 50 8601121 8601072 8.99e-14 77.9
"SNP_FB_1084161" "chr7B" 94 50 3 0 1 50 8911167 8911118 8.99e-14 77.9
"SNP_FB_1084161" "chr7B" 94 50 3 0 1 50 11689665 11689616 8.99e-14 77.9
"SNP_FB_1084161" "chr7B" 94 50 3 0 1 50 16139694 16139743 8.99e-14 77.9
"SNP_FB_1084161" "chr7B" 94 50 3 0 1 50 20489231 20489280 8.99e-14 77.9
"SNP_FB_1084161" "chr7B" 94 50 3 0 1 50 20925712 20925761 8.99e-14 77.9
"SNP_FB_1084161" "chr7B" 92 50 4 0 1 50 7160673 7160624 1.1e-12 73.4
"SNP_FB_1084161" "chr7B" 92 50 4 0 1 50 16496932 16496883 1.1e-12 73.4
"SNP_FB_1084161" "chr7B" 92 50 4 0 1 50 20051272 20051223 1.1e-12 73.4
"SNP_FB_1084161" "chr7B" 93.478 46 3 0 4 49 6061762 6061717 1.33e-11 70.7
"SNP_FB_1084161" "chr7B" 91.667 48 4 0 3 50 12859648 12859601 1.33e-11 69.8
"SNP_FB_1084161" "chr7B" 90 50 5 0 1 50 4364826 4364875 4.66e-11 68.9
"SNP_FB_1084161" "chr7B" 90 50 5 0 1 50 10584233 10584282 4.66e-11 68.9
"SNP_FB_1084161" "chr7B" 90 50 5 0 1 50 16436885 16436934 4.66e-11 68.9
"SNP_FB_1084161" "chr7B" 91.489 47 4 0 1 47 1969514 1969468 4.66e-11 68
"SNP_FB_1084161" "chr7B" 89.796 49 5 0 1 49 119166 119214 1.63e-10 67.1
"SNP_FB_1084161" "chr7B" 88 50 6 0 1 50 13131627 13131578 5.67e-10 64.4
"SNP_FB_1084161" "chr7B" 88 50 6 0 1 50 16625728 16625679 5.67e-10 64.4
"SNP_FB_1084161" "chr7B" 86 50 7 0 1 50 8339543 8339494 2.41e-08 59.9
"SNP_FB_1084161" "chr7B" 86 50 7 0 1 50 13296336 13296385 2.41e-08 59.9
"SNP_FB_1084161" "chr7B" 86 50 7 0 1 50 13820617 13820666 2.41e-08 59.9
"SNP_FB_1084161" "chr7B" 97.143 35 1 0 16 50 14005474 14005508 2.41e-08 59.9
"SNP_FB_1084161" "chr7B" 86 50 7 0 1 50 14133899 14133948 2.41e-08 59.9
"SNP_FB_1084161" "chr7B" 86 50 7 0 1 50 15389442 15389491 2.41e-08 59.9
"SNP_FB_1084161" "chr7B" 97.059 34 1 0 1 34 3126772 3126805 8.42e-08 58.1
"SNP_FB_1084161" "chr7B" 90.244 41 4 0 1 41 5558053 5558093 8.42e-08 57.2
"SNP_FB_1084161" "chr7B" 90.244 41 4 0 1 41 11893345 11893385 8.42e-08 57.2
"SNP_FB_1084161" "chr7B" 84 50 8 0 1 50 10912362 10912411 2.94e-07 55.4
"SNP_FB_1084161" "chr7B" 83.333 42 7 0 6 47 9056856 9056815 0.000531 45.5
"SNP_FB_1084161" "chr7B" 88.889 36 2 1 2 37 12457626 12457659 0.000531 45.5
"SNP_FB_1084161" "chr7B" 88.235 34 4 0 1 34 987647 987614 0.000531 44.6
"SNP_FB_1084161" "chr12B" 96 50 2 0 1 50 507857 507808 2.11e-15 82.4
"SNP_FB_1084161" "chr12B" 96 50 2 0 1 50 3145206 3145157 2.11e-15 82.4
"SNP_FB_1084161" "chr12B" 96 50 2 0 1 50 3817029 3817078 2.11e-15 82.4
"SNP_FB_1084161" "chr12B" 96 50 2 0 1 50 7087777 7087728 2.11e-15 82.4
"SNP_FB_1084161" "chr12B" 96 50 2 0 1 50 9634765 9634814 2.11e-15 82.4
"SNP_FB_1084161" "chr12B" 96 50 2 0 1 50 12948177 12948226 2.11e-15 82.4
"SNP_FB_1084161" "chr12B" 96 50 2 0 1 50 14388320 14388369 2.11e-15 82.4
"SNP_FB_1084161" "chr12B" 96 50 2 0 1 50 23550580 23550531 2.11e-15 82.4
"SNP_FB_1084161" "chr12B" 94 50 3 0 1 50 2670534 2670583 8.99e-14 77.9
"SNP_FB_1084161" "chr12B" 94 50 3 0 1 50 5195319 5195368 8.99e-14 77.9
"SNP_FB_1084161" "chr12B" 94 50 3 0 1 50 11023584 11023535 8.99e-14 77.9
"SNP_FB_1084161" "chr12B" 94 50 3 0 1 50 11611160 11611111 8.99e-14 77.9
"SNP_FB_1084161" "chr12B" 94 50 3 0 1 50 14788488 14788537 8.99e-14 77.9
"SNP_FB_1084161" "chr12B" 94 50 3 0 1 50 19403364 19403315 8.99e-14 77.9
"SNP_FB_1084161" "chr12B" 94 50 3 0 1 50 19418391 19418342 8.99e-14 77.9
"SNP_FB_1084161" "chr12B" 93.878 49 3 0 1 49 14996033 14995985 3.14e-13 76.1
"SNP_FB_1084161" "chr12B" 93.878 49 3 0 1 49 16219585 16219633 3.14e-13 76.1
"SNP_FB_1084161" "chr12B" 92 50 4 0 1 50 12504360 12504409 1.1e-12 73.4
"SNP_FB_1084161" "chr12B" 92 50 4 0 1 50 18428254 18428303 1.1e-12 73.4
"SNP_FB_1084161" "chr12B" 92 50 4 0 1 50 21833217 21833168 1.1e-12 73.4
"SNP_FB_1084161" "chr12B" 91.837 49 4 0 1 49 9609726 9609678 3.82e-12 71.6
"SNP_FB_1084161" "chr12B" 91.837 49 4 0 1 49 12480777 12480729 3.82e-12 71.6
"SNP_FB_1084161" "chr12B" 90 50 5 0 1 50 717391 717440 4.66e-11 68.9
"SNP_FB_1084161" "chr12B" 90 50 5 0 1 50 2462328 2462377 4.66e-11 68.9
"SNP_FB_1084161" "chr12B" 90 50 5 0 1 50 3569649 3569698 4.66e-11 68.9
"SNP_FB_1084161" "chr12B" 90 50 5 0 1 50 6083179 6083130 4.66e-11 68.9
"SNP_FB_1084161" "chr12B" 90 50 5 0 1 50 10198212 10198261 4.66e-11 68.9
"SNP_FB_1084161" "chr12B" 90 50 5 0 1 50 11788458 11788507 4.66e-11 68.9
"SNP_FB_1084161" "chr12B" 90 50 5 0 1 50 17711596 17711547 4.66e-11 68.9
"SNP_FB_1084161" "chr12B" 95.122 41 2 0 1 41 17462080 17462120 1.63e-10 66.2
"SNP_FB_1084161" "chr12B" 89.583 48 5 0 3 50 3110983 3110936 5.67e-10 65.3
"SNP_FB_1084161" "chr12B" 88 50 6 0 1 50 4469868 4469917 5.67e-10 64.4
"SNP_FB_1084161" "chr12B" 97.297 37 1 0 1 37 3535750 3535714 1.98e-09 63.5
"SNP_FB_1084161" "chr12B" 97.297 37 1 0 1 37 5941240 5941204 1.98e-09 63.5
"SNP_FB_1084161" "chr12B" 89.362 47 5 0 3 49 11326177 11326131 1.98e-09 63.5
"SNP_FB_1084161" "chr12B" 97.297 37 1 0 1 37 14838027 14837991 1.98e-09 63.5
"SNP_FB_1084161" "chr12B" 97.222 36 1 0 1 36 12578722 12578687 6.91e-09 61.7
"SNP_FB_1084161" "chr12B" 86 50 7 0 1 50 12095667 12095618 2.41e-08 59.9
"SNP_FB_1084161" "chr12B" 85.714 49 7 0 1 49 9967141 9967093 8.42e-08 58.1
"SNP_FB_1084161" "chr12B" 94.444 36 2 0 1 36 10214324 10214359 8.42e-08 57.2
"SNP_FB_1084161" "chr12B" 94.286 35 2 0 3 37 3099625 3099591 2.94e-07 55.4
"SNP_FB_1084161" "chr12B" 84 50 8 0 1 50 6891309 6891358 2.94e-07 55.4
"SNP_FB_1084161" "chr12B" 84 50 8 0 1 50 14873990 14874039 2.94e-07 55.4
"SNP_FB_1084161" "chr12B" 83.673 49 8 0 1 49 11656030 11656078 1.03e-06 53.6
"SNP_FB_1084161" "chr12B" 83.673 49 8 0 1 49 11661208 11661256 1.03e-06 53.6
"SNP_FB_1084161" "chr12B" 84.783 46 7 0 4 49 14014377 14014422 3.58e-06 52.7
"SNP_FB_1084161" "chr12B" 91.176 34 3 0 4 37 17520562 17520529 4.36e-05 49.1
"SNP_FB_1084161" "chr12B" 80 50 10 0 1 50 16949372 16949421 0.000152 46.4
"SNP_FB_1084161" "chr12B" 90.323 31 3 0 1 31 211568 211538 0.002 43.7
"SNP_FB_1084161" "chr17B" 96 50 2 0 1 50 2693943 2693992 2.11e-15 82.4
"SNP_FB_1084161" "chr17B" 96 50 2 0 1 50 2998209 2998160 2.11e-15 82.4
"SNP_FB_1084161" "chr17B" 96 50 2 0 1 50 5391555 5391506 2.11e-15 82.4
"SNP_FB_1084161" "chr17B" 96 50 2 0 1 50 5765160 5765111 2.11e-15 82.4
"SNP_FB_1084161" "chr17B" 96 50 2 0 1 50 23285997 23286046 2.11e-15 82.4
"SNP_FB_1084161" "chr17B" 96 50 2 0 1 50 24332932 24332981 2.11e-15 82.4
"SNP_FB_1084161" "chr17B" 96 50 2 0 1 50 29074154 29074203 2.11e-15 82.4
"SNP_FB_1084161" "chr17B" 94 50 3 0 1 50 16036745 16036794 8.99e-14 77.9
"SNP_FB_1084161" "chr17B" 94 50 3 0 1 50 22884094 22884143 8.99e-14 77.9
"SNP_FB_1084161" "chr17B" 94 50 3 0 1 50 24875166 24875117 8.99e-14 77.9
"SNP_FB_1084161" "chr17B" 94 50 3 0 1 50 30003763 30003714 8.99e-14 77.9
"SNP_FB_1084161" "chr17B" 94 50 3 0 1 50 30005947 30005898 8.99e-14 77.9
"SNP_FB_1084161" "chr17B" 93.878 49 3 0 1 49 4751189 4751141 3.14e-13 76.1
"SNP_FB_1084161" "chr17B" 92 50 4 0 1 50 3263423 3263472 1.1e-12 73.4
"SNP_FB_1084161" "chr17B" 92 50 4 0 1 50 12996114 12996065 1.1e-12 73.4
"SNP_FB_1084161" "chr17B" 92 50 4 0 1 50 13222598 13222549 1.1e-12 73.4
"SNP_FB_1084161" "chr17B" 92 50 4 0 1 50 14975752 14975703 1.1e-12 73.4
"SNP_FB_1084161" "chr17B" 92 50 4 0 1 50 19602712 19602761 1.1e-12 73.4
"SNP_FB_1084161" "chr17B" 92 50 4 0 1 50 21944953 21944904 1.1e-12 73.4
"SNP_FB_1084161" "chr17B" 91.837 49 4 0 1 49 6132764 6132716 3.82e-12 71.6
"SNP_FB_1084161" "chr17B" 90 50 5 0 1 50 8997354 8997403 4.66e-11 68.9
"SNP_FB_1084161" "chr17B" 90 50 5 0 1 50 14729302 14729253 4.66e-11 68.9
"SNP_FB_1084161" "chr17B" 90 50 5 0 1 50 17203747 17203698 4.66e-11 68.9
"SNP_FB_1084161" "chr17B" 90 50 5 0 1 50 19680352 19680401 4.66e-11 68.9
"SNP_FB_1084161" "chr17B" 90 50 5 0 1 50 23312052 23312003 4.66e-11 68.9
"SNP_FB_1084161" "chr17B" 90 50 5 0 1 50 24377211 24377260 4.66e-11 68.9
"SNP_FB_1084161" "chr17B" 89.796 49 5 0 1 49 11949189 11949141 1.63e-10 67.1
"SNP_FB_1084161" "chr17B" 89.796 49 5 0 1 49 11960569 11960521 1.63e-10 67.1
"SNP_FB_1084161" "chr17B" 89.796 49 5 0 1 49 11975123 11975075 1.63e-10 67.1
"SNP_FB_1084161" "chr17B" 89.796 49 5 0 1 49 12816347 12816395 1.63e-10 67.1
"SNP_FB_1084161" "chr17B" 89.796 49 5 0 1 49 13628737 13628689 1.63e-10 67.1
"SNP_FB_1084161" "chr17B" 89.796 49 5 0 1 49 24407915 24407963 1.63e-10 67.1
"SNP_FB_1084161" "chr17B" 89.796 49 5 0 1 49 25527840 25527792 1.63e-10 67.1
"SNP_FB_1084161" "chr17B" 89.796 49 5 0 1 49 28272215 28272167 1.63e-10 67.1
"SNP_FB_1084161" "chr17B" 97.368 38 1 0 1 38 10277299 10277336 5.67e-10 65.3
"SNP_FB_1084161" "chr17B" 89.583 48 5 0 3 50 22154125 22154078 5.67e-10 65.3
"SNP_FB_1084161" "chr17B" 88 50 6 0 1 50 7979378 7979427 5.67e-10 64.4
"SNP_FB_1084161" "chr17B" 88 50 6 0 1 50 18002927 18002878 5.67e-10 64.4
"SNP_FB_1084161" "chr17B" 91.111 45 4 0 1 45 18069730 18069774 5.67e-10 64.4
"SNP_FB_1084161" "chr17B" 91.111 45 4 0 1 45 18081166 18081210 5.67e-10 64.4
"SNP_FB_1084161" "chr17B" 91.111 45 4 0 3 47 25709815 25709859 5.67e-10 64.4
"SNP_FB_1084161" "chr17B" 87.755 49 6 0 1 49 9140848 9140800 1.98e-09 62.6
"SNP_FB_1084161" "chr17B" 87.755 49 6 0 1 49 23191654 23191606 1.98e-09 62.6
"SNP_FB_1084161" "chr17B" 92.683 41 3 0 1 41 15075301 15075261 6.91e-09 61.7
"SNP_FB_1084161" "chr17B" 92.683 41 3 0 1 41 27360980 27361020 6.91e-09 61.7
"SNP_FB_1084161" "chr17B" 87.5 48 6 0 1 48 28751783 28751736 6.91e-09 60.8
"SNP_FB_1084161" "chr17B" 86 50 7 0 1 50 19208659 19208708 2.41e-08 59.9
"SNP_FB_1084161" "chr17B" 89.362 47 4 1 1 47 26807037 26807082 2.41e-08 59.9
"SNP_FB_1084161" "chr17B" 85.714 49 7 0 1 49 22338257 22338305 8.42e-08 58.1
"SNP_FB_1084161" "chr17B" 94.444 36 2 0 1 36 10003390 10003355 8.42e-08 57.2
"SNP_FB_1084161" "chr17B" 96.97 33 1 0 1 33 24708269 24708301 2.94e-07 56.3
"SNP_FB_1084161" "chr17B" 86.667 45 6 0 1 45 15841603 15841559 2.94e-07 55.4
"SNP_FB_1084161" "chr17B" 90 40 4 0 1 40 27872983 27872944 2.94e-07 55.4
"SNP_FB_1084161" "chr17B" 94.118 34 2 0 1 34 18403380 18403413 1.03e-06 53.6
"SNP_FB_1084161" "chr17B" 82 50 9 0 1 50 13203396 13203347 1.25e-05 50.9
"SNP_FB_1084161" "chr17B" 89.189 37 4 0 1 37 15827680 15827716 1.25e-05 50
"SNP_FB_1084161" "chr17B" 91.176 34 3 0 1 34 13327144 13327177 4.36e-05 49.1
"SNP_FB_1084161" "chr17B" 83.784 37 6 0 1 37 13214679 13214643 0.006 41
"SNP_FB_1084165" "chr2B" 100 50 0 0 1 50 13951560 13951609 4.08e-18 91.5
"SNP_FB_1084165" "chr2B" 86.667 45 6 0 3 47 14496420 14496464 2.94e-07 55.4
"SNP_FB_1084165" "chr2B" 86.667 45 6 0 3 47 24736944 24736988 2.94e-07 55.4
"SNP_FB_1084165" "chr2B" 86.667 45 6 0 3 47 29414466 29414510 2.94e-07 55.4
"SNP_FB_1084165" "chr2B" 86.667 45 6 0 3 47 37356781 37356825 2.94e-07 55.4
"SNP_FB_1084165" "chr2B" 85.106 47 7 0 3 49 9651762 9651716 1.03e-06 54.5
"SNP_FB_1084165" "chr2B" 86.364 44 6 0 4 47 34239018 34239061 1.03e-06 53.6
"SNP_FB_1084165" "chr2B" 84.444 45 7 0 3 47 13007855 13007811 1.25e-05 50.9
"SNP_FB_1084165" "chr2B" 84.444 45 7 0 3 47 14207427 14207383 1.25e-05 50.9
"SNP_FB_1084165" "chr2B" 84.444 45 7 0 3 47 21784170 21784126 1.25e-05 50.9
"SNP_FB_1084165" "chr2B" 84.444 45 7 0 3 47 27018565 27018609 1.25e-05 50.9
"SNP_FB_1084165" "chr2B" 84.444 45 7 0 3 47 27083252 27083208 1.25e-05 50.9
"SNP_FB_1084165" "chr2B" 84.444 45 7 0 3 47 27447577 27447533 1.25e-05 50.9
"SNP_FB_1084165" "chr2B" 84.444 45 7 0 3 47 33716998 33717042 1.25e-05 50.9
"SNP_FB_1084165" "chr2B" 83.673 49 7 1 3 50 14597319 14597367 1.25e-05 50
"SNP_FB_1084165" "chr2B" 82.979 47 8 0 3 49 35763563 35763517 1.25e-05 50
"SNP_FB_1084165" "chr2B" 85.366 41 6 0 7 47 26438826 26438866 4.36e-05 48.2
"SNP_FB_1084165" "chr2B" 82.222 45 8 0 3 47 8734587 8734543 0.000152 46.4
"SNP_FB_1084165" "chr2B" 82.222 45 8 0 3 47 9358389 9358345 0.000152 46.4
"SNP_FB_1084165" "chr2B" 82.222 45 8 0 3 47 12475195 12475239 0.000152 46.4
"SNP_FB_1084165" "chr2B" 82.222 45 8 0 3 47 14649821 14649777 0.000152 46.4
"SNP_FB_1084165" "chr2B" 82.222 45 8 0 3 47 31190464 31190420 0.000152 46.4
"SNP_FB_1084165" "chr2B" 86.486 37 5 0 7 43 31350309 31350273 0.000531 45.5
"SNP_FB_1084165" "chr2B" 82.927 41 7 0 7 47 10635759 10635799 0.002 43.7
"SNP_FB_1084165" "chr2B" 81.395 43 8 0 5 47 15337425 15337383 0.002 42.8
"SNP_FB_1084165" "chr2B" 81.395 43 8 0 5 47 24929100 24929142 0.002 42.8
"SNP_FB_1084165" "chr2B" 81.395 43 8 0 5 47 37464776 37464734 0.002 42.8
"SNP_FB_1084165" "chr2B" 80 45 9 0 3 47 7657089 7657133 0.006 41.9
"SNP_FB_1084165" "chr2B" 80 45 9 0 3 47 9349214 9349258 0.006 41.9
"SNP_FB_1084165" "chr2B" 80 45 9 0 3 47 9804336 9804380 0.006 41.9
"SNP_FB_1084165" "chr2B" 80 45 9 0 3 47 16188697 16188653 0.006 41.9
"SNP_FB_1084165" "chr2B" 80 45 9 0 3 47 22127759 22127715 0.006 41.9
"SNP_FB_1084165" "chr2B" 80 45 9 0 3 47 25988813 25988769 0.006 41.9
"SNP_FB_1084165" "chr2B" 80 45 9 0 5 49 29070861 29070817 0.006 41.9
"SNP_FB_1084165" "chr2B" 80 45 9 0 3 47 33417283 33417327 0.006 41.9
"SNP_FB_1084165" "chr2B" 80 45 9 0 3 47 33429094 33429138 0.006 41.9
"SNP_FB_1084165" "chr2B" 80 45 9 0 3 47 33440235 33440279 0.006 41.9
"SNP_FB_1084165" "chr2B" 80.435 46 8 1 2 47 31200717 31200673 0.023 40.1
"SNP_FB_1084165" "chr2B" 79.07 43 9 0 5 47 35490812 35490854 0.079 38.3
"SNP_FB_1084165" "chr2B" 77.778 45 10 0 5 49 9279485 9279529 0.079 37.4
"SNP_FB_1084165" "chr2B" 77.273 44 10 0 5 48 11422827 11422870 0.28 35.6
"SNP_FB_1084165" "chr2B" 76.087 46 11 0 4 49 28635607 28635562 0.96 34.6
"SNP_FB_1084165" "chr2B" 77.5 40 9 0 8 47 12363320 12363281 3.4 32.8
"SNP_FB_1084165" "chr14B" 91.667 48 4 0 3 50 10188604 10188557 1.33e-11 69.8
"SNP_FB_1084165" "chr14B" 86.667 45 6 0 3 47 15493716 15493760 2.94e-07 55.4
"SNP_FB_1084165" "chr14B" 86.667 45 6 0 3 47 17803311 17803355 2.94e-07 55.4
"SNP_FB_1084165" "chr14B" 86.667 45 6 0 3 47 25174228 25174272 2.94e-07 55.4
"SNP_FB_1084165" "chr14B" 85.106 47 7 0 3 49 10958232 10958186 1.03e-06 54.5
"SNP_FB_1084165" "chr14B" 86.364 44 6 0 3 46 21066077 21066034 1.03e-06 53.6
"SNP_FB_1084165" "chr14B" 84.444 45 7 0 3 47 8875870 8875914 1.25e-05 50.9
"SNP_FB_1084165" "chr14B" 84.444 45 7 0 3 47 11204767 11204811 1.25e-05 50.9
"SNP_FB_1084165" "chr14B" 84.444 45 7 0 3 47 15329011 15328967 1.25e-05 50.9
"SNP_FB_1084165" "chr14B" 84.444 45 7 0 3 47 26975517 26975473 1.25e-05 50.9
"SNP_FB_1084165" "chr14B" 84.444 45 7 0 3 47 29751986 29751942 1.25e-05 50.9
"SNP_FB_1084165" "chr14B" 84.444 45 7 0 3 47 29758596 29758552 1.25e-05 50.9
"SNP_FB_1084165" "chr14B" 82.979 47 8 0 3 49 9421683 9421729 1.25e-05 50
"SNP_FB_1084165" "chr14B" 84.091 44 7 0 3 46 18843421 18843464 4.36e-05 49.1
"SNP_FB_1084165" "chr14B" 84.091 44 7 0 3 46 19132684 19132727 4.36e-05 49.1
"SNP_FB_1084165" "chr14B" 81.25 48 9 0 3 50 5088220 5088173 0.000152 47.3
"SNP_FB_1084165" "chr14B" 82.222 45 8 0 3 47 4276907 4276863 0.000152 46.4
"SNP_FB_1084165" "chr14B" 82.222 45 8 0 3 47 25857799 25857843 0.000152 46.4
"SNP_FB_1084165" "chr14B" 80.851 47 9 0 1 47 7816287 7816333 0.000531 45.5
"SNP_FB_1084165" "chr14B" 80.851 47 9 0 3 49 29366092 29366138 0.000531 45.5
"SNP_FB_1084165" "chr14B" 81.395 43 8 0 5 47 17097015 17096973 0.002 42.8
"SNP_FB_1084165" "chr14B" 81.395 43 8 0 5 47 18044275 18044317 0.002 42.8
"SNP_FB_1084165" "chr14B" 80 45 9 0 3 47 5333735 5333779 0.006 41.9
"SNP_FB_1084165" "chr14B" 80 45 9 0 3 47 15675261 15675305 0.006 41.9
"SNP_FB_1084165" "chr14B" 80 45 9 0 3 47 21882077 21882033 0.006 41.9
"SNP_FB_1084165" "chr14B" 80 45 9 0 3 47 30011596 30011552 0.006 41.9
"SNP_FB_1084165" "chr14B" 78.723 47 10 0 3 49 1664523 1664569 0.006 41
"SNP_FB_1084165" "chr14B" 78.723 47 10 0 1 47 19982919 19982965 0.006 41
"SNP_FB_1084165" "chr14B" 88.889 27 3 0 5 31 18667763 18667789 0.28 36.5
"SNP_FB_1084165" "chr14B" 79.487 39 8 0 9 47 17641218 17641256 0.28 35.6
"SNP_FB_1084165" "chr14B" 75 48 12 0 3 50 1665747 1665794 0.96 33.7
"SNP_FB_1084165" "chr14B" 75.556 45 11 0 3 47 11974915 11974871 3.4 32.8
"SNP_FB_1084165" "chr1B" 93.333 45 3 0 3 47 11094096 11094052 4.66e-11 68.9
"SNP_FB_1084165" "chr1B" 91.111 45 4 0 3 47 10119120 10119164 5.67e-10 64.4
"SNP_FB_1084165" "chr1B" 85.417 48 7 0 2 49 2697143 2697096 2.94e-07 56.3
"SNP_FB_1084165" "chr1B" 86.667 45 6 0 3 47 1035129 1035085 2.94e-07 55.4
"SNP_FB_1084165" "chr1B" 86.667 45 6 0 3 47 1044441 1044397 2.94e-07 55.4
"SNP_FB_1084165" "chr1B" 86.667 45 6 0 3 47 10023546 10023502 2.94e-07 55.4
"SNP_FB_1084165" "chr1B" 86.667 45 6 0 3 47 11554079 11554035 2.94e-07 55.4
"SNP_FB_1084165" "chr1B" 86.667 45 6 0 3 47 13837345 13837389 2.94e-07 55.4
"SNP_FB_1084165" "chr1B" 86.667 45 6 0 3 47 14124797 14124753 2.94e-07 55.4
"SNP_FB_1084165" "chr1B" 86.667 45 6 0 3 47 14137794 14137750 2.94e-07 55.4
"SNP_FB_1084165" "chr1B" 85.106 47 7 0 1 47 10754475 10754521 1.03e-06 54.5
"SNP_FB_1084165" "chr1B" 85.106 47 7 0 3 49 21477964 21477918 1.03e-06 54.5
"SNP_FB_1084165" "chr1B" 86.364 44 6 0 5 48 13457261 13457218 1.03e-06 53.6
"SNP_FB_1084165" "chr1B" 86.364 44 6 0 5 48 13470277 13470234 1.03e-06 53.6
"SNP_FB_1084165" "chr1B" 84.444 45 7 0 3 47 2520143 2520187 1.25e-05 50.9
"SNP_FB_1084165" "chr1B" 84.444 45 7 0 3 47 15666472 15666516 1.25e-05 50.9
"SNP_FB_1084165" "chr1B" 84.444 45 7 0 3 47 15932619 15932575 1.25e-05 50.9
"SNP_FB_1084165" "chr1B" 84.444 45 7 0 3 47 17446418 17446374 1.25e-05 50.9
"SNP_FB_1084165" "chr1B" 84.444 45 7 0 3 47 18846309 18846265 1.25e-05 50.9
"SNP_FB_1084165" "chr1B" 82.222 45 8 0 3 47 73885 73929 0.000152 46.4
"SNP_FB_1084165" "chr1B" 82.222 45 8 0 3 47 6141124 6141168 0.000152 46.4
"SNP_FB_1084165" "chr1B" 82.222 45 8 0 3 47 9372068 9372112 0.000152 46.4
"SNP_FB_1084165" "chr1B" 82.222 45 8 0 3 47 9383013 9383057 0.000152 46.4
"SNP_FB_1084165" "chr1B" 82.222 45 8 0 3 47 9613095 9613051 0.000152 46.4
"SNP_FB_1084165" "chr1B" 82.222 45 8 0 3 47 13088980 13089024 0.000152 46.4
"SNP_FB_1084165" "chr1B" 82.222 45 8 0 3 47 20542022 20541978 0.000152 46.4
"SNP_FB_1084165" "chr1B" 80.851 47 9 0 3 49 11539995 11539949 0.000531 45.5
"SNP_FB_1084165" "chr1B" 80.851 47 9 0 3 49 16589706 16589752 0.000531 45.5
"SNP_FB_1084165" "chr1B" 84.615 39 6 0 3 41 12955168 12955130 0.000531 44.6
"SNP_FB_1084165" "chr1B" 81.818 44 8 0 5 48 22593390 22593433 0.000531 44.6
"SNP_FB_1084165" "chr1B" 82.927 41 7 0 3 43 12602070 12602110 0.002 43.7
"SNP_FB_1084165" "chr1B" 82.927 41 7 0 3 43 12616048 12616088 0.002 43.7
"SNP_FB_1084165" "chr1B" 79.167 48 10 0 3 50 6036123 6036076 0.002 42.8
"SNP_FB_1084165" "chr1B" 81.395 43 8 0 5 47 9465516 9465474 0.002 42.8
"SNP_FB_1084165" "chr1B" 80 45 9 0 3 47 153405 153449 0.006 41.9
"SNP_FB_1084165" "chr1B" 80 45 9 0 3 47 10829889 10829845 0.006 41.9
"SNP_FB_1084165" "chr1B" 78.182 55 7 2 1 50 13301270 13301216 0.006 41.9
"SNP_FB_1084165" "chr1B" 78.182 55 7 2 1 50 13313084 13313030 0.006 41.9
"SNP_FB_1084165" "chr1B" 79.167 48 9 1 1 47 18867181 18867228 0.023 39.2
"SNP_FB_1084165" "chr1B" 79.07 43 9 0 5 47 6227775 6227817 0.079 38.3
"SNP_FB_1084165" "chr1B" 77.273 44 10 0 5 48 8093523 8093480 0.28 35.6
"SNP_FB_1084165" "chr1B" 81.579 38 6 1 12 48 10485395 10485358 0.96 34.6
"SNP_FB_1084165" "chr1B" 76.744 43 10 0 5 47 17342547 17342505 0.96 33.7
"SNP_FB_1084165" "chr1B" 80 35 7 0 3 37 24555346 24555380 3.4 32.8
"SNP_FB_1084165" "chr6B" 89.362 47 5 0 1 47 8977000 8977046 1.98e-09 63.5
"SNP_FB_1084165" "chr6B" 87.5 48 6 0 3 50 21447562 21447609 6.91e-09 60.8
"SNP_FB_1084165" "chr6B" 88.372 43 5 0 5 47 11751660 11751618 2.94e-07 56.3
"SNP_FB_1084165" "chr6B" 86.667 45 6 0 3 47 16577284 16577240 2.94e-07 55.4
"SNP_FB_1084165" "chr6B" 86.667 45 6 0 3 47 19426940 19426896 2.94e-07 55.4
"SNP_FB_1084165" "chr6B" 86.364 44 6 0 3 46 5998347 5998304 1.03e-06 53.6
"SNP_FB_1084165" "chr6B" 84.444 45 7 0 3 47 6791005 6790961 1.25e-05 50.9
"SNP_FB_1084165" "chr6B" 84.444 45 7 0 3 47 8451885 8451929 1.25e-05 50.9
"SNP_FB_1084165" "chr6B" 82 50 9 0 1 50 17444336 17444287 1.25e-05 50.9
"SNP_FB_1084165" "chr6B" 84.444 45 7 0 3 47 24223559 24223515 1.25e-05 50.9
"SNP_FB_1084165" "chr6B" 82.979 47 8 0 3 49 19906073 19906027 1.25e-05 50
"SNP_FB_1084165" "chr6B" 82.222 45 8 0 3 47 3407931 3407887 0.000152 46.4
"SNP_FB_1084165" "chr6B" 82.222 45 8 0 3 47 16005018 16005062 0.000152 46.4
"SNP_FB_1084165" "chr6B" 82.222 45 8 0 3 47 17996089 17996133 0.000152 46.4
"SNP_FB_1084165" "chr6B" 82.222 45 8 0 3 47 18330391 18330435 0.000152 46.4
"SNP_FB_1084165" "chr6B" 82.222 45 8 0 5 49 21236053 21236097 0.000152 46.4
"SNP_FB_1084165" "chr6B" 80.851 47 9 0 4 50 19220706 19220660 0.000531 45.5
"SNP_FB_1084165" "chr6B" 79.592 49 10 0 1 49 11658596 11658644 0.000531 44.6
"SNP_FB_1084165" "chr6B" 82.222 45 7 1 3 47 1007006 1007049 0.002 42.8
"SNP_FB_1084165" "chr6B" 79.167 48 10 0 3 50 14945479 14945432 0.002 42.8
"SNP_FB_1084165" "chr6B" 79.167 48 10 0 3 50 19204541 19204588 0.002 42.8
"SNP_FB_1084165" "chr6B" 85.714 35 5 0 6 40 4822985 4822951 0.006 41.9
"SNP_FB_1084165" "chr6B" 80 45 9 0 3 47 5600546 5600502 0.006 41.9
"SNP_FB_1084165" "chr6B" 80 45 9 0 3 47 10730210 10730166 0.006 41.9
"SNP_FB_1084165" "chr6B" 80 45 9 0 3 47 22807868 22807912 0.006 41.9
"SNP_FB_1084165" "chr6B" 80 45 9 0 3 47 28040973 28040929 0.006 41.9
"SNP_FB_1084165" "chr6B" 79.545 44 9 0 3 46 8766234 8766277 0.023 40.1
"SNP_FB_1084165" "chr6B" 79.545 44 9 0 3 46 24076750 24076793 0.023 40.1
"SNP_FB_1084165" "chr6B" 77.778 45 10 0 3 47 2082255 2082299 0.079 37.4
"SNP_FB_1084165" "chr6B" 77.778 45 10 0 3 47 3250624 3250668 0.079 37.4
"SNP_FB_1084165" "chr6B" 79.07 43 5 1 5 47 18830157 18830195 0.079 37.4
"SNP_FB_1084165" "chr6B" 77.778 45 10 0 3 47 20966805 20966849 0.079 37.4
"SNP_FB_1084165" "chr6B" 79.545 44 8 1 3 46 3420841 3420883 0.28 36.5
"SNP_FB_1084165" "chr6B" 76.596 47 11 0 3 49 4236474 4236520 0.28 36.5
"SNP_FB_1084165" "chr6B" 77.273 44 10 0 5 48 12029952 12029909 0.28 35.6
"SNP_FB_1084165" "chr6B" 77.273 44 10 0 5 48 17037364 17037321 0.28 35.6
"SNP_FB_1084165" "chr6B" 75 48 12 0 3 50 23660718 23660671 0.96 33.7
"SNP_FB_1084165" "chr6B" 75.556 45 11 0 4 48 15372605 15372649 3.4 32.8
"SNP_FB_1084165" "chr6B" 74.468 47 12 0 3 49 3689515 3689561 3.4 31.9
"SNP_FB_1084165" "chr6B" 74.468 47 12 0 3 49 20398782 20398828 3.4 31.9
"SNP_FB_1084165" "chr12B" 89.362 47 5 0 1 47 14789027 14788981 1.98e-09 63.5
"SNP_FB_1084165" "chr12B" 86.667 45 6 0 3 47 3817582 3817538 2.94e-07 55.4
"SNP_FB_1084165" "chr12B" 86.667 45 6 0 5 49 11789043 11788999 2.94e-07 55.4
"SNP_FB_1084165" "chr12B" 86.667 45 6 0 3 47 14837441 14837485 2.94e-07 55.4
"SNP_FB_1084165" "chr12B" 86.667 45 6 0 3 47 23550027 23550071 2.94e-07 55.4
"SNP_FB_1084165" "chr12B" 84.444 45 7 0 3 47 2671087 2671043 1.25e-05 50.9
"SNP_FB_1084165" "chr12B" 84.444 45 7 0 3 47 3099041 3099085 1.25e-05 50.9
"SNP_FB_1084165" "chr12B" 84.444 45 7 0 3 47 9635348 9635304 1.25e-05 50.9
"SNP_FB_1084165" "chr12B" 84.444 45 7 0 3 47 14388903 14388859 1.25e-05 50.9
"SNP_FB_1084165" "chr12B" 84.091 44 7 0 3 46 16949958 16949915 4.36e-05 49.1
"SNP_FB_1084165" "chr12B" 82.222 45 8 0 3 47 210981 211025 0.000152 46.4
"SNP_FB_1084165" "chr12B" 82.222 45 8 0 3 47 507304 507348 0.000152 46.4
"SNP_FB_1084165" "chr12B" 82.222 45 8 0 3 47 11023013 11023057 0.000152 46.4
"SNP_FB_1084165" "chr12B" 82.222 45 8 0 3 47 11325623 11325667 0.000152 46.4
"SNP_FB_1084165" "chr12B" 82.222 45 8 0 3 47 18428822 18428778 0.000152 46.4
"SNP_FB_1084165" "chr12B" 84.211 38 6 0 5 42 13167528 13167565 0.002 42.8
"SNP_FB_1084165" "chr12B" 80 45 9 0 3 47 9609140 9609184 0.006 41.9
"SNP_FB_1084165" "chr12B" 80 45 9 0 3 47 12480192 12480236 0.006 41.9
"SNP_FB_1084165" "chr12B" 80 45 9 0 3 47 12948760 12948716 0.006 41.9
"SNP_FB_1084165" "chr12B" 78.723 47 10 0 1 47 5940654 5940700 0.006 41
"SNP_FB_1084165" "chr12B" 83.784 37 6 0 11 47 19402789 19402825 0.006 41
"SNP_FB_1084165" "chr12B" 83.784 37 6 0 11 47 19417816 19417852 0.006 41
"SNP_FB_1084165" "chr12B" 77.083 48 11 0 3 50 12095081 12095128 0.079 38.3
"SNP_FB_1084165" "chr12B" 80 40 8 0 8 47 10198783 10198744 0.079 37.4
"SNP_FB_1084165" "chr12B" 76 50 12 0 1 50 21832632 21832681 0.079 37.4
"SNP_FB_1084165" "chr12B" 77.273 44 10 0 5 48 3110401 3110444 0.28 35.6
"SNP_FB_1084165" "chr12B" 80.556 36 7 0 12 47 11610587 11610622 0.96 34.6
"SNP_FB_1084165" "chr5B" 90.698 43 4 0 5 47 12703002 12703044 6.91e-09 60.8
"SNP_FB_1084165" "chr5B" 88.636 44 5 0 3 46 4856840 4856797 8.42e-08 58.1
"SNP_FB_1084165" "chr5B" 86.667 45 6 0 3 47 24031224 24031180 2.94e-07 55.4
"SNP_FB_1084165" "chr5B" 86.667 45 6 0 3 47 25452879 25452835 2.94e-07 55.4
"SNP_FB_1084165" "chr5B" 86.667 45 6 0 3 47 32671437 32671393 2.94e-07 55.4
"SNP_FB_1084165" "chr5B" 85.106 47 7 0 1 47 7109957 7110003 1.03e-06 54.5
"SNP_FB_1084165" "chr5B" 84.444 45 7 0 3 47 2597010 2597054 1.25e-05 50.9
"SNP_FB_1084165" "chr5B" 84.444 45 7 0 3 47 4204951 4204995 1.25e-05 50.9
"SNP_FB_1084165" "chr5B" 84.444 45 7 0 3 47 10324725 10324681 1.25e-05 50.9
"SNP_FB_1084165" "chr5B" 84.444 45 7 0 3 47 10325037 10324993 1.25e-05 50.9
"SNP_FB_1084165" "chr5B" 84.444 45 7 0 3 47 21672553 21672597 1.25e-05 50.9
"SNP_FB_1084165" "chr5B" 84.444 45 7 0 3 47 27581391 27581347 1.25e-05 50.9
"SNP_FB_1084165" "chr5B" 84.444 45 7 0 5 49 28465865 28465909 1.25e-05 50.9
"SNP_FB_1084165" "chr5B" 84.444 45 7 0 3 47 36927118 36927162 1.25e-05 50.9
"SNP_FB_1084165" "chr5B" 84.444 45 7 0 3 47 41630985 41630941 1.25e-05 50.9
"SNP_FB_1084165" "chr5B" 84.444 45 7 0 3 47 41660742 41660698 1.25e-05 50.9
"SNP_FB_1084165" "chr5B" 84.444 45 7 0 3 47 42620445 42620489 1.25e-05 50.9
"SNP_FB_1084165" "chr5B" 84.444 45 7 0 3 47 44487343 44487299 1.25e-05 50.9
"SNP_FB_1084165" "chr5B" 85.714 42 6 0 5 46 33912566 33912525 1.25e-05 50
"SNP_FB_1084165" "chr5B" 82.609 46 8 0 5 50 2016287 2016332 4.36e-05 48.2
"SNP_FB_1084165" "chr5B" 82.609 46 8 0 3 48 17621451 17621406 4.36e-05 48.2
"SNP_FB_1084165" "chr5B" 88.889 36 4 0 3 38 48976596 48976561 4.36e-05 48.2
"SNP_FB_1084165" "chr5B" 81.25 48 9 0 3 50 11401023 11400976 0.000152 47.3
"SNP_FB_1084165" "chr5B" 83.721 43 7 0 5 47 11595659 11595701 0.000152 47.3
"SNP_FB_1084165" "chr5B" 90.909 33 3 0 18 50 17719016 17719048 0.000152 47.3
"SNP_FB_1084165" "chr5B" 81.25 48 9 0 3 50 18238789 18238836 0.000152 47.3
"SNP_FB_1084165" "chr5B" 81.25 48 9 0 3 50 29054945 29054992 0.000152 47.3
"SNP_FB_1084165" "chr5B" 82.222 45 8 0 3 47 7416760 7416716 0.000152 46.4
"SNP_FB_1084165" "chr5B" 82.222 45 8 0 3 47 21635559 21635603 0.000152 46.4
"SNP_FB_1084165" "chr5B" 82.222 45 8 0 3 47 26732905 26732861 0.000152 46.4
"SNP_FB_1084165" "chr5B" 82.222 45 8 0 3 47 34449542 34449586 0.000152 46.4
"SNP_FB_1084165" "chr5B" 82.222 45 8 0 3 47 35078886 35078842 0.000152 46.4
"SNP_FB_1084165" "chr5B" 82.222 45 8 0 3 47 40904638 40904682 0.000152 46.4
"SNP_FB_1084165" "chr5B" 82.222 45 8 0 3 47 46723780 46723736 0.000152 46.4
"SNP_FB_1084165" "chr5B" 82.222 45 8 0 3 47 47322813 47322857 0.000152 46.4
"SNP_FB_1084165" "chr5B" 80.851 47 9 0 3 49 18847376 18847330 0.000531 45.5
"SNP_FB_1084165" "chr5B" 81.818 44 8 0 3 46 16088763 16088720 0.000531 44.6
"SNP_FB_1084165" "chr5B" 79.167 48 10 0 3 50 17403693 17403646 0.002 42.8
"SNP_FB_1084165" "chr5B" 81.395 43 8 0 7 49 46110790 46110832 0.002 42.8
"SNP_FB_1084165" "chr5B" 80 45 9 0 3 47 15958519 15958475 0.006 41.9
"SNP_FB_1084165" "chr5B" 80 45 9 0 3 47 21022994 21023038 0.006 41.9
"SNP_FB_1084165" "chr5B" 80 45 9 0 3 47 23857472 23857516 0.006 41.9
"SNP_FB_1084165" "chr5B" 80 45 9 0 3 47 31584702 31584658 0.006 41.9
"SNP_FB_1084165" "chr5B" 80 45 9 0 3 47 32711667 32711623 0.006 41.9
"SNP_FB_1084165" "chr5B" 80 45 9 0 3 47 38893648 38893692 0.006 41.9
"SNP_FB_1084165" "chr5B" 78.723 47 10 0 3 49 18963412 18963458 0.006 41
"SNP_FB_1084165" "chr5B" 80.952 42 8 0 6 47 30348090 30348049 0.006 41
"SNP_FB_1084165" "chr5B" 78.723 47 10 0 3 49 31307883 31307837 0.006 41
"SNP_FB_1084165" "chr5B" 79.07 43 9 0 5 47 18707041 18706999 0.079 38.3
"SNP_FB_1084165" "chr5B" 77.778 45 10 0 3 47 404479 404523 0.079 37.4
"SNP_FB_1084165" "chr5B" 77.778 45 10 0 3 47 17740048 17740004 0.079 37.4
"SNP_FB_1084165" "chr5B" 77.778 45 10 0 3 47 18225596 18225552 0.079 37.4
"SNP_FB_1084165" "chr5B" 77.778 45 10 0 3 47 29419242 29419198 0.079 37.4
"SNP_FB_1084165" "chr5B" 76.596 47 11 0 3 49 12027529 12027483 0.28 36.5
"SNP_FB_1084165" "chr5B" 76.744 43 10 0 5 47 6734405 6734447 0.96 33.7
"SNP_FB_1084165" "chr5B" 77.273 44 9 1 3 46 37307094 37307136 3.4 31.9
"SNP_FB_1084165" "chr13B" 87.5 48 6 0 1 48 20104952 20104905 6.91e-09 60.8
"SNP_FB_1084165" "chr13B" 88.889 45 5 0 3 47 4594205 4594249 2.41e-08 59.9
"SNP_FB_1084165" "chr13B" 88.889 45 5 0 3 47 23897893 23897849 2.41e-08 59.9
"SNP_FB_1084165" "chr13B" 86.667 45 6 0 3 47 1448758 1448714 2.94e-07 55.4
"SNP_FB_1084165" "chr13B" 86.667 45 6 0 3 47 28464412 28464456 2.94e-07 55.4
"SNP_FB_1084165" "chr13B" 86.667 45 6 0 3 47 35518993 35518949 2.94e-07 55.4
"SNP_FB_1084165" "chr13B" 86.667 45 6 0 3 47 40754802 40754846 2.94e-07 55.4
"SNP_FB_1084165" "chr13B" 83.333 48 8 0 3 50 31486505 31486458 3.58e-06 51.8
"SNP_FB_1084165" "chr13B" 84.444 45 7 0 3 47 2537356 2537312 1.25e-05 50.9
"SNP_FB_1084165" "chr13B" 84.444 45 7 0 3 47 22068514 22068470 1.25e-05 50.9
"SNP_FB_1084165" "chr13B" 84.444 45 7 0 3 47 29347061 29347105 1.25e-05 50.9
"SNP_FB_1084165" "chr13B" 84.444 45 7 0 3 47 29961154 29961198 1.25e-05 50.9
"SNP_FB_1084165" "chr13B" 82 50 9 0 1 50 32515782 32515733 1.25e-05 50.9
"SNP_FB_1084165" "chr13B" 84.444 45 7 0 3 47 37890550 37890594 1.25e-05 50.9
"SNP_FB_1084165" "chr13B" 84.444 45 7 0 3 47 37892479 37892523 1.25e-05 50.9
"SNP_FB_1084165" "chr13B" 84.444 45 7 0 3 47 40309418 40309462 1.25e-05 50.9
"SNP_FB_1084165" "chr13B" 84.444 45 7 0 3 47 41177885 41177929 1.25e-05 50.9
"SNP_FB_1084165" "chr13B" 82.979 47 8 0 1 47 28494197 28494243 1.25e-05 50
"SNP_FB_1084165" "chr13B" 84.091 44 7 0 3 46 6409988 6410031 4.36e-05 49.1
"SNP_FB_1084165" "chr13B" 81.25 48 9 0 3 50 14848418 14848371 0.000152 47.3
"SNP_FB_1084165" "chr13B" 81.25 48 9 0 3 50 28269042 28268995 0.000152 47.3
"SNP_FB_1084165" "chr13B" 82.222 45 8 0 3 47 3795673 3795717 0.000152 46.4
"SNP_FB_1084165" "chr13B" 82.222 45 8 0 3 47 4731144 4731188 0.000152 46.4
"SNP_FB_1084165" "chr13B" 82.222 45 8 0 3 47 7134195 7134239 0.000152 46.4
"SNP_FB_1084165" "chr13B" 82.222 45 8 0 3 47 10585864 10585820 0.000152 46.4
"SNP_FB_1084165" "chr13B" 82.222 45 8 0 4 48 17383806 17383850 0.000152 46.4
"SNP_FB_1084165" "chr13B" 82.222 45 8 0 3 47 19720494 19720450 0.000152 46.4
"SNP_FB_1084165" "chr13B" 82.222 45 8 0 3 47 19915997 19915953 0.000152 46.4
"SNP_FB_1084165" "chr13B" 82.222 45 8 0 3 47 31909597 31909641 0.000152 46.4
"SNP_FB_1084165" "chr13B" 82.222 45 8 0 3 47 33295590 33295634 0.000152 46.4
"SNP_FB_1084165" "chr13B" 82.222 45 8 0 3 47 38083749 38083705 0.000152 46.4
"SNP_FB_1084165" "chr13B" 82.222 45 8 0 3 47 41106814 41106858 0.000152 46.4
"SNP_FB_1084165" "chr13B" 80.851 47 9 0 3 49 10461698 10461652 0.000531 45.5
"SNP_FB_1084165" "chr13B" 81.633 49 8 1 1 49 22966131 22966178 0.000531 45.5
"SNP_FB_1084165" "chr13B" 82.609 46 7 1 3 47 26417350 26417305 0.000531 44.6
"SNP_FB_1084165" "chr13B" 81.818 44 8 0 4 47 34140164 34140207 0.000531 44.6
"SNP_FB_1084165" "chr13B" 81.818 44 8 0 4 47 34153162 34153205 0.000531 44.6
"SNP_FB_1084165" "chr13B" 81.818 44 8 0 3 46 34205167 34205210 0.000531 44.6
"SNP_FB_1084165" "chr13B" 81.818 44 8 0 3 46 40985615 40985572 0.000531 44.6
"SNP_FB_1084165" "chr13B" 80.435 46 9 0 2 47 21523247 21523292 0.002 43.7
"SNP_FB_1084165" "chr13B" 82.222 45 7 1 3 47 31272200 31272243 0.002 42.8
"SNP_FB_1084165" "chr13B" 80 45 9 0 3 47 18915731 18915775 0.006 41.9
"SNP_FB_1084165" "chr13B" 80 45 9 0 3 47 22193135 22193091 0.006 41.9
"SNP_FB_1084165" "chr13B" 80 45 9 0 3 47 28512768 28512724 0.006 41.9
"SNP_FB_1084165" "chr13B" 80 45 9 0 3 47 28879720 28879676 0.006 41.9
"SNP_FB_1084165" "chr13B" 82.5 40 7 0 4 43 34130856 34130895 0.006 41.9
"SNP_FB_1084165" "chr13B" 80 45 9 0 3 47 38075884 38075928 0.006 41.9
"SNP_FB_1084165" "chr13B" 80 45 9 0 3 47 40885781 40885825 0.006 41.9
"SNP_FB_1084165" "chr13B" 80 45 9 0 3 47 41234026 41234070 0.006 41.9
"SNP_FB_1084165" "chr13B" 79.07 43 9 0 5 47 29755652 29755694 0.079 38.3
"SNP_FB_1084165" "chr13B" 85.185 27 4 0 23 49 21381748 21381722 3.4 31.9
"SNP_FB_1084165" "chr13B" 76.19 42 10 0 7 48 26879257 26879216 3.4 31.9
"SNP_FB_1084165" "chr9B" 88.889 45 5 0 3 47 29090979 29091023 2.41e-08 59.9
"SNP_FB_1084165" "chr9B" 86.957 46 6 0 4 49 36389726 36389681 8.42e-08 57.2
"SNP_FB_1084165" "chr9B" 86.667 45 6 0 3 47 9599392 9599436 2.94e-07 55.4
"SNP_FB_1084165" "chr9B" 84.783 46 7 0 4 49 15691547 15691502 3.58e-06 52.7
"SNP_FB_1084165" "chr9B" 84.783 46 7 0 5 50 28713025 28712980 3.58e-06 52.7
"SNP_FB_1084165" "chr9B" 83.333 48 8 0 3 50 20765749 20765702 3.58e-06 51.8
"SNP_FB_1084165" "chr9B" 84.444 45 7 0 3 47 8763626 8763670 1.25e-05 50.9
"SNP_FB_1084165" "chr9B" 84.444 45 7 0 3 47 9115037 9114993 1.25e-05 50.9
"SNP_FB_1084165" "chr9B" 84.444 45 7 0 3 47 9803765 9803809 1.25e-05 50.9
"SNP_FB_1084165" "chr9B" 84.444 45 7 0 3 47 11378892 11378936 1.25e-05 50.9
"SNP_FB_1084165" "chr9B" 84.444 45 7 0 3 47 18357101 18357145 1.25e-05 50.9
"SNP_FB_1084165" "chr9B" 84.444 45 7 0 3 47 35500879 35500835 1.25e-05 50.9
"SNP_FB_1084165" "chr9B" 82.979 47 8 0 3 49 32428141 32428095 1.25e-05 50
"SNP_FB_1084165" "chr9B" 82.979 47 8 0 3 49 32440087 32440041 1.25e-05 50
"SNP_FB_1084165" "chr9B" 82.609 46 8 0 5 50 7958806 7958851 4.36e-05 48.2
"SNP_FB_1084165" "chr9B" 83.721 43 7 0 1 43 31701059 31701017 0.000152 47.3
"SNP_FB_1084165" "chr9B" 82.222 45 8 0 3 47 1349023 1348979 0.000152 46.4
"SNP_FB_1084165" "chr9B" 82.222 45 8 0 3 47 21256717 21256761 0.000152 46.4
"SNP_FB_1084165" "chr9B" 82.222 45 8 0 3 47 22176249 22176205 0.000152 46.4
"SNP_FB_1084165" "chr9B" 82.222 45 8 0 3 47 22187034 22186990 0.000152 46.4
"SNP_FB_1084165" "chr9B" 82.222 45 8 0 3 47 28940852 28940896 0.000152 46.4
"SNP_FB_1084165" "chr9B" 81.395 43 8 0 5 47 28021916 28021874 0.002 42.8
"SNP_FB_1084165" "chr9B" 80 45 9 0 3 47 20916009 20915965 0.006 41.9
"SNP_FB_1084165" "chr9B" 80 45 9 0 3 47 31553290 31553246 0.006 41.9
"SNP_FB_1084165" "chr9B" 80 45 9 0 3 47 32114511 32114555 0.006 41.9
"SNP_FB_1084165" "chr9B" 79.07 43 9 0 5 47 6150645 6150687 0.079 38.3
"SNP_FB_1084165" "chr9B" 79.07 43 9 0 5 47 15161375 15161333 0.079 38.3
"SNP_FB_1084165" "chr9B" 77.778 45 10 0 3 47 11642701 11642745 0.079 37.4
"SNP_FB_1084165" "chr9B" 77.778 45 10 0 3 47 15208950 15208994 0.079 37.4
"SNP_FB_1084165" "chr9B" 77.778 45 10 0 3 47 16808373 16808329 0.079 37.4
"SNP_FB_1084165" "chr9B" 77.778 45 10 0 3 47 20510510 20510554 0.079 37.4
"SNP_FB_1084165" "chr9B" 77.778 45 10 0 3 47 32800083 32800039 0.079 37.4
"SNP_FB_1084165" "chr9B" 77.778 45 10 0 3 47 33066103 33066059 0.079 37.4
"SNP_FB_1084165" "chr9B" 78.571 42 9 0 5 46 14959850 14959891 0.28 36.5
"SNP_FB_1084165" "chr9B" 78.571 42 9 0 6 47 22129233 22129192 0.28 36.5
"SNP_FB_1084165" "chr9B" 77.273 44 10 0 5 48 25509221 25509178 0.28 35.6
"SNP_FB_1084165" "chr9B" 78.049 41 9 0 3 43 24659483 24659523 0.96 34.6
"SNP_FB_1084165" "chr9B" 75.556 45 5 1 3 47 9785257 9785219 0.96 33.7
"SNP_FB_1084165" "chr9B" 75.556 45 5 1 3 47 9794392 9794354 0.96 33.7
"SNP_FB_1084165" "chr9B" 91.304 23 2 0 26 48 10833972 10833994 0.96 33.7
"SNP_FB_1084165" "chr9B" 91.304 23 2 0 26 48 10865891 10865913 0.96 33.7
"SNP_FB_1084165" "chr9B" 77.5 40 9 0 1 40 6047267 6047228 3.4 32.8
"SNP_FB_1084165" "chr17B" 88.889 45 5 0 3 47 24708839 24708795 2.41e-08 59.9
"SNP_FB_1084165" "chr17B" 86.667 45 6 0 3 47 10002804 10002848 2.94e-07 55.4
"SNP_FB_1084165" "chr17B" 86.667 45 6 0 3 47 23286550 23286506 2.94e-07 55.4
"SNP_FB_1084165" "chr17B" 86.667 45 6 0 3 47 29074707 29074663 2.94e-07 55.4
"SNP_FB_1084165" "chr17B" 85.106 47 7 0 1 47 8997941 8997895 1.03e-06 54.5
"SNP_FB_1084165" "chr17B" 86.364 44 6 0 4 47 21702251 21702208 1.03e-06 53.6
"SNP_FB_1084165" "chr17B" 87.805 41 5 0 10 50 12816907 12816867 3.58e-06 52.7
"SNP_FB_1084165" "chr17B" 84.444 45 7 0 3 47 2694484 2694440 1.25e-05 50.9
"SNP_FB_1084165" "chr17B" 84.444 45 7 0 3 47 2997626 2997670 1.25e-05 50.9
"SNP_FB_1084165" "chr17B" 84.444 45 7 0 3 47 5764577 5764621 1.25e-05 50.9
"SNP_FB_1084165" "chr17B" 84.444 45 7 0 3 47 22884647 22884603 1.25e-05 50.9
"SNP_FB_1084165" "chr17B" 84.444 45 7 0 3 47 24333473 24333429 1.25e-05 50.9
"SNP_FB_1084165" "chr17B" 84.444 45 7 0 3 47 27872399 27872443 1.25e-05 50.9
"SNP_FB_1084165" "chr17B" 84.444 45 7 0 3 47 30005394 30005438 1.25e-05 50.9
"SNP_FB_1084165" "chr17B" 82.979 47 8 0 3 49 3264008 3263962 1.25e-05 50
"SNP_FB_1084165" "chr17B" 84.091 44 7 0 3 46 30003210 30003253 4.36e-05 49.1
"SNP_FB_1084165" "chr17B" 82.609 46 8 0 3 48 13327730 13327685 4.36e-05 48.2
"SNP_FB_1084165" "chr17B" 80 50 10 0 1 50 7979966 7979917 0.000152 46.4
"SNP_FB_1084165" "chr17B" 82.222 45 8 0 3 47 10277886 10277842 0.000152 46.4
"SNP_FB_1084165" "chr17B" 82.222 45 8 0 3 47 26807604 26807560 0.000152 46.4
"SNP_FB_1084165" "chr17B" 82.222 45 8 0 3 47 27361506 27361462 0.000152 46.4
"SNP_FB_1084165" "chr17B" 82.609 46 7 1 2 47 18403950 18403906 0.000531 44.6
"SNP_FB_1084165" "chr17B" 82.927 41 7 0 7 47 5390973 5391013 0.002 43.7
"SNP_FB_1084165" "chr17B" 82.927 41 7 0 9 49 25710392 25710352 0.002 43.7
"SNP_FB_1084165" "chr17B" 80 45 9 0 3 47 14728716 14728760 0.006 41.9
"SNP_FB_1084165" "chr17B" 79.545 44 9 0 7 50 14975168 14975211 0.023 40.1
"SNP_FB_1084165" "chr17B" 77.778 45 10 0 3 47 4750601 4750645 0.079 37.4
"SNP_FB_1084165" "chr17B" 77.273 44 10 0 5 48 22153543 22153586 0.28 35.6
"SNP_FB_1084165" "chr17B" 74.468 47 12 0 1 47 11948548 11948594 3.4 31.9
"SNP_FB_1084165" "chr17B" 74.468 47 12 0 1 47 11959928 11959974 3.4 31.9
"SNP_FB_1084165" "chr17B" 74.468 47 12 0 1 47 11974482 11974528 3.4 31.9
"SNP_FB_1084165" "chr4B" 87.234 47 6 0 3 49 18712024 18711978 2.41e-08 59
"SNP_FB_1084165" "chr4B" 86.667 45 6 0 3 47 3307360 3307404 2.94e-07 55.4
"SNP_FB_1084165" "chr4B" 86.667 45 6 0 5 49 4154675 4154631 2.94e-07 55.4
"SNP_FB_1084165" "chr4B" 86.667 45 6 0 3 47 19491660 19491704 2.94e-07 55.4
"SNP_FB_1084165" "chr4B" 84.444 45 7 0 3 47 801940 801984 1.25e-05 50.9
"SNP_FB_1084165" "chr4B" 84.444 45 7 0 3 47 4346752 4346708 1.25e-05 50.9
"SNP_FB_1084165" "chr4B" 87.5 40 5 0 3 42 4557417 4557378 1.25e-05 50.9
"SNP_FB_1084165" "chr4B" 84.444 45 7 0 3 47 11204273 11204229 1.25e-05 50.9
"SNP_FB_1084165" "chr4B" 84.444 45 7 0 3 47 17300665 17300709 1.25e-05 50.9
"SNP_FB_1084165" "chr4B" 82.979 47 8 0 1 47 17381159 17381113 1.25e-05 50
"SNP_FB_1084165" "chr4B" 82.979 47 8 0 1 47 18498292 18498338 1.25e-05 50
"SNP_FB_1084165" "chr4B" 82.222 45 8 0 3 47 2964925 2964881 0.000152 46.4
"SNP_FB_1084165" "chr4B" 82.222 45 8 0 3 47 8511907 8511951 0.000152 46.4
"SNP_FB_1084165" "chr4B" 82.222 45 8 0 3 47 8512580 8512624 0.000152 46.4
"SNP_FB_1084165" "chr4B" 82.222 45 8 0 3 47 13258268 13258224 0.000152 46.4
"SNP_FB_1084165" "chr4B" 82.222 45 8 0 3 47 13557339 13557295 0.000152 46.4
"SNP_FB_1084165" "chr4B" 82.222 45 8 0 3 47 14846858 14846902 0.000152 46.4
"SNP_FB_1084165" "chr4B" 80.851 47 9 0 3 49 12816339 12816293 0.000531 45.5
"SNP_FB_1084165" "chr4B" 83.333 42 7 0 6 47 18284804 18284845 0.000531 45.5
"SNP_FB_1084165" "chr4B" 79.167 48 10 0 3 50 9627527 9627574 0.002 42.8
"SNP_FB_1084165" "chr4B" 80 45 9 0 3 47 8272339 8272383 0.006 41.9
"SNP_FB_1084165" "chr4B" 80 45 9 0 3 47 11407210 11407166 0.006 41.9
"SNP_FB_1084165" "chr4B" 80 45 9 0 3 47 17373986 17373942 0.006 41.9
"SNP_FB_1084165" "chr4B" 81.579 38 7 0 3 40 21182537 21182500 0.079 38.3
"SNP_FB_1084165" "chr4B" 79.545 44 8 1 3 46 1326616 1326658 0.28 36.5
"SNP_FB_1084165" "chr4B" 75.556 45 11 0 3 47 6133705 6133661 3.4 32.8
"SNP_FB_1084165" "chr8B" 87.234 47 6 0 3 49 10156138 10156092 2.41e-08 59
"SNP_FB_1084165" "chr8B" 88.372 43 5 0 5 47 11178092 11178134 2.94e-07 56.3
"SNP_FB_1084165" "chr8B" 88.372 43 5 0 5 47 11189979 11190021 2.94e-07 56.3
"SNP_FB_1084165" "chr8B" 86.667 45 6 0 3 47 9322475 9322431 2.94e-07 55.4
"SNP_FB_1084165" "chr8B" 86.667 45 6 0 3 47 9923387 9923343 2.94e-07 55.4
"SNP_FB_1084165" "chr8B" 86.667 45 6 0 3 47 26151743 26151699 2.94e-07 55.4
"SNP_FB_1084165" "chr8B" 84.444 45 7 0 3 47 855114 855070 1.25e-05 50.9
"SNP_FB_1084165" "chr8B" 84.444 45 7 0 3 47 20994961 20994917 1.25e-05 50.9
"SNP_FB_1084165" "chr8B" 84.444 45 7 0 3 47 21564698 21564742 1.25e-05 50.9
"SNP_FB_1084165" "chr8B" 84.444 45 7 0 3 47 28124427 28124383 1.25e-05 50.9
"SNP_FB_1084165" "chr8B" 84.444 45 7 0 3 47 29265603 29265647 1.25e-05 50.9
"SNP_FB_1084165" "chr8B" 87.179 39 5 0 5 43 11304618 11304656 4.36e-05 49.1
"SNP_FB_1084165" "chr8B" 82.609 46 8 0 5 50 12474867 12474912 4.36e-05 48.2
"SNP_FB_1084165" "chr8B" 82.222 45 8 0 3 47 784583 784539 0.000152 46.4
"SNP_FB_1084165" "chr8B" 82.222 45 8 0 3 47 846502 846458 0.000152 46.4
"SNP_FB_1084165" "chr8B" 82.222 45 8 0 3 47 7599793 7599749 0.000152 46.4
"SNP_FB_1084165" "chr8B" 82.222 45 8 0 3 47 12982413 12982457 0.000152 46.4
"SNP_FB_1084165" "chr8B" 82.222 45 8 0 5 49 14138292 14138336 0.000152 46.4
"SNP_FB_1084165" "chr8B" 82.222 45 8 0 3 47 14576436 14576480 0.000152 46.4
"SNP_FB_1084165" "chr8B" 82.222 45 8 0 3 47 29048042 29048086 0.000152 46.4
"SNP_FB_1084165" "chr8B" 84.783 46 5 2 3 47 8027858 8027902 0.000531 45.5
"SNP_FB_1084165" "chr8B" 80.851 47 9 0 3 49 23751277 23751323 0.000531 45.5
"SNP_FB_1084165" "chr8B" 92.857 28 2 0 23 50 5531217 5531244 0.002 42.8
"SNP_FB_1084165" "chr8B" 79.167 48 10 0 3 50 17397936 17397983 0.002 42.8
"SNP_FB_1084165" "chr8B" 79.167 48 10 0 3 50 17406562 17406609 0.002 42.8
"SNP_FB_1084165" "chr8B" 80 45 9 0 3 47 7386900 7386856 0.006 41.9
"SNP_FB_1084165" "chr8B" 80 45 9 0 3 47 9116416 9116372 0.006 41.9
"SNP_FB_1084165" "chr8B" 80 45 9 0 3 47 14100184 14100228 0.006 41.9
"SNP_FB_1084165" "chr8B" 80 45 9 0 3 47 23437627 23437583 0.006 41.9
"SNP_FB_1084165" "chr8B" 80 45 9 0 3 47 24773380 24773424 0.006 41.9
"SNP_FB_1084165" "chr8B" 79.545 44 9 0 3 46 11950302 11950259 0.023 40.1
"SNP_FB_1084165" "chr8B" 79.545 44 9 0 5 48 12129739 12129782 0.023 40.1
"SNP_FB_1084165" "chr8B" 77.083 48 11 0 3 50 10387106 10387059 0.079 38.3
"SNP_FB_1084165" "chr8B" 78.571 42 9 0 6 47 16845575 16845534 0.28 36.5
"SNP_FB_1084165" "chr8B" 74.468 47 4 1 1 47 9865076 9865038 0.96 34.6
"SNP_FB_1084165" "chr8B" 76.744 43 10 0 5 47 22446581 22446623 0.96 33.7
"SNP_FB_1084165" "chr11B" 86.957 46 6 0 4 49 1668299 1668254 8.42e-08 57.2
"SNP_FB_1084165" "chr11B" 86.667 45 6 0 3 47 12112465 12112509 2.94e-07 55.4
"SNP_FB_1084165" "chr11B" 86.364 44 6 0 3 46 13941157 13941200 1.03e-06 53.6
"SNP_FB_1084165" "chr11B" 83.333 48 8 0 3 50 33213714 33213761 3.58e-06 51.8
"SNP_FB_1084165" "chr11B" 84.444 45 7 0 3 47 2523202 2523246 1.25e-05 50.9
"SNP_FB_1084165" "chr11B" 84.444 45 7 0 3 47 3574886 3574842 1.25e-05 50.9
"SNP_FB_1084165" "chr11B" 84.444 45 7 0 3 47 18968380 18968336 1.25e-05 50.9
"SNP_FB_1084165" "chr11B" 84.444 45 7 0 3 47 27539479 27539435 1.25e-05 50.9
"SNP_FB_1084165" "chr11B" 84.444 45 7 0 3 47 31029700 31029656 1.25e-05 50.9
"SNP_FB_1084165" "chr11B" 84.444 45 7 0 3 47 32565204 32565248 1.25e-05 50.9
"SNP_FB_1084165" "chr11B" 84.444 45 7 0 3 47 34457458 34457502 1.25e-05 50.9
"SNP_FB_1084165" "chr11B" 84.444 45 7 0 3 47 34468281 34468325 1.25e-05 50.9
"SNP_FB_1084165" "chr11B" 84.091 44 7 0 5 48 11254492 11254535 4.36e-05 49.1
"SNP_FB_1084165" "chr11B" 83.721 43 7 0 6 48 13643779 13643821 0.000152 47.3
"SNP_FB_1084165" "chr11B" 82.222 45 8 0 3 47 15002667 15002623 0.000152 46.4
"SNP_FB_1084165" "chr11B" 82.222 45 8 0 3 47 22673140 22673184 0.000152 46.4
"SNP_FB_1084165" "chr11B" 82.222 45 8 0 3 47 23596747 23596791 0.000152 46.4
"SNP_FB_1084165" "chr11B" 82.222 45 8 0 3 47 32415179 32415135 0.000152 46.4
"SNP_FB_1084165" "chr11B" 83.333 42 7 0 5 46 12950377 12950418 0.000531 45.5
"SNP_FB_1084165" "chr11B" 80.851 47 9 0 1 47 15397480 15397434 0.000531 45.5
"SNP_FB_1084165" "chr11B" 80.851 47 9 0 3 49 34168120 34168166 0.000531 45.5
"SNP_FB_1084165" "chr11B" 81.818 44 8 0 4 47 24339696 24339653 0.000531 44.6
"SNP_FB_1084165" "chr11B" 81.818 44 8 0 4 47 27719562 27719519 0.000531 44.6
"SNP_FB_1084165" "chr11B" 80.435 46 9 0 3 48 32708468 32708513 0.002 43.7
"SNP_FB_1084165" "chr11B" 81.395 43 8 0 7 49 17006227 17006185 0.002 42.8
"SNP_FB_1084165" "chr11B" 84.211 38 6 0 10 47 25608405 25608442 0.002 42.8
"SNP_FB_1084165" "chr11B" 80 45 9 0 3 47 7121600 7121644 0.006 41.9
"SNP_FB_1084165" "chr11B" 80 45 9 0 3 47 25365329 25365373 0.006 41.9
"SNP_FB_1084165" "chr11B" 78.723 47 10 0 3 49 21456390 21456344 0.006 41
"SNP_FB_1084165" "chr11B" 79.545 44 9 0 3 46 12870403 12870360 0.023 40.1
"SNP_FB_1084165" "chr11B" 79.07 43 9 0 5 47 31211027 31211069 0.079 38.3
"SNP_FB_1084165" "chr11B" 92 25 2 0 24 48 11156988 11156964 0.079 37.4
"SNP_FB_1084165" "chr11B" 77.778 45 10 0 3 47 28056636 28056680 0.079 37.4
"SNP_FB_1084165" "chr11B" 75.556 45 11 0 3 47 13967775 13967731 3.4 32.8
"SNP_FB_1084165" "chr3B" 85.417 48 7 0 3 50 21964053 21964100 2.94e-07 56.3
"SNP_FB_1084165" "chr3B" 85.417 48 7 0 3 50 25718151 25718198 2.94e-07 56.3
"SNP_FB_1084165" "chr3B" 86.667 45 6 0 3 47 10604101 10604145 2.94e-07 55.4
"SNP_FB_1084165" "chr3B" 86.667 45 6 0 3 47 13924954 13924910 2.94e-07 55.4
"SNP_FB_1084165" "chr3B" 90 40 4 0 1 40 14608921 14608960 2.94e-07 55.4
"SNP_FB_1084165" "chr3B" 86.667 45 6 0 3 47 17608691 17608647 2.94e-07 55.4
"SNP_FB_1084165" "chr3B" 86.667 45 6 0 3 47 30190835 30190879 2.94e-07 55.4
"SNP_FB_1084165" "chr3B" 86.667 45 6 0 3 47 30202292 30202336 2.94e-07 55.4
"SNP_FB_1084165" "chr3B" 85.106 47 7 0 3 49 16307328 16307374 1.03e-06 54.5
"SNP_FB_1084165" "chr3B" 86.667 45 5 1 5 48 5859223 5859267 3.58e-06 51.8
"SNP_FB_1084165" "chr3B" 83.333 48 8 0 3 50 28320110 28320157 3.58e-06 51.8
"SNP_FB_1084165" "chr3B" 84.444 45 7 0 3 47 4282041 4282085 1.25e-05 50.9
"SNP_FB_1084165" "chr3B" 84.444 45 7 0 3 47 8494495 8494539 1.25e-05 50.9
"SNP_FB_1084165" "chr3B" 84.444 45 7 0 3 47 8625628 8625672 1.25e-05 50.9
"SNP_FB_1084165" "chr3B" 84.444 45 7 0 3 47 11676670 11676714 1.25e-05 50.9
"SNP_FB_1084165" "chr3B" 84.444 45 7 0 3 47 19956353 19956397 1.25e-05 50.9
"SNP_FB_1084165" "chr3B" 84.444 45 7 0 3 47 19963313 19963357 1.25e-05 50.9
"SNP_FB_1084165" "chr3B" 84.444 45 7 0 3 47 32892787 32892831 1.25e-05 50.9
"SNP_FB_1084165" "chr3B" 82.979 47 8 0 3 49 16218817 16218863 1.25e-05 50
"SNP_FB_1084165" "chr3B" 82.979 47 8 0 3 49 26199980 26199934 1.25e-05 50
"SNP_FB_1084165" "chr3B" 82.979 47 8 0 3 49 32739001 32739047 1.25e-05 50
"SNP_FB_1084165" "chr3B" 84.091 44 7 0 3 46 7108586 7108629 4.36e-05 49.1
"SNP_FB_1084165" "chr3B" 83.721 43 7 0 5 47 5937022 5937064 0.000152 47.3
"SNP_FB_1084165" "chr3B" 82.222 45 8 0 3 47 11986828 11986784 0.000152 46.4
"SNP_FB_1084165" "chr3B" 82.222 45 8 0 3 47 18376329 18376373 0.000152 46.4
"SNP_FB_1084165" "chr3B" 80 50 10 0 1 50 22087014 22086965 0.000152 46.4
"SNP_FB_1084165" "chr3B" 82.222 45 8 0 3 47 31474636 31474680 0.000152 46.4
"SNP_FB_1084165" "chr3B" 83.333 42 7 0 6 47 18701321 18701280 0.000531 45.5
"SNP_FB_1084165" "chr3B" 82.927 41 7 0 3 43 8962377 8962337 0.002 43.7
"SNP_FB_1084165" "chr3B" 79.167 48 10 0 3 50 32690654 32690701 0.002 42.8
"SNP_FB_1084165" "chr3B" 79.167 48 10 0 3 50 32708914 32708961 0.002 42.8
"SNP_FB_1084165" "chr3B" 80 45 9 0 3 47 13291197 13291153 0.006 41.9
"SNP_FB_1084165" "chr3B" 80 45 9 0 3 47 19049762 19049718 0.006 41.9
"SNP_FB_1084165" "chr3B" 80 45 9 0 3 47 29825369 29825325 0.006 41.9
"SNP_FB_1084165" "chr3B" 80.488 41 8 0 7 47 6923536 6923496 0.023 39.2
"SNP_FB_1084165" "chr3B" 78.261 46 10 0 5 50 21388933 21388978 0.023 39.2
"SNP_FB_1084165" "chr3B" 79.07 43 9 0 5 47 5897824 5897866 0.079 38.3
"SNP_FB_1084165" "chr3B" 77.273 44 10 0 6 49 19670657 19670700 0.28 35.6
"SNP_FB_1084165" "chr3B" 76.744 43 10 0 5 47 5872093 5872135 0.96 33.7
"SNP_FB_1084165" "chr3B" 77.5 40 9 0 4 43 7118462 7118501 3.4 32.8
"SNP_FB_1084165" "chr3B" 76.19 42 10 0 6 47 26914977 26915018 3.4 31.9
"SNP_FB_1084165" "chr10B" 85.417 48 7 0 3 50 26375965 26376012 2.94e-07 56.3
"SNP_FB_1084165" "chr10B" 86.667 45 6 0 3 47 11948206 11948250 2.94e-07 55.4
"SNP_FB_1084165" "chr10B" 86.667 45 6 0 3 47 23245393 23245349 2.94e-07 55.4
"SNP_FB_1084165" "chr10B" 86.667 45 6 0 3 47 36645948 36645904 2.94e-07 55.4
"SNP_FB_1084165" "chr10B" 86.667 45 6 0 3 47 36657596 36657552 2.94e-07 55.4
"SNP_FB_1084165" "chr10B" 88.095 42 5 0 9 50 18740899 18740940 1.03e-06 54.5
"SNP_FB_1084165" "chr10B" 85.106 47 7 0 3 49 20741624 20741670 1.03e-06 54.5
"SNP_FB_1084165" "chr10B" 83.333 48 8 0 3 50 399113 399160 3.58e-06 51.8
"SNP_FB_1084165" "chr10B" 86.047 43 6 0 5 47 14681019 14681061 3.58e-06 51.8
"SNP_FB_1084165" "chr10B" 86.047 43 6 0 5 47 17600383 17600425 3.58e-06 51.8
"SNP_FB_1084165" "chr10B" 86.047 43 6 0 5 47 17607044 17607086 3.58e-06 51.8
"SNP_FB_1084165" "chr10B" 84.444 45 7 0 3 47 199944 199900 1.25e-05 50.9
"SNP_FB_1084165" "chr10B" 84.444 45 7 0 3 47 6780155 6780111 1.25e-05 50.9
"SNP_FB_1084165" "chr10B" 84.444 45 7 0 3 47 11237850 11237894 1.25e-05 50.9
"SNP_FB_1084165" "chr10B" 84.444 45 7 0 3 47 12280790 12280834 1.25e-05 50.9
"SNP_FB_1084165" "chr10B" 84.444 45 7 0 3 47 15173163 15173119 1.25e-05 50.9
"SNP_FB_1084165" "chr10B" 84.444 45 7 0 3 47 17574512 17574556 1.25e-05 50.9
"SNP_FB_1084165" "chr10B" 84.444 45 7 0 3 47 22492037 22492081 1.25e-05 50.9
"SNP_FB_1084165" "chr10B" 84.444 45 7 0 3 47 29632482 29632526 1.25e-05 50.9
"SNP_FB_1084165" "chr10B" 84.444 45 7 0 3 47 30354908 30354864 1.25e-05 50.9
"SNP_FB_1084165" "chr10B" 84.091 44 7 0 3 46 18656055 18656098 4.36e-05 49.1
"SNP_FB_1084165" "chr10B" 84.091 44 7 0 4 47 19069217 19069174 4.36e-05 49.1
"SNP_FB_1084165" "chr10B" 84.091 44 7 0 4 47 25775327 25775284 4.36e-05 49.1
"SNP_FB_1084165" "chr10B" 84.091 44 7 0 4 47 27277529 27277486 4.36e-05 49.1
"SNP_FB_1084165" "chr10B" 83.721 43 7 0 5 47 15707486 15707444 0.000152 47.3
"SNP_FB_1084165" "chr10B" 82.222 45 8 0 3 47 1452646 1452602 0.000152 46.4
"SNP_FB_1084165" "chr10B" 82.222 45 8 0 3 47 4843029 4843073 0.000152 46.4
"SNP_FB_1084165" "chr10B" 82.222 45 8 0 3 47 7815923 7815967 0.000152 46.4
"SNP_FB_1084165" "chr10B" 82.222 45 8 0 3 47 8303241 8303197 0.000152 46.4
"SNP_FB_1084165" "chr10B" 82.222 45 8 0 3 47 8334479 8334523 0.000152 46.4
"SNP_FB_1084165" "chr10B" 82.222 45 8 0 3 47 16554946 16554990 0.000152 46.4
"SNP_FB_1084165" "chr10B" 82.222 45 8 0 3 47 21723321 21723365 0.000152 46.4
"SNP_FB_1084165" "chr10B" 82.222 45 8 0 3 47 29306669 29306713 0.000152 46.4
"SNP_FB_1084165" "chr10B" 82.222 45 8 0 3 47 32756472 32756428 0.000152 46.4
"SNP_FB_1084165" "chr10B" 82.222 45 8 0 3 47 38163962 38164006 0.000152 46.4
"SNP_FB_1084165" "chr10B" 82.222 45 8 0 3 47 38174839 38174883 0.000152 46.4
"SNP_FB_1084165" "chr10B" 80.435 46 9 0 5 50 9947537 9947582 0.002 43.7
"SNP_FB_1084165" "chr10B" 82.222 45 7 1 3 47 6190546 6190503 0.002 42.8
"SNP_FB_1084165" "chr10B" 82.222 45 7 1 3 47 6217217 6217174 0.002 42.8
"SNP_FB_1084165" "chr10B" 80 45 9 0 3 47 23917154 23917198 0.006 41.9
"SNP_FB_1084165" "chr10B" 82.5 40 7 0 7 46 25290784 25290745 0.006 41.9
"SNP_FB_1084165" "chr10B" 80 45 9 0 3 47 32763541 32763497 0.006 41.9
"SNP_FB_1084165" "chr10B" 80 45 9 0 3 47 35376513 35376557 0.006 41.9
"SNP_FB_1084165" "chr10B" 80 45 9 0 3 47 35393014 35393058 0.006 41.9
"SNP_FB_1084165" "chr10B" 80.952 42 8 0 7 48 277694 277735 0.006 41
"SNP_FB_1084165" "chr10B" 77.551 49 11 0 1 49 30264628 30264580 0.023 40.1
"SNP_FB_1084165" "chr10B" 80.488 41 8 0 7 47 8700147 8700107 0.023 39.2
"SNP_FB_1084165" "chr10B" 79.07 43 9 0 5 47 6621263 6621305 0.079 38.3
"SNP_FB_1084165" "chr10B" 77.778 45 10 0 3 47 11456006 11456050 0.079 37.4
"SNP_FB_1084165" "chr10B" 78.571 42 9 0 6 47 12039535 12039494 0.28 36.5
"SNP_FB_1084165" "chr10B" 88 25 3 0 23 47 26440952 26440928 3.4 32.8
"SNP_FB_1084165" "chr16B" 85.417 48 7 0 3 50 17682180 17682133 2.94e-07 56.3
"SNP_FB_1084165" "chr16B" 90 40 4 0 4 43 7844027 7844066 2.94e-07 55.4
"SNP_FB_1084165" "chr16B" 86.667 45 6 0 3 47 20013081 20013125 2.94e-07 55.4
"SNP_FB_1084165" "chr16B" 84.783 46 7 0 5 50 6433558 6433603 3.58e-06 52.7
"SNP_FB_1084165" "chr16B" 87.805 41 5 0 3 43 11459616 11459656 3.58e-06 52.7
"SNP_FB_1084165" "chr16B" 83.333 48 8 0 3 50 25552870 25552917 3.58e-06 51.8
"SNP_FB_1084165" "chr16B" 84.444 45 7 0 3 47 6246464 6246508 1.25e-05 50.9
"SNP_FB_1084165" "chr16B" 84.444 45 7 0 3 47 6557675 6557719 1.25e-05 50.9
"SNP_FB_1084165" "chr16B" 84.444 45 7 0 3 47 13546777 13546821 1.25e-05 50.9
"SNP_FB_1084165" "chr16B" 84.091 44 7 0 4 47 27861186 27861229 4.36e-05 49.1
"SNP_FB_1084165" "chr16B" 83.721 43 7 0 5 47 1062127 1062085 0.000152 47.3
"SNP_FB_1084165" "chr16B" 83.721 43 7 0 5 47 1069133 1069091 0.000152 47.3
"SNP_FB_1084165" "chr16B" 83.721 43 7 0 5 47 4481641 4481683 0.000152 47.3
"SNP_FB_1084165" "chr16B" 81.25 48 9 0 3 50 6095824 6095777 0.000152 47.3
"SNP_FB_1084165" "chr16B" 81.25 48 9 0 3 50 20933193 20933240 0.000152 47.3
"SNP_FB_1084165" "chr16B" 82.222 45 8 0 3 47 8562447 8562403 0.000152 46.4
"SNP_FB_1084165" "chr16B" 82.222 45 8 0 3 47 17569219 17569175 0.000152 46.4
"SNP_FB_1084165" "chr16B" 82.222 45 8 0 3 47 20524996 20525040 0.000152 46.4
"SNP_FB_1084165" "chr16B" 82.222 45 8 0 3 47 32477591 32477635 0.000152 46.4
"SNP_FB_1084165" "chr16B" 80.851 47 9 0 3 49 13112324 13112278 0.000531 45.5
"SNP_FB_1084165" "chr16B" 80.851 47 9 0 3 49 18281568 18281614 0.000531 45.5
"SNP_FB_1084165" "chr16B" 92.857 28 2 0 23 50 27707483 27707510 0.002 42.8
"SNP_FB_1084165" "chr16B" 80 45 9 0 3 47 9706784 9706828 0.006 41.9
"SNP_FB_1084165" "chr16B" 80 45 9 0 3 47 17705659 17705703 0.006 41.9
"SNP_FB_1084165" "chr16B" 80 45 9 0 3 47 18093698 18093654 0.006 41.9
"SNP_FB_1084165" "chr16B" 80 45 9 0 3 47 28658265 28658221 0.006 41.9
"SNP_FB_1084165" "chr16B" 80 45 9 0 3 47 33217022 33216978 0.006 41.9
"SNP_FB_1084165" "chr16B" 82.5 40 7 0 3 42 34240875 34240914 0.006 41.9
"SNP_FB_1084165" "chr16B" 82.5 40 7 0 3 42 34250174 34250213 0.006 41.9
"SNP_FB_1084165" "chr16B" 80 45 9 0 3 47 34527583 34527539 0.006 41.9
"SNP_FB_1084165" "chr16B" 78.723 47 10 0 3 49 4853787 4853833 0.006 41
"SNP_FB_1084165" "chr16B" 78.723 47 10 0 3 49 15607592 15607638 0.006 41
"SNP_FB_1084165" "chr16B" 82.857 35 6 0 1 35 8997025 8996991 0.079 37.4
"SNP_FB_1084165" "chr16B" 77.778 45 10 0 3 47 26657245 26657201 0.079 37.4
"SNP_FB_1084165" "chr16B" 77.778 45 10 0 3 47 30466032 30465988 0.079 37.4
"SNP_FB_1084165" "chr16B" 77.778 45 10 0 3 47 32509928 32509884 0.079 37.4
"SNP_FB_1084165" "chr16B" 77.273 44 10 0 5 48 31266796 31266839 0.28 35.6
"SNP_FB_1084165" "chr16B" 76.19 42 10 0 9 50 28973199 28973240 3.4 31.9
"SNP_FB_1084165" "chr7B" 86.667 45 6 0 3 47 14889546 14889502 2.94e-07 55.4
"SNP_FB_1084165" "chr7B" 86.667 45 6 0 3 47 20489751 20489707 2.94e-07 55.4
"SNP_FB_1084165" "chr7B" 84.444 45 7 0 3 47 4365401 4365357 1.25e-05 50.9
"SNP_FB_1084165" "chr7B" 84.444 45 7 0 3 47 6061188 6061232 1.25e-05 50.9
"SNP_FB_1084165" "chr7B" 84.444 45 7 0 3 47 7540939 7540983 1.25e-05 50.9
"SNP_FB_1084165" "chr7B" 84.444 45 7 0 3 47 14006042 14005998 1.25e-05 50.9
"SNP_FB_1084165" "chr7B" 84.444 45 7 0 3 47 16496349 16496393 1.25e-05 50.9
"SNP_FB_1084165" "chr7B" 85.366 41 6 0 3 43 1968928 1968968 4.36e-05 48.2
"SNP_FB_1084165" "chr7B" 82.222 45 8 0 3 47 5907149 5907193 0.000152 46.4
"SNP_FB_1084165" "chr7B" 82.222 45 8 0 3 47 8600538 8600582 0.000152 46.4
"SNP_FB_1084165" "chr7B" 82.222 45 8 0 3 47 10912931 10912887 0.000152 46.4
"SNP_FB_1084165" "chr7B" 82.222 45 8 0 3 47 12080478 12080434 0.000152 46.4
"SNP_FB_1084165" "chr7B" 81.25 48 8 1 3 50 121565 121519 0.002 43.7
"SNP_FB_1084165" "chr7B" 80.435 46 9 0 5 50 16625159 16625204 0.002 43.7
"SNP_FB_1084165" "chr7B" 80 45 9 0 3 47 8910614 8910658 0.006 41.9
"SNP_FB_1084165" "chr7B" 80 45 9 0 3 47 13296952 13296908 0.006 41.9
"SNP_FB_1084165" "chr7B" 80 45 9 0 5 49 14134477 14134433 0.006 41.9
"SNP_FB_1084165" "chr7B" 78.723 47 10 0 3 49 7160081 7160127 0.006 41
"SNP_FB_1084165" "chr7B" 82.051 39 7 0 9 47 987054 987092 0.023 40.1
"SNP_FB_1084165" "chr7B" 77.778 45 10 0 3 47 8062772 8062816 0.079 37.4
"SNP_FB_1084165" "chr7B" 77.778 45 10 0 5 49 10584784 10584740 0.079 37.4
"SNP_FB_1084165" "chr15B" 86.667 45 6 0 3 47 2695940 2695984 2.94e-07 55.4
"SNP_FB_1084165" "chr15B" 86.667 45 6 0 3 47 4719533 4719577 2.94e-07 55.4
"SNP_FB_1084165" "chr15B" 86.667 45 6 0 3 47 9925620 9925664 2.94e-07 55.4
"SNP_FB_1084165" "chr15B" 86.667 45 6 0 3 47 22696200 22696156 2.94e-07 55.4
"SNP_FB_1084165" "chr15B" 87.234 47 5 1 3 49 22719361 22719406 2.94e-07 55.4
"SNP_FB_1084165" "chr15B" 86.667 45 6 0 3 47 23662548 23662504 2.94e-07 55.4
"SNP_FB_1084165" "chr15B" 86.667 45 6 0 3 47 28431208 28431164 2.94e-07 55.4
"SNP_FB_1084165" "chr15B" 86.667 45 6 0 3 47 31066754 31066710 2.94e-07 55.4
"SNP_FB_1084165" "chr15B" 86.667 45 6 0 3 47 33136872 33136916 2.94e-07 55.4
"SNP_FB_1084165" "chr15B" 86.667 45 6 0 3 47 34029884 34029840 2.94e-07 55.4
"SNP_FB_1084165" "chr15B" 84.783 46 7 0 5 50 32850203 32850158 3.58e-06 52.7
"SNP_FB_1084165" "chr15B" 84.444 45 7 0 3 47 1715383 1715427 1.25e-05 50.9
"SNP_FB_1084165" "chr15B" 84.444 45 7 0 3 47 2534708 2534752 1.25e-05 50.9
"SNP_FB_1084165" "chr15B" 84.444 45 7 0 3 47 6994895 6994939 1.25e-05 50.9
"SNP_FB_1084165" "chr15B" 84.444 45 7 0 3 47 7621795 7621751 1.25e-05 50.9
"SNP_FB_1084165" "chr15B" 84.444 45 7 0 3 47 30103170 30103126 1.25e-05 50.9
"SNP_FB_1084165" "chr15B" 84.444 45 7 0 3 47 36644097 36644141 1.25e-05 50.9
"SNP_FB_1084165" "chr15B" 84.444 45 7 0 3 47 40346328 40346284 1.25e-05 50.9
"SNP_FB_1084165" "chr15B" 84.091 44 7 0 4 47 18957147 18957190 4.36e-05 49.1
"SNP_FB_1084165" "chr15B" 84.091 44 7 0 4 47 44817508 44817465 4.36e-05 49.1
"SNP_FB_1084165" "chr15B" 83.721 43 7 0 5 47 13214152 13214194 0.000152 47.3
"SNP_FB_1084165" "chr15B" 83.721 43 7 0 5 47 22525949 22525907 0.000152 47.3
"SNP_FB_1084165" "chr15B" 82.222 45 8 0 3 47 8081403 8081359 0.000152 46.4
"SNP_FB_1084165" "chr15B" 82.222 45 8 0 3 47 12227887 12227931 0.000152 46.4
"SNP_FB_1084165" "chr15B" 82.222 45 8 0 3 47 12239625 12239669 0.000152 46.4
"SNP_FB_1084165" "chr15B" 82.222 45 8 0 5 49 16245430 16245474 0.000152 46.4
"SNP_FB_1084165" "chr15B" 82.222 45 8 0 5 49 19626765 19626809 0.000152 46.4
"SNP_FB_1084165" "chr15B" 82.222 45 8 0 3 47 20344899 20344943 0.000152 46.4
"SNP_FB_1084165" "chr15B" 82.222 45 8 0 3 47 22032921 22032877 0.000152 46.4
"SNP_FB_1084165" "chr15B" 82.222 45 8 0 3 47 23756625 23756581 0.000152 46.4
"SNP_FB_1084165" "chr15B" 82.222 45 8 0 3 47 32594363 32594407 0.000152 46.4
"SNP_FB_1084165" "chr15B" 82.222 45 8 0 3 47 37541966 37541922 0.000152 46.4
"SNP_FB_1084165" "chr15B" 82.222 45 8 0 3 47 39209296 39209340 0.000152 46.4
"SNP_FB_1084165" "chr15B" 82.222 45 8 0 3 47 41970624 41970580 0.000152 46.4
"SNP_FB_1084165" "chr15B" 80.851 47 9 0 3 49 15642528 15642482 0.000531 45.5
"SNP_FB_1084165" "chr15B" 80.851 47 9 0 3 49 21930887 21930933 0.000531 45.5
"SNP_FB_1084165" "chr15B" 80.851 47 9 0 3 49 27046647 27046601 0.000531 45.5
"SNP_FB_1084165" "chr15B" 80.851 47 9 0 3 49 28607900 28607854 0.000531 45.5
"SNP_FB_1084165" "chr15B" 81.818 44 8 0 3 46 23482932 23482889 0.000531 44.6
"SNP_FB_1084165" "chr15B" 82.927 41 7 0 3 43 11774838 11774798 0.002 43.7
"SNP_FB_1084165" "chr15B" 81.395 43 8 0 5 47 33243491 33243533 0.002 42.8
"SNP_FB_1084165" "chr15B" 84.211 38 6 0 2 39 35236750 35236787 0.002 42.8
"SNP_FB_1084165" "chr15B" 80 45 9 0 3 47 7003414 7003370 0.006 41.9
"SNP_FB_1084165" "chr15B" 80 45 9 0 3 47 20547191 20547235 0.006 41.9
"SNP_FB_1084165" "chr15B" 80 45 9 0 5 49 28378705 28378661 0.006 41.9
"SNP_FB_1084165" "chr15B" 80 45 9 0 3 47 40353180 40353136 0.006 41.9
"SNP_FB_1084165" "chr15B" 77.083 48 11 0 3 50 36353511 36353464 0.079 38.3
"SNP_FB_1084165" "chr15B" 77.778 45 10 0 3 47 21577658 21577702 0.079 37.4
"SNP_FB_1084165" "chr15B" 79.487 39 8 0 9 47 18856506 18856468 0.28 35.6
"SNP_FB_1084165" "chr15B" 78.049 41 9 0 8 48 15863451 15863411 0.96 34.6
"SNP_FB_1084165" "chr15B" 75 48 12 0 3 50 31676012 31675965 0.96 33.7
"SNP_FB_1084165" "chr15B" 74.468 47 12 0 3 49 9491724 9491770 3.4 31.9
"SNP_FB_1084165" "chr15B" 85.185 27 4 0 23 49 16216320 16216346 3.4 31.9
"SNP_FB_1084165" "chr15B" 74.468 47 12 0 3 49 16681518 16681472 3.4 31.9
"SNP_FB_1084167" "chr2B" 100 50 0 0 1 50 13951300 13951251 4.08e-18 91.5
"SNP_FB_1084167" "chr2B" 96 50 2 0 1 50 9804075 9804026 2.11e-15 82.4
"SNP_FB_1084167" "chr2B" 95.833 48 2 0 3 50 141653 141700 2.58e-14 78.8
"SNP_FB_1084167" "chr2B" 95.833 48 2 0 3 50 156232 156279 2.58e-14 78.8
"SNP_FB_1084167" "chr2B" 95.833 48 2 0 3 50 8734851 8734898 2.58e-14 78.8
"SNP_FB_1084167" "chr2B" 95.833 48 2 0 3 50 12363589 12363636 2.58e-14 78.8
"SNP_FB_1084167" "chr2B" 95.833 48 2 0 3 50 14207691 14207738 2.58e-14 78.8
"SNP_FB_1084167" "chr2B" 95.833 48 2 0 3 50 14496156 14496109 2.58e-14 78.8
"SNP_FB_1084167" "chr2B" 95.833 48 2 0 3 50 18293081 18293034 2.58e-14 78.8
"SNP_FB_1084167" "chr2B" 95.833 48 2 0 3 50 26438559 26438512 2.58e-14 78.8
"SNP_FB_1084167" "chr2B" 95.833 48 2 0 3 50 27089118 27089165 2.58e-14 78.8
"SNP_FB_1084167" "chr2B" 95.833 48 2 0 3 50 29414202 29414155 2.58e-14 78.8
"SNP_FB_1084167" "chr2B" 94 50 3 0 1 50 9358651 9358700 8.99e-14 77.9
"SNP_FB_1084167" "chr2B" 94 50 3 0 1 50 9652024 9652073 8.99e-14 77.9
"SNP_FB_1084167" "chr2B" 94 50 3 0 1 50 37465030 37465079 8.99e-14 77.9
"SNP_FB_1084167" "chr2B" 95.652 46 2 0 3 48 29852275 29852320 3.14e-13 75.2
"SNP_FB_1084167" "chr2B" 95.652 46 2 0 3 48 29864868 29864913 3.14e-13 75.2
"SNP_FB_1084167" "chr2B" 93.75 48 3 0 3 50 6488344 6488297 1.1e-12 74.3
"SNP_FB_1084167" "chr2B" 93.75 48 3 0 3 50 6534981 6534934 1.1e-12 74.3
"SNP_FB_1084167" "chr2B" 93.75 48 3 0 3 50 9348950 9348903 1.1e-12 74.3
"SNP_FB_1084167" "chr2B" 93.75 48 3 0 3 50 12474931 12474884 1.1e-12 74.3
"SNP_FB_1084167" "chr2B" 93.75 48 3 0 3 50 15337691 15337738 1.1e-12 74.3
"SNP_FB_1084167" "chr2B" 93.75 48 3 0 3 50 21784434 21784481 1.1e-12 74.3
"SNP_FB_1084167" "chr2B" 93.75 48 3 0 3 50 24736680 24736633 1.1e-12 74.3
"SNP_FB_1084167" "chr2B" 93.75 48 3 0 3 50 27018301 27018254 1.1e-12 74.3
"SNP_FB_1084167" "chr2B" 93.75 48 3 0 3 50 27447841 27447888 1.1e-12 74.3
"SNP_FB_1084167" "chr2B" 93.75 48 3 0 3 50 37356517 37356470 1.1e-12 74.3
"SNP_FB_1084167" "chr2B" 93.478 46 3 0 3 48 33417020 33416975 1.33e-11 70.7
"SNP_FB_1084167" "chr2B" 93.478 46 3 0 3 48 33428831 33428786 1.33e-11 70.7
"SNP_FB_1084167" "chr2B" 93.478 46 3 0 3 48 33439972 33439927 1.33e-11 70.7
"SNP_FB_1084167" "chr2B" 91.667 48 4 0 3 50 10635491 10635444 1.33e-11 69.8
"SNP_FB_1084167" "chr2B" 91.667 48 4 0 3 50 16188961 16189008 1.33e-11 69.8
"SNP_FB_1084167" "chr2B" 91.667 48 4 0 3 50 25989077 25989124 1.33e-11 69.8
"SNP_FB_1084167" "chr2B" 91.667 48 4 0 3 50 31190728 31190775 1.33e-11 69.8
"SNP_FB_1084167" "chr2B" 91.667 48 4 0 3 50 35763825 35763872 1.33e-11 69.8
"SNP_FB_1084167" "chr2B" 93.023 43 3 0 3 45 7656827 7656785 5.67e-10 65.3
"SNP_FB_1084167" "chr2B" 89.583 48 5 0 3 50 22128023 22128070 5.67e-10 65.3
"SNP_FB_1084167" "chr2B" 89.583 48 5 0 3 50 33716734 33716687 5.67e-10 65.3
"SNP_FB_1084167" "chr2B" 89.362 47 5 0 3 49 14597055 14597009 1.98e-09 63.5
"SNP_FB_1084167" "chr2B" 87.5 48 6 0 3 50 20095365 20095412 6.91e-09 60.8
"SNP_FB_1084167" "chr2B" 85.714 49 7 0 1 49 24928836 24928788 8.42e-08 58.1
"SNP_FB_1084167" "chr2B" 85.417 48 7 0 3 50 8286092 8286139 2.94e-07 56.3
"SNP_FB_1084167" "chr2B" 85.417 48 7 0 3 50 29071127 29071174 2.94e-07 56.3
"SNP_FB_1084167" "chr2B" 83.333 48 8 0 3 50 35285364 35285317 3.58e-06 51.8
"SNP_FB_1084167" "chr2B" 91.429 35 3 0 16 50 32403722 32403688 1.25e-05 50.9
"SNP_FB_1084167" "chr2B" 85.714 42 6 0 1 42 29785443 29785402 1.25e-05 50
"SNP_FB_1084167" "chr2B" 80.851 47 9 0 4 50 11422560 11422514 0.000531 45.5
"SNP_FB_1084167" "chr2B" 84.211 38 6 0 4 41 11258132 11258095 0.002 42.8
"SNP_FB_1084167" "chr2B" 85.714 35 5 0 16 50 26932423 26932457 0.006 41.9
"SNP_FB_1084167" "chr2B" 85.714 35 5 0 4 38 36189628 36189662 0.006 41.9
"SNP_FB_1084167" "chr2B" 78.723 47 10 0 4 50 9279218 9279172 0.006 41
"SNP_FB_1084167" "chr2B" 87.097 31 4 0 11 41 19370952 19370982 0.023 39.2
"SNP_FB_1084167" "chr2B" 91.667 24 2 0 19 42 16880235 16880258 0.28 35.6
"SNP_FB_1084167" "chr2B" 88.462 26 3 0 3 28 14650085 14650110 0.96 34.6
"SNP_FB_1084167" "chr2B" 78.947 38 8 0 4 41 19322232 19322269 0.96 33.7
"SNP_FB_1084167" "chr2B" 91.304 23 2 0 4 26 32994759 32994781 0.96 33.7
"SNP_FB_1084167" "chr5B" 97.917 48 1 0 3 50 404215 404168 2.11e-15 83.3
"SNP_FB_1084167" "chr5B" 97.917 48 1 0 3 50 17718737 17718690 2.11e-15 83.3
"SNP_FB_1084167" "chr5B" 96 50 2 0 1 50 23857209 23857160 2.11e-15 82.4
"SNP_FB_1084167" "chr5B" 95.833 48 2 0 3 50 18225861 18225908 2.58e-14 78.8
"SNP_FB_1084167" "chr5B" 95.833 48 2 0 3 50 28465599 28465552 2.58e-14 78.8
"SNP_FB_1084167" "chr5B" 95.833 48 2 0 3 50 31584966 31585013 2.58e-14 78.8
"SNP_FB_1084167" "chr5B" 95.833 48 2 0 3 50 34449278 34449231 2.58e-14 78.8
"SNP_FB_1084167" "chr5B" 95.833 48 2 0 3 50 46724044 46724091 2.58e-14 78.8
"SNP_FB_1084167" "chr5B" 95.833 48 2 0 3 50 47322549 47322502 2.58e-14 78.8
"SNP_FB_1084167" "chr5B" 95.833 48 2 0 3 50 48071789 48071836 2.58e-14 78.8
"SNP_FB_1084167" "chr5B" 95.833 48 2 0 3 50 48081294 48081341 2.58e-14 78.8
"SNP_FB_1084167" "chr5B" 94 50 3 0 1 50 9783597 9783548 8.99e-14 77.9
"SNP_FB_1084167" "chr5B" 94 50 3 0 1 50 30647122 30647171 8.99e-14 77.9
"SNP_FB_1084167" "chr5B" 95.652 46 2 0 3 48 16089028 16089073 3.14e-13 75.2
"SNP_FB_1084167" "chr5B" 93.75 48 3 0 3 50 1379343 1379390 1.1e-12 74.3
"SNP_FB_1084167" "chr5B" 93.75 48 3 0 3 50 11401288 11401335 1.1e-12 74.3
"SNP_FB_1084167" "chr5B" 93.75 48 3 0 3 50 11401655 11401702 1.1e-12 74.3
"SNP_FB_1084167" "chr5B" 93.75 48 3 0 3 50 15958783 15958830 1.1e-12 74.3
"SNP_FB_1084167" "chr5B" 93.75 48 3 0 3 50 18707305 18707352 1.1e-12 74.3
"SNP_FB_1084167" "chr5B" 93.75 48 3 0 3 50 31308148 31308195 1.1e-12 74.3
"SNP_FB_1084167" "chr5B" 93.75 48 3 0 3 50 32671701 32671748 1.1e-12 74.3
"SNP_FB_1084167" "chr5B" 93.75 48 3 0 3 50 42620181 42620134 1.1e-12 74.3
"SNP_FB_1084167" "chr5B" 93.75 48 3 0 3 50 44487607 44487654 1.1e-12 74.3
"SNP_FB_1084167" "chr5B" 93.478 46 3 0 5 50 23947887 23947842 1.33e-11 70.7
"SNP_FB_1084167" "chr5B" 93.478 46 3 0 3 48 35079150 35079195 1.33e-11 70.7
"SNP_FB_1084167" "chr5B" 93.75 48 2 1 3 50 38893384 38893338 1.33e-11 70.7
"SNP_FB_1084167" "chr5B" 91.667 48 4 0 3 50 2596746 2596699 1.33e-11 69.8
"SNP_FB_1084167" "chr5B" 91.667 48 4 0 3 50 4204687 4204640 1.33e-11 69.8
"SNP_FB_1084167" "chr5B" 91.667 48 4 0 3 50 6734139 6734092 1.33e-11 69.8
"SNP_FB_1084167" "chr5B" 91.667 48 4 0 3 50 10325301 10325348 1.33e-11 69.8
"SNP_FB_1084167" "chr5B" 91.667 48 4 0 3 50 14773578 14773531 1.33e-11 69.8
"SNP_FB_1084167" "chr5B" 91.667 48 4 0 3 50 17740312 17740359 1.33e-11 69.8
"SNP_FB_1084167" "chr5B" 91.667 48 4 0 3 50 20317476 20317429 1.33e-11 69.8
"SNP_FB_1084167" "chr5B" 91.667 48 4 0 3 50 21259470 21259423 1.33e-11 69.8
"SNP_FB_1084167" "chr5B" 91.667 48 4 0 3 50 25453143 25453190 1.33e-11 69.8
"SNP_FB_1084167" "chr5B" 91.667 48 4 0 3 50 29419506 29419553 1.33e-11 69.8
"SNP_FB_1084167" "chr5B" 91.667 48 4 0 3 50 32711875 32711922 1.33e-11 69.8
"SNP_FB_1084167" "chr5B" 91.667 48 4 0 3 50 36926854 36926807 1.33e-11 69.8
"SNP_FB_1084167" "chr5B" 91.667 48 4 0 3 50 41631249 41631296 1.33e-11 69.8
"SNP_FB_1084167" "chr5B" 91.667 48 4 0 3 50 41661006 41661053 1.33e-11 69.8
"SNP_FB_1084167" "chr5B" 91.667 48 4 0 3 50 48976858 48976905 1.33e-11 69.8
"SNP_FB_1084167" "chr5B" 93.333 45 3 0 3 47 21635295 21635251 4.66e-11 68.9
"SNP_FB_1084167" "chr5B" 90 50 5 0 1 50 32057091 32057140 4.66e-11 68.9
"SNP_FB_1084167" "chr5B" 89.583 48 5 0 3 50 21672289 21672242 5.67e-10 65.3
"SNP_FB_1084167" "chr5B" 89.583 48 5 0 3 50 40904374 40904327 5.67e-10 65.3
"SNP_FB_1084167" "chr5B" 88 50 6 0 1 50 7109698 7109649 5.67e-10 64.4
"SNP_FB_1084167" "chr5B" 89.583 48 4 1 3 50 11034086 11034132 6.91e-09 61.7
"SNP_FB_1084167" "chr5B" 89.13 46 5 0 3 48 37950047 37950002 6.91e-09 61.7
"SNP_FB_1084167" "chr5B" 87.5 48 6 0 3 50 18953525 18953478 6.91e-09 60.8
"SNP_FB_1084167" "chr5B" 87.5 48 6 0 3 50 25962889 25962842 6.91e-09 60.8
"SNP_FB_1084167" "chr5B" 86 50 7 0 1 50 18238527 18238478 2.41e-08 59.9
"SNP_FB_1084167" "chr5B" 87.234 47 6 0 4 50 22061654 22061608 2.41e-08 59
"SNP_FB_1084167" "chr5B" 87.234 47 6 0 4 50 22071941 22071895 2.41e-08 59
"SNP_FB_1084167" "chr5B" 85.417 48 7 0 3 50 17403958 17404005 2.94e-07 56.3
"SNP_FB_1084167" "chr5B" 85.106 47 7 0 4 50 17630615 17630661 1.03e-06 54.5
"SNP_FB_1084167" "chr5B" 96.875 32 1 0 3 34 36643577 36643546 1.03e-06 54.5
"SNP_FB_1084167" "chr5B" 86.364 44 6 0 7 50 20295916 20295959 1.03e-06 53.6
"SNP_FB_1084167" "chr5B" 83.333 48 8 0 3 50 16054659 16054612 3.58e-06 51.8
"SNP_FB_1084167" "chr5B" 82.979 47 8 0 4 50 19015261 19015215 1.25e-05 50
"SNP_FB_1084167" "chr5B" 82.979 47 8 0 4 50 34425101 34425147 1.25e-05 50
"SNP_FB_1084167" "chr5B" 81.25 48 9 0 3 50 4857102 4857149 0.000152 47.3
"SNP_FB_1084167" "chr5B" 88.571 35 4 0 16 50 2016008 2015974 0.000152 46.4
"SNP_FB_1084167" "chr5B" 80.851 47 9 0 4 50 46110521 46110475 0.000531 45.5
"SNP_FB_1084167" "chr5B" 80 45 9 0 6 50 17144027 17143983 0.006 41.9
"SNP_FB_1084167" "chr5B" 78.723 47 10 0 4 50 9262255 9262301 0.006 41
"SNP_FB_1084167" "chr5B" 85.294 34 5 0 5 38 2335236 2335269 0.023 40.1
"SNP_FB_1084167" "chr5B" 81.579 38 7 0 4 41 11720315 11720278 0.079 38.3
"SNP_FB_1084167" "chr5B" 76.596 47 11 0 4 50 11893568 11893522 0.28 36.5
"SNP_FB_1084167" "chr5B" 76.596 47 11 0 4 50 26396688 26396734 0.28 36.5
"SNP_FB_1084167" "chr5B" 82.353 34 6 0 4 37 18847618 18847651 0.28 35.6
"SNP_FB_1084167" "chr5B" 83.871 31 5 0 20 50 6478547 6478517 0.96 34.6
"SNP_FB_1084167" "chr5B" 95.238 21 1 0 30 50 36633893 36633873 0.96 34.6
"SNP_FB_1084167" "chr7B" 97.917 48 1 0 3 50 121775 121822 2.11e-15 83.3
"SNP_FB_1084167" "chr7B" 95.833 48 2 0 3 50 7540687 7540640 2.58e-14 78.8
"SNP_FB_1084167" "chr7B" 95.833 48 2 0 3 50 14889810 14889857 2.58e-14 78.8
"SNP_FB_1084167" "chr7B" 95.833 48 2 0 3 50 20050428 20050381 2.58e-14 78.8
"SNP_FB_1084167" "chr7B" 95.833 48 2 0 3 50 20490015 20490062 2.58e-14 78.8
"SNP_FB_1084167" "chr7B" 94 50 3 0 1 50 6060927 6060878 8.99e-14 77.9
"SNP_FB_1084167" "chr7B" 93.75 48 3 0 3 50 5906885 5906838 1.1e-12 74.3
"SNP_FB_1084167" "chr7B" 93.75 48 3 0 3 50 8600273 8600226 1.1e-12 74.3
"SNP_FB_1084167" "chr7B" 93.75 48 3 0 3 50 8910350 8910303 1.1e-12 74.3
"SNP_FB_1084167" "chr7B" 93.75 48 3 0 3 50 10585050 10585097 1.1e-12 74.3
"SNP_FB_1084167" "chr7B" 93.75 48 3 0 3 50 12080742 12080789 1.1e-12 74.3
"SNP_FB_1084167" "chr7B" 93.75 48 3 0 3 50 14006306 14006353 1.1e-12 74.3
"SNP_FB_1084167" "chr7B" 93.75 48 3 0 3 50 16496085 16496038 1.1e-12 74.3
"SNP_FB_1084167" "chr7B" 91.667 48 4 0 3 50 5558881 5558928 1.33e-11 69.8
"SNP_FB_1084167" "chr7B" 91.667 48 4 0 3 50 7159817 7159770 1.33e-11 69.8
"SNP_FB_1084167" "chr7B" 91.667 48 4 0 3 50 8062508 8062461 1.33e-11 69.8
"SNP_FB_1084167" "chr7B" 91.667 48 4 0 3 50 13297216 13297263 1.33e-11 69.8
"SNP_FB_1084167" "chr7B" 91.667 48 4 0 3 50 16624892 16624845 1.33e-11 69.8
"SNP_FB_1084167" "chr7B" 91.304 46 4 0 3 48 11688827 11688782 1.63e-10 66.2
"SNP_FB_1084167" "chr7B" 88 50 6 0 1 50 10913192 10913241 5.67e-10 64.4
"SNP_FB_1084167" "chr7B" 91.111 45 4 0 4 48 14134744 14134788 5.67e-10 64.4
"SNP_FB_1084167" "chr7B" 84.783 46 7 0 4 49 8338707 8338662 3.58e-06 52.7
"SNP_FB_1084167" "chr7B" 88.571 35 4 0 16 50 986772 986738 0.000152 46.4
"SNP_FB_1084167" "chr7B" 88.571 35 4 0 16 50 9056000 9055966 0.000152 46.4
"SNP_FB_1084167" "chr7B" 80.851 47 9 0 4 50 14001323 14001277 0.000531 45.5
"SNP_FB_1084167" "chr7B" 86.111 36 5 0 7 42 11204228 11204263 0.002 43.7
"SNP_FB_1084167" "chr7B" 80.435 46 9 0 4 49 11409010 11409055 0.002 43.7
"SNP_FB_1084167" "chr7B" 76.596 47 11 0 4 50 11971098 11971052 0.28 36.5
"SNP_FB_1084167" "chr7B" 78.947 38 8 0 4 41 20329100 20329137 0.96 33.7
"SNP_FB_1084167" "chr7B" 95 20 1 0 19 38 16087917 16087936 3.4 32.8
"SNP_FB_1084167" "chr9B" 97.917 48 1 0 3 50 9115301 9115348 2.11e-15 83.3
"SNP_FB_1084167" "chr9B" 95.833 48 2 0 3 50 9599128 9599081 2.58e-14 78.8
"SNP_FB_1084167" "chr9B" 95.833 48 2 0 3 50 9785521 9785568 2.58e-14 78.8
"SNP_FB_1084167" "chr9B" 95.833 48 2 0 3 50 9794656 9794703 2.58e-14 78.8
"SNP_FB_1084167" "chr9B" 95.833 48 2 0 3 50 9803501 9803454 2.58e-14 78.8
"SNP_FB_1084167" "chr9B" 95.833 48 2 0 3 50 28022182 28022229 2.58e-14 78.8
"SNP_FB_1084167" "chr9B" 95.833 48 2 0 3 50 32800347 32800394 2.58e-14 78.8
"SNP_FB_1084167" "chr9B" 95.833 48 2 0 3 50 35501143 35501190 2.58e-14 78.8
"SNP_FB_1084167" "chr9B" 94 50 3 0 1 50 6150381 6150332 8.99e-14 77.9
"SNP_FB_1084167" "chr9B" 94 50 3 0 1 50 11642441 11642392 8.99e-14 77.9
"SNP_FB_1084167" "chr9B" 93.75 48 3 0 3 50 20510246 20510199 1.1e-12 74.3
"SNP_FB_1084167" "chr9B" 93.75 48 3 0 3 50 21256455 21256408 1.1e-12 74.3
"SNP_FB_1084167" "chr9B" 93.75 48 3 0 1 48 24659221 24659174 1.1e-12 74.3
"SNP_FB_1084167" "chr9B" 93.75 48 3 0 3 50 28940593 28940546 1.1e-12 74.3
"SNP_FB_1084167" "chr9B" 93.75 48 3 0 3 50 33043900 33043853 1.1e-12 74.3
"SNP_FB_1084167" "chr9B" 93.617 47 3 0 4 50 29090713 29090667 3.82e-12 72.5
"SNP_FB_1084167" "chr9B" 93.478 46 3 0 3 48 20916273 20916318 1.33e-11 70.7
"SNP_FB_1084167" "chr9B" 91.667 48 4 0 3 50 1349287 1349334 1.33e-11 69.8
"SNP_FB_1084167" "chr9B" 91.667 48 4 0 3 50 8763363 8763316 1.33e-11 69.8
"SNP_FB_1084167" "chr9B" 91.667 48 4 0 3 50 11378628 11378581 1.33e-11 69.8
"SNP_FB_1084167" "chr9B" 91.667 48 4 0 3 50 32428404 32428451 1.33e-11 69.8
"SNP_FB_1084167" "chr9B" 91.667 48 4 0 3 50 32440350 32440397 1.33e-11 69.8
"SNP_FB_1084167" "chr9B" 89.583 48 5 0 3 50 18356837 18356790 5.67e-10 65.3
"SNP_FB_1084167" "chr9B" 89.583 48 5 0 3 50 18791742 18791695 5.67e-10 65.3
"SNP_FB_1084167" "chr9B" 89.583 48 5 0 3 50 31553554 31553601 5.67e-10 65.3
"SNP_FB_1084167" "chr9B" 89.362 47 5 0 3 49 15208686 15208640 1.98e-09 63.5
"SNP_FB_1084167" "chr9B" 87.5 48 6 0 3 50 15161641 15161688 6.91e-09 60.8
"SNP_FB_1084167" "chr9B" 86 50 7 0 1 50 33066365 33066414 2.41e-08 59.9
"SNP_FB_1084167" "chr9B" 87.234 47 6 0 4 50 11120922 11120876 2.41e-08 59
"SNP_FB_1084167" "chr9B" 87.234 47 6 0 4 50 19514552 19514506 2.41e-08 59
"SNP_FB_1084167" "chr9B" 85.417 48 7 0 3 50 16808635 16808682 2.94e-07 56.3
"SNP_FB_1084167" "chr9B" 85.106 47 7 0 4 50 32114251 32114205 1.03e-06 54.5
"SNP_FB_1084167" "chr9B" 82.979 47 8 0 4 50 8297588 8297634 1.25e-05 50
"SNP_FB_1084167" "chr9B" 82.979 47 8 0 4 50 10833684 10833638 1.25e-05 50
"SNP_FB_1084167" "chr9B" 82.979 47 8 0 4 50 10865603 10865557 1.25e-05 50
"SNP_FB_1084167" "chr9B" 82.979 47 8 0 4 50 14697411 14697365 1.25e-05 50
"SNP_FB_1084167" "chr9B" 82.979 47 8 0 4 50 21479978 21479932 1.25e-05 50
"SNP_FB_1084167" "chr9B" 82.979 47 8 0 4 50 29940417 29940371 1.25e-05 50
"SNP_FB_1084167" "chr9B" 82.609 46 8 0 4 49 19728389 19728344 4.36e-05 48.2
"SNP_FB_1084167" "chr9B" 93.333 30 2 0 19 48 20766029 20766058 0.000152 46.4
"SNP_FB_1084167" "chr9B" 88.571 35 4 0 16 50 28713304 28713338 0.000152 46.4
"SNP_FB_1084167" "chr9B" 80.851 47 9 0 4 50 18023767 18023721 0.000531 45.5
"SNP_FB_1084167" "chr9B" 85.714 35 5 0 16 50 7958527 7958493 0.006 41.9
"SNP_FB_1084167" "chr9B" 87.5 32 4 0 19 50 17684990 17684959 0.006 41
"SNP_FB_1084167" "chr9B" 83.333 36 6 0 15 50 22176524 22176559 0.023 39.2
"SNP_FB_1084167" "chr9B" 83.333 36 6 0 15 50 22187309 22187344 0.023 39.2
"SNP_FB_1084167" "chr9B" 83.333 36 3 1 6 38 35001122 35001087 0.079 37.4
"SNP_FB_1084167" "chr9B" 86.667 30 4 0 19 48 36390007 36390036 0.079 37.4
"SNP_FB_1084167" "chr9B" 91.304 23 2 0 28 50 25744402 25744380 0.96 33.7
"SNP_FB_1084167" "chr14B" 97.917 48 1 0 3 50 17097282 17097329 2.11e-15 83.3
"SNP_FB_1084167" "chr14B" 96 50 2 0 1 50 15493304 15493255 2.11e-15 82.4
"SNP_FB_1084167" "chr14B" 96 50 2 0 1 50 17803049 17803000 2.11e-15 82.4
"SNP_FB_1084167" "chr14B" 95.833 48 2 0 3 50 10581378 10581331 2.58e-14 78.8
"SNP_FB_1084167" "chr14B" 95.833 48 2 0 3 50 10958497 10958544 2.58e-14 78.8
"SNP_FB_1084167" "chr14B" 95.833 48 2 0 3 50 15329275 15329322 2.58e-14 78.8
"SNP_FB_1084167" "chr14B" 95.833 48 2 0 3 50 18843157 18843110 2.58e-14 78.8
"SNP_FB_1084167" "chr14B" 95.833 48 2 0 3 50 24080515 24080562 2.58e-14 78.8
"SNP_FB_1084167" "chr14B" 95.833 48 2 0 3 50 25173964 25173917 2.58e-14 78.8
"SNP_FB_1084167" "chr14B" 95.833 48 2 0 3 50 26975781 26975828 2.58e-14 78.8
"SNP_FB_1084167" "chr14B" 95.833 48 2 0 3 50 29752250 29752297 2.58e-14 78.8
"SNP_FB_1084167" "chr14B" 95.833 48 2 0 3 50 29758860 29758907 2.58e-14 78.8
"SNP_FB_1084167" "chr14B" 93.75 48 3 0 3 50 4277172 4277219 1.1e-12 74.3
"SNP_FB_1084167" "chr14B" 93.75 48 3 0 3 50 5088484 5088531 1.1e-12 74.3
"SNP_FB_1084167" "chr14B" 93.75 48 3 0 3 50 7711935 7711982 1.1e-12 74.3
"SNP_FB_1084167" "chr14B" 93.75 48 3 0 3 50 11204505 11204458 1.1e-12 74.3
"SNP_FB_1084167" "chr14B" 93.75 48 3 0 3 50 18364544 18364591 1.1e-12 74.3
"SNP_FB_1084167" "chr14B" 93.75 48 3 0 3 50 19132421 19132374 1.1e-12 74.3
"SNP_FB_1084167" "chr14B" 93.75 48 3 0 3 50 21066341 21066388 1.1e-12 74.3
"SNP_FB_1084167" "chr14B" 93.75 48 3 0 3 50 25857535 25857488 1.1e-12 74.3
"SNP_FB_1084167" "chr14B" 93.75 48 3 0 3 50 29365828 29365781 1.1e-12 74.3
"SNP_FB_1084167" "chr14B" 92 50 4 0 1 50 5333474 5333425 1.1e-12 73.4
"SNP_FB_1084167" "chr14B" 93.478 46 3 0 5 50 30011862 30011907 1.33e-11 70.7
"SNP_FB_1084167" "chr14B" 91.667 48 4 0 3 50 8875606 8875559 1.33e-11 69.8
"SNP_FB_1084167" "chr14B" 90 50 5 0 1 50 17581581 17581630 4.66e-11 68.9
"SNP_FB_1084167" "chr14B" 91.489 47 4 0 4 50 17012605 17012559 4.66e-11 68
"SNP_FB_1084167" "chr14B" 91.489 47 4 0 3 49 22695185 22695139 4.66e-11 68
"SNP_FB_1084167" "chr14B" 91.304 46 4 0 3 48 11168528 11168573 1.63e-10 66.2
"SNP_FB_1084167" "chr14B" 91.304 46 4 0 3 48 11181750 11181795 1.63e-10 66.2
"SNP_FB_1084167" "chr14B" 89.583 48 5 0 3 50 9421454 9421407 5.67e-10 65.3
"SNP_FB_1084167" "chr14B" 89.583 48 5 0 3 50 11446259 11446306 5.67e-10 65.3
"SNP_FB_1084167" "chr14B" 89.583 48 5 0 3 50 15674997 15674950 5.67e-10 65.3
"SNP_FB_1084167" "chr14B" 89.583 48 5 0 3 50 21882353 21882400 5.67e-10 65.3
"SNP_FB_1084167" "chr14B" 88 50 6 0 1 50 7816027 7815978 5.67e-10 64.4
"SNP_FB_1084167" "chr14B" 87.5 48 6 0 3 50 17827662 17827615 6.91e-09 60.8
"SNP_FB_1084167" "chr14B" 87.5 48 6 0 3 50 17827926 17827879 6.91e-09 60.8
"SNP_FB_1084167" "chr14B" 87.5 48 5 1 3 50 5009426 5009472 8.42e-08 57.2
"SNP_FB_1084167" "chr14B" 85.106 47 7 0 4 50 21292858 21292904 1.03e-06 54.5
"SNP_FB_1084167" "chr14B" 85.106 47 7 0 4 50 21293120 21293166 1.03e-06 54.5
"SNP_FB_1084167" "chr14B" 83.333 48 8 0 3 50 19913629 19913582 3.58e-06 51.8
"SNP_FB_1084167" "chr14B" 80.851 47 9 0 4 50 6802352 6802306 0.000531 45.5
"SNP_FB_1084167" "chr14B" 80.851 47 9 0 4 50 7140469 7140515 0.000531 45.5
"SNP_FB_1084167" "chr14B" 78.723 47 10 0 4 50 17640947 17640901 0.006 41
"SNP_FB_1084167" "chr14B" 84.375 32 5 0 19 50 18667383 18667352 0.28 36.5
"SNP_FB_1084167" "chr1B" 96 50 2 0 1 50 12601808 12601759 2.11e-15 82.4
"SNP_FB_1084167" "chr1B" 96 50 2 0 1 50 12615786 12615737 2.11e-15 82.4
"SNP_FB_1084167" "chr1B" 95.833 48 2 0 3 50 153141 153094 2.58e-14 78.8
"SNP_FB_1084167" "chr1B" 95.833 48 2 0 3 50 9465782 9465829 2.58e-14 78.8
"SNP_FB_1084167" "chr1B" 95.833 48 2 0 3 50 10023810 10023857 2.58e-14 78.8
"SNP_FB_1084167" "chr1B" 95.833 48 2 0 3 50 10830153 10830200 2.58e-14 78.8
"SNP_FB_1084167" "chr1B" 95.833 48 2 0 3 50 13088715 13088668 2.58e-14 78.8
"SNP_FB_1084167" "chr1B" 95.833 48 2 0 3 50 14125061 14125108 2.58e-14 78.8
"SNP_FB_1084167" "chr1B" 95.833 48 2 0 3 50 14138058 14138105 2.58e-14 78.8
"SNP_FB_1084167" "chr1B" 95.833 48 2 0 3 50 18846573 18846620 2.58e-14 78.8
"SNP_FB_1084167" "chr1B" 95.833 48 2 0 3 50 21478228 21478275 2.58e-14 78.8
"SNP_FB_1084167" "chr1B" 94 50 3 0 1 50 15666210 15666161 8.99e-14 77.9
"SNP_FB_1084167" "chr1B" 93.75 48 3 0 3 50 2519879 2519832 1.1e-12 74.3
"SNP_FB_1084167" "chr1B" 93.75 48 3 0 3 50 5229373 5229420 1.1e-12 74.3
"SNP_FB_1084167" "chr1B" 93.75 48 3 0 3 50 11554344 11554391 1.1e-12 74.3
"SNP_FB_1084167" "chr1B" 93.75 48 3 0 3 50 17446682 17446729 1.1e-12 74.3
"SNP_FB_1084167" "chr1B" 93.75 48 3 0 3 50 20671234 20671187 1.1e-12 74.3
"SNP_FB_1084167" "chr1B" 93.75 48 3 0 3 50 20684547 20684500 1.1e-12 74.3
"SNP_FB_1084167" "chr1B" 93.617 47 3 0 4 50 15126794 15126748 3.82e-12 72.5
"SNP_FB_1084167" "chr1B" 93.617 47 3 0 3 49 20455536 20455490 3.82e-12 72.5
"SNP_FB_1084167" "chr1B" 93.478 46 3 0 3 48 6140860 6140815 1.33e-11 70.7
"SNP_FB_1084167" "chr1B" 93.478 46 3 0 3 48 9371803 9371758 1.33e-11 70.7
"SNP_FB_1084167" "chr1B" 93.478 46 3 0 3 48 9382748 9382703 1.33e-11 70.7
"SNP_FB_1084167" "chr1B" 91.667 48 4 0 3 50 73621 73574 1.33e-11 69.8
"SNP_FB_1084167" "chr1B" 91.667 48 4 0 3 50 1035393 1035440 1.33e-11 69.8
"SNP_FB_1084167" "chr1B" 91.667 48 4 0 3 50 1044705 1044752 1.33e-11 69.8
"SNP_FB_1084167" "chr1B" 91.667 48 4 0 3 50 13581271 13581224 1.33e-11 69.8
"SNP_FB_1084167" "chr1B" 91.667 48 4 0 3 50 13631353 13631306 1.33e-11 69.8
"SNP_FB_1084167" "chr1B" 91.667 48 4 0 3 50 13837081 13837034 1.33e-11 69.8
"SNP_FB_1084167" "chr1B" 91.667 48 4 0 3 50 14621509 14621462 1.33e-11 69.8
"SNP_FB_1084167" "chr1B" 91.667 48 4 0 3 50 14848323 14848370 1.33e-11 69.8
"SNP_FB_1084167" "chr1B" 91.667 48 4 0 3 50 15932882 15932929 1.33e-11 69.8
"SNP_FB_1084167" "chr1B" 91.667 48 4 0 3 50 20542286 20542333 1.33e-11 69.8
"SNP_FB_1084167" "chr1B" 91.667 48 4 0 3 50 24555082 24555035 1.33e-11 69.8
"SNP_FB_1084167" "chr1B" 90 50 5 0 1 50 4327298 4327347 4.66e-11 68.9
"SNP_FB_1084167" "chr1B" 91.489 47 4 0 3 49 17905881 17905835 4.66e-11 68
"SNP_FB_1084167" "chr1B" 91.304 46 4 0 3 48 17342813 17342858 1.63e-10 66.2
"SNP_FB_1084167" "chr1B" 90 50 4 1 1 50 2699505 2699553 5.67e-10 65.3
"SNP_FB_1084167" "chr1B" 89.362 47 5 0 4 50 8149865 8149911 1.98e-09 63.5
"SNP_FB_1084167" "chr1B" 89.362 47 5 0 4 50 18866918 18866872 1.98e-09 63.5
"SNP_FB_1084167" "chr1B" 89.13 46 5 0 3 48 10699257 10699302 6.91e-09 61.7
"SNP_FB_1084167" "chr1B" 87.5 48 6 0 3 50 9613347 9613394 6.91e-09 60.8
"SNP_FB_1084167" "chr1B" 88.889 45 5 0 4 48 11094361 11094405 2.41e-08 59.9
"SNP_FB_1084167" "chr1B" 85.417 48 7 0 3 50 21868558 21868605 2.94e-07 56.3
"SNP_FB_1084167" "chr1B" 84 50 8 0 1 50 11540258 11540307 2.94e-07 55.4
"SNP_FB_1084167" "chr1B" 83.333 48 8 0 3 50 12955432 12955479 3.58e-06 51.8
"SNP_FB_1084167" "chr1B" 85.714 42 6 0 1 42 6036385 6036426 1.25e-05 50
"SNP_FB_1084167" "chr1B" 82.609 46 8 0 3 48 6877960 6877915 4.36e-05 48.2
"SNP_FB_1084167" "chr1B" 88.571 35 4 0 16 50 17924580 17924614 0.000152 46.4
"SNP_FB_1084167" "chr1B" 80.851 47 9 0 4 50 10312447 10312401 0.000531 45.5
"SNP_FB_1084167" "chr1B" 80.851 47 9 0 4 50 12658632 12658678 0.000531 45.5
"SNP_FB_1084167" "chr1B" 89.655 29 3 0 4 32 5440731 5440703 0.023 40.1
"SNP_FB_1084167" "chr1B" 81.081 37 7 0 6 42 15198840 15198876 0.28 36.5
"SNP_FB_1084167" "chr1B" 76.596 47 11 0 4 50 21522193 21522239 0.28 36.5
"SNP_FB_1084167" "chr3B" 96 50 2 0 1 50 21388669 21388620 2.11e-15 82.4
"SNP_FB_1084167" "chr3B" 95.833 48 2 0 3 50 958260 958213 2.58e-14 78.8
"SNP_FB_1084167" "chr3B" 95.833 48 2 0 3 50 13925218 13925265 2.58e-14 78.8
"SNP_FB_1084167" "chr3B" 95.833 48 2 0 3 50 19050026 19050073 2.58e-14 78.8
"SNP_FB_1084167" "chr3B" 95.833 48 2 0 3 50 22955475 22955428 2.58e-14 78.8
"SNP_FB_1084167" "chr3B" 95.833 48 2 0 3 50 26200244 26200291 2.58e-14 78.8
"SNP_FB_1084167" "chr3B" 95.833 48 2 0 3 50 30190571 30190524 2.58e-14 78.8
"SNP_FB_1084167" "chr3B" 95.833 48 2 0 3 50 30202028 30201981 2.58e-14 78.8
"SNP_FB_1084167" "chr3B" 95.652 46 2 0 3 48 14416263 14416308 3.14e-13 75.2
"SNP_FB_1084167" "chr3B" 93.75 48 3 0 3 50 4281777 4281730 1.1e-12 74.3
"SNP_FB_1084167" "chr3B" 93.75 48 3 0 3 50 13291461 13291508 1.1e-12 74.3
"SNP_FB_1084167" "chr3B" 93.75 48 3 0 3 50 17608955 17609002 1.1e-12 74.3
"SNP_FB_1084167" "chr3B" 93.75 48 3 0 3 50 29825633 29825680 1.1e-12 74.3
"SNP_FB_1084167" "chr3B" 93.75 48 3 0 3 50 32738737 32738690 1.1e-12 74.3
"SNP_FB_1084167" "chr3B" 92 50 4 0 1 50 28319848 28319799 1.1e-12 73.4
"SNP_FB_1084167" "chr3B" 93.617 47 3 0 3 49 16218553 16218507 3.82e-12 72.5
"SNP_FB_1084167" "chr3B" 91.667 48 4 0 3 50 6923804 6923851 1.33e-11 69.8
"SNP_FB_1084167" "chr3B" 91.667 48 4 0 3 50 7108323 7108276 1.33e-11 69.8
"SNP_FB_1084167" "chr3B" 91.667 48 4 0 3 50 7118200 7118153 1.33e-11 69.8
"SNP_FB_1084167" "chr3B" 91.667 48 4 0 3 50 8625364 8625317 1.33e-11 69.8
"SNP_FB_1084167" "chr3B" 91.667 48 4 0 3 50 10603837 10603790 1.33e-11 69.8
"SNP_FB_1084167" "chr3B" 91.667 48 4 0 3 50 10800660 10800613 1.33e-11 69.8
"SNP_FB_1084167" "chr3B" 91.667 48 4 0 3 50 11987094 11987141 1.33e-11 69.8
"SNP_FB_1084167" "chr3B" 91.667 48 4 0 3 50 18376065 18376018 1.33e-11 69.8
"SNP_FB_1084167" "chr3B" 91.667 48 4 0 3 50 19956088 19956041 1.33e-11 69.8
"SNP_FB_1084167" "chr3B" 91.667 48 4 0 3 50 19963048 19963001 1.33e-11 69.8
"SNP_FB_1084167" "chr3B" 91.667 48 4 0 3 50 31474372 31474325 1.33e-11 69.8
"SNP_FB_1084167" "chr3B" 91.667 48 4 0 3 50 32892523 32892476 1.33e-11 69.8
"SNP_FB_1084167" "chr3B" 91.489 47 4 0 4 50 11639489 11639443 4.66e-11 68
"SNP_FB_1084167" "chr3B" 91.489 47 4 0 4 50 24155730 24155776 4.66e-11 68
"SNP_FB_1084167" "chr3B" 91.489 47 4 0 4 50 24165203 24165249 4.66e-11 68
"SNP_FB_1084167" "chr3B" 91.304 46 4 0 3 48 8494232 8494187 1.63e-10 66.2
"SNP_FB_1084167" "chr3B" 89.583 48 5 0 3 50 8559994 8559947 5.67e-10 65.3
"SNP_FB_1084167" "chr3B" 87.5 48 6 0 3 50 23256129 23256176 6.91e-09 60.8
"SNP_FB_1084167" "chr3B" 87.234 47 6 0 3 49 10330239 10330285 2.41e-08 59
"SNP_FB_1084167" "chr3B" 87.234 47 6 0 4 50 22087275 22087321 2.41e-08 59
"SNP_FB_1084167" "chr3B" 85.714 49 7 0 2 50 10410334 10410382 8.42e-08 58.1
"SNP_FB_1084167" "chr3B" 94.444 36 2 0 15 50 11676413 11676378 8.42e-08 57.2
"SNP_FB_1084167" "chr3B" 90 40 4 0 3 42 28726695 28726656 2.94e-07 55.4
"SNP_FB_1084167" "chr3B" 85.106 47 7 0 4 50 10765368 10765322 1.03e-06 54.5
"SNP_FB_1084167" "chr3B" 91.429 35 3 0 16 50 20011136 20011170 1.25e-05 50.9
"SNP_FB_1084167" "chr3B" 91.429 35 3 0 16 50 20023625 20023659 1.25e-05 50.9
"SNP_FB_1084167" "chr3B" 82.979 47 8 0 4 50 11606869 11606823 1.25e-05 50
"SNP_FB_1084167" "chr3B" 82.979 47 8 0 3 49 12404601 12404555 1.25e-05 50
"SNP_FB_1084167" "chr3B" 81.25 48 9 0 3 50 12341679 12341726 0.000152 47.3
"SNP_FB_1084167" "chr3B" 82.222 45 8 0 6 50 12055668 12055712 0.000152 46.4
"SNP_FB_1084167" "chr3B" 82.222 45 8 0 6 50 12067397 12067441 0.000152 46.4
"SNP_FB_1084167" "chr3B" 88.571 35 4 0 16 50 23127903 23127869 0.000152 46.4
"SNP_FB_1084167" "chr3B" 80.851 47 9 0 4 50 19670389 19670343 0.000531 45.5
"SNP_FB_1084167" "chr3B" 86.111 36 5 0 15 50 24931193 24931228 0.002 43.7
"SNP_FB_1084167" "chr3B" 78.723 47 10 0 4 50 26318874 26318828 0.006 41
"SNP_FB_1084167" "chr3B" 87.5 32 4 0 4 35 26914709 26914678 0.006 41
"SNP_FB_1084167" "chr3B" 81.579 38 7 0 4 41 10716707 10716744 0.079 38.3
"SNP_FB_1084167" "chr3B" 85.185 27 4 0 3 29 13435264 13435238 3.4 31.9
"SNP_FB_1084167" "chr11B" 96 50 2 0 1 50 11956033 11955984 2.11e-15 82.4
"SNP_FB_1084167" "chr11B" 96 50 2 0 1 50 27888490 27888539 2.11e-15 82.4
"SNP_FB_1084167" "chr11B" 95.918 49 2 0 2 50 31742125 31742077 7.38e-15 80.6
"SNP_FB_1084167" "chr11B" 95.833 48 2 0 3 50 2522938 2522891 2.58e-14 78.8
"SNP_FB_1084167" "chr11B" 95.833 48 2 0 3 50 12112202 12112155 2.58e-14 78.8
"SNP_FB_1084167" "chr11B" 94 50 3 0 1 50 11806003 11805954 8.99e-14 77.9
"SNP_FB_1084167" "chr11B" 94 50 3 0 1 50 25365067 25365018 8.99e-14 77.9
"SNP_FB_1084167" "chr11B" 93.75 48 3 0 3 50 15002931 15002978 1.1e-12 74.3
"SNP_FB_1084167" "chr11B" 93.75 48 3 0 3 50 23596483 23596436 1.1e-12 74.3
"SNP_FB_1084167" "chr11B" 93.75 48 3 0 3 50 29811687 29811640 1.1e-12 74.3
"SNP_FB_1084167" "chr11B" 93.75 48 3 0 3 50 31029964 31030011 1.1e-12 74.3
"SNP_FB_1084167" "chr11B" 93.75 48 3 0 3 50 32564940 32564893 1.1e-12 74.3
"SNP_FB_1084167" "chr11B" 93.75 48 3 0 3 50 34167855 34167808 1.1e-12 74.3
"SNP_FB_1084167" "chr11B" 93.75 48 3 0 3 50 34457202 34457155 1.1e-12 74.3
"SNP_FB_1084167" "chr11B" 93.75 48 3 0 3 50 34468025 34467978 1.1e-12 74.3
"SNP_FB_1084167" "chr11B" 93.75 48 3 0 3 50 36131658 36131705 1.1e-12 74.3
"SNP_FB_1084167" "chr11B" 93.75 48 3 0 3 50 38721520 38721567 1.1e-12 74.3
"SNP_FB_1084167" "chr11B" 92 50 4 0 1 50 29193656 29193607 1.1e-12 73.4
"SNP_FB_1084167" "chr11B" 93.617 47 3 0 3 49 22672876 22672830 3.82e-12 72.5
"SNP_FB_1084167" "chr11B" 91.667 48 4 0 3 50 3575150 3575197 1.33e-11 69.8
"SNP_FB_1084167" "chr11B" 91.667 48 4 0 3 50 7121336 7121289 1.33e-11 69.8
"SNP_FB_1084167" "chr11B" 91.667 48 4 0 3 50 13968039 13968086 1.33e-11 69.8
"SNP_FB_1084167" "chr11B" 91.667 48 4 0 3 50 14850189 14850142 1.33e-11 69.8
"SNP_FB_1084167" "chr11B" 91.667 48 4 0 3 50 15397742 15397789 1.33e-11 69.8
"SNP_FB_1084167" "chr11B" 91.667 48 4 0 3 50 27719826 27719873 1.33e-11 69.8
"SNP_FB_1084167" "chr11B" 91.667 48 4 0 3 50 32415443 32415490 1.33e-11 69.8
"SNP_FB_1084167" "chr11B" 89.583 48 5 0 3 50 18968644 18968691 5.67e-10 65.3
"SNP_FB_1084167" "chr11B" 89.583 48 5 0 3 50 27539743 27539790 5.67e-10 65.3
"SNP_FB_1084167" "chr11B" 89.583 48 5 0 3 50 28803757 28803804 5.67e-10 65.3
"SNP_FB_1084167" "chr11B" 89.583 48 5 0 3 50 31210761 31210714 5.67e-10 65.3
"SNP_FB_1084167" "chr11B" 88 50 6 0 1 50 25595805 25595854 5.67e-10 64.4
"SNP_FB_1084167" "chr11B" 89.362 47 5 0 4 50 26967435 26967389 1.98e-09 63.5
"SNP_FB_1084167" "chr11B" 87.5 48 6 0 3 50 14561557 14561510 6.91e-09 60.8
"SNP_FB_1084167" "chr11B" 87.5 48 6 0 3 50 28056372 28056325 6.91e-09 60.8
"SNP_FB_1084167" "chr11B" 87.5 48 6 0 3 50 34624034 34624081 6.91e-09 60.8
"SNP_FB_1084167" "chr11B" 85.417 48 7 0 1 48 22654218 22654171 2.94e-07 56.3
"SNP_FB_1084167" "chr11B" 85.106 47 7 0 4 50 11156629 11156583 1.03e-06 54.5
"SNP_FB_1084167" "chr11B" 85.106 47 7 0 4 50 35170991 35170945 1.03e-06 54.5
"SNP_FB_1084167" "chr11B" 85.106 47 7 0 4 50 38730650 38730604 1.03e-06 54.5
"SNP_FB_1084167" "chr11B" 82.979 47 8 0 4 50 2718611 2718565 1.25e-05 50
"SNP_FB_1084167" "chr11B" 83.673 49 7 1 1 49 13304618 13304665 1.25e-05 50
"SNP_FB_1084167" "chr11B" 83.333 48 5 1 3 50 13940893 13940849 1.25e-05 50
"SNP_FB_1084167" "chr11B" 82.979 47 8 0 4 50 24835840 24835794 1.25e-05 50
"SNP_FB_1084167" "chr11B" 86.486 37 5 0 6 42 24785399 24785363 0.000531 45.5
"SNP_FB_1084167" "chr11B" 78.723 47 10 0 4 50 18831972 18831926 0.006 41
"SNP_FB_1084167" "chr11B" 77.083 48 11 0 3 50 13368590 13368543 0.079 38.3
"SNP_FB_1084167" "chr11B" 82.857 35 6 0 15 49 21177370 21177336 0.079 37.4
"SNP_FB_1084167" "chr11B" 83.871 31 5 0 6 36 13714340 13714370 0.96 34.6
"SNP_FB_1084167" "chr11B" 75.556 45 11 0 6 50 19802148 19802104 3.4 32.8
"SNP_FB_1084167" "chr13B" 96 50 2 0 1 50 31909336 31909287 2.11e-15 82.4
"SNP_FB_1084167" "chr13B" 95.833 48 2 0 3 50 1449022 1449069 2.58e-14 78.8
"SNP_FB_1084167" "chr13B" 95.833 48 2 0 3 50 4593941 4593894 2.58e-14 78.8
"SNP_FB_1084167" "chr13B" 95.833 48 2 0 3 50 10586128 10586175 2.58e-14 78.8
"SNP_FB_1084167" "chr13B" 95.833 48 2 0 3 50 19720758 19720805 2.58e-14 78.8
"SNP_FB_1084167" "chr13B" 95.833 48 2 0 3 50 24276311 24276264 2.58e-14 78.8
"SNP_FB_1084167" "chr13B" 95.833 48 2 0 3 50 28464148 28464101 2.58e-14 78.8
"SNP_FB_1084167" "chr13B" 95.833 48 2 0 3 50 32553726 32553773 2.58e-14 78.8
"SNP_FB_1084167" "chr13B" 95.833 48 2 0 3 50 32564342 32564389 2.58e-14 78.8
"SNP_FB_1084167" "chr13B" 95.833 48 2 0 3 50 40309154 40309107 2.58e-14 78.8
"SNP_FB_1084167" "chr13B" 95.833 48 2 0 3 50 41106550 41106503 2.58e-14 78.8
"SNP_FB_1084167" "chr13B" 95.833 48 2 0 3 50 41177621 41177574 2.58e-14 78.8
"SNP_FB_1084167" "chr13B" 94 50 3 0 1 50 19916259 19916308 8.99e-14 77.9
"SNP_FB_1084167" "chr13B" 94 50 3 0 1 50 20105212 20105261 8.99e-14 77.9
"SNP_FB_1084167" "chr13B" 94 50 3 0 1 50 41233764 41233715 8.99e-14 77.9
"SNP_FB_1084167" "chr13B" 95.745 47 2 0 3 49 28879984 28880030 8.99e-14 77
"SNP_FB_1084167" "chr13B" 95.745 47 2 0 3 49 40985879 40985925 8.99e-14 77
"SNP_FB_1084167" "chr13B" 95.652 46 2 0 3 48 23197630 23197675 3.14e-13 75.2
"SNP_FB_1084167" "chr13B" 95.652 46 2 0 3 48 26417615 26417660 3.14e-13 75.2
"SNP_FB_1084167" "chr13B" 93.75 48 3 0 3 50 2537620 2537667 1.1e-12 74.3
"SNP_FB_1084167" "chr13B" 93.75 48 3 0 3 50 4730881 4730834 1.1e-12 74.3
"SNP_FB_1084167" "chr13B" 93.75 48 3 0 3 50 6409724 6409677 1.1e-12 74.3
"SNP_FB_1084167" "chr13B" 93.75 48 3 0 3 50 23898157 23898204 1.1e-12 74.3
"SNP_FB_1084167" "chr13B" 93.75 48 3 0 3 50 29960890 29960843 1.1e-12 74.3
"SNP_FB_1084167" "chr13B" 93.75 48 3 0 3 50 38075620 38075573 1.1e-12 74.3
"SNP_FB_1084167" "chr13B" 93.75 48 3 0 3 50 40131888 40131935 1.1e-12 74.3
"SNP_FB_1084167" "chr13B" 92 50 4 0 1 50 3795411 3795362 1.1e-12 73.4
"SNP_FB_1084167" "chr13B" 92 50 4 0 1 50 13961066 13961017 1.1e-12 73.4
"SNP_FB_1084167" "chr13B" 92 50 4 0 1 50 19338737 19338688 1.1e-12 73.4
"SNP_FB_1084167" "chr13B" 91.667 48 4 0 3 50 3985529 3985482 1.33e-11 69.8
"SNP_FB_1084167" "chr13B" 91.667 48 4 0 3 50 7133931 7133884 1.33e-11 69.8
"SNP_FB_1084167" "chr13B" 91.667 48 4 0 3 50 12201735 12201688 1.33e-11 69.8
"SNP_FB_1084167" "chr13B" 91.667 48 4 0 3 50 13887837 13887790 1.33e-11 69.8
"SNP_FB_1084167" "chr13B" 91.667 48 4 0 3 50 19169924 19169877 1.33e-11 69.8
"SNP_FB_1084167" "chr13B" 91.667 48 4 0 3 50 22193397 22193444 1.33e-11 69.8
"SNP_FB_1084167" "chr13B" 91.667 48 4 0 3 50 28269307 28269354 1.33e-11 69.8
"SNP_FB_1084167" "chr13B" 91.667 48 4 0 3 50 29346797 29346750 1.33e-11 69.8
"SNP_FB_1084167" "chr13B" 91.667 48 4 0 3 50 33295326 33295279 1.33e-11 69.8
"SNP_FB_1084167" "chr13B" 91.667 48 4 0 3 50 34130591 34130544 1.33e-11 69.8
"SNP_FB_1084167" "chr13B" 91.667 48 4 0 3 50 34139899 34139852 1.33e-11 69.8
"SNP_FB_1084167" "chr13B" 91.667 48 4 0 3 50 34152897 34152850 1.33e-11 69.8
"SNP_FB_1084167" "chr13B" 91.667 48 4 0 3 50 40754538 40754491 1.33e-11 69.8
"SNP_FB_1084167" "chr13B" 91.667 48 4 0 3 50 40885517 40885470 1.33e-11 69.8
"SNP_FB_1084167" "chr13B" 90 50 5 0 1 50 27151443 27151394 4.66e-11 68.9
"SNP_FB_1084167" "chr13B" 90 50 5 0 1 50 29156212 29156163 4.66e-11 68.9
"SNP_FB_1084167" "chr13B" 91.489 47 4 0 3 49 22068780 22068826 4.66e-11 68
"SNP_FB_1084167" "chr13B" 91.489 47 4 0 4 50 22965868 22965822 4.66e-11 68
"SNP_FB_1084167" "chr13B" 91.304 46 4 0 3 48 28513032 28513077 1.63e-10 66.2
"SNP_FB_1084167" "chr13B" 89.583 48 5 0 3 50 18915468 18915421 5.67e-10 65.3
"SNP_FB_1084167" "chr13B" 89.583 48 5 0 3 50 21522984 21522937 5.67e-10 65.3
"SNP_FB_1084167" "chr13B" 89.583 48 5 0 3 50 37890286 37890239 5.67e-10 65.3
"SNP_FB_1084167" "chr13B" 91.111 45 4 0 6 50 31271969 31271925 5.67e-10 64.4
"SNP_FB_1084167" "chr13B" 89.362 47 5 0 4 50 21382045 21382091 1.98e-09 63.5
"SNP_FB_1084167" "chr13B" 89.362 47 5 0 4 50 28494000 28493954 1.98e-09 63.5
"SNP_FB_1084167" "chr13B" 87.234 47 6 0 4 50 29433454 29433500 2.41e-08 59
"SNP_FB_1084167" "chr13B" 87.234 47 6 0 4 50 29447040 29447086 2.41e-08 59
"SNP_FB_1084167" "chr13B" 85.417 48 7 0 3 50 32508002 32508049 2.94e-07 56.3
"SNP_FB_1084167" "chr13B" 85.417 48 7 0 3 50 34901173 34901220 2.94e-07 56.3
"SNP_FB_1084167" "chr13B" 85.417 48 7 0 3 50 34908903 34908950 2.94e-07 56.3
"SNP_FB_1084167" "chr13B" 85.417 48 7 0 3 50 37642813 37642766 2.94e-07 56.3
"SNP_FB_1084167" "chr13B" 85.417 48 7 0 3 50 37657447 37657400 2.94e-07 56.3
"SNP_FB_1084167" "chr13B" 86.667 45 6 0 4 48 31486769 31486813 2.94e-07 55.4
"SNP_FB_1084167" "chr13B" 85.106 47 7 0 3 49 21911500 21911454 1.03e-06 54.5
"SNP_FB_1084167" "chr13B" 85.106 47 7 0 4 50 25906019 25905973 1.03e-06 54.5
"SNP_FB_1084167" "chr13B" 85.106 47 7 0 4 50 25927577 25927531 1.03e-06 54.5
"SNP_FB_1084167" "chr13B" 85.106 47 7 0 4 50 29932797 29932843 1.03e-06 54.5
"SNP_FB_1084167" "chr13B" 85.106 47 7 0 3 49 30928150 30928104 1.03e-06 54.5
"SNP_FB_1084167" "chr13B" 83.333 48 8 0 3 50 23744715 23744668 3.58e-06 51.8
"SNP_FB_1084167" "chr13B" 83.333 48 8 0 3 50 38084013 38084060 3.58e-06 51.8
"SNP_FB_1084167" "chr13B" 96.667 30 1 0 3 32 40206589 40206560 1.25e-05 50.9
"SNP_FB_1084167" "chr13B" 82.979 47 8 0 1 47 9235342 9235388 1.25e-05 50
"SNP_FB_1084167" "chr13B" 82.979 47 8 0 4 50 26879523 26879569 1.25e-05 50
"SNP_FB_1084167" "chr13B" 82.979 47 8 0 4 50 37621115 37621161 1.25e-05 50
"SNP_FB_1084167" "chr13B" 82.979 47 8 0 4 50 39329949 39329995 1.25e-05 50
"SNP_FB_1084167" "chr13B" 90.909 33 3 0 16 48 29278113 29278145 0.000152 47.3
"SNP_FB_1084167" "chr13B" 87.879 33 4 0 6 38 34946961 34946993 0.002 42.8
"SNP_FB_1084167" "chr13B" 85.714 35 5 0 16 50 29755373 29755339 0.006 41.9
"SNP_FB_1084167" "chr13B" 83.784 37 6 0 6 42 37076414 37076378 0.006 41
"SNP_FB_1084167" "chr13B" 83.784 37 6 0 6 42 37091397 37091361 0.006 41
"SNP_FB_1084167" "chr13B" 78.723 47 10 0 4 50 38764197 38764243 0.006 41
"SNP_FB_1084167" "chr13B" 83.333 36 6 0 6 41 27359136 27359101 0.023 39.2
"SNP_FB_1084167" "chr13B" 76.596 47 11 0 4 50 31813799 31813845 0.28 36.5
"SNP_FB_1084167" "chr13B" 76.596 47 11 0 4 50 32983606 32983652 0.28 36.5
"SNP_FB_1084167" "chr13B" 76.596 47 11 0 4 50 33399282 33399328 0.28 36.5
"SNP_FB_1084167" "chr13B" 81.25 32 6 0 19 50 30257772 30257741 3.4 31.9
"SNP_FB_1084167" "chr13B" 81.25 32 6 0 19 50 30269643 30269612 3.4 31.9
"SNP_FB_1084167" "chr15B" 96 50 2 0 1 50 2534445 2534396 2.11e-15 82.4
"SNP_FB_1084167" "chr15B" 95.833 48 2 0 3 50 22104632 22104679 2.58e-14 78.8
"SNP_FB_1084167" "chr15B" 95.833 48 2 0 3 50 22719097 22719050 2.58e-14 78.8
"SNP_FB_1084167" "chr15B" 94 50 3 0 1 50 20546928 20546879 8.99e-14 77.9
"SNP_FB_1084167" "chr15B" 94 50 3 0 1 50 36643835 36643786 8.99e-14 77.9
"SNP_FB_1084167" "chr15B" 95.745 47 2 0 3 49 1715119 1715073 8.99e-14 77
"SNP_FB_1084167" "chr15B" 95.745 47 2 0 3 49 30195698 30195744 8.99e-14 77
"SNP_FB_1084167" "chr15B" 95.745 47 2 0 3 49 31067246 31067292 8.99e-14 77
"SNP_FB_1084167" "chr15B" 95.652 46 2 0 3 48 7622059 7622104 3.14e-13 75.2
"SNP_FB_1084167" "chr15B" 95.833 48 1 1 3 50 18001545 18001499 3.14e-13 75.2
"SNP_FB_1084167" "chr15B" 93.75 48 3 0 3 50 7003677 7003724 1.1e-12 74.3
"SNP_FB_1084167" "chr15B" 93.75 48 3 0 3 50 9925356 9925309 1.1e-12 74.3
"SNP_FB_1084167" "chr15B" 94 50 2 1 1 50 16211354 16211306 1.1e-12 74.3
"SNP_FB_1084167" "chr15B" 93.75 48 3 0 3 50 19741648 19741601 1.1e-12 74.3
"SNP_FB_1084167" "chr15B" 93.75 48 3 0 3 50 20751469 20751422 1.1e-12 74.3
"SNP_FB_1084167" "chr15B" 93.75 48 3 0 3 50 20763797 20763750 1.1e-12 74.3
"SNP_FB_1084167" "chr15B" 93.75 48 3 0 3 50 22033172 22033219 1.1e-12 74.3
"SNP_FB_1084167" "chr15B" 93.75 48 3 0 3 50 22526215 22526262 1.1e-12 74.3
"SNP_FB_1084167" "chr15B" 93.75 48 3 0 3 50 22696464 22696511 1.1e-12 74.3
"SNP_FB_1084167" "chr15B" 93.75 48 3 0 3 50 28431472 28431519 1.1e-12 74.3
"SNP_FB_1084167" "chr15B" 93.75 48 3 0 3 50 32594099 32594052 1.1e-12 74.3
"SNP_FB_1084167" "chr15B" 93.75 48 3 0 3 50 34030148 34030195 1.1e-12 74.3
"SNP_FB_1084167" "chr15B" 93.75 48 3 0 3 50 40346592 40346639 1.1e-12 74.3
"SNP_FB_1084167" "chr15B" 93.75 48 3 0 3 50 41970887 41970934 1.1e-12 74.3
"SNP_FB_1084167" "chr15B" 92 50 4 0 1 50 21577395 21577346 1.1e-12 73.4
"SNP_FB_1084167" "chr15B" 95.556 45 2 0 4 48 32850469 32850513 1.1e-12 73.4
"SNP_FB_1084167" "chr15B" 93.478 46 3 0 5 50 4719267 4719222 1.33e-11 70.7
"SNP_FB_1084167" "chr15B" 93.478 46 3 0 3 48 18701340 18701385 1.33e-11 70.7
"SNP_FB_1084167" "chr15B" 91.667 48 4 0 3 50 8081668 8081715 1.33e-11 69.8
"SNP_FB_1084167" "chr15B" 91.667 48 4 0 3 50 9491471 9491424 1.33e-11 69.8
"SNP_FB_1084167" "chr15B" 91.667 48 4 0 3 50 14387338 14387385 1.33e-11 69.8
"SNP_FB_1084167" "chr15B" 91.667 48 4 0 3 50 14401047 14401094 1.33e-11 69.8
"SNP_FB_1084167" "chr15B" 91.667 48 4 0 3 50 16681782 16681829 1.33e-11 69.8
"SNP_FB_1084167" "chr15B" 91.667 48 4 0 3 50 20478995 20478948 1.33e-11 69.8
"SNP_FB_1084167" "chr15B" 91.667 48 4 0 3 50 22392753 22392800 1.33e-11 69.8
"SNP_FB_1084167" "chr15B" 91.667 48 4 0 3 50 23662812 23662859 1.33e-11 69.8
"SNP_FB_1084167" "chr15B" 91.667 48 4 0 3 50 23756888 23756935 1.33e-11 69.8
"SNP_FB_1084167" "chr15B" 91.667 48 4 0 3 50 39209032 39208985 1.33e-11 69.8
"SNP_FB_1084167" "chr15B" 91.667 48 4 0 3 50 40353440 40353487 1.33e-11 69.8
"SNP_FB_1084167" "chr15B" 90 50 5 0 1 50 30103432 30103481 4.66e-11 68.9
"SNP_FB_1084167" "chr15B" 89.583 48 5 0 3 50 2695676 2695629 5.67e-10 65.3
"SNP_FB_1084167" "chr15B" 89.583 48 5 0 3 50 16245163 16245116 5.67e-10 65.3
"SNP_FB_1084167" "chr15B" 89.583 48 5 0 3 50 36414302 36414349 5.67e-10 65.3
"SNP_FB_1084167" "chr15B" 89.583 48 5 0 3 50 37542230 37542277 5.67e-10 65.3
"SNP_FB_1084167" "chr15B" 89.362 47 5 0 4 50 19321146 19321192 1.98e-09 63.5
"SNP_FB_1084167" "chr15B" 89.13 46 5 0 3 48 33136608 33136563 6.91e-09 61.7
"SNP_FB_1084167" "chr15B" 87.234 47 6 0 4 50 27786293 27786339 2.41e-08 59
"SNP_FB_1084167" "chr15B" 86.957 46 6 0 4 49 21699171 21699216 8.42e-08 57.2
"SNP_FB_1084167" "chr15B" 86.957 46 6 0 3 48 23483196 23483241 8.42e-08 57.2
"SNP_FB_1084167" "chr15B" 85.417 48 7 0 3 50 20344635 20344588 2.94e-07 56.3
"SNP_FB_1084167" "chr15B" 84 50 8 0 1 50 14704447 14704398 2.94e-07 55.4
"SNP_FB_1084167" "chr15B" 87.234 47 5 1 4 50 32687265 32687310 2.94e-07 55.4
"SNP_FB_1084167" "chr15B" 85.106 47 7 0 4 50 11775104 11775150 1.03e-06 54.5
"SNP_FB_1084167" "chr15B" 85.106 47 7 0 4 50 15863722 15863768 1.03e-06 54.5
"SNP_FB_1084167" "chr15B" 85.106 47 7 0 4 50 19593230 19593276 1.03e-06 54.5
"SNP_FB_1084167" "chr15B" 85.106 47 7 0 4 50 20131344 20131298 1.03e-06 54.5
"SNP_FB_1084167" "chr15B" 100 27 0 0 3 29 12227622 12227596 1.25e-05 50
"SNP_FB_1084167" "chr15B" 100 27 0 0 3 29 12239360 12239334 1.25e-05 50
"SNP_FB_1084167" "chr15B" 93.75 32 2 0 19 50 28608180 28608211 1.25e-05 50
"SNP_FB_1084167" "chr15B" 82.609 46 8 0 4 49 31676277 31676322 4.36e-05 48.2
"SNP_FB_1084167" "chr15B" 81.25 48 9 0 3 50 25850038 25850085 0.000152 47.3
"SNP_FB_1084167" "chr15B" 81.25 48 9 0 3 50 25864469 25864516 0.000152 47.3
"SNP_FB_1084167" "chr15B" 82.222 45 8 0 4 48 22674667 22674711 0.000152 46.4
"SNP_FB_1084167" "chr15B" 82.222 45 8 0 6 50 22701248 22701292 0.000152 46.4
"SNP_FB_1084167" "chr15B" 80.851 47 9 0 4 50 35236486 35236440 0.000531 45.5
"SNP_FB_1084167" "chr15B" 88.235 34 4 0 4 37 19515863 19515830 0.000531 44.6
"SNP_FB_1084167" "chr15B" 80.435 46 9 0 5 50 27320716 27320671 0.002 43.7
"SNP_FB_1084167" "chr15B" 81.395 43 8 0 7 49 28378816 28378858 0.002 42.8
"SNP_FB_1084167" "chr15B" 85.714 35 5 0 4 38 19016655 19016621 0.006 41.9
"SNP_FB_1084167" "chr15B" 88 25 3 0 14 38 13831311 13831335 3.4 32.8
"SNP_FB_1084167" "chr15B" 81.25 32 6 0 19 50 35106853 35106822 3.4 31.9
"SNP_FB_1084167" "chr16B" 96 50 2 0 1 50 17705397 17705348 2.11e-15 82.4
"SNP_FB_1084167" "chr16B" 95.833 48 2 0 3 50 6557411 6557364 2.58e-14 78.8
"SNP_FB_1084167" "chr16B" 95.833 48 2 0 3 50 8562711 8562758 2.58e-14 78.8
"SNP_FB_1084167" "chr16B" 95.833 48 2 0 3 50 8997287 8997334 2.58e-14 78.8
"SNP_FB_1084167" "chr16B" 95.833 48 2 0 3 50 13546513 13546466 2.58e-14 78.8
"SNP_FB_1084167" "chr16B" 95.833 48 2 0 3 50 18093960 18094007 2.58e-14 78.8
"SNP_FB_1084167" "chr16B" 95.833 48 2 0 3 50 33217286 33217333 2.58e-14 78.8
"SNP_FB_1084167" "chr16B" 93.75 48 3 0 3 50 6246200 6246153 1.1e-12 74.3
"SNP_FB_1084167" "chr16B" 93.75 48 3 0 3 50 11459352 11459305 1.1e-12 74.3
"SNP_FB_1084167" "chr16B" 93.75 48 3 0 3 50 13112588 13112635 1.1e-12 74.3
"SNP_FB_1084167" "chr16B" 93.75 48 3 0 3 50 13459867 13459914 1.1e-12 74.3
"SNP_FB_1084167" "chr16B" 93.75 48 3 0 3 50 20012817 20012770 1.1e-12 74.3
"SNP_FB_1084167" "chr16B" 93.75 48 3 0 3 50 32510192 32510239 1.1e-12 74.3
"SNP_FB_1084167" "chr16B" 93.617 47 3 0 4 50 27707197 27707151 3.82e-12 72.5
"SNP_FB_1084167" "chr16B" 93.617 47 3 0 3 49 34527847 34527893 3.82e-12 72.5
"SNP_FB_1084167" "chr16B" 91.667 48 4 0 3 50 1062393 1062440 1.33e-11 69.8
"SNP_FB_1084167" "chr16B" 91.667 48 4 0 3 50 1069399 1069446 1.33e-11 69.8
"SNP_FB_1084167" "chr16B" 91.667 48 4 0 3 50 4481375 4481328 1.33e-11 69.8
"SNP_FB_1084167" "chr16B" 91.667 48 4 0 3 50 17389010 17389057 1.33e-11 69.8
"SNP_FB_1084167" "chr16B" 91.667 48 4 0 3 50 17569483 17569530 1.33e-11 69.8
"SNP_FB_1084167" "chr16B" 91.667 48 4 0 3 50 17682445 17682492 1.33e-11 69.8
"SNP_FB_1084167" "chr16B" 91.667 48 4 0 3 50 20524733 20524686 1.33e-11 69.8
"SNP_FB_1084167" "chr16B" 91.667 48 4 0 3 50 27686105 27686058 1.33e-11 69.8
"SNP_FB_1084167" "chr16B" 91.667 48 4 0 3 50 29302252 29302299 1.33e-11 69.8
"SNP_FB_1084167" "chr16B" 91.667 48 4 0 3 50 32477327 32477280 1.33e-11 69.8
"SNP_FB_1084167" "chr16B" 91.667 48 4 0 3 50 34240611 34240564 1.33e-11 69.8
"SNP_FB_1084167" "chr16B" 91.667 48 4 0 3 50 34249910 34249863 1.33e-11 69.8
"SNP_FB_1084167" "chr16B" 91.489 47 4 0 4 50 6096090 6096136 4.66e-11 68
"SNP_FB_1084167" "chr16B" 91.489 47 4 0 4 50 8728306 8728260 4.66e-11 68
"SNP_FB_1084167" "chr16B" 88 50 6 0 1 50 25034941 25034990 5.67e-10 64.4
"SNP_FB_1084167" "chr16B" 87.5 48 6 0 3 50 25552616 25552569 6.91e-09 60.8
"SNP_FB_1084167" "chr16B" 87.5 48 6 0 3 50 26657509 26657556 6.91e-09 60.8
"SNP_FB_1084167" "chr16B" 87.5 48 6 0 3 50 28658529 28658576 6.91e-09 60.8
"SNP_FB_1084167" "chr16B" 87.5 48 6 0 3 50 29645671 29645718 6.91e-09 60.8
"SNP_FB_1084167" "chr16B" 87.5 48 6 0 3 50 29656865 29656912 6.91e-09 60.8
"SNP_FB_1084167" "chr16B" 85.106 47 7 0 4 50 4853522 4853476 1.03e-06 54.5
"SNP_FB_1084167" "chr16B" 85.106 47 7 0 4 50 18266773 18266727 1.03e-06 54.5
"SNP_FB_1084167" "chr16B" 85.106 47 7 0 4 50 18279613 18279567 1.03e-06 54.5
"SNP_FB_1084167" "chr16B" 85.106 47 7 0 4 50 28384300 28384346 1.03e-06 54.5
"SNP_FB_1084167" "chr16B" 85.106 47 7 0 4 50 32957447 32957401 1.03e-06 54.5
"SNP_FB_1084167" "chr16B" 85.106 47 6 1 4 50 15607327 15607282 1.25e-05 50.9
"SNP_FB_1084167" "chr16B" 87.5 40 5 0 11 50 33454380 33454341 1.25e-05 50.9
"SNP_FB_1084167" "chr16B" 82.979 47 8 0 4 50 31028938 31028892 1.25e-05 50
"SNP_FB_1084167" "chr16B" 88.571 35 4 0 16 50 8956523 8956557 0.000152 46.4
"SNP_FB_1084167" "chr16B" 88.571 35 4 0 16 50 20701059 20701025 0.000152 46.4
"SNP_FB_1084167" "chr16B" 80.851 47 9 0 4 50 8938523 8938477 0.000531 45.5
"SNP_FB_1084167" "chr16B" 80.851 47 9 0 4 50 12490941 12490895 0.000531 45.5
"SNP_FB_1084167" "chr16B" 80.851 47 9 0 4 50 26232044 26231998 0.000531 45.5
"SNP_FB_1084167" "chr16B" 81.818 44 8 0 7 50 8829125 8829082 0.000531 44.6
"SNP_FB_1084167" "chr16B" 79.167 48 10 0 3 50 5177901 5177948 0.002 42.8
"SNP_FB_1084167" "chr16B" 80 45 9 0 6 50 29226784 29226828 0.006 41.9
"SNP_FB_1084167" "chr16B" 82.051 39 7 0 4 42 13517050 13517012 0.023 40.1
"SNP_FB_1084167" "chr16B" 81.25 48 7 2 4 50 25111734 25111780 0.023 40.1
"SNP_FB_1084167" "chr16B" 80 45 7 1 6 50 19303541 19303499 0.023 39.2
"SNP_FB_1084167" "chr16B" 78.261 46 10 0 4 49 29102354 29102309 0.023 39.2
"SNP_FB_1084167" "chr16B" 77.083 48 8 1 6 50 15679800 15679753 0.28 36.5
"SNP_FB_1084167" "chr16B" 88.462 26 3 0 7 32 17485514 17485489 0.96 34.6
"SNP_FB_1084167" "chr4B" 95.833 48 2 0 3 50 3307096 3307049 2.58e-14 78.8
"SNP_FB_1084167" "chr4B" 95.833 48 2 0 3 50 8210608 8210561 2.58e-14 78.8
"SNP_FB_1084167" "chr4B" 95.833 48 2 0 3 50 13557810 13557857 2.58e-14 78.8
"SNP_FB_1084167" "chr4B" 95.833 48 2 0 3 50 14846593 14846546 2.58e-14 78.8
"SNP_FB_1084167" "chr4B" 95.833 48 2 0 3 50 19961617 19961570 2.58e-14 78.8
"SNP_FB_1084167" "chr4B" 95.652 46 2 0 3 48 3753959 3753914 3.14e-13 75.2
"SNP_FB_1084167" "chr4B" 93.75 48 3 0 3 50 2965190 2965237 1.1e-12 74.3
"SNP_FB_1084167" "chr4B" 93.75 48 3 0 3 50 3766944 3766897 1.1e-12 74.3
"SNP_FB_1084167" "chr4B" 93.75 48 3 0 3 50 4347016 4347063 1.1e-12 74.3
"SNP_FB_1084167" "chr4B" 93.75 48 3 0 3 50 8511653 8511606 1.1e-12 74.3
"SNP_FB_1084167" "chr4B" 93.75 48 3 0 3 50 8512326 8512279 1.1e-12 74.3
"SNP_FB_1084167" "chr4B" 93.75 48 3 0 3 50 9627263 9627216 1.1e-12 74.3
"SNP_FB_1084167" "chr4B" 93.75 48 3 0 3 50 11407475 11407522 1.1e-12 74.3
"SNP_FB_1084167" "chr4B" 93.75 48 3 0 3 50 11407932 11407979 1.1e-12 74.3
"SNP_FB_1084167" "chr4B" 93.75 48 3 0 3 50 12816916 12816963 1.1e-12 74.3
"SNP_FB_1084167" "chr4B" 93.75 48 3 0 3 50 19491395 19491348 1.1e-12 74.3
"SNP_FB_1084167" "chr4B" 93.75 48 3 0 3 50 21182801 21182848 1.1e-12 74.3
"SNP_FB_1084167" "chr4B" 92 50 4 0 1 50 14046033 14046082 1.1e-12 73.4
"SNP_FB_1084167" "chr4B" 91.667 48 4 0 3 50 801676 801629 1.33e-11 69.8
"SNP_FB_1084167" "chr4B" 91.667 48 4 0 3 50 6133959 6134006 1.33e-11 69.8
"SNP_FB_1084167" "chr4B" 91.667 48 4 0 3 50 6157531 6157578 1.33e-11 69.8
"SNP_FB_1084167" "chr4B" 95.349 43 2 0 3 45 11075132 11075090 1.33e-11 69.8
"SNP_FB_1084167" "chr4B" 91.667 48 4 0 3 50 17381421 17381468 1.33e-11 69.8
"SNP_FB_1084167" "chr4B" 91.489 47 2 1 4 50 11169575 11169531 5.67e-10 65.3
"SNP_FB_1084167" "chr4B" 91.489 47 2 1 4 50 11169926 11169882 5.67e-10 65.3
"SNP_FB_1084167" "chr4B" 89.583 48 5 0 3 50 13258531 13258578 5.67e-10 65.3
"SNP_FB_1084167" "chr4B" 89.362 47 5 0 3 49 8272075 8272029 1.98e-09 63.5
"SNP_FB_1084167" "chr4B" 92.5 40 3 0 1 40 17300403 17300364 2.41e-08 59.9
"SNP_FB_1084167" "chr4B" 82.979 47 8 0 4 50 1668530 1668576 1.25e-05 50
"SNP_FB_1084167" "chr4B" 93.333 30 2 0 3 32 12816559 12816588 0.000152 46.4
"SNP_FB_1084167" "chr4B" 80.851 47 9 0 4 50 3913496 3913542 0.000531 45.5
"SNP_FB_1084167" "chr4B" 87.879 33 4 0 16 48 15965540 15965508 0.002 42.8
"SNP_FB_1084167" "chr4B" 87.879 33 4 0 16 48 15965810 15965778 0.002 42.8
"SNP_FB_1084167" "chr4B" 89.655 29 3 0 4 32 9359572 9359600 0.023 40.1
"SNP_FB_1084167" "chr4B" 89.655 29 3 0 4 32 9430788 9430816 0.023 40.1
"SNP_FB_1084167" "chr4B" 82.353 34 6 0 5 38 7787112 7787145 0.28 35.6
"SNP_FB_1084167" "chr4B" 82.353 34 6 0 5 38 7787496 7787529 0.28 35.6
"SNP_FB_1084167" "chr6B" 95.833 48 2 0 3 50 19427204 19427251 2.58e-14 78.8
"SNP_FB_1084167" "chr6B" 95.833 48 2 0 3 50 28041237 28041284 2.58e-14 78.8
"SNP_FB_1084167" "chr6B" 95.833 48 2 0 3 50 28332138 28332185 2.58e-14 78.8
"SNP_FB_1084167" "chr6B" 94 50 3 0 1 50 16004756 16004707 8.99e-14 77.9
"SNP_FB_1084167" "chr6B" 94 50 3 0 1 50 22512515 22512564 8.99e-14 77.9
"SNP_FB_1084167" "chr6B" 93.878 49 3 0 1 49 6791267 6791315 3.14e-13 76.1
"SNP_FB_1084167" "chr6B" 93.75 48 3 0 3 50 3408195 3408242 1.1e-12 74.3
"SNP_FB_1084167" "chr6B" 93.75 48 3 0 3 50 7724458 7724411 1.1e-12 74.3
"SNP_FB_1084167" "chr6B" 93.75 48 3 0 3 50 8147016 8147063 1.1e-12 74.3
"SNP_FB_1084167" "chr6B" 93.75 48 3 0 3 50 8765970 8765923 1.1e-12 74.3
"SNP_FB_1084167" "chr6B" 93.75 48 3 0 3 50 16577506 16577553 1.1e-12 74.3
"SNP_FB_1084167" "chr6B" 93.75 48 3 0 3 50 18330127 18330080 1.1e-12 74.3
"SNP_FB_1084167" "chr6B" 93.75 48 3 0 3 50 20966541 20966494 1.1e-12 74.3
"SNP_FB_1084167" "chr6B" 93.75 48 3 0 3 50 24223823 24223870 1.1e-12 74.3
"SNP_FB_1084167" "chr6B" 92 50 4 0 1 50 11751924 11751973 1.1e-12 73.4
"SNP_FB_1084167" "chr6B" 93.617 47 3 0 3 49 5600811 5600857 3.82e-12 72.5
"SNP_FB_1084167" "chr6B" 93.478 46 3 0 3 48 3250360 3250315 1.33e-11 70.7
"SNP_FB_1084167" "chr6B" 91.667 48 4 0 3 50 488276 488229 1.33e-11 69.8
"SNP_FB_1084167" "chr6B" 91.667 48 4 0 3 50 2081991 2081944 1.33e-11 69.8
"SNP_FB_1084167" "chr6B" 90 50 5 0 1 50 5998610 5998659 4.66e-11 68.9
"SNP_FB_1084167" "chr6B" 90 50 5 0 1 50 10730472 10730521 4.66e-11 68.9
"SNP_FB_1084167" "chr6B" 90 50 5 0 1 50 16501478 16501527 4.66e-11 68.9
"SNP_FB_1084167" "chr6B" 91.489 47 4 0 3 49 8451621 8451575 4.66e-11 68
"SNP_FB_1084167" "chr6B" 91.489 47 4 0 4 50 8872988 8873034 4.66e-11 68
"SNP_FB_1084167" "chr6B" 91.489 47 4 0 3 49 22807604 22807558 4.66e-11 68
"SNP_FB_1084167" "chr6B" 91.489 47 4 0 3 49 24076486 24076440 4.66e-11 68
"SNP_FB_1084167" "chr6B" 91.667 48 3 1 3 50 3574716 3574762 1.63e-10 66.2
"SNP_FB_1084167" "chr6B" 89.583 48 5 0 3 50 6929239 6929286 5.67e-10 65.3
"SNP_FB_1084167" "chr6B" 89.583 48 5 0 3 50 8976736 8976689 5.67e-10 65.3
"SNP_FB_1084167" "chr6B" 89.583 48 5 0 3 50 17995826 17995779 5.67e-10 65.3
"SNP_FB_1084167" "chr6B" 88 50 6 0 1 50 20398518 20398469 5.67e-10 64.4
"SNP_FB_1084167" "chr6B" 89.583 48 4 1 3 50 15689474 15689520 6.91e-09 61.7
"SNP_FB_1084167" "chr6B" 87.5 48 6 0 3 50 18829904 18829857 6.91e-09 60.8
"SNP_FB_1084167" "chr6B" 87.234 47 6 0 4 50 17159901 17159855 2.41e-08 59
"SNP_FB_1084167" "chr6B" 87.234 47 6 0 4 50 17444599 17444645 2.41e-08 59
"SNP_FB_1084167" "chr6B" 85.106 47 7 0 4 50 17384965 17385011 1.03e-06 54.5
"SNP_FB_1084167" "chr6B" 85.106 47 7 0 1 47 19888344 19888390 1.03e-06 54.5
"SNP_FB_1084167" "chr6B" 85.106 47 7 0 4 50 23660982 23661028 1.03e-06 54.5
"SNP_FB_1084167" "chr6B" 82.979 47 8 0 4 50 17037631 17037677 1.25e-05 50
"SNP_FB_1084167" "chr6B" 82.222 45 8 0 6 50 16588507 16588463 0.000152 46.4
"SNP_FB_1084167" "chr6B" 82.222 45 8 0 4 48 21447296 21447252 0.000152 46.4
"SNP_FB_1084167" "chr6B" 80.851 47 9 0 4 50 19594954 19594908 0.000531 45.5
"SNP_FB_1084167" "chr6B" 88.235 34 4 0 16 49 18119410 18119443 0.000531 44.6
"SNP_FB_1084167" "chr6B" 85.714 35 5 0 16 50 7535154 7535120 0.006 41.9
"SNP_FB_1084167" "chr6B" 82.5 40 7 0 6 45 7664445 7664484 0.006 41.9
"SNP_FB_1084167" "chr6B" 87.5 32 4 0 19 50 11658318 11658287 0.006 41
"SNP_FB_1084167" "chr6B" 79.167 48 9 1 4 50 19220973 19221020 0.023 39.2
"SNP_FB_1084167" "chr6B" 82.857 35 6 0 3 37 9804979 9805013 0.079 37.4
"SNP_FB_1084167" "chr6B" 80.556 36 7 0 7 42 12296303 12296268 0.96 34.6
"SNP_FB_1084167" "chr6B" 81.818 33 6 0 16 48 21235774 21235742 0.96 33.7
"SNP_FB_1084167" "chr8B" 95.833 48 2 0 3 50 784847 784894 2.58e-14 78.8
"SNP_FB_1084167" "chr8B" 95.833 48 2 0 3 50 846766 846813 2.58e-14 78.8
"SNP_FB_1084167" "chr8B" 95.833 48 2 0 3 50 9116680 9116727 2.58e-14 78.8
"SNP_FB_1084167" "chr8B" 95.833 48 2 0 3 50 21275933 21275886 2.58e-14 78.8
"SNP_FB_1084167" "chr8B" 95.833 48 2 0 3 50 23751013 23750966 2.58e-14 78.8
"SNP_FB_1084167" "chr8B" 95.833 48 2 0 3 50 26151953 26152000 2.58e-14 78.8
"SNP_FB_1084167" "chr8B" 95.833 48 2 0 3 50 29265338 29265291 2.58e-14 78.8
"SNP_FB_1084167" "chr8B" 93.75 48 3 0 3 50 7600043 7600090 1.1e-12 74.3
"SNP_FB_1084167" "chr8B" 93.75 48 3 0 3 50 25642159 25642112 1.1e-12 74.3
"SNP_FB_1084167" "chr8B" 92 50 4 0 1 50 20448208 20448159 1.1e-12 73.4
"SNP_FB_1084167" "chr8B" 93.478 46 3 0 3 48 5530932 5530887 1.33e-11 70.7
"SNP_FB_1084167" "chr8B" 91.667 48 4 0 3 50 855378 855425 1.33e-11 69.8
"SNP_FB_1084167" "chr8B" 91.667 48 4 0 3 50 7387163 7387210 1.33e-11 69.8
"SNP_FB_1084167" "chr8B" 91.667 48 4 0 3 50 8027596 8027549 1.33e-11 69.8
"SNP_FB_1084167" "chr8B" 91.667 48 4 0 3 50 9322739 9322786 1.33e-11 69.8
"SNP_FB_1084167" "chr8B" 91.667 48 4 0 3 50 10156403 10156450 1.33e-11 69.8
"SNP_FB_1084167" "chr8B" 91.667 48 4 0 3 50 14099919 14099872 1.33e-11 69.8
"SNP_FB_1084167" "chr8B" 91.667 48 4 0 3 50 21564434 21564387 1.33e-11 69.8
"SNP_FB_1084167" "chr8B" 91.667 48 4 0 3 50 23748785 23748738 1.33e-11 69.8
"SNP_FB_1084167" "chr8B" 91.667 48 4 0 3 50 29047778 29047731 1.33e-11 69.8
"SNP_FB_1084167" "chr8B" 90 50 5 0 1 50 13031446 13031495 4.66e-11 68.9
"SNP_FB_1084167" "chr8B" 91.489 47 4 0 4 50 10387371 10387417 4.66e-11 68
"SNP_FB_1084167" "chr8B" 89.583 48 5 0 3 50 14576173 14576126 5.67e-10 65.3
"SNP_FB_1084167" "chr8B" 89.583 48 5 0 3 50 19523922 19523875 5.67e-10 65.3
"SNP_FB_1084167" "chr8B" 89.583 48 5 0 3 50 20995225 20995272 5.67e-10 65.3
"SNP_FB_1084167" "chr8B" 89.583 48 5 0 3 50 23437891 23437938 5.67e-10 65.3
"SNP_FB_1084167" "chr8B" 89.583 48 5 0 3 50 24773120 24773073 5.67e-10 65.3
"SNP_FB_1084167" "chr8B" 89.362 47 5 0 2 48 11950558 11950604 1.98e-09 63.5
"SNP_FB_1084167" "chr8B" 89.362 47 5 0 3 49 12982171 12982125 1.98e-09 63.5
"SNP_FB_1084167" "chr8B" 94.737 38 2 0 4 41 9923640 9923677 6.91e-09 60.8
"SNP_FB_1084167" "chr8B" 87.5 48 6 0 3 50 28124691 28124738 6.91e-09 60.8
"SNP_FB_1084167" "chr8B" 87.234 47 6 0 4 50 25604837 25604883 2.41e-08 59
"SNP_FB_1084167" "chr8B" 85.106 47 7 0 4 50 12474600 12474554 1.03e-06 54.5
"SNP_FB_1084167" "chr8B" 85.106 47 7 0 4 50 21376884 21376838 1.03e-06 54.5
"SNP_FB_1084167" "chr8B" 83.333 48 3 1 3 50 22446315 22446273 3.58e-06 51.8
"SNP_FB_1084167" "chr8B" 82.979 47 8 0 4 50 3544467 3544421 1.25e-05 50
"SNP_FB_1084167" "chr8B" 82.979 47 8 0 4 50 14138070 14138024 1.25e-05 50
"SNP_FB_1084167" "chr8B" 82.979 47 8 0 4 50 15536204 15536250 1.25e-05 50
"SNP_FB_1084167" "chr8B" 82.979 47 8 0 4 50 20837105 20837151 1.25e-05 50
"SNP_FB_1084167" "chr8B" 82.222 45 8 0 6 50 21977207 21977251 0.000152 46.4
"SNP_FB_1084167" "chr8B" 80.851 47 9 0 4 50 11304350 11304304 0.000531 45.5
"SNP_FB_1084167" "chr8B" 80 45 9 0 6 50 13181017 13181061 0.006 41.9
"SNP_FB_1084167" "chr8B" 76.596 47 11 0 4 50 6207922 6207876 0.28 36.5
"SNP_FB_1084167" "chr8B" 76.596 47 11 0 4 50 8937927 8937973 0.28 36.5
"SNP_FB_1084167" "chr8B" 88.889 27 3 0 15 41 23117129 23117155 0.28 36.5
"SNP_FB_1084167" "chr8B" 78.049 41 9 0 10 50 12097018 12097058 0.96 34.6
"SNP_FB_1084167" "chr8B" 91.304 23 2 0 4 26 14229578 14229600 0.96 33.7
"SNP_FB_1084167" "chr8B" 83.333 30 5 0 4 33 17721000 17720971 3.4 32.8
"SNP_FB_1084167" "chr8B" 83.333 30 5 0 4 33 17729838 17729809 3.4 32.8
"SNP_FB_1084167" "chr10B" 95.833 48 2 0 3 50 6780418 6780465 2.58e-14 78.8
"SNP_FB_1084167" "chr10B" 95.833 48 2 0 3 50 7815659 7815612 2.58e-14 78.8
"SNP_FB_1084167" "chr10B" 95.833 48 2 0 3 50 11237586 11237539 2.58e-14 78.8
"SNP_FB_1084167" "chr10B" 95.833 48 2 0 3 50 12280526 12280479 2.58e-14 78.8
"SNP_FB_1084167" "chr10B" 95.833 48 2 0 3 50 14621822 14621869 2.58e-14 78.8
"SNP_FB_1084167" "chr10B" 95.833 48 2 0 3 50 15173427 15173474 2.58e-14 78.8
"SNP_FB_1084167" "chr10B" 95.833 48 2 0 3 50 17600117 17600070 2.58e-14 78.8
"SNP_FB_1084167" "chr10B" 95.833 48 2 0 3 50 17606778 17606731 2.58e-14 78.8
"SNP_FB_1084167" "chr10B" 95.833 48 2 0 3 50 32756737 32756784 2.58e-14 78.8
"SNP_FB_1084167" "chr10B" 94 50 3 0 1 50 28322638 28322589 8.99e-14 77.9
"SNP_FB_1084167" "chr10B" 95.745 47 2 0 3 49 19631071 19631025 8.99e-14 77
"SNP_FB_1084167" "chr10B" 93.75 48 3 0 3 50 200208 200255 1.1e-12 74.3
"SNP_FB_1084167" "chr10B" 93.75 48 3 0 3 50 1452911 1452958 1.1e-12 74.3
"SNP_FB_1084167" "chr10B" 93.75 48 3 0 3 50 8334215 8334168 1.1e-12 74.3
"SNP_FB_1084167" "chr10B" 93.75 48 3 0 3 50 18655791 18655744 1.1e-12 74.3
"SNP_FB_1084167" "chr10B" 93.75 48 3 0 3 50 21723057 21723010 1.1e-12 74.3
"SNP_FB_1084167" "chr10B" 93.75 48 3 0 3 50 22491773 22491726 1.1e-12 74.3
"SNP_FB_1084167" "chr10B" 93.75 48 3 0 3 50 23245657 23245704 1.1e-12 74.3
"SNP_FB_1084167" "chr10B" 93.75 48 3 0 3 50 28644501 28644454 1.1e-12 74.3
"SNP_FB_1084167" "chr10B" 93.75 48 3 0 3 50 29306405 29306358 1.1e-12 74.3
"SNP_FB_1084167" "chr10B" 93.75 48 3 0 3 50 30227209 30227162 1.1e-12 74.3
"SNP_FB_1084167" "chr10B" 93.75 48 3 0 3 50 30355172 30355219 1.1e-12 74.3
"SNP_FB_1084167" "chr10B" 93.75 48 3 0 3 50 36203004 36202957 1.1e-12 74.3
"SNP_FB_1084167" "chr10B" 93.617 47 3 0 3 49 30264891 30264937 3.82e-12 72.5
"SNP_FB_1084167" "chr10B" 97.619 42 1 0 3 44 35364423 35364382 3.82e-12 72.5
"SNP_FB_1084167" "chr10B" 97.619 42 1 0 3 44 35376249 35376208 3.82e-12 72.5
"SNP_FB_1084167" "chr10B" 97.619 42 1 0 3 44 35392750 35392709 3.82e-12 72.5
"SNP_FB_1084167" "chr10B" 91.667 48 4 0 3 50 11947942 11947895 1.33e-11 69.8
"SNP_FB_1084167" "chr10B" 91.667 48 4 0 3 50 18740628 18740581 1.33e-11 69.8
"SNP_FB_1084167" "chr10B" 91.667 48 4 0 3 50 23958569 23958522 1.33e-11 69.8
"SNP_FB_1084167" "chr10B" 95.349 43 2 0 8 50 26375695 26375653 1.33e-11 69.8
"SNP_FB_1084167" "chr10B" 91.667 48 4 0 3 50 32763805 32763852 1.33e-11 69.8
"SNP_FB_1084167" "chr10B" 91.667 48 4 0 3 50 34851525 34851478 1.33e-11 69.8
"SNP_FB_1084167" "chr10B" 91.667 48 4 0 3 50 36646212 36646259 1.33e-11 69.8
"SNP_FB_1084167" "chr10B" 91.667 48 4 0 3 50 36657860 36657907 1.33e-11 69.8
"SNP_FB_1084167" "chr10B" 91.667 48 4 0 3 50 38163698 38163651 1.33e-11 69.8
"SNP_FB_1084167" "chr10B" 91.667 48 4 0 3 50 38174575 38174528 1.33e-11 69.8
"SNP_FB_1084167" "chr10B" 90 50 5 0 1 50 23916893 23916844 4.66e-11 68.9
"SNP_FB_1084167" "chr10B" 91.489 47 4 0 3 49 17574248 17574202 4.66e-11 68
"SNP_FB_1084167" "chr10B" 91.489 47 4 0 4 50 26512457 26512503 4.66e-11 68
"SNP_FB_1084167" "chr10B" 89.583 48 5 0 3 50 7512078 7512125 5.67e-10 65.3
"SNP_FB_1084167" "chr10B" 89.583 48 5 0 3 50 16554681 16554634 5.67e-10 65.3
"SNP_FB_1084167" "chr10B" 89.583 48 5 0 3 50 23903407 23903454 5.67e-10 65.3
"SNP_FB_1084167" "chr10B" 89.583 48 5 0 3 50 29632217 29632170 5.67e-10 65.3
"SNP_FB_1084167" "chr10B" 87.5 48 6 0 3 50 6190811 6190858 6.91e-09 60.8
"SNP_FB_1084167" "chr10B" 87.5 48 6 0 3 50 6217482 6217529 6.91e-09 60.8
"SNP_FB_1084167" "chr10B" 87.5 48 6 0 3 50 20741364 20741317 6.91e-09 60.8
"SNP_FB_1084167" "chr10B" 94.286 35 2 0 16 50 21817163 21817129 2.94e-07 55.4
"SNP_FB_1084167" "chr10B" 86.667 45 6 0 6 50 26441235 26441279 2.94e-07 55.4
"SNP_FB_1084167" "chr10B" 85.106 47 7 0 4 50 321033 320987 1.03e-06 54.5
"SNP_FB_1084167" "chr10B" 85.106 47 7 0 4 50 4842764 4842718 1.03e-06 54.5
"SNP_FB_1084167" "chr10B" 85.106 47 7 0 3 49 6620997 6620951 1.03e-06 54.5
"SNP_FB_1084167" "chr10B" 82.979 47 8 0 4 50 4299193 4299239 1.25e-05 50
"SNP_FB_1084167" "chr10B" 82.222 45 8 0 6 50 24175573 24175529 0.000152 46.4
"SNP_FB_1084167" "chr10B" 80.851 47 9 0 4 50 398848 398802 0.000531 45.5
"SNP_FB_1084167" "chr10B" 80.851 47 9 0 4 50 9947270 9947224 0.000531 45.5
"SNP_FB_1084167" "chr10B" 84.211 38 6 0 4 41 20954559 20954596 0.002 42.8
"SNP_FB_1084167" "chr10B" 85.714 35 5 0 16 50 16104000 16103966 0.006 41.9
"SNP_FB_1084167" "chr10B" 82.857 35 6 0 4 38 1054567 1054601 0.079 37.4
"SNP_FB_1084167" "chr10B" 88.462 26 3 0 12 37 23308006 23308031 0.96 34.6
"SNP_FB_1084167" "chr10B" 88.462 26 3 0 12 37 23327669 23327694 0.96 34.6
"SNP_FB_1084167" "chr10B" 81.818 33 6 0 6 38 23371282 23371314 0.96 33.7
"SNP_FB_1084167" "chr10B" 81.818 33 6 0 6 38 23379427 23379459 0.96 33.7
"SNP_FB_1084167" "chr10B" 81.818 33 6 0 6 38 23391932 23391964 0.96 33.7
"SNP_FB_1084167" "chr10B" 81.818 33 6 0 4 36 25602293 25602261 0.96 33.7
"SNP_FB_1084167" "chr12B" 95.833 48 2 0 3 50 507040 506993 2.58e-14 78.8
"SNP_FB_1084167" "chr12B" 95.833 48 2 0 3 50 2671351 2671398 2.58e-14 78.8
"SNP_FB_1084167" "chr12B" 95.833 48 2 0 3 50 3144429 3144382 2.58e-14 78.8
"SNP_FB_1084167" "chr12B" 95.833 48 2 0 3 50 16950223 16950270 2.58e-14 78.8
"SNP_FB_1084167" "chr12B" 93.75 48 3 0 3 50 8644452 8644499 1.1e-12 74.3
"SNP_FB_1084167" "chr12B" 93.75 48 3 0 3 50 9966521 9966474 1.1e-12 74.3
"SNP_FB_1084167" "chr12B" 93.75 48 3 0 3 50 11022749 11022702 1.1e-12 74.3
"SNP_FB_1084167" "chr12B" 93.75 48 3 0 3 50 12577872 12577825 1.1e-12 74.3
"SNP_FB_1084167" "chr12B" 93.75 48 3 0 3 50 14389166 14389213 1.1e-12 74.3
"SNP_FB_1084167" "chr12B" 93.75 48 3 0 3 50 14837176 14837129 1.1e-12 74.3
"SNP_FB_1084167" "chr12B" 92 50 4 0 1 50 3098790 3098741 1.1e-12 73.4
"SNP_FB_1084167" "chr12B" 91.667 48 4 0 3 50 718241 718288 1.33e-11 69.8
"SNP_FB_1084167" "chr12B" 91.667 48 4 0 3 50 3534910 3534863 1.33e-11 69.8
"SNP_FB_1084167" "chr12B" 91.667 48 4 0 3 50 3817846 3817893 1.33e-11 69.8
"SNP_FB_1084167" "chr12B" 91.667 48 4 0 3 50 5196026 5196073 1.33e-11 69.8
"SNP_FB_1084167" "chr12B" 91.667 48 4 0 3 50 9608876 9608829 1.33e-11 69.8
"SNP_FB_1084167" "chr12B" 91.667 48 4 0 3 50 9635612 9635659 1.33e-11 69.8
"SNP_FB_1084167" "chr12B" 91.667 48 4 0 3 50 10199003 10199050 1.33e-11 69.8
"SNP_FB_1084167" "chr12B" 91.667 48 4 0 3 50 12479929 12479882 1.33e-11 69.8
"SNP_FB_1084167" "chr12B" 91.667 48 4 0 3 50 12949024 12949071 1.33e-11 69.8
"SNP_FB_1084167" "chr12B" 91.667 48 4 0 3 50 23549763 23549716 1.33e-11 69.8
"SNP_FB_1084167" "chr12B" 91.489 47 4 0 4 50 17462870 17462916 4.66e-11 68
"SNP_FB_1084167" "chr12B" 93.023 43 3 0 3 45 11325359 11325317 5.67e-10 65.3
"SNP_FB_1084167" "chr12B" 89.583 48 5 0 1 48 11610322 11610275 5.67e-10 65.3
"SNP_FB_1084167" "chr12B" 91.111 45 4 0 6 50 3086688 3086644 5.67e-10 64.4
"SNP_FB_1084167" "chr12B" 87.234 47 6 0 4 50 210727 210681 2.41e-08 59
"SNP_FB_1084167" "chr12B" 88.636 44 5 0 7 50 6892130 6892173 8.42e-08 58.1
"SNP_FB_1084167" "chr12B" 85.106 47 7 0 4 50 13167262 13167216 1.03e-06 54.5
"SNP_FB_1084167" "chr12B" 82.979 47 8 0 4 50 2463179 2463225 1.25e-05 50
"SNP_FB_1084167" "chr12B" 82.979 47 8 0 4 50 3110134 3110088 1.25e-05 50
"SNP_FB_1084167" "chr12B" 82.979 47 8 0 4 50 6082328 6082282 1.25e-05 50
"SNP_FB_1084167" "chr12B" 82.979 47 8 0 4 50 17710745 17710699 1.25e-05 50
"SNP_FB_1084167" "chr12B" 90.625 32 3 0 19 50 12094801 12094770 0.000531 45.5
"SNP_FB_1084167" "chr12B" 86.111 36 5 0 15 50 11117457 11117492 0.002 43.7
"SNP_FB_1084167" "chr12B" 88 25 3 0 17 41 13312813 13312789 3.4 32.8
"SNP_FB_1084167" "chr17B" 95.833 48 2 0 3 50 2694748 2694795 2.58e-14 78.8
"SNP_FB_1084167" "chr17B" 95.833 48 2 0 3 50 16037562 16037609 2.58e-14 78.8
"SNP_FB_1084167" "chr17B" 95.833 48 2 0 3 50 23286814 23286861 2.58e-14 78.8
"SNP_FB_1084167" "chr17B" 95.833 48 2 0 3 50 28750934 28750887 2.58e-14 78.8
"SNP_FB_1084167" "chr17B" 95.833 48 2 0 3 50 30002948 30002901 2.58e-14 78.8
"SNP_FB_1084167" "chr17B" 95.833 48 2 0 3 50 30005129 30005082 2.58e-14 78.8
"SNP_FB_1084167" "chr17B" 93.75 48 3 0 3 50 9132486 9132439 1.1e-12 74.3
"SNP_FB_1084167" "chr17B" 93.75 48 3 0 3 50 10278150 10278197 1.1e-12 74.3
"SNP_FB_1084167" "chr17B" 93.75 48 3 0 3 50 24333737 24333784 1.1e-12 74.3
"SNP_FB_1084167" "chr17B" 93.75 48 3 0 3 50 24408705 24408752 1.1e-12 74.3
"SNP_FB_1084167" "chr17B" 92 50 4 0 1 50 13202568 13202519 1.1e-12 73.4
"SNP_FB_1084167" "chr17B" 92 50 4 0 1 50 14728454 14728405 1.1e-12 73.4
"SNP_FB_1084167" "chr17B" 91.667 48 4 0 3 50 4750337 4750290 1.33e-11 69.8
"SNP_FB_1084167" "chr17B" 91.667 48 4 0 3 50 11948286 11948239 1.33e-11 69.8
"SNP_FB_1084167" "chr17B" 91.667 48 4 0 3 50 11959666 11959619 1.33e-11 69.8
"SNP_FB_1084167" "chr17B" 91.667 48 4 0 3 50 11974220 11974173 1.33e-11 69.8
"SNP_FB_1084167" "chr17B" 91.667 48 4 0 3 50 14974900 14974853 1.33e-11 69.8
"SNP_FB_1084167" "chr17B" 91.667 48 4 0 1 48 18070579 18070626 1.33e-11 69.8
"SNP_FB_1084167" "chr17B" 91.667 48 4 0 1 48 18082015 18082062 1.33e-11 69.8
"SNP_FB_1084167" "chr17B" 91.667 48 4 0 3 50 22884911 22884958 1.33e-11 69.8
"SNP_FB_1084167" "chr17B" 91.667 48 4 0 3 50 26807868 26807915 1.33e-11 69.8
"SNP_FB_1084167" "chr17B" 91.667 48 4 0 3 50 29074971 29075018 1.33e-11 69.8
"SNP_FB_1084167" "chr17B" 89.583 48 5 0 3 50 2997362 2997315 5.67e-10 65.3
"SNP_FB_1084167" "chr17B" 87.5 48 6 0 3 50 5764313 5764266 6.91e-09 60.8
"SNP_FB_1084167" "chr17B" 88.889 45 5 0 4 48 25710662 25710706 2.41e-08 59.9
"SNP_FB_1084167" "chr17B" 85.417 48 7 0 3 50 13221749 13221702 2.94e-07 56.3
"SNP_FB_1084167" "chr17B" 85.106 47 7 0 4 50 12817126 12817172 1.03e-06 54.5
"SNP_FB_1084167" "chr17B" 82.979 47 8 0 4 50 23311201 23311155 1.25e-05 50
"SNP_FB_1084167" "chr17B" 82.979 47 8 0 4 50 24378062 24378108 1.25e-05 50
"SNP_FB_1084167" "chr17B" 88.571 35 4 0 16 50 8998216 8998250 0.000152 46.4
"SNP_FB_1084167" "chr17B" 80.851 47 9 0 4 50 14486826 14486872 0.000531 45.5
"SNP_FB_1084167" "chr17B" 80.851 47 9 0 4 50 17987732 17987778 0.000531 45.5
"SNP_FB_1084167" "chr17B" 87.5 32 4 0 19 50 14744686 14744717 0.006 41
"SNP_FB_1084167" "chr17B" 78.261 46 10 0 4 49 26610804 26610759 0.023 39.2
"SNP_FB_1084167" "chr17B" 86.667 30 4 0 21 50 11110373 11110402 0.079 37.4
"SNP_FB_1084167" "chr17B" 80.556 36 7 0 6 41 16176992 16176957 0.96 34.6
"SNP_FB_1084167" "chr17B" 80.556 36 7 0 6 41 24068017 24067982 0.96 34.6
"SNP_FB_1083115" "chr2B" 100 50 0 0 1 50 2250000 2250049 4.08e-18 91.5
"SNP_FB_1083115" "chr11B" 90.909 22 2 0 28 49 29896573 29896552 3.4 31.9
"SNP_FB_1083118" "chr2B" 100 50 0 0 1 50 2250336 2250385 4.08e-18 91.5
"SNP_FB_1083118" "chr2B" 100 17 0 0 10 26 32305159 32305175 3.4 31.9
"SNP_FB_1083118" "chr15B" 89.583 48 5 0 1 48 8074801 8074848 5.67e-10 65.3
"SNP_FB_1083118" "chr5B" 91.304 23 2 0 7 29 23515855 23515833 0.96 33.7
"SNP_FB_1083118" "chr10B" 91.304 23 2 0 7 29 19796808 19796786 0.96 33.7
"SNP_FB_1083118" "chr14B" 91.304 23 2 0 3 25 3852815 3852837 0.96 33.7
"SNP_FB_1083118" "chr7B" 95 20 1 0 14 33 22460477 22460458 3.4 32.8
"SNP_FB_1083118" "chr7B" 100 17 0 0 10 26 5635858 5635842 3.4 31.9
"SNP_FB_1083121" "chr2B" 100 50 0 0 1 50 2251082 2251131 4.08e-18 91.5
"SNP_FB_1083121" "chr2B" 100 18 0 0 28 45 3221065 3221082 0.96 33.7
"SNP_FB_1083121" "chr2B" 95 20 1 0 23 42 26571651 26571632 3.4 32.8
"SNP_FB_1083121" "chr2B" 100 17 0 0 10 26 29226121 29226105 3.4 31.9
"SNP_FB_1083121" "chr15B" 93.75 48 3 0 1 48 8075375 8075422 1.1e-12 74.3
"SNP_FB_1083121" "chr15B" 86.667 30 3 1 21 50 19661780 19661752 0.96 33.7
"SNP_FB_1083121" "chr15B" 88.462 26 1 1 17 42 11885535 11885512 3.4 31.9
"SNP_FB_1083121" "chr14B" 87.097 31 3 1 10 39 29393597 29393567 0.28 35.6
"SNP_FB_1083121" "chr14B" 95 20 1 0 26 45 3399902 3399883 3.4 32.8
"SNP_FB_1083121" "chr1B" 88.462 26 3 0 25 50 21715899 21715924 0.96 34.6
"SNP_FB_1083121" "chr1B" 88.462 26 3 0 25 50 21914951 21914976 0.96 34.6
"SNP_FB_1083121" "chr1B" 88.889 27 2 1 15 40 19506255 19506281 3.4 32.8
"SNP_FB_1083121" "chr7B" 95.238 21 1 0 29 49 509204 509224 0.96 34.6
"SNP_FB_1083121" "chr7B" 95.238 21 1 0 29 49 615652 615672 0.96 34.6
"SNP_FB_1083121" "chr7B" 88.462 26 3 0 4 29 11296127 11296152 0.96 34.6
"SNP_FB_1083121" "chr7B" 95 20 1 0 24 43 2249517 2249498 3.4 32.8
"SNP_FB_1083121" "chr7B" 88 25 3 0 5 29 16880595 16880619 3.4 32.8
"SNP_FB_1083121" "chr7B" 100 17 0 0 26 42 23011909 23011893 3.4 31.9
"SNP_FB_1083121" "chr10B" 91.304 23 2 0 15 37 38525263 38525285 0.96 33.7
"SNP_FB_1083121" "chr16B" 85.714 28 4 0 13 40 7936000 7935973 0.96 33.7
"SNP_FB_1083121" "chr16B" 81.818 33 6 0 4 36 12067218 12067250 0.96 33.7
"SNP_FB_1083121" "chr16B" 100 17 0 0 6 22 20842534 20842550 3.4 31.9
"SNP_FB_1083121" "chr16B" 90.909 22 2 0 26 47 29280468 29280447 3.4 31.9
"SNP_FB_1083121" "chr17B" 91.304 23 2 0 3 25 3831236 3831258 0.96 33.7
"SNP_FB_1083121" "chr8B" 95 20 1 0 29 48 976559 976540 3.4 32.8
"SNP_FB_1083121" "chr8B" 100 17 0 0 33 49 8961994 8962010 3.4 31.9
"SNP_FB_1083121" "chr9B" 95 20 1 0 31 50 14478955 14478974 3.4 32.8
"SNP_FB_1083121" "chr9B" 88.889 27 2 1 24 50 15097505 15097480 3.4 32.8
"SNP_FB_1083121" "chr11B" 95 20 1 0 26 45 32871290 32871271 3.4 32.8
"SNP_FB_1083121" "chr11B" 81.25 32 6 0 6 37 35992738 35992707 3.4 31.9
"SNP_FB_1083121" "chr12B" 82.051 39 5 2 1 37 23189986 23189948 3.4 32.8
"SNP_FB_1083121" "chr12B" 90.909 22 2 0 6 27 1391737 1391758 3.4 31.9
"SNP_FB_1083121" "chr13B" 95 20 1 0 30 49 7625775 7625794 3.4 32.8
"SNP_FB_1083121" "chr13B" 95 20 1 0 23 42 18541002 18541021 3.4 32.8
"SNP_FB_1083121" "chr3B" 100 17 0 0 2 18 31571274 31571290 3.4 31.9
"SNP_FB_1083121" "chr6B" 86.207 29 3 1 3 31 2418659 2418686 3.4 31.9
"SNP_FB_1083123" "chr2B" 100 50 0 0 1 50 2251367 2251416 4.08e-18 91.5
"SNP_FB_1083123" "chr2B" 81.081 37 4 1 14 47 26269642 26269678 0.96 34.6
"SNP_FB_1083123" "chr2B" 91.304 23 2 0 15 37 27372557 27372579 0.96 33.7
"SNP_FB_1083123" "chr2B" 85.185 27 4 0 5 31 10367202 10367228 3.4 31.9
"SNP_FB_1083123" "chr2B" 92.308 26 0 2 3 27 16043092 16043068 3.4 31.9
"SNP_FB_1083123" "chr1B" 89.286 28 3 0 11 38 19858637 19858610 0.079 38.3
"SNP_FB_1083123" "chr1B" 95.238 21 1 0 27 47 18797148 18797168 0.96 34.6
"SNP_FB_1083123" "chr1B" 95.238 21 1 0 27 47 18809734 18809754 0.96 34.6
"SNP_FB_1083123" "chr1B" 84.848 33 4 1 15 47 24658026 24657995 0.96 34.6
"SNP_FB_1083123" "chr1B" 91.304 23 2 0 19 41 15355706 15355728 0.96 33.7
"SNP_FB_1083123" "chr1B" 88 25 3 0 20 44 24803452 24803428 3.4 32.8
"SNP_FB_1083123" "chr8B" 100 20 0 0 11 30 6086810 6086829 0.079 37.4
"SNP_FB_1083123" "chr8B" 88.462 26 3 0 11 36 29661320 29661345 0.96 34.6
"SNP_FB_1083123" "chr8B" 100 18 0 0 24 41 10229128 10229111 0.96 33.7
"SNP_FB_1083123" "chr8B" 92.308 26 0 2 3 27 23952910 23952934 3.4 31.9
"SNP_FB_1083123" "chr5B" 95.455 22 1 0 3 24 28189532 28189553 0.28 36.5
"SNP_FB_1083123" "chr5B" 82.353 34 6 0 15 48 37272417 37272384 0.28 35.6
"SNP_FB_1083123" "chr5B" 88.462 26 3 0 10 35 38651387 38651412 0.96 34.6
"SNP_FB_1083123" "chr5B" 88.462 26 3 0 10 35 38674989 38675014 0.96 34.6
"SNP_FB_1083123" "chr5B" 92 25 1 1 24 47 5821620 5821644 0.96 33.7
"SNP_FB_1083123" "chr5B" 85.294 34 3 2 16 47 24406376 24406409 3.4 32.8
"SNP_FB_1083123" "chr5B" 100 17 0 0 11 27 3344298 3344282 3.4 31.9
"SNP_FB_1083123" "chr5B" 80.488 41 6 2 7 46 28182682 28182721 3.4 31.9
"SNP_FB_1083123" "chr5B" 82.353 34 5 1 16 49 34071384 34071352 3.4 31.9
"SNP_FB_1083123" "chr5B" 90.909 22 2 0 5 26 40067251 40067272 3.4 31.9
"SNP_FB_1083123" "chr5B" 100 17 0 0 11 27 41682078 41682094 3.4 31.9
"SNP_FB_1083123" "chr16B" 95.455 22 1 0 18 39 25626652 25626673 0.28 36.5
"SNP_FB_1083123" "chr16B" 100 18 0 0 30 47 4012810 4012793 0.96 33.7
"SNP_FB_1083123" "chr16B" 95 20 1 0 8 27 19174056 19174075 3.4 32.8
"SNP_FB_1083123" "chr16B" 90.909 22 2 0 10 31 5781993 5781972 3.4 31.9
"SNP_FB_1083123" "chr16B" 90.909 22 2 0 15 36 14476184 14476205 3.4 31.9
"SNP_FB_1083123" "chr10B" 92.308 26 1 1 23 47 29404022 29404047 0.28 35.6
"SNP_FB_1083123" "chr10B" 88.462 26 3 0 18 43 29702244 29702269 0.96 34.6
"SNP_FB_1083123" "chr10B" 100 18 0 0 30 47 34102032 34102015 0.96 33.7
"SNP_FB_1083123" "chr10B" 83.333 30 5 0 11 40 21976203 21976232 3.4 32.8
"SNP_FB_1083123" "chr10B" 83.333 30 5 0 7 36 29699648 29699677 3.4 32.8
"SNP_FB_1083123" "chr10B" 91.667 24 1 1 25 48 5703957 5703979 3.4 31.9
"SNP_FB_1083123" "chr10B" 100 17 0 0 12 28 6238768 6238784 3.4 31.9
"SNP_FB_1083123" "chr4B" 83.871 31 5 0 8 38 5592859 5592889 0.96 34.6
"SNP_FB_1083123" "chr4B" 90.909 22 2 0 11 32 16885630 16885609 3.4 31.9
"SNP_FB_1083123" "chr4B" 90.909 22 2 0 10 31 23184939 23184960 3.4 31.9
"SNP_FB_1083123" "chr9B" 83.871 31 5 0 18 48 28142297 28142267 0.96 34.6
"SNP_FB_1083123" "chr9B" 95.238 21 1 0 11 31 29565058 29565078 0.96 34.6
"SNP_FB_1083123" "chr9B" 92 25 1 1 7 31 3861545 3861568 0.96 33.7
"SNP_FB_1083123" "chr9B" 90.909 22 2 0 18 39 2423692 2423713 3.4 31.9
"SNP_FB_1083123" "chr9B" 91.667 24 1 1 7 30 3878407 3878429 3.4 31.9
"SNP_FB_1083123" "chr9B" 82.353 34 5 1 15 47 5461300 5461267 3.4 31.9
"SNP_FB_1083123" "chr9B" 92.308 26 0 2 3 27 31444523 31444499 3.4 31.9
"SNP_FB_1083123" "chr12B" 95.238 21 1 0 20 40 5255202 5255222 0.96 34.6
"SNP_FB_1083123" "chr12B" 95 20 1 0 21 40 1057015 1056996 3.4 32.8
"SNP_FB_1083123" "chr12B" 83.333 30 5 0 18 47 15918613 15918642 3.4 32.8
"SNP_FB_1083123" "chr12B" 88 25 3 0 20 44 21542834 21542810 3.4 32.8
"SNP_FB_1083123" "chr12B" 100 17 0 0 11 27 5487972 5487956 3.4 31.9
"SNP_FB_1083123" "chr15B" 83.871 31 5 0 17 47 42798101 42798131 0.96 34.6
"SNP_FB_1083123" "chr15B" 100 18 0 0 30 47 18761026 18761009 0.96 33.7
"SNP_FB_1083123" "chr15B" 85.714 28 4 0 15 42 42227875 42227848 0.96 33.7
"SNP_FB_1083123" "chr15B" 95 20 1 0 10 29 15499216 15499235 3.4 32.8
"SNP_FB_1083123" "chr15B" 88 25 3 0 24 48 37838073 37838097 3.4 32.8
"SNP_FB_1083123" "chr15B" 100 17 0 0 11 27 2800508 2800492 3.4 31.9
"SNP_FB_1083123" "chr15B" 100 17 0 0 11 27 2811615 2811599 3.4 31.9
"SNP_FB_1083123" "chr15B" 90.909 22 2 0 16 37 43945372 43945393 3.4 31.9
"SNP_FB_1083123" "chr3B" 100 18 0 0 30 47 28295859 28295842 0.96 33.7
"SNP_FB_1083123" "chr3B" 88 25 3 0 20 44 20924942 20924918 3.4 32.8
"SNP_FB_1083123" "chr3B" 95.455 22 0 1 6 27 29698224 29698244 3.4 32.8
"SNP_FB_1083123" "chr3B" 85.294 34 3 2 15 46 29704995 29704962 3.4 32.8
"SNP_FB_1083123" "chr3B" 92.308 26 0 2 3 27 28608491 28608515 3.4 31.9
"SNP_FB_1083123" "chr6B" 81.818 33 6 0 16 48 15305633 15305665 0.96 33.7
"SNP_FB_1083123" "chr6B" 81.818 33 6 0 16 48 24460513 24460545 0.96 33.7
"SNP_FB_1083123" "chr7B" 81.818 33 6 0 16 48 1301374 1301406 0.96 33.7
"SNP_FB_1083123" "chr7B" 88 25 3 0 20 44 21647497 21647473 3.4 32.8
"SNP_FB_1083123" "chr11B" 100 18 0 0 30 47 29784018 29784001 0.96 33.7
"SNP_FB_1083123" "chr11B" 88 25 3 0 24 48 3100320 3100344 3.4 32.8
"SNP_FB_1083123" "chr13B" 100 18 0 0 30 47 28691429 28691412 0.96 33.7
"SNP_FB_1083123" "chr13B" 100 18 0 0 20 37 35264421 35264404 0.96 33.7
"SNP_FB_1083123" "chr13B" 100 18 0 0 20 37 35278284 35278267 0.96 33.7
"SNP_FB_1083123" "chr13B" 100 18 0 0 20 37 35291198 35291181 0.96 33.7
"SNP_FB_1083123" "chr13B" 83.333 30 5 0 14 43 11790509 11790480 3.4 32.8
"SNP_FB_1083123" "chr13B" 95 20 1 0 31 50 17605736 17605717 3.4 32.8
"SNP_FB_1083123" "chr13B" 95 20 1 0 8 27 20656976 20656957 3.4 32.8
"SNP_FB_1083123" "chr13B" 95 20 1 0 29 48 31864056 31864075 3.4 32.8
"SNP_FB_1083123" "chr14B" 82.857 35 5 1 11 44 1018008 1018042 0.96 33.7
"SNP_FB_1083123" "chr14B" 90.909 22 2 0 29 50 235672 235651 3.4 31.9
"SNP_FB_1083123" "chr14B" 90.909 22 2 0 5 26 4462052 4462031 3.4 31.9
"SNP_FB_1083123" "chr14B" 90.909 22 2 0 26 47 12723213 12723192 3.4 31.9
"SNP_FB_1083123" "chr17B" 88 25 3 0 20 44 7392530 7392506 3.4 32.8
"SNP_FB_1083123" "chr17B" 88 25 3 0 7 31 18135424 18135448 3.4 32.8
"SNP_FB_1083123" "chr17B" 85.185 27 4 0 12 38 7166628 7166654 3.4 31.9
"SNP_FB_1083123" "chr17B" 81.818 33 3 1 15 47 12027674 12027703 3.4 31.9
"SNP_FB_1083130" "chr2B" 100 50 0 0 1 50 2253612 2253563 4.08e-18 91.5
"SNP_FB_1083130" "chr2B" 100 17 0 0 28 44 1247524 1247540 3.4 31.9
"SNP_FB_1083130" "chr2B" 100 17 0 0 26 42 27734803 27734787 3.4 31.9
"SNP_FB_1083130" "chr15B" 91.667 48 3 1 3 50 8090970 8090924 1.63e-10 66.2
"SNP_FB_1083130" "chr15B" 86.207 29 4 0 22 50 21151514 21151542 0.28 35.6
"SNP_FB_1083130" "chr15B" 95 20 1 0 30 49 5670688 5670707 3.4 32.8
"SNP_FB_1083130" "chr11B" 91.667 24 2 0 13 36 28222169 28222146 0.28 35.6
"SNP_FB_1083130" "chr11B" 88 25 3 0 8 32 14105318 14105342 3.4 32.8
"SNP_FB_1083130" "chr11B" 100 17 0 0 34 50 10239376 10239392 3.4 31.9
"SNP_FB_1083130" "chr6B" 95.238 21 1 0 29 49 26349341 26349321 0.96 34.6
"SNP_FB_1083130" "chr8B" 95.238 21 1 0 29 49 13864588 13864568 0.96 34.6
"SNP_FB_1083130" "chr8B" 100 18 0 0 28 45 2078664 2078681 0.96 33.7
"SNP_FB_1083130" "chr8B" 100 17 0 0 31 47 9538136 9538152 3.4 31.9
"SNP_FB_1083130" "chr4B" 100 18 0 0 28 45 17724476 17724493 0.96 33.7
"SNP_FB_1083130" "chr4B" 100 18 0 0 28 45 17735901 17735918 0.96 33.7
"SNP_FB_1083130" "chr4B" 100 18 0 0 28 45 17746268 17746285 0.96 33.7
"SNP_FB_1083130" "chr4B" 95 20 1 0 31 50 18634823 18634842 3.4 32.8
"SNP_FB_1083130" "chr4B" 90.909 22 2 0 29 50 15093407 15093428 3.4 31.9
"SNP_FB_1083130" "chr4B" 90.909 22 2 0 29 50 22659659 22659680 3.4 31.9
"SNP_FB_1083130" "chr12B" 95 20 1 0 30 49 13446822 13446841 3.4 32.8
"SNP_FB_1083130" "chr12B" 95 20 1 0 12 31 22050940 22050921 3.4 32.8
"SNP_FB_1083130" "chr16B" 91.667 24 0 1 29 50 7217677 7217654 3.4 32.8
"SNP_FB_1083130" "chr16B" 100 17 0 0 34 50 8714966 8714982 3.4 31.9
"SNP_FB_1083130" "chr17B" 95 20 1 0 31 50 10087647 10087628 3.4 32.8
"SNP_FB_1083130" "chr17B" 100 17 0 0 34 50 16557699 16557715 3.4 31.9
"SNP_FB_1083130" "chr1B" 91.667 24 1 1 17 40 8816090 8816112 3.4 31.9
"SNP_FB_1083130" "chr1B" 100 17 0 0 8 24 14795187 14795203 3.4 31.9
"SNP_FB_1083130" "chr1B" 100 17 0 0 4 20 16561828 16561812 3.4 31.9
"SNP_FB_1083130" "chr5B" 100 17 0 0 2 18 32117416 32117432 3.4 31.9
"SNP_FB_1083130" "chr5B" 100 17 0 0 2 18 32269543 32269559 3.4 31.9
"SNP_FB_1083130" "chr9B" 100 17 0 0 4 20 27639805 27639789 3.4 31.9
"SNP_FB_1083130" "chr9B" 100 17 0 0 3 19 28254890 28254874 3.4 31.9
"SNP_FB_1083130" "chr10B" 100 17 0 0 29 45 6340570 6340586 3.4 31.9
"SNP_FB_1083130" "chr10B" 100 17 0 0 34 50 13446675 13446659 3.4 31.9
"SNP_FB_1083130" "chr10B" 100 17 0 0 34 50 13470701 13470685 3.4 31.9
"SNP_FB_1083130" "chr10B" 90.909 22 2 0 22 43 37518212 37518191 3.4 31.9
"SNP_FB_1083131" "chr2B" 100 50 0 0 1 50 2253633 2253682 4.08e-18 91.5
"SNP_FB_1083131" "chr2B" 100 18 0 0 29 46 4882808 4882791 0.96 33.7
"SNP_FB_1083131" "chr2B" 100 18 0 0 32 49 17269274 17269291 0.96 33.7
"SNP_FB_1083131" "chr2B" 88 25 3 0 23 47 35228294 35228318 3.4 32.8
"SNP_FB_1083131" "chr2B" 100 17 0 0 21 37 37274430 37274446 3.4 31.9
"SNP_FB_1083131" "chr15B" 90.323 31 3 0 1 31 8090992 8091022 0.002 43.7
"SNP_FB_1083131" "chr15B" 100 18 0 0 32 49 21001136 21001153 0.96 33.7
"SNP_FB_1083131" "chr15B" 88 25 3 0 13 37 892868 892844 3.4 32.8
"SNP_FB_1083131" "chr15B" 95 20 1 0 12 31 3303288 3303269 3.4 32.8
"SNP_FB_1083131" "chr15B" 90.909 22 2 0 16 37 42511799 42511778 3.4 31.9
"SNP_FB_1083131" "chr3B" 92.593 27 2 0 24 50 27622924 27622950 0.006 41
"SNP_FB_1083131" "chr3B" 100 18 0 0 32 49 19544590 19544573 0.96 33.7
"SNP_FB_1083131" "chr5B" 95.238 21 1 0 4 24 23762364 23762384 0.96 34.6
"SNP_FB_1083131" "chr9B" 95.238 21 1 0 23 43 13794349 13794329 0.96 34.6
"SNP_FB_1083131" "chr9B" 100 17 0 0 6 22 2492884 2492900 3.4 31.9
"SNP_FB_1083131" "chr10B" 85.294 34 1 2 2 34 33994155 33994185 0.96 34.6
"SNP_FB_1083131" "chr10B" 81.25 32 6 0 14 45 10866229 10866198 3.4 31.9
"SNP_FB_1083131" "chr11B" 95.238 21 1 0 30 50 20071262 20071282 0.96 34.6
"SNP_FB_1083131" "chr11B" 100 18 0 0 32 49 31507763 31507746 0.96 33.7
"SNP_FB_1083131" "chr11B" 100 18 0 0 32 49 37424425 37424408 0.96 33.7
"SNP_FB_1083131" "chr8B" 91.304 23 2 0 18 40 17557049 17557027 0.96 33.7
"SNP_FB_1083131" "chr8B" 88.889 27 2 1 23 49 14668227 14668202 3.4 32.8
"SNP_FB_1083131" "chr8B" 90.909 22 2 0 29 50 15612335 15612356 3.4 31.9
"SNP_FB_1083131" "chr13B" 91.304 23 2 0 15 37 9410963 9410941 0.96 33.7
"SNP_FB_1083131" "chr13B" 91.304 23 2 0 15 37 9420145 9420123 0.96 33.7
"SNP_FB_1083131" "chr6B" 90.909 22 2 0 25 46 7432664 7432685 3.4 31.9
"SNP_FB_1083131" "chr12B" 100 17 0 0 25 41 6908285 6908301 3.4 31.9
"SNP_FB_1083131" "chr14B" 91.667 24 1 1 23 46 9023460 9023438 3.4 31.9
"SNP_FB_1083131" "chr16B" 90.909 22 2 0 13 34 26878725 26878746 3.4 31.9
"SNP_FB_1083133" "chr2B" 100 50 0 0 1 50 2253965 2253916 4.08e-18 91.5
"SNP_FB_1083133" "chr2B" 90.196 51 4 1 1 50 2254023 2253973 1.63e-10 67.1
"SNP_FB_1083133" "chr2B" 88 25 3 0 3 27 31439417 31439441 3.4 32.8
"SNP_FB_1083133" "chr5B" 91.304 23 2 0 28 50 47876659 47876637 0.96 33.7
"SNP_FB_1083133" "chr5B" 91.304 23 2 0 28 50 47886030 47886008 0.96 33.7
"SNP_FB_1083133" "chr9B" 100 18 0 0 2 19 13689969 13689952 0.96 33.7
"SNP_FB_1083133" "chr6B" 84.375 32 4 1 5 36 2462268 2462238 3.4 32.8
"SNP_FB_1083133" "chr6B" 100 17 0 0 1 17 26568022 26568038 3.4 31.9
"SNP_FB_1083133" "chr3B" 90.909 22 2 0 16 37 30161322 30161301 3.4 31.9
"SNP_FB_1083133" "chr8B" 81.818 33 3 1 8 37 492788 492820 3.4 31.9
"SNP_FB_1083133" "chr12B" 90.909 22 2 0 28 49 787095 787116 3.4 31.9
"SNP_FB_1083133" "chr15B" 90.909 22 2 0 6 27 41375366 41375345 3.4 31.9
"SNP_FB_1083134" "chr2B" 100 50 0 0 1 50 2254409 2254458 4.08e-18 91.5
"SNP_FB_1083134" "chr2B" 91.667 24 2 0 10 33 1989851 1989874 0.28 35.6
"SNP_FB_1083134" "chr2B" 83.333 36 5 1 16 50 13669323 13669288 0.28 35.6
"SNP_FB_1083134" "chr2B" 91.304 23 2 0 13 35 6365254 6365232 0.96 33.7
"SNP_FB_1083134" "chr10B" 88.571 35 4 0 16 50 35044272 35044306 0.000152 46.4
"SNP_FB_1083134" "chr10B" 88.571 35 3 1 16 49 4784741 4784775 0.002 42.8
"SNP_FB_1083134" "chr10B" 93.333 30 1 1 22 50 24071355 24071326 0.002 42.8
"SNP_FB_1083134" "chr9B" 85 40 5 1 12 50 22144007 22144046 0.002 42.8
"SNP_FB_1083134" "chr9B" 80.952 42 7 1 10 50 3607523 3607564 0.079 37.4
"SNP_FB_1083134" "chr9B" 83.333 36 5 1 16 50 7851418 7851383 0.28 35.6
"SNP_FB_1083134" "chr9B" 83.333 36 5 1 16 50 7864720 7864685 0.28 35.6
"SNP_FB_1083134" "chr9B" 85.714 28 4 0 10 37 20383376 20383403 0.96 33.7
"SNP_FB_1083134" "chr15B" 82.222 45 7 1 7 50 18232359 18232403 0.002 42.8
"SNP_FB_1083134" "chr15B" 88.462 26 3 0 12 37 2448780 2448755 0.96 34.6
"SNP_FB_1083134" "chr15B" 82.857 35 5 1 17 50 18232149 18232183 0.96 33.7
"SNP_FB_1083134" "chr15B" 88 25 3 0 10 34 20852465 20852489 3.4 32.8
"SNP_FB_1083134" "chr17B" 83.333 42 6 1 10 50 5119692 5119651 0.006 41.9
"SNP_FB_1083134" "chr17B" 92.308 26 2 0 12 37 7036032 7036007 0.023 39.2
"SNP_FB_1083134" "chr17B" 85.714 35 4 1 16 49 2662213 2662247 0.079 38.3
"SNP_FB_1083134" "chr17B" 91.304 23 2 0 16 38 14433459 14433437 0.96 33.7
"SNP_FB_1083134" "chr4B" 86.111 36 4 1 16 50 16553989 16553954 0.023 40.1
"SNP_FB_1083134" "chr4B" 92.308 26 2 0 15 40 24809510 24809535 0.023 39.2
"SNP_FB_1083134" "chr4B" 84.375 32 4 1 16 46 19866920 19866889 3.4 32.8
"SNP_FB_1083134" "chr12B" 89.655 29 3 0 10 38 18327079 18327051 0.023 40.1
"SNP_FB_1083134" "chr12B" 100 18 0 0 27 44 12483016 12483033 0.96 33.7
"SNP_FB_1083134" "chr5B" 89.286 28 3 0 10 37 45627650 45627623 0.079 38.3
"SNP_FB_1083134" "chr5B" 95.455 22 1 0 12 33 38865080 38865059 0.28 36.5
"SNP_FB_1083134" "chr5B" 81.579 38 6 1 11 47 45685428 45685391 0.96 34.6
"SNP_FB_1083134" "chr5B" 85.185 27 4 0 11 37 45656186 45656160 3.4 31.9
"SNP_FB_1083134" "chr11B" 85.714 35 4 1 16 49 16136992 16137026 0.079 38.3
"SNP_FB_1083134" "chr11B" 87.879 33 2 2 3 35 17309355 17309385 0.28 35.6
"SNP_FB_1083134" "chr11B" 84.375 32 4 1 19 49 4002762 4002731 3.4 32.8
"SNP_FB_1083134" "chr11B" 100 17 0 0 27 43 5672859 5672843 3.4 31.9
"SNP_FB_1083134" "chr11B" 79.487 39 7 1 12 49 23839175 23839137 3.4 31.9
"SNP_FB_1083134" "chr11B" 100 17 0 0 24 40 34651732 34651748 3.4 31.9
"SNP_FB_1083134" "chr11B" 82.353 34 5 1 18 50 35849807 35849774 3.4 31.9
"SNP_FB_1083134" "chr7B" 82.857 35 6 0 16 50 16673975 16673941 0.079 37.4
"SNP_FB_1083134" "chr7B" 83.333 36 5 1 16 50 4860546 4860581 0.28 35.6
"SNP_FB_1083134" "chr7B" 88.462 26 3 0 12 37 13664425 13664400 0.96 34.6
"SNP_FB_1083134" "chr13B" 87.5 32 3 1 16 46 4644165 4644134 0.079 37.4
"SNP_FB_1083134" "chr13B" 95.455 22 1 0 16 37 890549 890570 0.28 36.5
"SNP_FB_1083134" "chr13B" 83.333 36 5 1 16 50 1575347 1575312 0.28 35.6
"SNP_FB_1083134" "chr13B" 91.304 23 2 0 27 49 21652459 21652437 0.96 33.7
"SNP_FB_1083134" "chr3B" 95.455 22 1 0 16 37 9435663 9435684 0.28 36.5
"SNP_FB_1083134" "chr3B" 77.778 45 9 1 7 50 18383015 18383059 0.96 33.7
"SNP_FB_1083134" "chr6B" 95.455 22 1 0 16 37 2109095 2109074 0.28 36.5
"SNP_FB_1083134" "chr6B" 95 20 1 0 15 34 27017311 27017330 3.4 32.8
"SNP_FB_1083134" "chr14B" 83.333 36 5 1 16 50 20101682 20101647 0.28 35.6
"SNP_FB_1083134" "chr14B" 84.375 32 4 1 16 46 10575086 10575117 3.4 32.8
"SNP_FB_1083134" "chr14B" 95 20 1 0 8 27 11850960 11850941 3.4 32.8
"SNP_FB_1083134" "chr14B" 95 20 1 0 8 27 12463528 12463547 3.4 32.8
"SNP_FB_1083134" "chr16B" 83.333 36 5 1 16 50 2243741 2243706 0.28 35.6
"SNP_FB_1083134" "chr16B" 85.714 28 4 0 10 37 12805732 12805759 0.96 33.7
"SNP_FB_1083134" "chr1B" 84.848 33 4 1 19 50 24973734 24973702 0.96 34.6
"SNP_FB_1083134" "chr1B" 86.207 29 3 1 16 43 10158034 10158006 3.4 31.9
"SNP_FB_1083134" "chr8B" 95 20 1 0 14 33 18568751 18568770 3.4 32.8
"SNP_FB_1083139" "chr2B" 100 50 0 0 1 50 2255154 2255203 4.08e-18 91.5
"SNP_FB_1083139" "chr17B" 92 25 2 0 6 30 18307941 18307965 0.079 37.4
"SNP_FB_1083139" "chr17B" 95 20 1 0 1 20 8756290 8756271 3.4 32.8
"SNP_FB_1083139" "chr10B" 91.304 23 2 0 11 33 7561772 7561750 0.96 33.7
"SNP_FB_1083139" "chr10B" 90.909 22 2 0 1 22 5495597 5495618 3.4 31.9
"SNP_FB_1083139" "chr10B" 90.909 22 2 0 11 32 36492755 36492776 3.4 31.9
"SNP_FB_1083139" "chr16B" 100 18 0 0 22 39 34566900 34566917 0.96 33.7
"SNP_FB_1083139" "chr8B" 88.462 26 1 1 12 35 25302160 25302185 3.4 31.9
"SNP_FB_1083139" "chr9B" 90.909 22 2 0 12 33 27931270 27931291 3.4 31.9
"SNP_FB_1083139" "chr15B" 90.909 22 2 0 6 27 6147995 6148016 3.4 31.9
"SNP_FB_1083193" "chr2B" 97.368 38 1 0 1 38 9498744 9498707 5.67e-10 65.3
"SNP_FB_1083193" "chr2B" 88.462 26 3 0 25 50 13055 13080 0.96 34.6
"SNP_FB_1083193" "chr2B" 88.462 26 3 0 25 50 26641 26666 0.96 34.6
"SNP_FB_1083193" "chr2B" 88.462 26 3 0 25 50 40227 40252 0.96 34.6
"SNP_FB_1083193" "chr2B" 95.238 21 1 0 13 33 6047076 6047096 0.96 34.6
"SNP_FB_1083193" "chr2B" 88 25 3 0 13 37 21132916 21132892 3.4 32.8
"SNP_FB_1083193" "chr8B" 97.368 38 1 0 1 38 29112573 29112610 5.67e-10 65.3
"SNP_FB_1083193" "chr8B" 100 17 0 0 4 20 6947878 6947862 3.4 31.9
"SNP_FB_1083193" "chr17B" 97.368 38 1 0 1 38 24640320 24640357 5.67e-10 65.3
"SNP_FB_1083193" "chr6B" 94.444 36 2 0 1 36 15128220 15128255 8.42e-08 57.2
"SNP_FB_1083193" "chr6B" 100 17 0 0 21 37 22966957 22966941 3.4 31.9
"SNP_FB_1083193" "chr4B" 92.105 38 3 0 1 38 1859566 1859603 2.94e-07 56.3
"SNP_FB_1083193" "chr4B" 86.667 30 2 1 17 46 23804049 23804022 0.96 34.6
"SNP_FB_1083193" "chr4B" 88 25 3 0 25 49 21568003 21568027 3.4 32.8
"SNP_FB_1083193" "chr5B" 92.105 38 3 0 1 38 29654783 29654746 2.94e-07 56.3
"SNP_FB_1083193" "chr5B" 91.429 35 3 0 1 35 27329724 27329690 1.25e-05 50.9
"SNP_FB_1083193" "chr5B" 88 25 3 0 25 49 44700291 44700315 3.4 32.8
"SNP_FB_1083193" "chr9B" 91.429 35 3 0 2 36 4618629 4618595 1.25e-05 50.9
"SNP_FB_1083193" "chr9B" 90.909 22 2 0 13 34 16939935 16939956 3.4 31.9
"SNP_FB_1083193" "chr7B" 100 19 0 0 17 35 18545278 18545296 0.28 35.6
"SNP_FB_1083193" "chr7B" 90.909 22 2 0 15 36 17433155 17433176 3.4 31.9
"SNP_FB_1083193" "chr3B" 82.353 34 5 1 17 50 32179930 32179898 3.4 31.9
"SNP_FB_1083196" "chr2B" 100 50 0 0 1 50 2679972 2679923 4.08e-18 91.5
"SNP_FB_1083196" "chr2B" 88 25 3 0 21 45 13465072 13465096 3.4 32.8
"SNP_FB_1083196" "chr2B" 95 20 1 0 25 44 28416132 28416151 3.4 32.8
"SNP_FB_1083196" "chr2B" 90.909 22 2 0 14 35 37996917 37996896 3.4 31.9
"SNP_FB_1083196" "chr2B" 90.909 22 2 0 14 35 38023044 38023023 3.4 31.9
"SNP_FB_1083196" "chr9B" 95.455 22 1 0 20 41 15805980 15806001 0.28 36.5
"SNP_FB_1083196" "chr4B" 91.667 24 2 0 14 37 18746522 18746499 0.28 35.6
"SNP_FB_1083196" "chr4B" 95.455 22 0 1 14 35 21404776 21404756 3.4 32.8
"SNP_FB_1083196" "chr10B" 82.353 34 6 0 7 40 10188889 10188856 0.28 35.6
"SNP_FB_1083196" "chr10B" 88 25 3 0 5 29 38765838 38765862 3.4 32.8
"SNP_FB_1083196" "chr5B" 85.714 28 4 0 19 46 4497628 4497655 0.96 33.7
"SNP_FB_1083196" "chr8B" 84.375 32 3 1 3 34 27360850 27360879 0.96 33.7
"SNP_FB_1083196" "chr8B" 100 17 0 0 25 41 6710510 6710526 3.4 31.9
"SNP_FB_1083196" "chr11B" 91.304 23 2 0 13 35 1665477 1665455 0.96 33.7
"SNP_FB_1083196" "chr11B" 91.304 23 2 0 14 36 37865951 37865973 0.96 33.7
"SNP_FB_1083196" "chr11B" 84.375 32 4 1 16 46 4001571 4001602 3.4 32.8
"SNP_FB_1083196" "chr11B" 88 25 3 0 21 45 37627040 37627016 3.4 32.8
"SNP_FB_1083196" "chr6B" 95.455 22 0 1 17 38 24363024 24363044 3.4 32.8
"SNP_FB_1083196" "chr6B" 87.097 31 2 2 20 48 12140517 12140547 3.4 31.9
"SNP_FB_1083196" "chr17B" 88 25 3 0 25 49 14994563 14994539 3.4 32.8
"SNP_FB_1083196" "chr12B" 90.909 22 2 0 12 33 19870001 19870022 3.4 31.9
"SNP_FB_1083196" "chr12B" 86.207 29 3 1 7 34 22149172 22149144 3.4 31.9
"SNP_FB_1083196" "chr14B" 100 17 0 0 20 36 9730402 9730418 3.4 31.9
"SNP_FB_1083196" "chr15B" 90.909 22 2 0 12 33 44928507 44928528 3.4 31.9
"SNP_FB_1083196" "chr16B" 100 17 0 0 20 36 3498280 3498296 3.4 31.9
"SNP_FB_1083197" "chr2B" 100 50 0 0 1 50 2680164 2680115 4.08e-18 91.5
"SNP_FB_1083197" "chr2B" 95.833 24 0 1 21 43 11063460 11063483 0.28 36.5
"SNP_FB_1083197" "chr12B" 95 20 1 0 15 34 10856771 10856752 3.4 32.8
"SNP_FB_1083197" "chr12B" 79.412 34 1 1 1 28 3633384 3633417 3.4 31.9
"SNP_FB_1083197" "chr13B" 88.889 27 2 1 5 30 8887841 8887867 3.4 32.8
"SNP_FB_1083197" "chr13B" 90.909 22 2 0 21 42 15925031 15925052 3.4 31.9
"SNP_FB_1083197" "chr3B" 100 17 0 0 21 37 863159 863143 3.4 31.9
"SNP_FB_1083197" "chr17B" 100 17 0 0 15 31 29758418 29758402 3.4 31.9
"SNP_FB_1083199" "chr2B" 100 50 0 0 1 50 2680389 2680340 4.08e-18 91.5
"SNP_FB_1083199" "chr2B" 87.879 33 4 0 7 39 1878312 1878280 0.002 42.8
"SNP_FB_1083199" "chr2B" 89.286 28 3 0 1 28 2051304 2051277 0.079 38.3
"SNP_FB_1083199" "chr2B" 86.207 29 4 0 5 33 5017094 5017066 0.28 35.6
"SNP_FB_1083199" "chr2B" 86.207 29 4 0 5 33 5058853 5058825 0.28 35.6
"SNP_FB_1083199" "chr2B" 86.207 29 4 0 5 33 5067159 5067131 0.28 35.6
"SNP_FB_1083199" "chr2B" 79.487 39 8 0 1 39 10128043 10128081 0.28 35.6
"SNP_FB_1083199" "chr2B" 86.207 29 4 0 1 29 34599881 34599853 0.28 35.6
"SNP_FB_1083199" "chr2B" 86.207 29 4 0 1 29 34620194 34620166 0.28 35.6
"SNP_FB_1083199" "chr2B" 100 17 0 0 26 42 3115422 3115438 3.4 31.9
"SNP_FB_1083199" "chr2B" 90.909 22 2 0 1 22 8994825 8994846 3.4 31.9
"SNP_FB_1083199" "chr2B" 81.25 32 6 0 2 33 12011761 12011792 3.4 31.9
"SNP_FB_1083199" "chr2B" 90.909 22 2 0 28 49 19364027 19364006 3.4 31.9
"SNP_FB_1083199" "chr2B" 86.207 29 3 1 6 34 38532713 38532740 3.4 31.9
"SNP_FB_1083199" "chr3B" 87.5 40 4 1 1 39 22540572 22540533 0.000152 47.3
"SNP_FB_1083199" "chr3B" 92 25 2 0 8 32 30158653 30158677 0.079 37.4
"SNP_FB_1083199" "chr3B" 88.889 27 2 1 3 29 6012427 6012452 3.4 32.8
"SNP_FB_1083199" "chr3B" 88.462 26 1 1 20 45 8573154 8573131 3.4 31.9
"SNP_FB_1083199" "chr3B" 90.909 22 2 0 1 22 20006645 20006666 3.4 31.9
"SNP_FB_1083199" "chr3B" 90.909 22 2 0 1 22 20019134 20019155 3.4 31.9
"SNP_FB_1083199" "chr7B" 84.444 45 6 1 1 44 22015307 22015351 0.000152 47.3
"SNP_FB_1083199" "chr7B" 95.455 22 1 0 1 22 18652580 18652601 0.28 36.5
"SNP_FB_1083199" "chr7B" 95 20 1 0 5 24 20270925 20270944 3.4 32.8
"SNP_FB_1083199" "chr7B" 100 17 0 0 5 21 2899936 2899920 3.4 31.9
"SNP_FB_1083199" "chr7B" 90.909 22 2 0 1 22 18665052 18665073 3.4 31.9
"SNP_FB_1083199" "chr4B" 83.333 42 7 0 1 42 12879493 12879452 0.000531 45.5
"SNP_FB_1083199" "chr4B" 88.889 27 3 0 7 33 20352037 20352011 0.28 36.5
"SNP_FB_1083199" "chr4B" 95.238 21 1 0 3 23 21065856 21065876 0.96 34.6
"SNP_FB_1083199" "chr4B" 95 20 1 0 25 44 5203431 5203450 3.4 32.8
"SNP_FB_1083199" "chr4B" 100 17 0 0 29 45 15591737 15591753 3.4 31.9
"SNP_FB_1083199" "chr12B" 86.486 37 5 0 3 39 4450558 4450522 0.000531 45.5
"SNP_FB_1083199" "chr12B" 85.294 34 5 0 6 39 1069044 1069011 0.023 40.1
"SNP_FB_1083199" "chr12B" 86.207 29 4 0 11 39 12535541 12535569 0.28 35.6
"SNP_FB_1083199" "chr8B" 83.784 37 6 0 1 37 26457789 26457753 0.006 41
"SNP_FB_1083199" "chr8B" 82.051 39 6 1 2 39 16677207 16677169 0.28 36.5
"SNP_FB_1083199" "chr8B" 85.714 28 4 0 12 39 18552518 18552491 0.96 33.7
"SNP_FB_1083199" "chr8B" 88 25 3 0 8 32 3092301 3092277 3.4 32.8
"SNP_FB_1083199" "chr16B" 87.879 33 3 1 7 39 9258022 9257991 0.023 39.2
"SNP_FB_1083199" "chr16B" 79.487 39 6 1 5 41 8304893 8304855 3.4 32.8
"SNP_FB_1083199" "chr16B" 78.571 42 8 1 1 41 9257999 9257958 3.4 32.8
"SNP_FB_1083199" "chr16B" 95 20 1 0 8 27 12753893 12753912 3.4 32.8
"SNP_FB_1083199" "chr16B" 81.25 32 6 0 5 36 1707298 1707329 3.4 31.9
"SNP_FB_1083199" "chr16B" 82.353 34 5 1 7 40 3100743 3100775 3.4 31.9
"SNP_FB_1083199" "chr16B" 90.909 22 2 0 3 24 4741472 4741451 3.4 31.9
"SNP_FB_1083199" "chr5B" 92 25 2 0 8 32 41372995 41372971 0.079 37.4
"SNP_FB_1083199" "chr5B" 88.462 26 3 0 17 42 3604850 3604875 0.96 34.6
"SNP_FB_1083199" "chr5B" 82.857 35 5 1 3 37 26935853 26935886 0.96 33.7
"SNP_FB_1083199" "chr5B" 80 35 3 1 5 39 41528131 41528101 3.4 31.9
"SNP_FB_1083199" "chr1B" 95.455 22 1 0 1 22 19655040 19655061 0.28 36.5
"SNP_FB_1083199" "chr13B" 95.455 22 1 0 1 22 2776840 2776861 0.28 36.5
"SNP_FB_1083199" "chr13B" 88.889 27 2 1 3 29 9409281 9409256 3.4 32.8
"SNP_FB_1083199" "chr13B" 88.889 27 2 1 3 29 9418463 9418438 3.4 32.8
"SNP_FB_1083199" "chr13B" 80.488 41 6 2 6 45 16753648 16753687 3.4 31.9
"SNP_FB_1083199" "chr14B" 95.455 22 1 0 1 22 21975599 21975578 0.28 36.5
"SNP_FB_1083199" "chr14B" 84.848 33 4 1 5 37 4921958 4921989 0.96 34.6
"SNP_FB_1083199" "chr14B" 85.714 28 4 0 5 32 27555157 27555184 0.96 33.7
"SNP_FB_1083199" "chr14B" 100 17 0 0 7 23 13805341 13805325 3.4 31.9
"SNP_FB_1083199" "chr14B" 82.353 34 5 1 7 40 20940157 20940125 3.4 31.9
"SNP_FB_1083199" "chr14B" 90.909 22 2 0 3 24 27933931 27933910 3.4 31.9
"SNP_FB_1083199" "chr14B" 90.909 22 2 0 3 24 27997018 27996997 3.4 31.9
"SNP_FB_1083199" "chr11B" 86.207 29 4 0 11 39 37608781 37608753 0.28 35.6
"SNP_FB_1083199" "chr11B" 88 25 3 0 8 32 34247695 34247671 3.4 32.8
"SNP_FB_1083199" "chr11B" 100 17 0 0 6 22 6953519 6953503 3.4 31.9
"SNP_FB_1083199" "chr11B" 100 17 0 0 6 22 7237944 7237928 3.4 31.9
"SNP_FB_1083199" "chr11B" 85.185 27 4 0 20 46 30654728 30654754 3.4 31.9
"SNP_FB_1083199" "chr15B" 77.273 44 10 0 7 50 14962047 14962090 0.28 35.6
"SNP_FB_1083199" "chr15B" 81.818 33 6 0 7 39 12378533 12378565 0.96 33.7
"SNP_FB_1083199" "chr15B" 88 25 3 0 21 45 3251425 3251401 3.4 32.8
"SNP_FB_1083199" "chr15B" 95 20 1 0 6 25 3621292 3621273 3.4 32.8
"SNP_FB_1083199" "chr15B" 80 35 7 0 1 35 9895139 9895105 3.4 32.8
"SNP_FB_1083199" "chr15B" 80 35 7 0 5 39 14013819 14013853 3.4 32.8
"SNP_FB_1083199" "chr15B" 95 20 1 0 2 21 32944978 32944997 3.4 32.8
"SNP_FB_1083199" "chr15B" 78.378 37 8 0 8 44 13509971 13509935 3.4 31.9
"SNP_FB_1083199" "chr10B" 88.462 26 3 0 17 42 2076684 2076709 0.96 34.6
"SNP_FB_1083199" "chr6B" 91.304 23 2 0 8 30 25129156 25129178 0.96 33.7
"SNP_FB_1083199" "chr6B" 95 20 1 0 8 27 19215071 19215090 3.4 32.8
"SNP_FB_1083199" "chr6B" 80 35 7 0 1 35 19750080 19750046 3.4 32.8
"SNP_FB_1083199" "chr6B" 85.185 27 4 0 1 27 19484923 19484949 3.4 31.9
"SNP_FB_1083199" "chr9B" 100 18 0 0 26 43 12606909 12606926 0.96 33.7
"SNP_FB_1083199" "chr9B" 88 25 3 0 8 32 6281123 6281099 3.4 32.8
"SNP_FB_1083199" "chr9B" 100 17 0 0 29 45 18410960 18410976 3.4 31.9
"SNP_FB_1083199" "chr17B" 95 20 1 0 8 27 8379909 8379928 3.4 32.8
"SNP_FB_1083199" "chr17B" 90.909 22 2 0 2 23 8764688 8764709 3.4 31.9
"SNP_FB_1083201" "chr2B" 100 50 0 0 1 50 2680499 2680450 4.08e-18 91.5
"SNP_FB_1083201" "chr3B" 95 20 1 0 16 35 1520445 1520426 3.4 32.8
"SNP_FB_1083201" "chr3B" 100 17 0 0 16 32 23748972 23748988 3.4 31.9
"SNP_FB_1083201" "chr6B" 95 20 1 0 3 22 7942878 7942897 3.4 32.8
"SNP_FB_1083201" "chr8B" 90.909 22 2 0 4 25 21098740 21098719 3.4 31.9
"SNP_FB_1083201" "chr11B" 100 17 0 0 32 48 35598861 35598845 3.4 31.9
"SNP_FB_1083201" "chr15B" 90.909 22 2 0 13 34 44048509 44048488 3.4 31.9
"SNP_FB_1083201" "chr17B" 91.667 24 1 1 4 27 6751559 6751537 3.4 31.9
"SNP_FB_1083203" "chr2B" 100 50 0 0 1 50 2680719 2680670 4.08e-18 91.5
"SNP_FB_1083203" "chr2B" 90.909 22 2 0 25 46 10615131 10615110 3.4 31.9
"SNP_FB_1083203" "chr5B" 95.833 24 1 0 24 47 39456597 39456620 0.023 40.1
"SNP_FB_1083203" "chr9B" 92 25 2 0 23 47 11816958 11816982 0.079 37.4
"SNP_FB_1083203" "chr9B" 88.462 26 3 0 24 49 18235756 18235731 0.96 34.6
"SNP_FB_1083203" "chr9B" 86.207 29 3 1 6 34 35956990 35957017 3.4 31.9
"SNP_FB_1083203" "chr4B" 88.462 26 3 0 23 48 22645228 22645253 0.96 34.6
"SNP_FB_1083203" "chr6B" 92 25 0 1 26 48 29155035 29155059 0.96 34.6
"SNP_FB_1083203" "chr1B" 88 25 3 0 10 34 23091897 23091873 3.4 32.8
"SNP_FB_1083203" "chr3B" 95 20 1 0 9 28 1485807 1485788 3.4 32.8
"SNP_FB_1083203" "chr3B" 95 20 1 0 28 47 21648990 21649009 3.4 32.8
"SNP_FB_1083203" "chr11B" 88 25 3 0 23 47 37298793 37298817 3.4 32.8
"SNP_FB_1083203" "chr11B" 90.909 22 2 0 26 47 25007465 25007486 3.4 31.9
"SNP_FB_1083203" "chr11B" 90.909 22 2 0 26 47 25051577 25051598 3.4 31.9
"SNP_FB_1083203" "chr11B" 90.909 22 2 0 26 47 25086990 25087011 3.4 31.9
"SNP_FB_1083203" "chr14B" 90.909 22 2 0 25 46 28361575 28361596 3.4 31.9
"SNP_FB_1083204" "chr2B" 100 50 0 0 1 50 2680678 2680727 4.08e-18 91.5
"SNP_FB_1083204" "chr2B" 90.909 22 2 0 28 49 2706376 2706397 3.4 31.9
"SNP_FB_1083204" "chr9B" 91.304 23 2 0 28 50 9305268 9305290 0.96 33.7
"SNP_FB_1083204" "chr9B" 95 20 1 0 1 20 11816977 11816958 3.4 32.8
"SNP_FB_1083204" "chr9B" 86.207 29 3 1 9 37 35957017 35956990 3.4 31.9
"SNP_FB_1083204" "chr1B" 88 25 3 0 9 33 23091873 23091897 3.4 32.8
"SNP_FB_1083204" "chr3B" 95 20 1 0 15 34 1485788 1485807 3.4 32.8
"SNP_FB_1083204" "chr11B" 95 20 1 0 25 44 23599018 23598999 3.4 32.8
"SNP_FB_1083204" "chr15B" 95 20 1 0 30 49 17160331 17160350 3.4 32.8
"SNP_FB_1083204" "chr15B" 86.207 29 3 1 18 45 2723315 2723343 3.4 31.9
"SNP_FB_1083204" "chr4B" 100 17 0 0 34 50 4861495 4861479 3.4 31.9
"SNP_FB_1083204" "chr4B" 100 17 0 0 34 50 4871126 4871110 3.4 31.9
"SNP_FB_1083204" "chr6B" 100 17 0 0 1 17 29155051 29155035 3.4 31.9
"SNP_FB_1083204" "chr7B" 100 17 0 0 32 48 7451767 7451751 3.4 31.9
"SNP_FB_1083231" "chr2B" 98 50 1 0 1 50 3548108 3548157 1.74e-16 86.9
"SNP_FB_1083231" "chr2B" 86.047 43 3 1 1 40 3548267 3548309 1.25e-05 50
"SNP_FB_1083231" "chr12B" 88.679 53 3 1 1 50 23744779 23744831 4.66e-11 68
"SNP_FB_1083231" "chr15B" 88.679 53 3 1 1 50 9042839 9042891 4.66e-11 68
"SNP_FB_1083231" "chr15B" 83.019 53 3 2 1 50 9043001 9043050 3.58e-06 52.7
"SNP_FB_1083231" "chr4B" 82.692 52 6 1 2 50 2915921 2915870 3.58e-06 52.7
"SNP_FB_1083231" "chr4B" 100 17 0 0 9 25 3185882 3185898 3.4 31.9
"SNP_FB_1083231" "chr9B" 100 17 0 0 28 44 4251972 4251988 3.4 31.9
"SNP_FB_1083231" "chr11B" 90.909 22 2 0 17 38 35616083 35616104 3.4 31.9
"SNP_FB_1083231" "chr14B" 100 17 0 0 15 31 19107449 19107465 3.4 31.9
"SNP_FB_1083233" "chr2B" 92 50 4 0 1 50 3548344 3548295 1.1e-12 73.4
"SNP_FB_1083233" "chr2B" 90 50 5 0 1 50 12551668 12551619 4.66e-11 68.9
"SNP_FB_1083233" "chr2B" 84 50 8 0 1 50 3548182 3548133 2.94e-07 55.4
"SNP_FB_1083233" "chr6B" 91.667 48 4 0 3 50 19358143 19358190 1.33e-11 69.8
"SNP_FB_1083233" "chr6B" 100 17 0 0 31 47 17042120 17042104 3.4 31.9
"SNP_FB_1083233" "chr6B" 100 17 0 0 31 47 17053612 17053596 3.4 31.9
"SNP_FB_1083233" "chr6B" 100 17 0 0 31 47 18123914 18123898 3.4 31.9
"SNP_FB_1083233" "chr6B" 100 17 0 0 31 47 18134374 18134358 3.4 31.9
"SNP_FB_1083233" "chr13B" 88 50 6 0 1 50 20350031 20349982 5.67e-10 64.4
"SNP_FB_1083233" "chr13B" 100 17 0 0 31 47 37625621 37625605 3.4 31.9
"SNP_FB_1083233" "chr15B" 88 50 3 1 1 50 9043075 9043029 1.98e-09 62.6
"SNP_FB_1083233" "chr15B" 84 50 8 0 1 50 9042916 9042867 2.94e-07 55.4
"SNP_FB_1083233" "chr15B" 100 17 0 0 31 47 15870023 15870007 3.4 31.9
"SNP_FB_1083233" "chr4B" 87.5 48 6 0 3 50 2915847 2915894 6.91e-09 60.8
"SNP_FB_1083233" "chr4B" 95 20 1 0 27 46 15728842 15728823 3.4 32.8
"SNP_FB_1083233" "chr4B" 95 20 1 0 27 46 15729073 15729054 3.4 32.8
"SNP_FB_1083233" "chr9B" 86 50 7 0 1 50 6964386 6964337 2.41e-08 59.9
"SNP_FB_1083233" "chr9B" 82.857 35 5 1 13 47 21637224 21637257 0.96 33.7
"SNP_FB_1083233" "chr9B" 100 17 0 0 31 47 18019251 18019267 3.4 31.9
"SNP_FB_1083233" "chr9B" 100 17 0 0 31 47 18460117 18460101 3.4 31.9
"SNP_FB_1083233" "chr9B" 82.353 34 5 1 4 37 22192148 22192116 3.4 31.9
"SNP_FB_1083233" "chr12B" 86 50 7 0 1 50 23744856 23744807 2.41e-08 59.9
"SNP_FB_1083233" "chr12B" 100 17 0 0 31 47 3105681 3105697 3.4 31.9
"SNP_FB_1083233" "chr16B" 86 50 7 0 1 50 6507962 6507913 2.41e-08 59.9
"SNP_FB_1083233" "chr16B" 100 17 0 0 31 47 31262015 31262031 3.4 31.9
"SNP_FB_1083233" "chr5B" 100 18 0 0 1 18 44041056 44041073 0.96 33.7
"SNP_FB_1083233" "chr3B" 95 20 1 0 27 46 3735488 3735469 3.4 32.8
"SNP_FB_1083233" "chr3B" 100 17 0 0 31 47 11600143 11600159 3.4 31.9
"SNP_FB_1083233" "chr7B" 95 20 1 0 15 34 8694856 8694837 3.4 32.8
"SNP_FB_1083233" "chr8B" 100 17 0 0 31 47 3539952 3539968 3.4 31.9
"SNP_FB_1083233" "chr8B" 79.487 39 7 1 9 47 9868672 9868635 3.4 31.9
"SNP_FB_1083233" "chr8B" 100 17 0 0 31 47 15551772 15551756 3.4 31.9
"SNP_FB_1083233" "chr10B" 100 17 0 0 31 47 4303708 4303692 3.4 31.9
"SNP_FB_1083233" "chr17B" 100 17 0 0 31 47 17198292 17198308 3.4 31.9
"SNP_FB_1083233" "chr17B" 100 17 0 0 31 47 19685665 19685649 3.4 31.9
"SNP_FB_1083233" "chr17B" 100 17 0 0 31 47 22148759 22148775 3.4 31.9
"SNP_FB_1083237" "chr2B" 100 50 0 0 1 50 3549387 3549338 4.08e-18 91.5
"SNP_FB_1083237" "chr2B" 88 25 3 0 23 47 5147378 5147402 3.4 32.8
"SNP_FB_1083237" "chr15B" 94 50 3 0 1 50 9044121 9044072 8.99e-14 77.9
"SNP_FB_1083237" "chr8B" 86.667 30 3 1 11 40 28381321 28381349 0.96 33.7
"SNP_FB_1083237" "chr11B" 100 17 0 0 32 48 15481504 15481520 3.4 31.9
"SNP_FB_1083237" "chr16B" 90.909 22 2 0 11 32 2427304 2427325 3.4 31.9
"SNP_FB_1083238" "chr2B" 100 50 0 0 1 50 3549431 3549480 4.08e-18 91.5
"SNP_FB_1083238" "chr15B" 89.796 49 5 0 2 50 9044156 9044204 1.63e-10 67.1
"SNP_FB_1083238" "chr5B" 100 17 0 0 30 46 34281520 34281536 3.4 31.9
"SNP_FB_1083242" "chr2B" 100 50 0 0 1 50 3549825 3549874 4.08e-18 91.5
"SNP_FB_1083242" "chr2B" 88.462 26 3 0 23 48 16214698 16214673 0.96 34.6
"SNP_FB_1083242" "chr2B" 81.818 33 6 0 9 41 15711400 15711368 0.96 33.7
"SNP_FB_1083242" "chr2B" 85.185 27 4 0 18 44 27125176 27125202 3.4 31.9
"SNP_FB_1083242" "chr11B" 85 40 5 1 5 43 32867859 32867898 0.002 42.8
"SNP_FB_1083242" "chr11B" 95.833 24 1 0 10 33 10219838 10219815 0.023 40.1
"SNP_FB_1083242" "chr11B" 92 25 2 0 9 33 3761191 3761215 0.079 37.4
"SNP_FB_1083242" "chr11B" 91.667 24 2 0 18 41 28201293 28201316 0.28 35.6
"SNP_FB_1083242" "chr11B" 95 20 1 0 18 37 14050461 14050480 3.4 32.8
"SNP_FB_1083242" "chr11B" 80 35 7 0 9 43 14723580 14723614 3.4 32.8
"SNP_FB_1083242" "chr11B" 90.909 22 2 0 4 25 2080913 2080892 3.4 31.9
"SNP_FB_1083242" "chr3B" 85.366 41 4 2 11 50 18868014 18868053 0.006 41
"SNP_FB_1083242" "chr3B" 95 20 1 0 12 31 21157915 21157896 3.4 32.8
"SNP_FB_1083242" "chr3B" 85.185 27 4 0 18 44 5999027 5999053 3.4 31.9
"SNP_FB_1083242" "chr3B" 85.185 27 4 0 18 44 18829290 18829264 3.4 31.9
"SNP_FB_1083242" "chr8B" 80.952 42 8 0 4 45 22148554 22148595 0.006 41
"SNP_FB_1083242" "chr8B" 84.375 32 5 0 12 43 13958540 13958571 0.28 36.5
"SNP_FB_1083242" "chr8B" 89.286 28 2 1 15 41 235422 235449 0.96 34.6
"SNP_FB_1083242" "chr8B" 83.871 31 5 0 7 37 19914125 19914155 0.96 34.6
"SNP_FB_1083242" "chr8B" 85.714 28 4 0 4 31 5514975 5515002 0.96 33.7
"SNP_FB_1083242" "chr5B" 84.211 38 4 1 9 44 46874734 46874697 0.023 40.1
"SNP_FB_1083242" "chr5B" 83.333 36 6 0 9 44 46903171 46903136 0.023 39.2
"SNP_FB_1083242" "chr5B" 91.304 23 2 0 28 50 24482052 24482074 0.96 33.7
"SNP_FB_1083242" "chr5B" 85.185 27 4 0 21 47 1648453 1648427 3.4 31.9
"SNP_FB_1083242" "chr5B" 85.185 27 4 0 21 47 1654388 1654362 3.4 31.9
"SNP_FB_1083242" "chr5B" 85.185 27 4 0 18 44 48270019 48270045 3.4 31.9
"SNP_FB_1083242" "chr6B" 82.5 40 6 1 3 41 19754731 19754770 0.079 38.3
"SNP_FB_1083242" "chr6B" 95.455 22 1 0 5 26 17192017 17192038 0.28 36.5
"SNP_FB_1083242" "chr6B" 81.818 33 6 0 9 41 3190176 3190208 0.96 33.7
"SNP_FB_1083242" "chr6B" 88 25 3 0 17 41 2987769 2987793 3.4 32.8
"SNP_FB_1083242" "chr6B" 85.185 27 4 0 18 44 23183482 23183508 3.4 31.9
"SNP_FB_1083242" "chr10B" 89.286 28 3 0 17 44 15815214 15815187 0.079 38.3
"SNP_FB_1083242" "chr10B" 95.238 21 1 0 15 35 21760072 21760052 0.96 34.6
"SNP_FB_1083242" "chr10B" 100 18 0 0 30 47 549289 549306 0.96 33.7
"SNP_FB_1083242" "chr10B" 81.818 33 6 0 9 41 24419224 24419192 0.96 33.7
"SNP_FB_1083242" "chr10B" 86.667 30 3 1 5 33 34064892 34064921 0.96 33.7
"SNP_FB_1083242" "chr10B" 85.714 28 4 0 5 32 35618793 35618766 0.96 33.7
"SNP_FB_1083242" "chr10B" 85.185 27 4 0 18 44 8348564 8348538 3.4 31.9
"SNP_FB_1083242" "chr10B" 85.185 27 4 0 18 44 20569774 20569800 3.4 31.9
"SNP_FB_1083242" "chr17B" 89.286 28 3 0 17 44 23047146 23047173 0.079 38.3
"SNP_FB_1083242" "chr17B" 95 20 1 0 23 42 5198383 5198364 3.4 32.8
"SNP_FB_1083242" "chr17B" 95 20 1 0 9 28 19098089 19098070 3.4 32.8
"SNP_FB_1083242" "chr17B" 100 17 0 0 17 33 26144849 26144833 3.4 31.9
"SNP_FB_1083242" "chr4B" 83.784 37 5 1 9 44 4505795 4505759 0.079 37.4
"SNP_FB_1083242" "chr4B" 92.857 28 0 2 21 47 2992660 2992634 0.28 35.6
"SNP_FB_1083242" "chr4B" 88.462 26 3 0 23 48 19762274 19762299 0.96 34.6
"SNP_FB_1083242" "chr4B" 85.185 27 4 0 18 44 16526985 16527011 3.4 31.9
"SNP_FB_1083242" "chr12B" 86.667 30 4 0 5 34 4078093 4078064 0.079 37.4
"SNP_FB_1083242" "chr12B" 100 17 0 0 15 31 11946743 11946759 3.4 31.9
"SNP_FB_1083242" "chr13B" 92 25 2 0 4 28 12587274 12587298 0.079 37.4
"SNP_FB_1083242" "chr13B" 82.353 34 6 0 7 40 13974396 13974429 0.28 35.6
"SNP_FB_1083242" "chr13B" 91.304 23 2 0 9 31 24109515 24109537 0.96 33.7
"SNP_FB_1083242" "chr13B" 88 25 3 0 19 43 2755691 2755715 3.4 32.8
"SNP_FB_1083242" "chr13B" 85.185 27 4 0 18 44 20045648 20045674 3.4 31.9
"SNP_FB_1083242" "chr15B" 91.667 24 2 0 17 40 15834145 15834122 0.28 35.6
"SNP_FB_1083242" "chr15B" 91.304 23 2 0 8 30 4197373 4197351 0.96 33.7
"SNP_FB_1083242" "chr15B" 100 18 0 0 17 34 10888018 10888001 0.96 33.7
"SNP_FB_1083242" "chr15B" 85.714 28 4 0 5 32 18784740 18784713 0.96 33.7
"SNP_FB_1083242" "chr16B" 87.097 31 3 1 2 31 2157917 2157947 0.28 35.6
"SNP_FB_1083242" "chr16B" 85.185 27 4 0 18 44 6822025 6821999 3.4 31.9
"SNP_FB_1083242" "chr16B" 90.909 22 2 0 12 33 20006892 20006913 3.4 31.9
"SNP_FB_1083242" "chr16B" 100 17 0 0 17 33 20431164 20431148 3.4 31.9
"SNP_FB_1083242" "chr16B" 85.185 27 4 0 5 31 22715617 22715591 3.4 31.9
"SNP_FB_1083242" "chr1B" 88.462 26 3 0 20 45 5471780 5471755 0.96 34.6
"SNP_FB_1083242" "chr9B" 84.848 33 4 1 18 50 8477538 8477507 0.96 34.6
"SNP_FB_1083242" "chr9B" 90.909 22 2 0 4 25 6785249 6785228 3.4 31.9
"SNP_FB_1083242" "chr9B" 85.185 27 4 0 18 44 13663942 13663916 3.4 31.9
"SNP_FB_1083242" "chr7B" 88 25 3 0 17 41 15521317 15521341 3.4 32.8
"SNP_FB_1083242" "chr7B" 85.185 27 4 0 18 44 3455885 3455911 3.4 31.9
"SNP_FB_1083242" "chr7B" 85.185 27 4 0 18 44 3783006 3783032 3.4 31.9
"SNP_FB_1083242" "chr7B" 85.185 27 4 0 21 47 21254528 21254502 3.4 31.9
"SNP_FB_1083242" "chr14B" 85.185 27 4 0 18 44 5243820 5243846 3.4 31.9
"SNP_FB_1083243" "chr2B" 100 50 0 0 1 50 3549938 3549987 4.08e-18 91.5
"SNP_FB_1083243" "chr2B" 82.051 39 7 0 10 48 8729504 8729466 0.023 40.1
"SNP_FB_1083243" "chr2B" 79.487 39 8 0 8 46 34096954 34096992 0.28 35.6
"SNP_FB_1083243" "chr2B" 100 18 0 0 5 22 24427778 24427795 0.96 33.7
"SNP_FB_1083243" "chr2B" 100 18 0 0 5 22 30875369 30875386 0.96 33.7
"SNP_FB_1083243" "chr2B" 100 17 0 0 5 21 21816157 21816141 3.4 31.9
"SNP_FB_1083243" "chr2B" 100 17 0 0 5 21 21837789 21837773 3.4 31.9
"SNP_FB_1083243" "chr2B" 100 17 0 0 5 21 22685144 22685128 3.4 31.9
"SNP_FB_1083243" "chr2B" 100 17 0 0 5 21 22917702 22917718 3.4 31.9
"SNP_FB_1083243" "chr2B" 100 17 0 0 5 21 22924567 22924583 3.4 31.9
"SNP_FB_1083243" "chr2B" 100 17 0 0 5 21 23037422 23037438 3.4 31.9
"SNP_FB_1083243" "chr2B" 100 17 0 0 5 21 23904443 23904427 3.4 31.9
"SNP_FB_1083243" "chr2B" 100 17 0 0 5 21 23909758 23909774 3.4 31.9
"SNP_FB_1083243" "chr2B" 100 17 0 0 5 21 24026736 24026720 3.4 31.9
"SNP_FB_1083243" "chr2B" 100 17 0 0 5 21 24154468 24154484 3.4 31.9
"SNP_FB_1083243" "chr2B" 100 17 0 0 5 21 24180263 24180279 3.4 31.9
"SNP_FB_1083243" "chr2B" 100 17 0 0 5 21 24303077 24303061 3.4 31.9
"SNP_FB_1083243" "chr2B" 100 17 0 0 5 21 24310420 24310404 3.4 31.9
"SNP_FB_1083243" "chr2B" 100 17 0 0 5 21 24394981 24394965 3.4 31.9
"SNP_FB_1083243" "chr2B" 100 17 0 0 5 21 24401279 24401263 3.4 31.9
"SNP_FB_1083243" "chr2B" 100 17 0 0 5 21 24422417 24422401 3.4 31.9
"SNP_FB_1083243" "chr2B" 100 17 0 0 5 21 24433731 24433747 3.4 31.9
"SNP_FB_1083243" "chr2B" 100 17 0 0 5 21 24565269 24565253 3.4 31.9
"SNP_FB_1083243" "chr2B" 100 17 0 0 5 21 25443066 25443082 3.4 31.9
"SNP_FB_1083243" "chr2B" 100 17 0 0 5 21 25704562 25704546 3.4 31.9
"SNP_FB_1083243" "chr2B" 100 17 0 0 5 21 26995620 26995604 3.4 31.9
"SNP_FB_1083243" "chr11B" 83.784 37 6 0 8 44 36081547 36081583 0.006 41
"SNP_FB_1083243" "chr11B" 87.097 31 4 0 8 38 6393805 6393775 0.023 39.2
"SNP_FB_1083243" "chr11B" 86.667 30 4 0 9 38 3571445 3571474 0.079 37.4
"SNP_FB_1083243" "chr11B" 82.353 34 6 0 6 39 36949670 36949637 0.28 35.6
"SNP_FB_1083243" "chr11B" 100 17 0 0 5 21 12283998 12284014 3.4 31.9
"SNP_FB_1083243" "chr11B" 100 17 0 0 5 21 12460291 12460307 3.4 31.9
"SNP_FB_1083243" "chr11B" 100 17 0 0 5 21 12632628 12632644 3.4 31.9
"SNP_FB_1083243" "chr11B" 100 17 0 0 5 21 12646393 12646409 3.4 31.9
"SNP_FB_1083243" "chr11B" 100 17 0 0 5 21 15625397 15625413 3.4 31.9
"SNP_FB_1083243" "chr11B" 100 17 0 0 5 21 19549961 19549977 3.4 31.9
"SNP_FB_1083243" "chr11B" 100 17 0 0 5 21 19685624 19685608 3.4 31.9
"SNP_FB_1083243" "chr11B" 100 17 0 0 5 21 20789683 20789667 3.4 31.9
"SNP_FB_1083243" "chr11B" 100 17 0 0 5 21 25779375 25779391 3.4 31.9
"SNP_FB_1083243" "chr11B" 100 17 0 0 5 21 33198164 33198148 3.4 31.9
"SNP_FB_1083243" "chr7B" 87.097 31 4 0 8 38 5267998 5268028 0.023 39.2
"SNP_FB_1083243" "chr7B" 100 17 0 0 5 21 7946886 7946902 3.4 31.9
"SNP_FB_1083243" "chr7B" 100 17 0 0 5 21 7953701 7953717 3.4 31.9
"SNP_FB_1083243" "chr7B" 100 17 0 0 5 21 9220840 9220824 3.4 31.9
"SNP_FB_1083243" "chr7B" 100 17 0 0 5 21 9358228 9358212 3.4 31.9
"SNP_FB_1083243" "chr7B" 100 17 0 0 5 21 9417342 9417326 3.4 31.9
"SNP_FB_1083243" "chr7B" 100 17 0 0 5 21 9426396 9426412 3.4 31.9
"SNP_FB_1083243" "chr7B" 100 17 0 0 5 21 9631177 9631161 3.4 31.9
"SNP_FB_1083243" "chr7B" 100 17 0 0 1 17 19733707 19733723 3.4 31.9
"SNP_FB_1083243" "chr9B" 87.097 31 4 0 8 38 2126025 2126055 0.023 39.2
"SNP_FB_1083243" "chr9B" 100 17 0 0 5 21 13196091 13196107 3.4 31.9
"SNP_FB_1083243" "chr9B" 100 17 0 0 5 21 13202925 13202941 3.4 31.9
"SNP_FB_1083243" "chr9B" 100 17 0 0 5 21 17342703 17342687 3.4 31.9
"SNP_FB_1083243" "chr9B" 100 17 0 0 5 21 21679813 21679797 3.4 31.9
"SNP_FB_1083243" "chr9B" 100 17 0 0 5 21 23565619 23565603 3.4 31.9
"SNP_FB_1083243" "chr9B" 100 17 0 0 5 21 23777029 23777045 3.4 31.9
"SNP_FB_1083243" "chr9B" 100 17 0 0 5 21 23872762 23872778 3.4 31.9
"SNP_FB_1083243" "chr9B" 100 17 0 0 5 21 25456699 25456683 3.4 31.9
"SNP_FB_1083243" "chr9B" 100 17 0 0 5 21 25467347 25467331 3.4 31.9
"SNP_FB_1083243" "chr9B" 100 17 0 0 5 21 25791855 25791839 3.4 31.9
"SNP_FB_1083243" "chr9B" 100 17 0 0 5 21 25798884 25798868 3.4 31.9
"SNP_FB_1083243" "chr9B" 100 17 0 0 5 21 25808664 25808648 3.4 31.9
"SNP_FB_1083243" "chr9B" 100 17 0 0 5 21 27036775 27036759 3.4 31.9
"SNP_FB_1083243" "chr9B" 100 17 0 0 5 21 27049151 27049135 3.4 31.9
"SNP_FB_1083243" "chr9B" 100 17 0 0 5 21 28915643 28915659 3.4 31.9
"SNP_FB_1083243" "chr9B" 100 17 0 0 5 21 28926106 28926122 3.4 31.9
"SNP_FB_1083243" "chr9B" 100 17 0 0 5 21 31366328 31366344 3.4 31.9
"SNP_FB_1083243" "chr12B" 87.097 31 4 0 8 38 21177557 21177587 0.023 39.2
"SNP_FB_1083243" "chr12B" 100 18 0 0 5 22 8036497 8036480 0.96 33.7
"SNP_FB_1083243" "chr12B" 100 17 0 0 5 21 7284373 7284357 3.4 31.9
"SNP_FB_1083243" "chr12B" 100 17 0 0 5 21 7293194 7293178 3.4 31.9
"SNP_FB_1083243" "chr12B" 100 17 0 0 5 21 7328901 7328885 3.4 31.9
"SNP_FB_1083243" "chr12B" 100 17 0 0 5 21 7342539 7342523 3.4 31.9
"SNP_FB_1083243" "chr12B" 100 17 0 0 5 21 7343829 7343845 3.4 31.9
"SNP_FB_1083243" "chr12B" 100 17 0 0 5 21 7350960 7350944 3.4 31.9
"SNP_FB_1083243" "chr12B" 100 17 0 0 5 21 7422309 7422293 3.4 31.9
"SNP_FB_1083243" "chr12B" 100 17 0 0 5 21 7447408 7447424 3.4 31.9
"SNP_FB_1083243" "chr12B" 100 17 0 0 5 21 7518539 7518523 3.4 31.9
"SNP_FB_1083243" "chr12B" 100 17 0 0 5 21 7575845 7575861 3.4 31.9
"SNP_FB_1083243" "chr12B" 100 17 0 0 5 21 7624200 7624184 3.4 31.9
"SNP_FB_1083243" "chr12B" 100 17 0 0 5 21 7642624 7642608 3.4 31.9
"SNP_FB_1083243" "chr12B" 100 17 0 0 5 21 7665519 7665535 3.4 31.9
"SNP_FB_1083243" "chr12B" 100 17 0 0 5 21 7722226 7722210 3.4 31.9
"SNP_FB_1083243" "chr12B" 100 17 0 0 5 21 7795299 7795283 3.4 31.9
"SNP_FB_1083243" "chr12B" 100 17 0 0 5 21 7832985 7832969 3.4 31.9
"SNP_FB_1083243" "chr12B" 100 17 0 0 5 21 7910520 7910504 3.4 31.9
"SNP_FB_1083243" "chr12B" 100 17 0 0 5 21 7941830 7941814 3.4 31.9
"SNP_FB_1083243" "chr12B" 100 17 0 0 5 21 8030865 8030849 3.4 31.9
"SNP_FB_1083243" "chr12B" 100 17 0 0 5 21 8115993 8116009 3.4 31.9
"SNP_FB_1083243" "chr12B" 100 17 0 0 5 21 11823877 11823893 3.4 31.9
"SNP_FB_1083243" "chr12B" 100 17 0 0 5 21 12921057 12921073 3.4 31.9
"SNP_FB_1083243" "chr4B" 100 19 0 0 1 19 2121138 2121120 0.28 35.6
"SNP_FB_1083243" "chr4B" 100 17 0 0 5 21 8811323 8811307 3.4 31.9
"SNP_FB_1083243" "chr4B" 100 17 0 0 5 21 9395346 9395362 3.4 31.9
"SNP_FB_1083243" "chr4B" 100 17 0 0 5 21 9469812 9469828 3.4 31.9
"SNP_FB_1083243" "chr4B" 100 17 0 0 5 21 9483842 9483858 3.4 31.9
"SNP_FB_1083243" "chr4B" 100 17 0 0 5 21 10298163 10298179 3.4 31.9
"SNP_FB_1083243" "chr4B" 100 17 0 0 5 21 10394677 10394693 3.4 31.9
"SNP_FB_1083243" "chr4B" 100 17 0 0 5 21 10408570 10408586 3.4 31.9
"SNP_FB_1083243" "chr4B" 100 17 0 0 5 21 10486294 10486310 3.4 31.9
"SNP_FB_1083243" "chr4B" 100 17 0 0 5 21 10493113 10493129 3.4 31.9
"SNP_FB_1083243" "chr4B" 100 17 0 0 5 21 10548213 10548229 3.4 31.9
"SNP_FB_1083243" "chr4B" 100 17 0 0 5 21 10642460 10642476 3.4 31.9
"SNP_FB_1083243" "chr5B" 100 19 0 0 1 19 45880260 45880278 0.28 35.6
"SNP_FB_1083243" "chr5B" 100 17 0 0 5 21 265987 265971 3.4 31.9
"SNP_FB_1083243" "chr5B" 100 17 0 0 5 21 13385539 13385523 3.4 31.9
"SNP_FB_1083243" "chr5B" 100 17 0 0 5 21 13440477 13440461 3.4 31.9
"SNP_FB_1083243" "chr5B" 100 17 0 0 5 21 13658134 13658118 3.4 31.9
"SNP_FB_1083243" "chr5B" 100 17 0 0 5 21 13719701 13719685 3.4 31.9
"SNP_FB_1083243" "chr5B" 100 17 0 0 5 21 13728281 13728297 3.4 31.9
"SNP_FB_1083243" "chr5B" 100 17 0 0 5 21 13738744 13738760 3.4 31.9
"SNP_FB_1083243" "chr5B" 100 17 0 0 5 21 13836917 13836933 3.4 31.9
"SNP_FB_1083243" "chr5B" 100 17 0 0 5 21 13852768 13852752 3.4 31.9
"SNP_FB_1083243" "chr5B" 100 17 0 0 5 21 13876266 13876282 3.4 31.9
"SNP_FB_1083243" "chr5B" 100 17 0 0 5 21 13879001 13879017 3.4 31.9
"SNP_FB_1083243" "chr5B" 100 17 0 0 5 21 13886335 13886351 3.4 31.9
"SNP_FB_1083243" "chr5B" 100 17 0 0 5 21 13973080 13973096 3.4 31.9
"SNP_FB_1083243" "chr5B" 100 17 0 0 5 21 14006830 14006846 3.4 31.9
"SNP_FB_1083243" "chr5B" 100 17 0 0 5 21 14009306 14009290 3.4 31.9
"SNP_FB_1083243" "chr5B" 100 17 0 0 5 21 14169852 14169868 3.4 31.9
"SNP_FB_1083243" "chr5B" 100 17 0 0 5 21 14198779 14198763 3.4 31.9
"SNP_FB_1083243" "chr5B" 100 17 0 0 5 21 35396821 35396805 3.4 31.9
"SNP_FB_1083243" "chr5B" 100 17 0 0 5 21 35434702 35434718 3.4 31.9
"SNP_FB_1083243" "chr5B" 81.25 32 6 0 8 39 41699330 41699361 3.4 31.9
"SNP_FB_1083243" "chr5B" 81.25 32 6 0 8 39 41709132 41709163 3.4 31.9
"SNP_FB_1083243" "chr13B" 91.667 24 2 0 8 31 3631289 3631266 0.28 35.6
"SNP_FB_1083243" "chr13B" 84.848 33 4 1 16 47 8168017 8168049 0.96 34.6
"SNP_FB_1083243" "chr13B" 100 17 0 0 5 21 14244936 14244952 3.4 31.9
"SNP_FB_1083243" "chr13B" 100 17 0 0 5 21 14254507 14254523 3.4 31.9
"SNP_FB_1083243" "chr13B" 100 17 0 0 5 21 17514128 17514144 3.4 31.9
"SNP_FB_1083243" "chr13B" 100 17 0 0 5 21 24333155 24333171 3.4 31.9
"SNP_FB_1083243" "chr13B" 100 17 0 0 5 21 24335015 24335031 3.4 31.9
"SNP_FB_1083243" "chr13B" 100 17 0 0 5 21 24405284 24405268 3.4 31.9
"SNP_FB_1083243" "chr13B" 100 17 0 0 5 21 24431480 24431464 3.4 31.9
"SNP_FB_1083243" "chr13B" 100 17 0 0 5 21 24438203 24438219 3.4 31.9
"SNP_FB_1083243" "chr13B" 100 17 0 0 5 21 24445277 24445293 3.4 31.9
"SNP_FB_1083243" "chr13B" 100 17 0 0 5 21 24995846 24995830 3.4 31.9
"SNP_FB_1083243" "chr13B" 100 17 0 0 5 21 25094504 25094520 3.4 31.9
"SNP_FB_1083243" "chr13B" 100 17 0 0 5 21 25300868 25300884 3.4 31.9
"SNP_FB_1083243" "chr13B" 100 17 0 0 5 21 25330233 25330249 3.4 31.9
"SNP_FB_1083243" "chr13B" 100 17 0 0 5 21 25396770 25396754 3.4 31.9
"SNP_FB_1083243" "chr13B" 100 17 0 0 5 21 25461058 25461074 3.4 31.9
"SNP_FB_1083243" "chr13B" 100 17 0 0 5 21 25621401 25621385 3.4 31.9
"SNP_FB_1083243" "chr13B" 100 17 0 0 5 21 25798380 25798396 3.4 31.9
"SNP_FB_1083243" "chr13B" 100 17 0 0 5 21 25808975 25808991 3.4 31.9
"SNP_FB_1083243" "chr13B" 100 17 0 0 5 21 25812008 25812024 3.4 31.9
"SNP_FB_1083243" "chr13B" 100 17 0 0 5 21 26736215 26736231 3.4 31.9
"SNP_FB_1083243" "chr13B" 100 17 0 0 5 21 26743329 26743345 3.4 31.9
"SNP_FB_1083243" "chr13B" 100 17 0 0 5 21 27225364 27225380 3.4 31.9
"SNP_FB_1083243" "chr13B" 100 17 0 0 5 21 27663233 27663217 3.4 31.9
"SNP_FB_1083243" "chr6B" 83.871 31 5 0 8 38 27432000 27432030 0.96 34.6
"SNP_FB_1083243" "chr6B" 95 20 1 0 2 21 28751126 28751107 3.4 32.8
"SNP_FB_1083243" "chr6B" 100 17 0 0 5 21 10267141 10267125 3.4 31.9
"SNP_FB_1083243" "chr6B" 100 17 0 0 5 21 12331008 12331024 3.4 31.9
"SNP_FB_1083243" "chr6B" 100 17 0 0 5 21 12991284 12991300 3.4 31.9
"SNP_FB_1083243" "chr6B" 100 17 0 0 5 21 13155031 13155047 3.4 31.9
"SNP_FB_1083243" "chr6B" 100 17 0 0 5 21 13170726 13170710 3.4 31.9
"SNP_FB_1083243" "chr6B" 100 17 0 0 5 21 13200274 13200258 3.4 31.9
"SNP_FB_1083243" "chr6B" 100 17 0 0 5 21 13206387 13206371 3.4 31.9
"SNP_FB_1083243" "chr6B" 100 17 0 0 5 21 14378020 14378036 3.4 31.9
"SNP_FB_1083243" "chr6B" 100 17 0 0 5 21 14456316 14456300 3.4 31.9
"SNP_FB_1083243" "chr6B" 100 17 0 0 5 21 15630271 15630287 3.4 31.9
"SNP_FB_1083243" "chr6B" 100 17 0 0 5 21 18284651 18284667 3.4 31.9
"SNP_FB_1083243" "chr6B" 100 17 0 0 5 21 18289586 18289602 3.4 31.9
"SNP_FB_1083243" "chr14B" 83.871 31 5 0 8 38 26384853 26384883 0.96 34.6
"SNP_FB_1083243" "chr14B" 100 17 0 0 5 21 11471777 11471793 3.4 31.9
"SNP_FB_1083243" "chr14B" 100 17 0 0 5 21 11738404 11738420 3.4 31.9
"SNP_FB_1083243" "chr14B" 100 17 0 0 5 21 12166584 12166568 3.4 31.9
"SNP_FB_1083243" "chr14B" 100 17 0 0 5 21 12176479 12176495 3.4 31.9
"SNP_FB_1083243" "chr14B" 100 17 0 0 5 21 12689108 12689124 3.4 31.9
"SNP_FB_1083243" "chr14B" 100 17 0 0 5 21 12905366 12905350 3.4 31.9
"SNP_FB_1083243" "chr15B" 95.652 23 0 1 17 38 3704150 3704172 0.96 34.6
"SNP_FB_1083243" "chr15B" 100 18 0 0 5 22 7113919 7113902 0.96 33.7
"SNP_FB_1083243" "chr15B" 100 17 0 0 6 22 8396831 8396815 3.4 31.9
"SNP_FB_1083243" "chr15B" 91.667 24 1 1 3 26 23146848 23146870 3.4 31.9
"SNP_FB_1083243" "chr15B" 100 17 0 0 5 21 28818881 28818865 3.4 31.9
"SNP_FB_1083243" "chr15B" 100 17 0 0 5 21 29283465 29283449 3.4 31.9
"SNP_FB_1083243" "chr15B" 100 17 0 0 5 21 29306250 29306234 3.4 31.9
"SNP_FB_1083243" "chr15B" 100 17 0 0 5 21 29478758 29478742 3.4 31.9
"SNP_FB_1083243" "chr15B" 100 17 0 0 5 21 29488511 29488495 3.4 31.9
"SNP_FB_1083243" "chr15B" 100 17 0 0 5 21 29810751 29810767 3.4 31.9
"SNP_FB_1083243" "chr15B" 100 17 0 0 5 21 29813908 29813924 3.4 31.9
"SNP_FB_1083243" "chr15B" 100 17 0 0 5 21 29820740 29820756 3.4 31.9
"SNP_FB_1083243" "chr15B" 100 17 0 0 5 21 30670562 30670578 3.4 31.9
"SNP_FB_1083243" "chr15B" 100 17 0 0 5 21 32380118 32380102 3.4 31.9
"SNP_FB_1083243" "chr15B" 100 17 0 0 15 31 45032572 45032588 3.4 31.9
"SNP_FB_1083243" "chr17B" 83.871 31 5 0 9 39 1047058 1047088 0.96 34.6
"SNP_FB_1083243" "chr17B" 100 18 0 0 5 22 1987317 1987300 0.96 33.7
"SNP_FB_1083243" "chr17B" 100 17 0 0 5 21 12172359 12172375 3.4 31.9
"SNP_FB_1083243" "chr17B" 100 17 0 0 5 21 16287650 16287666 3.4 31.9
"SNP_FB_1083243" "chr17B" 100 17 0 0 5 21 16352818 16352802 3.4 31.9
"SNP_FB_1083243" "chr17B" 100 17 0 0 5 21 16381753 16381769 3.4 31.9
"SNP_FB_1083243" "chr17B" 100 17 0 0 5 21 16396118 16396102 3.4 31.9
"SNP_FB_1083243" "chr17B" 100 17 0 0 5 21 16458562 16458546 3.4 31.9
"SNP_FB_1083243" "chr17B" 100 17 0 0 5 21 16542533 16542517 3.4 31.9
"SNP_FB_1083243" "chr17B" 100 17 0 0 5 21 16638235 16638251 3.4 31.9
"SNP_FB_1083243" "chr17B" 100 17 0 0 5 21 16831226 16831242 3.4 31.9
"SNP_FB_1083243" "chr1B" 100 18 0 0 5 22 2405223 2405206 0.96 33.7
"SNP_FB_1083243" "chr1B" 100 17 0 0 5 21 3289704 3289720 3.4 31.9
"SNP_FB_1083243" "chr1B" 100 17 0 0 5 21 3855971 3855987 3.4 31.9
"SNP_FB_1083243" "chr1B" 100 17 0 0 5 21 6286703 6286719 3.4 31.9
"SNP_FB_1083243" "chr1B" 100 17 0 0 5 21 6312863 6312879 3.4 31.9
"SNP_FB_1083243" "chr1B" 100 17 0 0 5 21 21553995 21553979 3.4 31.9
"SNP_FB_1083243" "chr10B" 100 18 0 0 19 36 31986246 31986229 0.96 33.7
"SNP_FB_1083243" "chr10B" 100 17 0 0 5 21 9218221 9218237 3.4 31.9
"SNP_FB_1083243" "chr10B" 100 17 0 0 5 21 9935321 9935337 3.4 31.9
"SNP_FB_1083243" "chr10B" 100 17 0 0 5 21 12627710 12627726 3.4 31.9
"SNP_FB_1083243" "chr10B" 100 17 0 0 5 21 12699211 12699195 3.4 31.9
"SNP_FB_1083243" "chr10B" 100 17 0 0 5 21 12721947 12721963 3.4 31.9
"SNP_FB_1083243" "chr10B" 100 17 0 0 5 21 12823504 12823520 3.4 31.9
"SNP_FB_1083243" "chr10B" 100 17 0 0 5 21 12827125 12827109 3.4 31.9
"SNP_FB_1083243" "chr10B" 100 17 0 0 5 21 12877329 12877345 3.4 31.9
"SNP_FB_1083243" "chr10B" 100 17 0 0 5 21 13556223 13556239 3.4 31.9
"SNP_FB_1083243" "chr10B" 100 17 0 0 5 21 13560776 13560792 3.4 31.9
"SNP_FB_1083243" "chr10B" 100 17 0 0 5 21 13572835 13572819 3.4 31.9
"SNP_FB_1083243" "chr10B" 100 17 0 0 5 21 15673006 15672990 3.4 31.9
"SNP_FB_1083243" "chr10B" 100 17 0 0 5 21 15679830 15679814 3.4 31.9
"SNP_FB_1083243" "chr10B" 100 17 0 0 5 21 17149740 17149724 3.4 31.9
"SNP_FB_1083243" "chr10B" 100 17 0 0 5 21 22022343 22022359 3.4 31.9
"SNP_FB_1083243" "chr3B" 100 17 0 0 5 21 10016777 10016793 3.4 31.9
"SNP_FB_1083243" "chr3B" 100 17 0 0 6 22 11988448 11988432 3.4 31.9
"SNP_FB_1083243" "chr3B" 100 17 0 0 6 22 11995326 11995310 3.4 31.9
"SNP_FB_1083243" "chr3B" 100 17 0 0 6 22 12006932 12006916 3.4 31.9
"SNP_FB_1083243" "chr3B" 100 17 0 0 5 21 16046263 16046247 3.4 31.9
"SNP_FB_1083243" "chr3B" 100 17 0 0 5 21 16134097 16134113 3.4 31.9
"SNP_FB_1083243" "chr3B" 100 17 0 0 5 21 16156692 16156708 3.4 31.9
"SNP_FB_1083243" "chr3B" 100 17 0 0 5 21 16163538 16163554 3.4 31.9
"SNP_FB_1083243" "chr3B" 100 17 0 0 5 21 16170379 16170395 3.4 31.9
"SNP_FB_1083243" "chr3B" 100 17 0 0 5 21 16593249 16593233 3.4 31.9
"SNP_FB_1083243" "chr3B" 100 17 0 0 5 21 16603090 16603074 3.4 31.9
"SNP_FB_1083243" "chr3B" 100 17 0 0 5 21 16637352 16637368 3.4 31.9
"SNP_FB_1083243" "chr3B" 100 17 0 0 5 21 16645128 16645144 3.4 31.9
"SNP_FB_1083243" "chr3B" 100 17 0 0 5 21 17118123 17118139 3.4 31.9
"SNP_FB_1083243" "chr3B" 100 17 0 0 5 21 19437976 19437992 3.4 31.9
"SNP_FB_1083243" "chr3B" 100 17 0 0 5 21 21355263 21355247 3.4 31.9
"SNP_FB_1083243" "chr3B" 100 17 0 0 5 21 22420436 22420452 3.4 31.9
"SNP_FB_1083243" "chr8B" 100 17 0 0 5 21 10678773 10678789 3.4 31.9
"SNP_FB_1083243" "chr8B" 100 17 0 0 5 21 10748293 10748277 3.4 31.9
"SNP_FB_1083243" "chr8B" 100 17 0 0 5 21 16926947 16926931 3.4 31.9
"SNP_FB_1083243" "chr8B" 100 17 0 0 5 21 18723707 18723723 3.4 31.9
"SNP_FB_1083243" "chr8B" 100 17 0 0 5 21 18734500 18734516 3.4 31.9
"SNP_FB_1083243" "chr16B" 100 17 0 0 5 21 10203660 10203676 3.4 31.9
"SNP_FB_1083243" "chr16B" 100 17 0 0 5 21 10927243 10927227 3.4 31.9
"SNP_FB_1083243" "chr16B" 100 17 0 0 5 21 13337540 13337556 3.4 31.9
"SNP_FB_1083243" "chr16B" 100 17 0 0 5 21 14075554 14075538 3.4 31.9
"SNP_FB_1083243" "chr16B" 100 17 0 0 5 21 14088381 14088365 3.4 31.9
"SNP_FB_1083243" "chr16B" 100 17 0 0 5 21 21338679 21338695 3.4 31.9
"SNP_FB_1083243" "chr16B" 100 17 0 0 5 21 21345454 21345470 3.4 31.9
"SNP_FB_1083243" "chr16B" 100 17 0 0 5 21 22168581 22168565 3.4 31.9
"SNP_FB_1083243" "chr16B" 100 17 0 0 5 21 22281596 22281612 3.4 31.9
"SNP_FB_1083243" "chr16B" 100 17 0 0 5 21 22323825 22323809 3.4 31.9
"SNP_FB_1083243" "chr16B" 100 17 0 0 5 21 22404134 22404150 3.4 31.9
"SNP_FB_1083243" "chr16B" 100 17 0 0 5 21 22445690 22445674 3.4 31.9
"SNP_FB_1083243" "chr16B" 100 17 0 0 5 21 22449698 22449714 3.4 31.9
"SNP_FB_1083243" "chr16B" 100 17 0 0 5 21 22558166 22558182 3.4 31.9
"SNP_FB_1083243" "chr16B" 100 17 0 0 5 21 22563199 22563215 3.4 31.9
"SNP_FB_1083243" "chr16B" 100 17 0 0 5 21 24238900 24238884 3.4 31.9
"SNP_FB_1083243" "chr16B" 100 17 0 0 5 21 24469884 24469900 3.4 31.9
"SNP_FB_1083243" "chr16B" 100 17 0 0 5 21 24705001 24704985 3.4 31.9
"SNP_FB_1083243" "chr16B" 100 17 0 0 5 21 26077335 26077319 3.4 31.9
"SNP_FB_1083243" "chr16B" 100 17 0 0 5 21 28551904 28551920 3.4 31.9
"SNP_FB_1083243" "chr16B" 100 17 0 0 5 21 28558919 28558935 3.4 31.9
"SNP_FB_1083243" "chr16B" 100 17 0 0 5 21 29210350 29210334 3.4 31.9
"SNP_FB_1083243" "chr16B" 100 17 0 0 5 21 29215335 29215319 3.4 31.9
"SNP_FB_1083243" "chr16B" 100 17 0 0 5 21 33528311 33528327 3.4 31.9
"SNP_FB_1083243" "chr16B" 100 17 0 0 5 21 33536925 33536941 3.4 31.9
"SNP_FB_1083243" "chr16B" 100 17 0 0 5 21 33543973 33543989 3.4 31.9
"SNP_FB_1083386" "chr4B" 100 50 0 0 1 50 8383672 8383721 4.08e-18 91.5
"SNP_FB_1083386" "chr4B" 79.592 49 10 0 1 49 7998641 7998689 0.000531 44.6
"SNP_FB_1083386" "chr4B" 86.667 30 4 0 15 44 798081 798110 0.079 37.4
"SNP_FB_1083386" "chr4B" 91.304 23 2 0 22 44 2968527 2968505 0.96 33.7
"SNP_FB_1083386" "chr4B" 91.304 23 2 0 26 48 6593948 6593970 0.96 33.7
"SNP_FB_1083386" "chr17B" 88 50 6 0 1 50 21942901 21942950 5.67e-10 64.4
"SNP_FB_1083386" "chr17B" 80.488 41 8 0 10 50 15072700 15072740 0.023 39.2
"SNP_FB_1083386" "chr17B" 91.304 23 2 0 26 48 13206245 13206267 0.96 33.7
"SNP_FB_1083386" "chr17B" 88 25 3 0 4 28 7208154 7208130 3.4 32.8
"SNP_FB_1083386" "chr3B" 90.698 43 4 0 8 50 27601298 27601256 6.91e-09 60.8
"SNP_FB_1083386" "chr3B" 86.047 43 6 0 8 50 5950081 5950123 3.58e-06 51.8
"SNP_FB_1083386" "chr3B" 85.714 42 6 0 8 49 5870389 5870430 1.25e-05 50
"SNP_FB_1083386" "chr3B" 86.047 43 5 1 8 50 5896080 5896121 4.36e-05 48.2
"SNP_FB_1083386" "chr3B" 86.842 38 5 0 13 50 13459479 13459442 0.000152 47.3
"SNP_FB_1083386" "chr3B" 83.721 43 7 0 8 50 13656276 13656318 0.000152 47.3
"SNP_FB_1083386" "chr3B" 86.842 38 5 0 13 50 18971516 18971553 0.000152 47.3
"SNP_FB_1083386" "chr3B" 80 50 10 0 1 50 16395892 16395941 0.000152 46.4
"SNP_FB_1083386" "chr3B" 80 50 10 0 1 50 21048005 21047956 0.000152 46.4
"SNP_FB_1083386" "chr3B" 84.211 38 6 0 8 45 119136 119099 0.002 42.8
"SNP_FB_1083386" "chr3B" 81.395 43 8 0 8 50 5935417 5935459 0.002 42.8
"SNP_FB_1083386" "chr3B" 80.488 41 7 1 10 50 32256116 32256155 0.28 35.6
"SNP_FB_1083386" "chr3B" 95 20 1 0 25 44 19951251 19951270 3.4 32.8
"SNP_FB_1083386" "chr10B" 90.698 43 4 0 8 50 8701862 8701820 6.91e-09 60.8
"SNP_FB_1083386" "chr10B" 82 50 9 0 1 50 9012619 9012570 1.25e-05 50.9
"SNP_FB_1083386" "chr10B" 83.721 43 7 0 8 50 7454792 7454834 0.000152 47.3
"SNP_FB_1083386" "chr10B" 80 50 10 0 1 50 275839 275888 0.000152 46.4
"SNP_FB_1083386" "chr10B" 80 50 10 0 1 50 14679443 14679492 0.000152 46.4
"SNP_FB_1083386" "chr10B" 95.652 23 1 0 26 48 14637340 14637318 0.079 38.3
"SNP_FB_1083386" "chr10B" 81.579 38 7 0 13 50 20890661 20890624 0.079 38.3
"SNP_FB_1083386" "chr10B" 91.304 23 2 0 28 50 27279063 27279041 0.96 33.7
"SNP_FB_1083386" "chr10B" 83.333 30 5 0 15 44 17596702 17596731 3.4 32.8
"SNP_FB_1083386" "chr10B" 83.333 30 5 0 15 44 17603363 17603392 3.4 32.8
"SNP_FB_1083386" "chr10B" 82.051 39 5 2 13 50 19070717 19070680 3.4 32.8
"SNP_FB_1083386" "chr5B" 92.105 38 3 0 13 50 37195008 37194971 2.94e-07 56.3
"SNP_FB_1083386" "chr5B" 89.474 38 4 0 13 50 37199541 37199504 3.58e-06 51.8
"SNP_FB_1083386" "chr5B" 83.721 43 7 0 8 50 24724018 24724060 0.000152 47.3
"SNP_FB_1083386" "chr5B" 83.721 43 7 0 8 50 24882684 24882726 0.000152 47.3
"SNP_FB_1083386" "chr5B" 83.333 36 6 0 14 49 6964014 6964049 0.023 39.2
"SNP_FB_1083386" "chr5B" 81.579 38 7 0 13 50 2182822 2182785 0.079 38.3
"SNP_FB_1083386" "chr5B" 92 25 2 0 26 50 6549521 6549545 0.079 37.4
"SNP_FB_1083386" "chr5B" 92 25 2 0 25 49 6963948 6963972 0.079 37.4
"SNP_FB_1083386" "chr5B" 100 19 0 0 26 44 37945125 37945143 0.28 35.6
"SNP_FB_1083386" "chr5B" 80.556 36 7 0 13 48 31144170 31144135 0.96 34.6
"SNP_FB_1083386" "chr5B" 91.304 23 2 0 26 48 399983 400005 0.96 33.7
"SNP_FB_1083386" "chr5B" 91.304 23 2 0 22 44 2593157 2593179 0.96 33.7
"SNP_FB_1083386" "chr5B" 83.333 30 5 0 15 44 46727478 46727449 3.4 32.8
"SNP_FB_1083386" "chr9B" 88.372 43 5 0 8 50 35998801 35998843 2.94e-07 56.3
"SNP_FB_1083386" "chr9B" 88.889 36 4 0 15 50 14958495 14958530 4.36e-05 48.2
"SNP_FB_1083386" "chr9B" 86.842 38 5 0 13 50 19304625 19304662 0.000152 47.3
"SNP_FB_1083386" "chr9B" 83.721 43 7 0 8 50 32587027 32586985 0.000152 47.3
"SNP_FB_1083386" "chr9B" 85.714 35 5 0 16 50 19217523 19217489 0.006 41.9
"SNP_FB_1083386" "chr13B" 89.744 39 4 0 11 49 23753709 23753747 1.03e-06 53.6
"SNP_FB_1083386" "chr13B" 85.366 41 6 0 10 50 17372093 17372133 4.36e-05 48.2
"SNP_FB_1083386" "chr13B" 79.592 49 10 0 1 49 35967716 35967668 0.000531 44.6
"SNP_FB_1083386" "chr13B" 83.721 43 6 1 8 49 19611598 19611556 0.002 43.7
"SNP_FB_1083386" "chr13B" 84.211 38 6 0 13 50 14927488 14927451 0.002 42.8
"SNP_FB_1083386" "chr13B" 91.667 24 2 0 26 49 19227765 19227742 0.28 35.6
"SNP_FB_1083386" "chr13B" 90.909 22 2 0 27 48 19164018 19164039 3.4 31.9
"SNP_FB_1083386" "chr13B" 90.909 22 2 0 26 47 23202499 23202478 3.4 31.9
"SNP_FB_1083386" "chr13B" 90.909 22 2 0 26 47 23213836 23213815 3.4 31.9
"SNP_FB_1083386" "chr16B" 87.805 41 5 0 8 48 3772956 3772996 3.58e-06 52.7
"SNP_FB_1083386" "chr16B" 86.047 43 6 0 8 50 23227844 23227886 3.58e-06 51.8
"SNP_FB_1083386" "chr16B" 86.047 43 6 0 8 50 23268143 23268185 3.58e-06 51.8
"SNP_FB_1083386" "chr16B" 89.189 37 4 0 14 50 26399406 26399442 1.25e-05 50
"SNP_FB_1083386" "chr16B" 81.395 43 8 0 8 50 15420095 15420053 0.002 42.8
"SNP_FB_1083386" "chr16B" 80.952 42 8 0 8 49 14497247 14497288 0.006 41
"SNP_FB_1083386" "chr16B" 82.857 35 6 0 16 50 30223900 30223866 0.079 37.4
"SNP_FB_1083386" "chr16B" 91.304 23 2 0 22 44 20009228 20009250 0.96 33.7
"SNP_FB_1083386" "chr16B" 90.909 22 2 0 26 47 17701338 17701359 3.4 31.9
"SNP_FB_1083386" "chr8B" 86.047 43 6 0 8 50 17588281 17588323 3.58e-06 51.8
"SNP_FB_1083386" "chr8B" 83.721 43 7 0 8 50 4042469 4042427 0.000152 47.3
"SNP_FB_1083386" "chr8B" 79.592 49 10 0 1 49 7703996 7703948 0.000531 44.6
"SNP_FB_1083386" "chr8B" 81.395 43 8 0 8 50 10573640 10573598 0.002 42.8
"SNP_FB_1083386" "chr8B" 91.304 23 2 0 22 44 788275 788253 0.96 33.7
"SNP_FB_1083386" "chr8B" 91.304 23 2 0 22 44 850194 850172 0.96 33.7
"SNP_FB_1083386" "chr8B" 91.304 23 2 0 22 44 7390912 7390890 0.96 33.7
"SNP_FB_1083386" "chr8B" 91.304 23 2 0 22 44 26166692 26166670 0.96 33.7
"SNP_FB_1083386" "chr8B" 91.304 23 2 0 22 44 26176761 26176739 0.96 33.7
"SNP_FB_1083386" "chr8B" 95 20 1 0 30 49 9290645 9290626 3.4 32.8
"SNP_FB_1083386" "chr8B" 88 25 3 0 24 48 25610369 25610345 3.4 32.8
"SNP_FB_1083386" "chr11B" 86.047 43 6 0 8 50 25607032 25607074 3.58e-06 51.8
"SNP_FB_1083386" "chr11B" 80.952 42 8 0 8 49 12839405 12839364 0.006 41
"SNP_FB_1083386" "chr11B" 80.488 41 7 1 10 50 38299144 38299183 0.28 35.6
"SNP_FB_1083386" "chr11B" 83.871 31 5 0 14 44 2519358 2519388 0.96 34.6
"SNP_FB_1083386" "chr11B" 91.304 23 2 0 26 48 27948066 27948088 0.96 33.7
"SNP_FB_1083386" "chr11B" 83.333 30 5 0 15 44 18972161 18972132 3.4 32.8
"SNP_FB_1083386" "chr11B" 100 17 0 0 10 26 7682999 7683015 3.4 31.9
"SNP_FB_1083386" "chr11B" 100 17 0 0 10 26 7697427 7697443 3.4 31.9
"SNP_FB_1083386" "chr12B" 82 50 9 0 1 50 12506749 12506700 1.25e-05 50.9
"SNP_FB_1083386" "chr12B" 82 50 9 0 1 50 19401388 19401437 1.25e-05 50.9
"SNP_FB_1083386" "chr12B" 82 50 9 0 1 50 19416415 19416464 1.25e-05 50.9
"SNP_FB_1083386" "chr12B" 84.211 38 6 0 13 50 8153870 8153907 0.002 42.8
"SNP_FB_1083386" "chr12B" 81.081 37 7 0 13 49 3571965 3571929 0.28 36.5
"SNP_FB_1083386" "chr12B" 88 25 3 0 26 50 10216490 10216466 3.4 32.8
"SNP_FB_1083386" "chr14B" 82 50 9 0 1 50 18752563 18752612 1.25e-05 50.9
"SNP_FB_1083386" "chr14B" 86.842 38 5 0 13 50 4820533 4820496 0.000152 47.3
"SNP_FB_1083386" "chr14B" 84.211 38 6 0 13 50 21208761 21208798 0.002 42.8
"SNP_FB_1083386" "chr14B" 87.5 32 4 0 19 50 8714182 8714213 0.006 41
"SNP_FB_1083386" "chr14B" 78.571 42 9 0 9 50 4171302 4171343 0.28 36.5
"SNP_FB_1083386" "chr14B" 91.304 23 2 0 27 49 18752513 18752535 0.96 33.7
"SNP_FB_1083386" "chr1B" 85.714 42 6 0 8 49 8176451 8176492 1.25e-05 50
"SNP_FB_1083386" "chr1B" 85.366 41 6 0 10 50 4141170 4141210 4.36e-05 48.2
"SNP_FB_1083386" "chr1B" 84.211 38 6 0 13 50 15578397 15578360 0.002 42.8
"SNP_FB_1083386" "chr1B" 83.784 37 6 0 14 50 16934570 16934534 0.006 41
"SNP_FB_1083386" "chr1B" 83.333 36 6 0 15 50 1355023 1354988 0.023 39.2
"SNP_FB_1083386" "chr1B" 83.333 36 6 0 15 50 1367862 1367827 0.023 39.2
"SNP_FB_1083386" "chr1B" 81.579 38 7 0 13 50 8095685 8095648 0.079 38.3
"SNP_FB_1083386" "chr1B" 82.857 35 6 0 15 49 6679303 6679269 0.079 37.4
"SNP_FB_1083386" "chr2B" 83.721 43 7 0 8 50 29612704 29612662 0.000152 47.3
"SNP_FB_1083386" "chr2B" 86.842 38 5 0 13 50 33779442 33779479 0.000152 47.3
"SNP_FB_1083386" "chr2B" 86.842 38 5 0 13 50 33783733 33783770 0.000152 47.3
"SNP_FB_1083386" "chr2B" 86.842 38 5 0 13 50 34235823 34235860 0.000152 47.3
"SNP_FB_1083386" "chr2B" 86.842 38 5 0 13 50 34237633 34237670 0.000152 47.3
"SNP_FB_1083386" "chr2B" 84.211 38 6 0 13 50 13009129 13009092 0.002 42.8
"SNP_FB_1083386" "chr2B" 84.211 38 6 0 13 50 32967344 32967381 0.002 42.8
"SNP_FB_1083386" "chr2B" 84.211 38 6 0 13 50 32979330 32979367 0.002 42.8
"SNP_FB_1083386" "chr2B" 77.083 48 10 1 3 50 8294089 8294043 0.96 34.6
"SNP_FB_1083386" "chr2B" 95 20 1 0 27 46 9363044 9363025 3.4 32.8
"SNP_FB_1083386" "chr2B" 83.333 30 5 0 15 44 27451256 27451227 3.4 32.8
"SNP_FB_1083386" "chr7B" 85 40 6 0 11 50 1967461 1967500 0.000152 46.4
"SNP_FB_1083386" "chr7B" 79.592 49 10 0 1 49 4368917 4368869 0.000531 44.6
"SNP_FB_1083386" "chr7B" 79.167 48 10 0 1 48 3129258 3129211 0.002 42.8
"SNP_FB_1083386" "chr7B" 81.579 38 7 0 13 50 12864720 12864683 0.079 38.3
"SNP_FB_1083386" "chr7B" 95.652 23 1 0 28 50 13130072 13130094 0.079 38.3
"SNP_FB_1083386" "chr7B" 95.455 22 1 0 27 48 13302691 13302670 0.28 36.5
"SNP_FB_1083386" "chr6B" 86.486 37 5 0 13 49 27421700 27421664 0.000531 45.5
"SNP_FB_1083386" "chr6B" 82.927 41 7 0 9 49 2842282 2842242 0.002 43.7
"SNP_FB_1083386" "chr6B" 82.927 41 7 0 9 49 2916010 2915970 0.002 43.7
"SNP_FB_1083386" "chr6B" 81.579 38 7 0 13 50 634590 634553 0.079 38.3
"SNP_FB_1083386" "chr6B" 91.667 24 2 0 26 49 1005865 1005888 0.28 35.6
"SNP_FB_1083386" "chr6B" 80.556 36 7 0 13 48 18270067 18270102 0.96 34.6
"SNP_FB_1083386" "chr6B" 100 17 0 0 10 26 22049337 22049321 3.4 31.9
"SNP_FB_1083386" "chr6B" 100 17 0 0 10 26 27471025 27471041 3.4 31.9
"SNP_FB_1083386" "chr15B" 83.333 42 7 0 8 49 33242441 33242482 0.000531 45.5
"SNP_FB_1083386" "chr15B" 84.211 38 6 0 13 50 2283151 2283188 0.002 42.8
"SNP_FB_1083386" "chr15B" 84.211 38 6 0 13 50 32630346 32630383 0.002 42.8
"SNP_FB_1083386" "chr15B" 84.211 38 6 0 13 50 37364437 37364474 0.002 42.8
"SNP_FB_1083386" "chr15B" 82.5 40 7 0 10 49 15296231 15296192 0.006 41.9
"SNP_FB_1083386" "chr15B" 80.556 36 7 0 13 48 14943474 14943509 0.96 34.6
"SNP_FB_1083386" "chr15B" 95.238 21 1 0 24 44 22037846 22037826 0.96 34.6
"SNP_FB_1083386" "chr15B" 83.333 30 5 0 15 44 40350007 40349978 3.4 32.8
"SNP_FB_1083386" "chr15B" 100 17 0 0 10 26 39542315 39542299 3.4 31.9
"SNP_FB_1083389" "chr4B" 100 50 0 0 1 50 8384289 8384240 4.08e-18 91.5
"SNP_FB_1083389" "chr4B" 93.333 45 3 0 6 50 8384205 8384161 4.66e-11 68.9
"SNP_FB_1083389" "chr4B" 88 50 6 0 1 50 1326192 1326143 5.67e-10 64.4
"SNP_FB_1083389" "chr4B" 88 50 6 0 1 50 18283744 18283695 5.67e-10 64.4
"SNP_FB_1083389" "chr4B" 89.13 46 5 0 5 50 4447211 4447256 6.91e-09 61.7
"SNP_FB_1083389" "chr4B" 86.957 46 6 0 5 50 9571621 9571666 8.42e-08 57.2
"SNP_FB_1083389" "chr4B" 86.667 45 6 0 6 50 6115458 6115414 2.94e-07 55.4
"SNP_FB_1083389" "chr4B" 86.667 45 6 0 6 50 8384758 8384714 2.94e-07 55.4
"SNP_FB_1083389" "chr4B" 88.095 42 5 0 9 50 9571546 9571587 1.03e-06 54.5
"SNP_FB_1083389" "chr4B" 82 50 9 0 1 50 8384684 8384635 1.25e-05 50.9
"SNP_FB_1083389" "chr4B" 82.222 45 8 0 6 50 4447025 4447069 0.000152 46.4
"SNP_FB_1083389" "chr4B" 82.609 46 7 1 5 50 18497433 18497389 0.000531 44.6
"SNP_FB_1083389" "chr4B" 80.435 46 9 0 5 50 8384601 8384556 0.002 43.7
"SNP_FB_1083389" "chr4B" 80.435 46 9 0 5 50 9571700 9571745 0.002 43.7
"SNP_FB_1083389" "chr4B" 90.323 31 3 0 20 50 17138167 17138137 0.002 43.7
"SNP_FB_1083389" "chr4B" 85 40 5 1 1 39 9571833 9571872 0.002 42.8
"SNP_FB_1083389" "chr4B" 82.222 45 7 1 6 49 12182741 12182697 0.002 42.8
"SNP_FB_1083389" "chr4B" 90 30 3 0 21 50 6327110 6327139 0.006 41.9
"SNP_FB_1083389" "chr4B" 90 30 3 0 21 50 18497375 18497346 0.006 41.9
"SNP_FB_1083389" "chr4B" 80.952 42 8 0 5 46 13561252 13561293 0.006 41
"SNP_FB_1083389" "chr4B" 89.286 28 3 0 21 48 6115306 6115279 0.079 38.3
"SNP_FB_1083389" "chr4B" 86.667 30 4 0 21 50 1326006 1325977 0.079 37.4
"SNP_FB_1083389" "chr4B" 86.667 30 4 0 21 50 1326143 1326114 0.079 37.4
"SNP_FB_1083389" "chr4B" 86.667 30 4 0 21 50 2346259 2346288 0.079 37.4
"SNP_FB_1083389" "chr4B" 86.667 30 4 0 21 50 8384556 8384527 0.079 37.4
"SNP_FB_1083389" "chr4B" 84.375 32 5 0 19 50 2403075 2403106 0.28 36.5
"SNP_FB_1083389" "chr9B" 92 50 4 0 1 50 12512478 12512429 1.1e-12 73.4
"SNP_FB_1083389" "chr9B" 90 50 5 0 1 50 19304861 19304812 4.66e-11 68.9
"SNP_FB_1083389" "chr9B" 91.304 46 4 0 5 50 12512661 12512616 1.63e-10 66.2
"SNP_FB_1083389" "chr9B" 90 50 4 1 1 50 22130142 22130190 5.67e-10 65.3
"SNP_FB_1083389" "chr9B" 89.13 46 5 0 5 50 5252393 5252348 6.91e-09 61.7
"SNP_FB_1083389" "chr9B" 89.13 46 5 0 5 50 32586602 32586647 6.91e-09 61.7
"SNP_FB_1083389" "chr9B" 86 50 7 0 1 50 9103461 9103510 2.41e-08 59.9
"SNP_FB_1083389" "chr9B" 86 50 7 0 1 50 19216744 19216793 2.41e-08 59.9
"SNP_FB_1083389" "chr9B" 88.889 45 5 0 6 50 22130591 22130635 2.41e-08 59.9
"SNP_FB_1083389" "chr9B" 88.095 42 5 0 9 50 19304932 19304891 1.03e-06 54.5
"SNP_FB_1083389" "chr9B" 88.095 42 5 0 9 50 31701807 31701848 1.03e-06 54.5
"SNP_FB_1083389" "chr9B" 86.957 46 5 1 5 50 11752250 11752294 1.03e-06 53.6
"SNP_FB_1083389" "chr9B" 84.783 46 7 0 5 50 9103629 9103674 3.58e-06 52.7
"SNP_FB_1083389" "chr9B" 84.783 46 7 0 5 50 12512740 12512695 3.58e-06 52.7
"SNP_FB_1083389" "chr9B" 84.783 46 7 0 5 50 15692407 15692452 3.58e-06 52.7
"SNP_FB_1083389" "chr9B" 86.047 43 6 0 5 47 22191593 22191635 3.58e-06 51.8
"SNP_FB_1083389" "chr9B" 84.444 45 7 0 6 50 22130304 22130348 1.25e-05 50.9
"SNP_FB_1083389" "chr9B" 82.609 46 8 0 1 46 29086359 29086314 4.36e-05 48.2
"SNP_FB_1083389" "chr9B" 83.333 42 7 0 9 50 9103311 9103352 0.000531 45.5
"SNP_FB_1083389" "chr9B" 80.435 46 9 0 5 50 3885975 3886020 0.002 43.7
"SNP_FB_1083389" "chr9B" 90.323 31 3 0 20 50 6044292 6044262 0.002 43.7
"SNP_FB_1083389" "chr9B" 80.435 46 9 0 1 46 7163663 7163708 0.002 43.7
"SNP_FB_1083389" "chr9B" 90.323 31 3 0 20 50 21515014 21515044 0.002 43.7
"SNP_FB_1083389" "chr9B" 92.857 28 2 0 5 32 29367997 29368024 0.002 42.8
"SNP_FB_1083389" "chr9B" 90 30 3 0 21 50 3886178 3886207 0.006 41.9
"SNP_FB_1083389" "chr9B" 89.655 29 3 0 22 50 8984418 8984446 0.023 40.1
"SNP_FB_1083389" "chr9B" 78.261 46 10 0 5 50 9103386 9103431 0.023 39.2
"SNP_FB_1083389" "chr9B" 80.488 41 8 0 5 45 11116176 11116136 0.023 39.2
"SNP_FB_1083389" "chr9B" 87.097 31 4 0 20 50 22130110 22130140 0.023 39.2
"SNP_FB_1083389" "chr9B" 87.097 31 4 0 20 50 29086390 29086360 0.023 39.2
"SNP_FB_1083389" "chr9B" 87.097 31 4 0 20 50 36394972 36395002 0.023 39.2
"SNP_FB_1083389" "chr9B" 86.667 30 4 0 21 50 3886402 3886431 0.079 37.4
"SNP_FB_1083389" "chr9B" 82.857 35 6 0 1 35 9103762 9103796 0.079 37.4
"SNP_FB_1083389" "chr9B" 86.667 30 4 0 21 50 9792904 9792875 0.079 37.4
"SNP_FB_1083389" "chr9B" 86.667 30 4 0 21 50 9802039 9802010 0.079 37.4
"SNP_FB_1083389" "chr9B" 83.871 31 5 0 20 50 25690947 25690917 0.96 34.6
"SNP_FB_1083389" "chr9B" 83.871 31 5 0 20 50 25702693 25702663 0.96 34.6
"SNP_FB_1083389" "chr9B" 83.871 31 5 0 20 50 25714680 25714650 0.96 34.6
"SNP_FB_1083389" "chr9B" 85.714 28 4 0 21 48 12512400 12512373 0.96 33.7
"SNP_FB_1083389" "chr3B" 91.837 49 4 0 2 50 17624408 17624456 3.82e-12 71.6
"SNP_FB_1083389" "chr3B" 88 50 6 0 1 50 17624228 17624277 5.67e-10 64.4
"SNP_FB_1083389" "chr3B" 88 50 6 0 1 50 25716253 25716204 5.67e-10 64.4
"SNP_FB_1083389" "chr3B" 89.13 46 5 0 5 50 118719 118764 6.91e-09 61.7
"SNP_FB_1083389" "chr3B" 89.13 46 5 0 5 50 18862638 18862593 6.91e-09 61.7
"SNP_FB_1083389" "chr3B" 86 50 7 0 1 50 14607876 14607827 2.41e-08 59.9
"SNP_FB_1083389" "chr3B" 86 50 7 0 1 50 18968786 18968835 2.41e-08 59.9
"SNP_FB_1083389" "chr3B" 86 50 7 0 1 50 25716174 25716125 2.41e-08 59.9
"SNP_FB_1083389" "chr3B" 86.957 46 6 0 1 46 14490109 14490064 8.42e-08 57.2
"SNP_FB_1083389" "chr3B" 86.667 45 6 0 6 50 5950637 5950593 2.94e-07 55.4
"SNP_FB_1083389" "chr3B" 85.106 47 7 0 4 50 27600841 27600887 1.03e-06 54.5
"SNP_FB_1083389" "chr3B" 86.364 44 6 0 6 49 5935873 5935830 1.03e-06 53.6
"SNP_FB_1083389" "chr3B" 84.783 46 7 0 5 50 16396538 16396493 3.58e-06 52.7
"SNP_FB_1083389" "chr3B" 93.939 33 2 0 5 37 17095327 17095359 3.58e-06 51.8
"SNP_FB_1083389" "chr3B" 85.714 42 6 0 5 46 26313732 26313691 1.25e-05 50
"SNP_FB_1083389" "chr3B" 84.783 46 6 1 5 50 13657158 13657114 4.36e-05 49.1
"SNP_FB_1083389" "chr3B" 81.633 49 9 0 2 50 18971988 18971940 4.36e-05 49.1
"SNP_FB_1083389" "chr3B" 82.609 46 8 0 5 50 118640 118685 4.36e-05 48.2
"SNP_FB_1083389" "chr3B" 82.222 45 8 0 6 50 5870932 5870888 0.000152 46.4
"SNP_FB_1083389" "chr3B" 82.222 45 8 0 6 50 5896622 5896578 0.000152 46.4
"SNP_FB_1083389" "chr3B" 80.851 47 9 0 4 50 13656608 13656562 0.000531 45.5
"SNP_FB_1083389" "chr3B" 79.592 49 10 0 1 49 16396621 16396573 0.000531 44.6
"SNP_FB_1083389" "chr3B" 90.323 31 3 0 20 50 4280343 4280313 0.002 43.7
"SNP_FB_1083389" "chr3B" 80.435 46 9 0 5 50 7115361 7115316 0.002 43.7
"SNP_FB_1083389" "chr3B" 90.323 31 3 0 20 50 12551172 12551202 0.002 43.7
"SNP_FB_1083389" "chr3B" 90 30 3 0 21 50 17097443 17097472 0.006 41.9
"SNP_FB_1083389" "chr3B" 90 30 3 0 21 50 21047335 21047364 0.006 41.9
"SNP_FB_1083389" "chr3B" 80.952 42 8 0 5 46 22953094 22953053 0.006 41
"SNP_FB_1083389" "chr3B" 87.097 31 4 0 20 50 12399691 12399661 0.023 39.2
"SNP_FB_1083389" "chr3B" 87.097 31 4 0 20 50 27977333 27977363 0.023 39.2
"SNP_FB_1083389" "chr3B" 78.261 46 10 0 1 46 27977364 27977409 0.023 39.2
"SNP_FB_1083389" "chr3B" 89.286 28 3 0 23 50 14607904 14607877 0.079 38.3
"SNP_FB_1083389" "chr3B" 86.667 30 4 0 21 50 5882583 5882554 0.079 37.4
"SNP_FB_1083389" "chr3B" 86.667 30 4 0 21 50 13293250 13293279 0.079 37.4
"SNP_FB_1083389" "chr3B" 86.667 30 4 0 21 50 17624198 17624227 0.079 37.4
"SNP_FB_1083389" "chr3B" 84.375 32 5 0 19 50 10798321 10798290 0.28 36.5
"SNP_FB_1083389" "chr3B" 85.714 28 4 0 19 46 12348792 12348819 0.96 33.7
"SNP_FB_1083389" "chr3B" 83.333 30 5 0 21 50 16396413 16396384 3.4 32.8
"SNP_FB_1083389" "chr3B" 83.333 30 5 0 21 50 18862593 18862564 3.4 32.8
"SNP_FB_1083389" "chr1B" 90 50 5 0 1 50 4332317 4332268 4.66e-11 68.9
"SNP_FB_1083389" "chr1B" 91.111 45 4 0 6 50 3838187 3838231 5.67e-10 64.4
"SNP_FB_1083389" "chr1B" 86 50 7 0 1 50 1354542 1354591 2.41e-08 59.9
"SNP_FB_1083389" "chr1B" 86 50 7 0 1 50 1367381 1367430 2.41e-08 59.9
"SNP_FB_1083389" "chr1B" 86.957 46 6 0 1 46 11556313 11556358 8.42e-08 57.2
"SNP_FB_1083389" "chr1B" 86.667 45 6 0 6 50 16894218 16894262 2.94e-07 55.4
"SNP_FB_1083389" "chr1B" 86.667 45 6 0 6 50 16913397 16913441 2.94e-07 55.4
"SNP_FB_1083389" "chr1B" 86.667 45 6 0 6 50 16924813 16924857 2.94e-07 55.4
"SNP_FB_1083389" "chr1B" 85.106 47 7 0 4 50 4141965 4141919 1.03e-06 54.5
"SNP_FB_1083389" "chr1B" 88.095 42 5 0 9 50 13144553 13144512 1.03e-06 54.5
"SNP_FB_1083389" "chr1B" 88.095 42 5 0 9 50 13170173 13170132 1.03e-06 54.5
"SNP_FB_1083389" "chr1B" 84.783 46 7 0 5 50 4332363 4332318 3.58e-06 52.7
"SNP_FB_1083389" "chr1B" 84.783 46 7 0 5 50 8176997 8176952 3.58e-06 52.7
"SNP_FB_1083389" "chr1B" 84.444 45 7 0 6 50 16894118 16894162 1.25e-05 50.9
"SNP_FB_1083389" "chr1B" 84.444 45 7 0 6 50 16913297 16913341 1.25e-05 50.9
"SNP_FB_1083389" "chr1B" 84.444 45 7 0 6 50 16924713 16924757 1.25e-05 50.9
"SNP_FB_1083389" "chr1B" 91.176 34 3 0 16 49 3838087 3838120 4.36e-05 49.1
"SNP_FB_1083389" "chr1B" 83.721 43 7 0 1 43 3525657 3525699 0.000152 47.3
"SNP_FB_1083389" "chr1B" 85 40 6 0 7 46 6041289 6041328 0.000152 46.4
"SNP_FB_1083389" "chr1B" 93.333 30 2 0 21 50 22591921 22591892 0.000152 46.4
"SNP_FB_1083389" "chr1B" 75.926 54 3 1 6 49 3838127 3838180 0.000531 44.6
"SNP_FB_1083389" "chr1B" 80.435 46 9 0 1 46 6784730 6784685 0.002 43.7
"SNP_FB_1083389" "chr1B" 85 40 5 1 1 39 13144266 13144227 0.002 42.8
"SNP_FB_1083389" "chr1B" 85 40 5 1 1 39 13169886 13169847 0.002 42.8
"SNP_FB_1083389" "chr1B" 90 30 3 0 21 50 1354591 1354620 0.006 41.9
"SNP_FB_1083389" "chr1B" 90 30 3 0 21 50 1367430 1367459 0.006 41.9
"SNP_FB_1083389" "chr1B" 80 45 9 0 6 50 8176859 8176815 0.006 41.9
"SNP_FB_1083389" "chr1B" 90 30 3 0 21 50 8177060 8177031 0.006 41.9
"SNP_FB_1083389" "chr1B" 78 50 11 0 1 50 13144482 13144433 0.006 41.9
"SNP_FB_1083389" "chr1B" 78 50 11 0 1 50 13170102 13170053 0.006 41.9
"SNP_FB_1083389" "chr1B" 90 30 3 0 21 50 15577993 15578022 0.006 41.9
"SNP_FB_1083389" "chr1B" 80.952 42 8 0 5 46 10831710 10831751 0.006 41
"SNP_FB_1083389" "chr1B" 87.5 32 4 0 19 50 12957050 12957081 0.006 41
"SNP_FB_1083389" "chr1B" 87.5 32 4 0 19 50 13482470 13482501 0.006 41
"SNP_FB_1083389" "chr1B" 80.952 42 8 0 5 46 18864328 18864287 0.006 41
"SNP_FB_1083389" "chr1B" 89.655 29 3 0 21 49 2010033 2010061 0.023 40.1
"SNP_FB_1083389" "chr1B" 87.097 31 4 0 20 50 15935158 15935188 0.023 39.2
"SNP_FB_1083389" "chr1B" 78.261 46 10 0 1 46 16583758 16583713 0.023 39.2
"SNP_FB_1083389" "chr1B" 78.261 46 10 0 1 46 16584767 16584722 0.023 39.2
"SNP_FB_1083389" "chr1B" 78.261 46 10 0 1 46 16585776 16585731 0.023 39.2
"SNP_FB_1083389" "chr1B" 86.667 30 4 0 21 50 9467825 9467854 0.079 37.4
"SNP_FB_1083389" "chr1B" 86.667 30 4 0 21 50 10116130 10116101 0.079 37.4
"SNP_FB_1083389" "chr1B" 77.778 45 10 0 6 50 10486733 10486777 0.079 37.4
"SNP_FB_1083389" "chr1B" 86.667 30 4 0 1 30 13320896 13320925 0.079 37.4
"SNP_FB_1083389" "chr1B" 88.889 27 3 0 19 45 20998253 20998227 0.28 36.5
"SNP_FB_1083389" "chr1B" 83.871 31 5 0 20 50 18864442 18864412 0.96 34.6
"SNP_FB_1083389" "chr1B" 83.333 30 5 0 21 50 15577569 15577598 3.4 32.8
"SNP_FB_1083389" "chr2B" 90 50 5 0 1 50 28636360 28636409 4.66e-11 68.9
"SNP_FB_1083389" "chr2B" 88 50 6 0 1 50 15419700 15419651 5.67e-10 64.4
"SNP_FB_1083389" "chr2B" 86.957 46 6 0 5 50 13008710 13008755 8.42e-08 57.2
"SNP_FB_1083389" "chr2B" 84 50 8 0 1 50 32967767 32967718 2.94e-07 55.4
"SNP_FB_1083389" "chr2B" 84 50 8 0 1 50 32979753 32979704 2.94e-07 55.4
"SNP_FB_1083389" "chr2B" 86.667 45 5 1 6 49 27827607 27827563 3.58e-06 51.8
"SNP_FB_1083389" "chr2B" 82 50 9 0 1 50 8293454 8293503 1.25e-05 50.9
"SNP_FB_1083389" "chr2B" 85.714 42 6 0 5 46 15350947 15350988 1.25e-05 50
"SNP_FB_1083389" "chr2B" 84.091 44 7 0 7 50 28636051 28636094 4.36e-05 49.1
"SNP_FB_1083389" "chr2B" 84.783 46 6 1 5 49 31732107 31732152 4.36e-05 49.1
"SNP_FB_1083389" "chr2B" 84.783 46 6 1 5 49 31745638 31745683 4.36e-05 49.1
"SNP_FB_1083389" "chr2B" 84.783 46 6 1 5 49 31759171 31759216 4.36e-05 49.1
"SNP_FB_1083389" "chr2B" 82.609 46 8 0 5 50 13621406 13621451 4.36e-05 48.2
"SNP_FB_1083389" "chr2B" 82.609 46 8 0 5 50 26077988 26078033 4.36e-05 48.2
"SNP_FB_1083389" "chr2B" 93.548 31 2 0 20 50 29412778 29412748 4.36e-05 48.2
"SNP_FB_1083389" "chr2B" 82.609 46 8 0 5 50 32967971 32967926 4.36e-05 48.2
"SNP_FB_1083389" "chr2B" 82.609 46 8 0 5 50 32979957 32979912 4.36e-05 48.2
"SNP_FB_1083389" "chr2B" 82.222 45 8 0 6 50 8293380 8293424 0.000152 46.4
"SNP_FB_1083389" "chr2B" 83.333 42 7 0 5 46 10633700 10633659 0.000531 45.5
"SNP_FB_1083389" "chr2B" 83.333 42 7 0 5 46 14652214 14652255 0.000531 45.5
"SNP_FB_1083389" "chr2B" 93.103 29 2 0 21 49 10713663 10713635 0.000531 44.6
"SNP_FB_1083389" "chr2B" 90.323 31 3 0 20 50 34455282 34455312 0.002 43.7
"SNP_FB_1083389" "chr2B" 90 30 3 0 21 50 6192364 6192335 0.006 41.9
"SNP_FB_1083389" "chr2B" 90 30 3 0 21 50 6192472 6192443 0.006 41.9
"SNP_FB_1083389" "chr2B" 96 25 1 0 5 29 16483251 16483227 0.006 41.9
"SNP_FB_1083389" "chr2B" 90 30 3 0 21 50 16483314 16483285 0.006 41.9
"SNP_FB_1083389" "chr2B" 80 45 9 0 5 49 31732057 31732101 0.006 41.9
"SNP_FB_1083389" "chr2B" 80 45 9 0 5 49 31745588 31745632 0.006 41.9
"SNP_FB_1083389" "chr2B" 80 45 9 0 5 49 31759121 31759165 0.006 41.9
"SNP_FB_1083389" "chr2B" 90 30 3 0 21 50 32967847 32967818 0.006 41.9
"SNP_FB_1083389" "chr2B" 90 30 3 0 21 50 32979833 32979804 0.006 41.9
"SNP_FB_1083389" "chr2B" 92.593 27 2 0 23 49 21664470 21664496 0.006 41
"SNP_FB_1083389" "chr2B" 92.593 27 2 0 23 49 21676735 21676761 0.006 41
"SNP_FB_1083389" "chr2B" 87.097 31 4 0 20 50 22227173 22227143 0.023 39.2
"SNP_FB_1083389" "chr2B" 87.097 31 4 0 20 50 22238125 22238095 0.023 39.2
"SNP_FB_1083389" "chr2B" 87.097 31 4 0 20 50 27016552 27016522 0.023 39.2
"SNP_FB_1083389" "chr2B" 87.097 31 4 0 5 35 32967655 32967625 0.023 39.2
"SNP_FB_1083389" "chr2B" 87.097 31 4 0 5 35 32979641 32979611 0.023 39.2
"SNP_FB_1083389" "chr2B" 86.667 30 4 0 21 50 10713605 10713576 0.079 37.4
"SNP_FB_1083389" "chr2B" 86.667 30 4 0 21 50 14494692 14494663 0.079 37.4
"SNP_FB_1083389" "chr2B" 86.667 30 4 0 21 50 16483285 16483256 0.079 37.4
"SNP_FB_1083389" "chr2B" 77.778 45 10 0 6 50 28636286 28636330 0.079 37.4
"SNP_FB_1083389" "chr2B" 88.889 27 3 0 6 32 6192300 6192274 0.28 36.5
"SNP_FB_1083389" "chr2B" 79.487 39 8 0 8 46 9801702 9801664 0.28 35.6
"SNP_FB_1083389" "chr2B" 86.207 29 4 0 22 50 10713633 10713605 0.28 35.6
"SNP_FB_1083389" "chr2B" 77.273 44 10 0 6 49 31731959 31732002 0.28 35.6
"SNP_FB_1083389" "chr2B" 77.273 44 10 0 6 49 31745490 31745533 0.28 35.6
"SNP_FB_1083389" "chr2B" 77.273 44 10 0 6 49 31759023 31759066 0.28 35.6
"SNP_FB_1083389" "chr2B" 83.333 30 5 0 21 50 27091211 27091240 3.4 32.8
"SNP_FB_1083389" "chr2B" 85.185 27 4 0 6 32 28771354 28771328 3.4 31.9
"SNP_FB_1083389" "chr15B" 90 50 5 0 1 50 13295900 13295851 4.66e-11 68.9
"SNP_FB_1083389" "chr15B" 88 50 6 0 1 50 13213004 13212955 5.67e-10 64.4
"SNP_FB_1083389" "chr15B" 90.909 44 4 0 7 50 44818351 44818394 1.98e-09 62.6
"SNP_FB_1083389" "chr15B" 89.13 46 5 0 5 50 15307477 15307522 6.91e-09 61.7
"SNP_FB_1083389" "chr15B" 86 50 7 0 1 50 10660946 10660995 2.41e-08 59.9
"SNP_FB_1083389" "chr15B" 90.476 42 4 0 9 50 15307323 15307364 2.41e-08 59
"SNP_FB_1083389" "chr15B" 85.714 49 7 0 2 50 13212895 13212847 8.42e-08 58.1
"SNP_FB_1083389" "chr15B" 86.957 46 6 0 5 50 12255370 12255325 8.42e-08 57.2
"SNP_FB_1083389" "chr15B" 86.957 46 6 0 5 50 19107397 19107352 8.42e-08 57.2
"SNP_FB_1083389" "chr15B" 86.957 46 6 0 5 50 32279008 32278963 8.42e-08 57.2
"SNP_FB_1083389" "chr15B" 86.957 46 6 0 5 50 34144105 34144150 8.42e-08 57.2
"SNP_FB_1083389" "chr15B" 84 50 8 0 1 50 35235391 35235342 2.94e-07 55.4
"SNP_FB_1083389" "chr15B" 89.744 39 4 0 12 50 34144521 34144559 1.03e-06 53.6
"SNP_FB_1083389" "chr15B" 84.783 46 7 0 5 50 9489426 9489381 3.58e-06 52.7
"SNP_FB_1083389" "chr15B" 84.783 46 7 0 5 50 23543281 23543326 3.58e-06 52.7
"SNP_FB_1083389" "chr15B" 84.783 46 7 0 5 50 35235466 35235421 3.58e-06 52.7
"SNP_FB_1083389" "chr15B" 83.333 48 8 0 3 50 19108779 19108732 3.58e-06 51.8
"SNP_FB_1083389" "chr15B" 82 50 9 0 1 50 21929882 21929833 1.25e-05 50.9
"SNP_FB_1083389" "chr15B" 82 50 9 0 1 50 31267161 31267210 1.25e-05 50.9
"SNP_FB_1083389" "chr15B" 81.633 49 9 0 2 50 12255423 12255375 4.36e-05 49.1
"SNP_FB_1083389" "chr15B" 82.609 46 8 0 5 50 13213079 13213034 4.36e-05 48.2
"SNP_FB_1083389" "chr15B" 93.548 31 2 0 20 50 20748379 20748349 4.36e-05 48.2
"SNP_FB_1083389" "chr15B" 93.548 31 2 0 20 50 20760707 20760677 4.36e-05 48.2
"SNP_FB_1083389" "chr15B" 82.609 46 8 0 5 50 32279174 32279129 4.36e-05 48.2
"SNP_FB_1083389" "chr15B" 82.609 46 8 0 5 50 34144234 34144279 4.36e-05 48.2
"SNP_FB_1083389" "chr15B" 88.571 35 4 0 15 49 19011626 19011592 0.000152 46.4
"SNP_FB_1083389" "chr15B" 85 40 6 0 11 50 25712887 25712926 0.000152 46.4
"SNP_FB_1083389" "chr15B" 80 50 10 0 1 50 32630898 32630849 0.000152 46.4
"SNP_FB_1083389" "chr15B" 82.222 45 8 0 6 50 44818300 44818344 0.000152 46.4
"SNP_FB_1083389" "chr15B" 82.609 46 7 1 6 50 31267266 31267311 0.000531 44.6
"SNP_FB_1083389" "chr15B" 88.889 36 3 1 5 39 35235250 35235215 0.000531 44.6
"SNP_FB_1083389" "chr15B" 80.435 46 9 0 5 50 15307398 15307443 0.002 43.7
"SNP_FB_1083389" "chr15B" 90.323 31 3 0 20 50 21706236 21706266 0.002 43.7
"SNP_FB_1083389" "chr15B" 82.927 41 7 0 6 46 21706272 21706312 0.002 43.7
"SNP_FB_1083389" "chr15B" 90.323 31 3 0 20 50 22035358 22035388 0.002 43.7
"SNP_FB_1083389" "chr15B" 90.323 31 3 0 20 50 33127787 33127757 0.002 43.7
"SNP_FB_1083389" "chr15B" 81.395 43 8 0 8 50 37365150 37365108 0.002 42.8
"SNP_FB_1083389" "chr15B" 85.714 35 5 0 16 50 32278917 32278883 0.006 41.9
"SNP_FB_1083389" "chr15B" 90 30 3 0 21 50 35235313 35235284 0.006 41.9
"SNP_FB_1083389" "chr15B" 90 30 3 0 21 50 41216152 41216181 0.006 41.9
"SNP_FB_1083389" "chr15B" 90 30 3 0 21 50 44818668 44818697 0.006 41.9
"SNP_FB_1083389" "chr15B" 87.5 32 4 0 19 50 14085577 14085608 0.006 41
"SNP_FB_1083389" "chr15B" 87.5 32 4 0 19 50 32692309 32692340 0.006 41
"SNP_FB_1083389" "chr15B" 78.723 47 10 0 4 50 34635357 34635403 0.006 41
"SNP_FB_1083389" "chr15B" 87.097 31 4 0 20 50 17055273 17055303 0.023 39.2
"SNP_FB_1083389" "chr15B" 89.286 28 3 0 21 48 15294913 15294940 0.079 38.3
"SNP_FB_1083389" "chr15B" 89.286 28 3 0 21 48 15295096 15295123 0.079 38.3
"SNP_FB_1083389" "chr15B" 85.714 35 4 1 1 35 15307611 15307644 0.079 38.3
"SNP_FB_1083389" "chr15B" 89.286 28 3 0 21 48 32279100 32279073 0.079 38.3
"SNP_FB_1083389" "chr15B" 86.667 30 4 0 21 50 10661232 10661261 0.079 37.4
"SNP_FB_1083389" "chr15B" 86.667 30 4 0 21 50 13296275 13296246 0.079 37.4
"SNP_FB_1083389" "chr15B" 86.667 30 4 0 20 49 13296355 13296326 0.079 37.4
"SNP_FB_1083389" "chr15B" 86.667 30 4 0 21 50 21929833 21929804 0.079 37.4
"SNP_FB_1083389" "chr15B" 86.667 30 4 0 21 50 22697927 22697956 0.079 37.4
"SNP_FB_1083389" "chr15B" 86.667 30 4 0 21 50 23759653 23759682 0.079 37.4
"SNP_FB_1083389" "chr15B" 88.889 27 3 0 1 27 13295821 13295795 0.28 36.5
"SNP_FB_1083389" "chr15B" 84.375 32 5 0 19 50 23664356 23664387 0.28 36.5
"SNP_FB_1083389" "chr15B" 76.087 46 11 0 5 50 13296320 13296275 0.96 34.6
"SNP_FB_1083389" "chr15B" 83.871 31 5 0 20 50 18169829 18169799 0.96 34.6
"SNP_FB_1083389" "chr15B" 83.871 31 5 0 20 50 20128704 20128674 0.96 34.6
"SNP_FB_1083389" "chr15B" 81.818 33 6 0 18 50 23873240 23873272 0.96 33.7
"SNP_FB_1083389" "chr15B" 83.333 30 5 0 21 50 14943870 14943841 3.4 32.8
"SNP_FB_1083389" "chr15B" 83.333 30 5 0 21 50 23485255 23485284 3.4 32.8
"SNP_FB_1083389" "chr15B" 95 20 1 0 11 30 33283405 33283424 3.4 32.8
"SNP_FB_1083389" "chr15B" 85.185 27 4 0 21 47 21108141 21108167 3.4 31.9
"SNP_FB_1083389" "chr15B" 85.185 27 4 0 20 46 36357946 36357972 3.4 31.9
"SNP_FB_1083389" "chr16B" 91.304 46 4 0 5 50 7520684 7520639 1.63e-10 66.2
"SNP_FB_1083389" "chr16B" 91.111 45 4 0 6 50 29647851 29647895 5.67e-10 64.4
"SNP_FB_1083389" "chr16B" 91.111 45 4 0 6 50 29659045 29659089 5.67e-10 64.4
"SNP_FB_1083389" "chr16B" 89.13 46 5 0 5 50 15150631 15150676 6.91e-09 61.7
"SNP_FB_1083389" "chr16B" 86 50 7 0 1 50 6569811 6569860 2.41e-08 59.9
"SNP_FB_1083389" "chr16B" 86 50 7 0 1 50 8385883 8385932 2.41e-08 59.9
"SNP_FB_1083389" "chr16B" 86 50 7 0 1 50 30738237 30738188 2.41e-08 59.9
"SNP_FB_1083389" "chr16B" 87.234 47 6 0 4 50 3773639 3773593 2.41e-08 59
"SNP_FB_1083389" "chr16B" 90.476 42 4 0 9 50 6569582 6569623 2.41e-08 59
"SNP_FB_1083389" "chr16B" 86.957 46 6 0 5 50 11286641 11286686 8.42e-08 57.2
"SNP_FB_1083389" "chr16B" 86.957 46 6 0 5 50 16495888 16495933 8.42e-08 57.2
"SNP_FB_1083389" "chr16B" 85.106 47 7 0 1 47 9700355 9700309 1.03e-06 54.5
"SNP_FB_1083389" "chr16B" 88.095 42 5 0 5 46 17359774 17359733 1.03e-06 54.5
"SNP_FB_1083389" "chr16B" 84.783 46 7 0 5 50 6569657 6569702 3.58e-06 52.7
"SNP_FB_1083389" "chr16B" 84.783 46 7 0 5 50 11286483 11286528 3.58e-06 52.7
"SNP_FB_1083389" "chr16B" 84.783 46 7 0 5 50 15150681 15150726 3.58e-06 52.7
"SNP_FB_1083389" "chr16B" 86.047 43 6 0 8 50 26400251 26400209 3.58e-06 51.8
"SNP_FB_1083389" "chr16B" 84.444 45 7 0 6 50 34190336 34190292 1.25e-05 50.9
"SNP_FB_1083389" "chr16B" 81.633 49 9 0 2 50 8385648 8385696 4.36e-05 49.1
"SNP_FB_1083389" "chr16B" 87.179 39 5 0 12 50 8385955 8385993 4.36e-05 49.1
"SNP_FB_1083389" "chr16B" 82.609 46 8 0 5 50 6569736 6569781 4.36e-05 48.2
"SNP_FB_1083389" "chr16B" 93.548 31 2 0 20 50 27703794 27703764 4.36e-05 48.2
"SNP_FB_1083389" "chr16B" 84.444 45 6 1 6 50 14497856 14497813 0.000152 47.3
"SNP_FB_1083389" "chr16B" 80 50 10 0 1 50 3773484 3773435 0.000152 46.4
"SNP_FB_1083389" "chr16B" 93.333 30 2 0 1 30 18263256 18263227 0.000152 46.4
"SNP_FB_1083389" "chr16B" 93.333 30 2 0 1 30 18276096 18276067 0.000152 46.4
"SNP_FB_1083389" "chr16B" 79.592 49 10 0 1 49 17645627 17645579 0.000531 44.6
"SNP_FB_1083389" "chr16B" 82.927 41 7 0 6 46 8825942 8825902 0.002 43.7
"SNP_FB_1083389" "chr16B" 85 40 5 1 1 39 6569948 6569987 0.002 42.8
"SNP_FB_1083389" "chr16B" 81.395 43 8 0 5 47 25038546 25038588 0.002 42.8
"SNP_FB_1083389" "chr16B" 90 30 3 0 21 50 7520560 7520531 0.006 41.9
"SNP_FB_1083389" "chr16B" 90 30 3 0 21 50 23228282 23228253 0.006 41.9
"SNP_FB_1083389" "chr16B" 90 30 3 0 21 50 23268581 23268552 0.006 41.9
"SNP_FB_1083389" "chr16B" 90 30 3 0 21 50 27860378 27860349 0.006 41.9
"SNP_FB_1083389" "chr16B" 89.655 29 3 0 21 49 24082211 24082239 0.023 40.1
"SNP_FB_1083389" "chr16B" 86.111 36 4 1 5 39 30737988 30737953 0.023 40.1
"SNP_FB_1083389" "chr16B" 87.097 31 4 0 20 50 26660377 26660407 0.023 39.2
"SNP_FB_1083389" "chr16B" 89.286 28 3 0 5 32 11286720 11286747 0.079 38.3
"SNP_FB_1083389" "chr16B" 86.667 30 4 0 21 50 6569781 6569810 0.079 37.4
"SNP_FB_1083389" "chr16B" 86.667 30 4 0 21 50 9638192 9638163 0.079 37.4
"SNP_FB_1083389" "chr16B" 77.778 45 10 0 6 50 29098949 29098905 0.079 37.4
"SNP_FB_1083389" "chr16B" 84.375 32 5 0 19 50 7520828 7520797 0.28 36.5
"SNP_FB_1083389" "chr16B" 88.462 26 3 0 8 33 19863765 19863740 0.96 34.6
"SNP_FB_1083389" "chr16B" 83.333 30 5 0 21 50 28660870 28660899 3.4 32.8
"SNP_FB_1083389" "chr5B" 91.111 45 4 0 6 50 2182035 2182079 5.67e-10 64.4
"SNP_FB_1083389" "chr5B" 88 50 6 0 1 50 33913714 33913763 5.67e-10 64.4
"SNP_FB_1083389" "chr5B" 89.13 46 5 0 5 50 16437847 16437802 6.91e-09 61.7
"SNP_FB_1083389" "chr5B" 89.13 46 5 0 5 50 37194635 37194680 6.91e-09 61.7
"SNP_FB_1083389" "chr5B" 86 50 7 0 1 50 12028440 12028489 2.41e-08 59.9
"SNP_FB_1083389" "chr5B" 86 50 7 0 1 50 15085884 15085933 2.41e-08 59.9
"SNP_FB_1083389" "chr5B" 86 50 7 0 1 50 23725100 23725051 2.41e-08 59.9
"SNP_FB_1083389" "chr5B" 88.889 45 5 0 6 50 24883156 24883112 2.41e-08 59.9
"SNP_FB_1083389" "chr5B" 86.957 46 6 0 5 50 22699442 22699487 8.42e-08 57.2
"SNP_FB_1083389" "chr5B" 86.957 46 6 0 5 50 25944463 25944418 8.42e-08 57.2
"SNP_FB_1083389" "chr5B" 86.957 46 6 0 5 50 26399611 26399656 8.42e-08 57.2
"SNP_FB_1083389" "chr5B" 86.957 46 6 0 5 50 37194477 37194522 8.42e-08 57.2
"SNP_FB_1083389" "chr5B" 84 50 8 0 1 50 12701655 12701606 2.94e-07 55.4
"SNP_FB_1083389" "chr5B" 86.667 45 6 0 6 50 12701729 12701685 2.94e-07 55.4
"SNP_FB_1083389" "chr5B" 84 50 8 0 1 50 39330787 39330836 2.94e-07 55.4
"SNP_FB_1083389" "chr5B" 84.783 46 7 0 5 50 6256242 6256197 3.58e-06 52.7
"SNP_FB_1083389" "chr5B" 84.783 46 7 0 1 46 48873309 48873354 3.58e-06 52.7
"SNP_FB_1083389" "chr5B" 86.047 43 6 0 8 50 6965178 6965136 3.58e-06 51.8
"SNP_FB_1083389" "chr5B" 85.106 47 6 1 1 46 27583358 27583404 1.25e-05 50.9
"SNP_FB_1083389" "chr5B" 82.609 46 8 0 5 50 24883079 24883034 4.36e-05 48.2
"SNP_FB_1083389" "chr5B" 82.609 46 8 0 5 50 24883344 24883299 4.36e-05 48.2
"SNP_FB_1083389" "chr5B" 82.609 46 8 0 1 46 32060270 32060315 4.36e-05 48.2
"SNP_FB_1083389" "chr5B" 82.609 46 8 0 5 50 33913589 33913634 4.36e-05 48.2
"SNP_FB_1083389" "chr5B" 82.609 46 8 0 5 50 37194556 37194601 4.36e-05 48.2
"SNP_FB_1083389" "chr5B" 83.721 43 7 0 6 48 6550646 6550604 0.000152 47.3
"SNP_FB_1083389" "chr5B" 83.721 43 7 0 6 48 6550907 6550865 0.000152 47.3
"SNP_FB_1083389" "chr5B" 80 50 10 0 1 50 15085805 15085854 0.000152 46.4
"SNP_FB_1083389" "chr5B" 80 50 10 0 1 50 22622040 22621991 0.000152 46.4
"SNP_FB_1083389" "chr5B" 80 50 10 0 1 50 39330737 39330786 0.000152 46.4
"SNP_FB_1083389" "chr5B" 83.333 42 7 0 5 46 4862527 4862568 0.000531 45.5
"SNP_FB_1083389" "chr5B" 84.615 39 6 0 12 50 12701802 12701764 0.000531 44.6
"SNP_FB_1083389" "chr5B" 80.392 51 9 1 1 50 26399657 26399707 0.000531 44.6
"SNP_FB_1083389" "chr5B" 90.323 31 3 0 20 50 4862463 4862493 0.002 43.7
"SNP_FB_1083389" "chr5B" 80.435 46 9 0 5 50 6965260 6965215 0.002 43.7
"SNP_FB_1083389" "chr5B" 90.323 31 3 0 20 50 15961104 15961134 0.002 43.7
"SNP_FB_1083389" "chr5B" 80.435 46 9 0 5 50 16437768 16437723 0.002 43.7
"SNP_FB_1083389" "chr5B" 83.721 43 6 1 8 49 26399463 26399505 0.002 43.7
"SNP_FB_1083389" "chr5B" 82.222 45 7 1 6 50 25550340 25550297 0.002 42.8
"SNP_FB_1083389" "chr5B" 78 50 11 0 1 50 6965056 6965007 0.006 41.9
"SNP_FB_1083389" "chr5B" 85.714 35 5 0 5 39 20298913 20298947 0.006 41.9
"SNP_FB_1083389" "chr5B" 80 45 9 0 6 50 24883451 24883407 0.006 41.9
"SNP_FB_1083389" "chr5B" 80.952 42 8 0 5 46 24034251 24034292 0.006 41
"SNP_FB_1083389" "chr5B" 87.097 31 4 0 20 50 6256277 6256247 0.023 39.2
"SNP_FB_1083389" "chr5B" 87.097 31 4 0 20 50 24034187 24034217 0.023 39.2
"SNP_FB_1083389" "chr5B" 76 50 12 0 1 50 26399507 26399556 0.079 37.4
"SNP_FB_1083389" "chr5B" 86.667 30 4 0 21 50 37306649 37306620 0.079 37.4
"SNP_FB_1083389" "chr5B" 86.667 30 4 0 21 50 48083311 48083340 0.079 37.4
"SNP_FB_1083389" "chr5B" 78.571 42 9 0 5 46 11593713 11593672 0.28 36.5
"SNP_FB_1083389" "chr5B" 95.455 22 1 0 5 26 17408433 17408454 0.28 36.5
"SNP_FB_1083389" "chr5B" 84.375 32 5 0 19 50 20298877 20298908 0.28 36.5
"SNP_FB_1083389" "chr5B" 83.871 31 5 0 20 50 18854512 18854542 0.96 34.6
"SNP_FB_1083389" "chr5B" 83.871 31 5 0 19 49 33913317 33913347 0.96 34.6
"SNP_FB_1083389" "chr5B" 83.871 31 5 0 20 50 36629363 36629333 0.96 34.6
"SNP_FB_1083389" "chr5B" 83.333 30 5 0 21 50 24724713 24724684 3.4 32.8
"SNP_FB_1083389" "chr5B" 83.333 30 5 0 21 50 46725508 46725537 3.4 32.8
"SNP_FB_1083389" "chr5B" 90.909 22 2 0 22 43 11405022 11405043 3.4 31.9
"SNP_FB_1083389" "chr5B" 81.25 32 6 0 19 50 22699406 22699437 3.4 31.9
"SNP_FB_1083389" "chr6B" 88 50 6 0 1 50 1006534 1006485 5.67e-10 64.4
"SNP_FB_1083389" "chr6B" 88 50 6 0 1 50 6058241 6058290 5.67e-10 64.4
"SNP_FB_1083389" "chr6B" 88.889 45 5 0 6 50 6034611 6034655 2.41e-08 59.9
"SNP_FB_1083389" "chr6B" 88.636 44 5 0 5 48 634318 634361 8.42e-08 58.1
"SNP_FB_1083389" "chr6B" 86.275 51 6 1 1 50 1006614 1006564 8.42e-08 58.1
"SNP_FB_1083389" "chr6B" 86.957 46 6 0 5 50 27421093 27421138 8.42e-08 57.2
"SNP_FB_1083389" "chr6B" 85.106 47 7 0 4 50 1006465 1006419 1.03e-06 54.5
"SNP_FB_1083389" "chr6B" 84.783 46 7 0 5 50 21046700 21046655 3.58e-06 52.7
"SNP_FB_1083389" "chr6B" 84.783 46 7 0 5 50 21872012 21872057 3.58e-06 52.7
"SNP_FB_1083389" "chr6B" 84.783 46 7 0 5 50 27421172 27421217 3.58e-06 52.7
"SNP_FB_1083389" "chr6B" 82.609 46 8 0 5 50 4824090 4824135 4.36e-05 48.2
"SNP_FB_1083389" "chr6B" 82.609 46 8 0 5 50 21186428 21186473 4.36e-05 48.2
"SNP_FB_1083389" "chr6B" 93.333 30 2 0 21 50 1006303 1006274 0.000152 46.4
"SNP_FB_1083389" "chr6B" 93.333 30 2 0 21 50 2680509 2680480 0.000152 46.4
"SNP_FB_1083389" "chr6B" 93.333 30 2 0 21 50 6034734 6034763 0.000152 46.4
"SNP_FB_1083389" "chr6B" 90.323 31 3 0 20 50 3668376 3668346 0.002 43.7
"SNP_FB_1083389" "chr6B" 90.323 31 3 0 20 50 8878538 8878568 0.002 43.7
"SNP_FB_1083389" "chr6B" 90.323 31 3 0 20 50 15367519 15367489 0.002 43.7
"SNP_FB_1083389" "chr6B" 80.435 46 9 0 5 50 20588672 20588627 0.002 43.7
"SNP_FB_1083389" "chr6B" 81.395 43 8 0 8 50 20588444 20588402 0.002 42.8
"SNP_FB_1083389" "chr6B" 90 30 3 0 21 50 6058369 6058398 0.006 41.9
"SNP_FB_1083389" "chr6B" 90 30 3 0 21 50 18270628 18270599 0.006 41.9
"SNP_FB_1083389" "chr6B" 80 45 9 0 6 50 21186508 21186552 0.006 41.9
"SNP_FB_1083389" "chr6B" 85.294 34 5 0 13 46 499506 499539 0.023 40.1
"SNP_FB_1083389" "chr6B" 87.097 31 4 0 20 50 6003546 6003576 0.023 39.2
"SNP_FB_1083389" "chr6B" 87.097 31 4 0 19 49 20667161 20667131 0.023 39.2
"SNP_FB_1083389" "chr6B" 87.097 31 4 0 19 49 20677992 20677962 0.023 39.2
"SNP_FB_1083389" "chr6B" 89.286 28 3 0 23 50 2915636 2915663 0.079 38.3
"SNP_FB_1083389" "chr6B" 86.667 30 4 0 21 50 1006361 1006332 0.079 37.4
"SNP_FB_1083389" "chr6B" 86.667 30 4 0 21 50 1006390 1006361 0.079 37.4
"SNP_FB_1083389" "chr6B" 86.667 30 4 0 21 50 2680746 2680717 0.079 37.4
"SNP_FB_1083389" "chr6B" 86.667 30 4 0 21 50 4824056 4824085 0.079 37.4
"SNP_FB_1083389" "chr6B" 85.714 28 4 0 23 50 2841908 2841935 0.96 33.7
"SNP_FB_1083389" "chr6B" 91.304 23 2 0 26 48 2915194 2915216 0.96 33.7
"SNP_FB_1083389" "chr6B" 92 25 1 1 20 43 4231547 4231523 0.96 33.7
"SNP_FB_1083389" "chr6B" 83.333 30 5 0 21 50 3242981 3242952 3.4 32.8
"SNP_FB_1083389" "chr6B" 85.185 27 4 0 20 46 1900038 1900064 3.4 31.9
"SNP_FB_1083389" "chr6B" 81.25 32 6 0 19 50 4824025 4824056 3.4 31.9
"SNP_FB_1083389" "chr10B" 88 50 6 0 1 50 19070028 19070077 5.67e-10 64.4
"SNP_FB_1083389" "chr10B" 89.13 46 5 0 5 50 14679859 14679814 6.91e-09 61.7
"SNP_FB_1083389" "chr10B" 89.13 46 5 0 5 50 19070298 19070343 6.91e-09 61.7
"SNP_FB_1083389" "chr10B" 88.889 45 5 0 6 50 6347811 6347767 2.41e-08 59.9
"SNP_FB_1083389" "chr10B" 86.957 46 6 0 5 50 6347683 6347638 8.42e-08 57.2
"SNP_FB_1083389" "chr10B" 86.957 46 6 0 5 50 6347733 6347688 8.42e-08 57.2
"SNP_FB_1083389" "chr10B" 86.957 46 6 0 5 50 27278578 27278623 8.42e-08 57.2
"SNP_FB_1083389" "chr10B" 88.372 43 5 0 8 50 20890165 20890207 2.94e-07 56.3
"SNP_FB_1083389" "chr10B" 84 50 8 0 1 50 14680287 14680238 2.94e-07 55.4
"SNP_FB_1083389" "chr10B" 86.667 45 6 0 6 50 21678343 21678387 2.94e-07 55.4
"SNP_FB_1083389" "chr10B" 84.783 46 7 0 5 50 7455225 7455180 3.58e-06 52.7
"SNP_FB_1083389" "chr10B" 82 50 9 0 1 50 7455337 7455288 1.25e-05 50.9
"SNP_FB_1083389" "chr10B" 82.609 46 8 0 5 50 14680046 14680001 4.36e-05 48.2
"SNP_FB_1083389" "chr10B" 82.609 46 8 0 5 50 27278420 27278465 4.36e-05 48.2
"SNP_FB_1083389" "chr10B" 93.333 30 2 0 21 50 19069998 19070027 0.000152 46.4
"SNP_FB_1083389" "chr10B" 86.486 37 5 0 1 37 9012307 9012343 0.000531 45.5
"SNP_FB_1083389" "chr10B" 83.333 42 7 0 6 47 21812346 21812305 0.000531 45.5
"SNP_FB_1083389" "chr10B" 90.323 31 3 0 20 50 30267379 30267409 0.002 43.7
"SNP_FB_1083389" "chr10B" 81.395 43 8 0 6 48 16038709 16038667 0.002 42.8
"SNP_FB_1083389" "chr10B" 80 45 9 0 6 50 20057962 20058006 0.006 41.9
"SNP_FB_1083389" "chr10B" 80.952 42 8 0 5 46 11936732 11936691 0.006 41
"SNP_FB_1083389" "chr10B" 87.5 32 4 0 19 50 38161843 38161812 0.006 41
"SNP_FB_1083389" "chr10B" 87.5 32 4 0 19 50 38172720 38172689 0.006 41
"SNP_FB_1083389" "chr10B" 85.294 34 5 0 5 38 217376 217343 0.023 40.1
"SNP_FB_1083389" "chr10B" 85.294 34 5 0 17 50 7288437 7288470 0.023 40.1
"SNP_FB_1083389" "chr10B" 82.051 39 7 0 12 50 10479819 10479781 0.023 40.1
"SNP_FB_1083389" "chr10B" 87.097 31 4 0 20 50 19628780 19628750 0.023 39.2
"SNP_FB_1083389" "chr10B" 87.097 31 4 0 20 50 20560709 20560679 0.023 39.2
"SNP_FB_1083389" "chr10B" 86.667 30 4 0 21 50 276311 276282 0.079 37.4
"SNP_FB_1083389" "chr10B" 86.667 30 4 0 21 50 7455180 7455151 0.079 37.4
"SNP_FB_1083389" "chr10B" 86.667 30 4 0 21 50 14680159 14680130 0.079 37.4
"SNP_FB_1083389" "chr10B" 88.889 27 3 0 19 45 7720975 7721001 0.28 36.5
"SNP_FB_1083389" "chr10B" 84.375 32 5 0 19 50 14634719 14634750 0.28 36.5
"SNP_FB_1083389" "chr10B" 84.375 32 5 0 19 50 18049219 18049188 0.28 36.5
"SNP_FB_1083389" "chr10B" 84.375 32 5 0 19 50 21812382 21812351 0.28 36.5
"SNP_FB_1083389" "chr10B" 88.462 26 3 0 5 30 7514393 7514418 0.96 34.6
"SNP_FB_1083389" "chr10B" 83.871 31 5 0 20 50 20057926 20057956 0.96 34.6
"SNP_FB_1083389" "chr10B" 83.871 31 5 0 20 50 23247191 23247221 0.96 34.6
"SNP_FB_1083389" "chr10B" 91.304 23 2 0 6 28 217272 217250 0.96 33.7
"SNP_FB_1083389" "chr10B" 83.333 30 5 0 21 50 28559024 28558995 3.4 32.8
"SNP_FB_1083389" "chr10B" 100 17 0 0 29 45 4981019 4981003 3.4 31.9
"SNP_FB_1083389" "chr10B" 81.25 32 6 0 19 50 7288389 7288420 3.4 31.9
"SNP_FB_1083389" "chr10B" 100 17 0 0 22 38 32926335 32926351 3.4 31.9
"SNP_FB_1083389" "chr12B" 88 50 6 0 1 50 8154315 8154266 5.67e-10 64.4
"SNP_FB_1083389" "chr12B" 89.13 46 5 0 5 50 3571517 3571562 6.91e-09 61.7
"SNP_FB_1083389" "chr12B" 86.957 46 6 0 5 50 14789811 14789856 8.42e-08 57.2
"SNP_FB_1083389" "chr12B" 86.667 45 6 0 6 50 10215719 10215763 2.94e-07 55.4
"SNP_FB_1083389" "chr12B" 84.783 46 7 0 5 50 12506176 12506221 3.58e-06 52.7
"SNP_FB_1083389" "chr12B" 84.783 46 7 0 5 50 12506284 12506329 3.58e-06 52.7
"SNP_FB_1083389" "chr12B" 84.444 45 7 0 6 50 10215956 10216000 1.25e-05 50.9
"SNP_FB_1083389" "chr12B" 96.667 30 1 0 21 50 11658109 11658138 1.25e-05 50.9
"SNP_FB_1083389" "chr12B" 84.444 45 7 0 6 50 12506364 12506408 1.25e-05 50.9
"SNP_FB_1083389" "chr12B" 82.609 46 8 0 5 50 11662533 11662578 4.36e-05 48.2
"SNP_FB_1083389" "chr12B" 82.222 45 8 0 6 50 19401948 19401904 0.000152 46.4
"SNP_FB_1083389" "chr12B" 82.222 45 8 0 6 50 19416975 19416931 0.000152 46.4
"SNP_FB_1083389" "chr12B" 88.889 36 3 1 5 39 8154182 8154147 0.000531 44.6
"SNP_FB_1083389" "chr12B" 90.323 31 3 0 20 50 5207618 5207648 0.002 43.7
"SNP_FB_1083389" "chr12B" 80.435 46 9 0 5 50 8154390 8154345 0.002 43.7
"SNP_FB_1083389" "chr12B" 90.323 31 3 0 20 50 10201891 10201921 0.002 43.7
"SNP_FB_1083389" "chr12B" 81.395 43 8 0 8 50 16220573 16220615 0.002 42.8
"SNP_FB_1083389" "chr12B" 82.5 40 7 0 5 44 8552925 8552964 0.006 41.9
"SNP_FB_1083389" "chr12B" 90 30 3 0 21 50 12506250 12506279 0.006 41.9
"SNP_FB_1083389" "chr12B" 85.714 35 5 0 1 35 14790210 14790244 0.006 41.9
"SNP_FB_1083389" "chr12B" 90 30 3 0 21 50 14994509 14994480 0.006 41.9
"SNP_FB_1083389" "chr12B" 80.952 42 8 0 9 50 8154465 8154424 0.006 41
"SNP_FB_1083389" "chr12B" 92.593 27 2 0 23 49 11789976 11790002 0.006 41
"SNP_FB_1083389" "chr12B" 89.286 28 3 0 20 47 13162286 13162259 0.079 38.3
"SNP_FB_1083389" "chr12B" 86.667 30 4 0 21 50 8154345 8154316 0.079 37.4
"SNP_FB_1083389" "chr12B" 83.333 30 5 0 21 50 8154266 8154237 3.4 32.8
"SNP_FB_1083389" "chr17B" 91.111 45 4 0 6 50 9974316 9974360 5.67e-10 64.4
"SNP_FB_1083389" "chr17B" 89.13 46 5 0 5 50 23190905 23190860 6.91e-09 61.7
"SNP_FB_1083389" "chr17B" 90.476 42 4 0 9 50 19604505 19604546 2.41e-08 59
"SNP_FB_1083389" "chr17B" 90.476 42 4 0 9 50 24873405 24873364 2.41e-08 59
"SNP_FB_1083389" "chr17B" 86.957 46 6 0 5 50 18404782 18404827 8.42e-08 57.2
"SNP_FB_1083389" "chr17B" 86.957 46 6 0 5 50 19604688 19604733 8.42e-08 57.2
"SNP_FB_1083389" "chr17B" 86.957 46 6 0 5 50 24873301 24873256 8.42e-08 57.2
"SNP_FB_1083389" "chr17B" 84 50 8 0 1 50 21703248 21703297 2.94e-07 55.4
"SNP_FB_1083389" "chr17B" 84 50 8 0 1 50 21943478 21943429 2.94e-07 55.4
"SNP_FB_1083389" "chr17B" 84.783 46 7 0 5 50 18405278 18405323 3.58e-06 52.7
"SNP_FB_1083389" "chr17B" 82 50 9 0 1 50 5390034 5389985 1.25e-05 50.9
"SNP_FB_1083389" "chr17B" 84.444 45 7 0 6 50 28265455 28265411 1.25e-05 50.9
"SNP_FB_1083389" "chr17B" 85.714 42 6 0 5 46 27185455 27185496 1.25e-05 50
"SNP_FB_1083389" "chr17B" 93.548 31 2 0 20 50 21702872 21702902 4.36e-05 48.2
"SNP_FB_1083389" "chr17B" 85.366 41 6 0 6 46 27367173 27367213 4.36e-05 48.2
"SNP_FB_1083389" "chr17B" 88.571 35 4 0 1 35 24873010 24872976 0.000152 46.4
"SNP_FB_1083389" "chr17B" 93.333 30 2 0 20 49 28265806 28265777 0.000152 46.4
"SNP_FB_1083389" "chr17B" 81.818 44 8 0 6 49 18405358 18405401 0.000531 44.6
"SNP_FB_1083389" "chr17B" 80.435 46 9 0 5 50 5390188 5390143 0.002 43.7
"SNP_FB_1083389" "chr17B" 80.435 46 9 0 5 50 15829220 15829265 0.002 43.7
"SNP_FB_1083389" "chr17B" 90.323 31 3 0 20 50 30000938 30000908 0.002 43.7
"SNP_FB_1083389" "chr17B" 90 30 3 0 21 50 19604546 19604575 0.006 41.9
"SNP_FB_1083389" "chr17B" 87.5 32 4 0 19 50 10280585 10280616 0.006 41
"SNP_FB_1083389" "chr17B" 86.111 36 4 1 5 39 5389922 5389887 0.023 40.1
"SNP_FB_1083389" "chr17B" 78.261 46 10 0 5 50 5390109 5390064 0.023 39.2
"SNP_FB_1083389" "chr17B" 78.261 46 10 0 5 50 19604609 19604654 0.023 39.2
"SNP_FB_1083389" "chr17B" 78.261 46 10 0 5 50 24873143 24873098 0.023 39.2
"SNP_FB_1083389" "chr17B" 86.667 30 4 0 21 50 16039579 16039608 0.079 37.4
"SNP_FB_1083389" "chr17B" 84.375 32 5 0 19 50 2696292 2696323 0.28 36.5
"SNP_FB_1083389" "chr17B" 86.207 29 4 0 21 49 18405323 18405351 0.28 35.6
"SNP_FB_1083389" "chr17B" 83.333 30 5 0 21 50 27867607 27867578 3.4 32.8
"SNP_FB_1083389" "chr17B" 85.185 27 4 0 20 46 7984804 7984830 3.4 31.9
"SNP_FB_1083389" "chr17B" 90.909 22 2 0 29 50 25254262 25254283 3.4 31.9
"SNP_FB_1083389" "chr8B" 89.13 46 5 0 5 50 21060231 21060186 6.91e-09 61.7
"SNP_FB_1083389" "chr8B" 89.13 46 5 0 5 50 21071188 21071143 6.91e-09 61.7
"SNP_FB_1083389" "chr8B" 86 50 7 0 1 50 21060285 21060236 2.41e-08 59.9
"SNP_FB_1083389" "chr8B" 86 50 7 0 1 50 21071242 21071193 2.41e-08 59.9
"SNP_FB_1083389" "chr8B" 86.957 46 6 0 5 50 15865179 15865134 8.42e-08 57.2
"SNP_FB_1083389" "chr8B" 86.957 46 6 0 5 50 15917210 15917165 8.42e-08 57.2
"SNP_FB_1083389" "chr8B" 86.957 46 6 0 5 50 15977400 15977355 8.42e-08 57.2
"SNP_FB_1083389" "chr8B" 86.667 45 6 0 6 50 2925330 2925286 2.94e-07 55.4
"SNP_FB_1083389" "chr8B" 86.667 45 6 0 6 50 4042034 4042078 2.94e-07 55.4
"SNP_FB_1083389" "chr8B" 86.667 45 6 0 6 50 9289875 9289919 2.94e-07 55.4
"SNP_FB_1083389" "chr8B" 84 50 8 0 1 50 9290057 9290106 2.94e-07 55.4
"SNP_FB_1083389" "chr8B" 84 50 8 0 1 50 10109533 10109582 2.94e-07 55.4
"SNP_FB_1083389" "chr8B" 86.667 45 6 0 6 50 21059801 21059757 2.94e-07 55.4
"SNP_FB_1083389" "chr8B" 86.667 45 6 0 6 50 21060001 21059957 2.94e-07 55.4
"SNP_FB_1083389" "chr8B" 86.667 45 6 0 6 50 21070758 21070714 2.94e-07 55.4
"SNP_FB_1083389" "chr8B" 86.667 45 6 0 6 50 21070958 21070914 2.94e-07 55.4
"SNP_FB_1083389" "chr8B" 84 50 8 0 1 50 22890104 22890153 2.94e-07 55.4
"SNP_FB_1083389" "chr8B" 84.783 46 7 0 5 50 10109458 10109503 3.58e-06 52.7
"SNP_FB_1083389" "chr8B" 84.783 46 7 0 5 50 17592579 17592534 3.58e-06 52.7
"SNP_FB_1083389" "chr8B" 85.714 42 6 0 9 50 7703174 7703215 1.25e-05 50
"SNP_FB_1083389" "chr8B" 85.714 42 6 0 9 50 25677702 25677661 1.25e-05 50
"SNP_FB_1083389" "chr8B" 82.609 46 8 0 5 50 21059852 21059807 4.36e-05 48.2
"SNP_FB_1083389" "chr8B" 82.609 46 8 0 5 50 21070809 21070764 4.36e-05 48.2
"SNP_FB_1083389" "chr8B" 82.609 46 8 0 5 50 25686807 25686762 4.36e-05 48.2
"SNP_FB_1083389" "chr8B" 83.333 42 7 0 9 50 14230626 14230667 0.000531 45.5
"SNP_FB_1083389" "chr8B" 82.353 51 7 2 1 50 21060414 21060365 0.000531 45.5
"SNP_FB_1083389" "chr8B" 82.353 51 7 2 1 50 21071371 21071322 0.000531 45.5
"SNP_FB_1083389" "chr8B" 82.609 46 7 1 6 50 25686490 25686445 0.000531 44.6
"SNP_FB_1083389" "chr8B" 80.435 46 9 0 5 50 15865100 15865055 0.002 43.7
"SNP_FB_1083389" "chr8B" 80.435 46 9 0 5 50 15917131 15917086 0.002 43.7
"SNP_FB_1083389" "chr8B" 80.435 46 9 0 5 50 15977321 15977276 0.002 43.7
"SNP_FB_1083389" "chr8B" 90.323 31 3 0 20 50 22889944 22889974 0.002 43.7
"SNP_FB_1083389" "chr8B" 84.211 38 6 0 7 44 16856050 16856087 0.002 42.8
"SNP_FB_1083389" "chr8B" 90 30 3 0 21 50 11177393 11177364 0.006 41.9
"SNP_FB_1083389" "chr8B" 90 30 3 0 21 50 11189280 11189251 0.006 41.9
"SNP_FB_1083389" "chr8B" 90 30 3 0 19 48 22443380 22443351 0.006 41.9
"SNP_FB_1083389" "chr8B" 92.593 27 2 0 1 27 9290294 9290320 0.006 41
"SNP_FB_1083389" "chr8B" 81.395 43 7 1 1 42 25159878 25159836 0.023 39.2
"SNP_FB_1083389" "chr8B" 100 21 0 0 30 50 26653509 26653489 0.023 39.2
"SNP_FB_1083389" "chr8B" 86.667 30 4 0 21 50 4041689 4041718 0.079 37.4
"SNP_FB_1083389" "chr8B" 86.667 30 4 0 21 50 6987026 6986997 0.079 37.4
"SNP_FB_1083389" "chr8B" 86.667 30 4 0 21 50 6999515 6999486 0.079 37.4
"SNP_FB_1083389" "chr8B" 86.667 30 4 0 21 50 17592516 17592487 0.079 37.4
"SNP_FB_1083389" "chr8B" 83.871 31 5 0 19 49 9289759 9289789 0.96 34.6
"SNP_FB_1083389" "chr8B" 83.333 30 5 0 21 50 7703215 7703244 3.4 32.8
"SNP_FB_1083389" "chr8B" 83.333 30 5 0 21 50 28126504 28126533 3.4 32.8
"SNP_FB_1083389" "chr11B" 89.13 46 5 0 5 50 13642609 13642564 6.91e-09 61.7
"SNP_FB_1083389" "chr11B" 88.889 45 5 0 6 50 29732826 29732870 2.41e-08 59.9
"SNP_FB_1083389" "chr11B" 85.714 49 7 0 2 50 12949579 12949531 8.42e-08 58.1
"SNP_FB_1083389" "chr11B" 86.957 46 6 0 5 50 13642532 13642487 8.42e-08 57.2
"SNP_FB_1083389" "chr11B" 86.957 46 6 0 5 50 13642686 13642641 8.42e-08 57.2
"SNP_FB_1083389" "chr11B" 86.957 46 6 0 5 50 25607492 25607447 8.42e-08 57.2
"SNP_FB_1083389" "chr11B" 86.957 46 6 0 5 50 29201875 29201920 8.42e-08 57.2
"SNP_FB_1083389" "chr11B" 85.417 48 7 0 3 50 26738395 26738348 2.94e-07 56.3
"SNP_FB_1083389" "chr11B" 86.667 45 6 0 6 50 14900547 14900591 2.94e-07 55.4
"SNP_FB_1083389" "chr11B" 86.667 45 6 0 6 50 38204378 38204334 2.94e-07 55.4
"SNP_FB_1083389" "chr11B" 86.364 44 6 0 5 48 13801902 13801945 1.03e-06 53.6
"SNP_FB_1083389" "chr11B" 84.444 45 7 0 6 50 22203982 22204026 1.25e-05 50.9
"SNP_FB_1083389" "chr11B" 82 50 9 0 1 50 26738100 26738051 1.25e-05 50.9
"SNP_FB_1083389" "chr11B" 82 50 9 0 1 50 29732742 29732791 1.25e-05 50.9
```
