## Supplementary material for "Whole genome sequence improvement with pedigree information and reference genotypic profiles, demonstrated in outcrossing apple": Suppl File S2 - Demo Input Files: Demo 20K_GalaB_blastn.out (part 29 of 47)

```
"SNP_FB_1083389" "chr11B" 84.444 45 7 0 6 50 38203395 38203351 1.25e-05 50.9
"SNP_FB_1083389" "chr11B" 84.783 46 6 1 5 50 24340404 24340448 4.36e-05 49.1
"SNP_FB_1083389" "chr11B" 82.609 46 8 0 5 50 1669155 1669200 4.36e-05 48.2
"SNP_FB_1083389" "chr11B" 82.609 46 8 0 5 50 13643002 13642957 4.36e-05 48.2
"SNP_FB_1083389" "chr11B" 93.333 30 2 0 21 50 29733028 29733057 0.000152 46.4
"SNP_FB_1083389" "chr11B" 90.323 31 3 0 20 50 22670846 22670816 0.002 43.7
"SNP_FB_1083389" "chr11B" 80.435 46 9 0 5 50 26738196 26738151 0.002 43.7
"SNP_FB_1083389" "chr11B" 92.857 28 2 0 23 50 14018158 14018185 0.002 42.8
"SNP_FB_1083389" "chr11B" 80 45 9 0 6 50 13642922 13642878 0.006 41.9
"SNP_FB_1083389" "chr11B" 90 30 3 0 21 50 14900311 14900340 0.006 41.9
"SNP_FB_1083389" "chr11B" 85.714 35 5 0 1 35 25607338 25607304 0.006 41.9
"SNP_FB_1083389" "chr11B" 90 30 3 0 21 50 29732949 29732978 0.006 41.9
"SNP_FB_1083389" "chr11B" 90 30 3 0 21 50 31739858 31739829 0.006 41.9
"SNP_FB_1083389" "chr11B" 90 30 3 0 21 50 38204542 38204513 0.006 41.9
"SNP_FB_1083389" "chr11B" 87.5 32 4 0 19 50 34626303 34626334 0.006 41
"SNP_FB_1083389" "chr11B" 89.655 29 3 0 4 32 26738604 26738576 0.023 40.1
"SNP_FB_1083389" "chr11B" 87.097 31 4 0 19 49 14788852 14788822 0.023 39.2
"SNP_FB_1083389" "chr11B" 87.097 31 4 0 20 50 36134670 36134700 0.023 39.2
"SNP_FB_1083389" "chr11B" 77.778 45 10 0 6 50 12839061 12839105 0.079 37.4
"SNP_FB_1083389" "chr11B" 86.667 30 4 0 21 50 14845933 14845904 0.079 37.4
"SNP_FB_1083389" "chr11B" 86.667 30 4 0 21 50 25607368 25607339 0.079 37.4
"SNP_FB_1083389" "chr11B" 86.667 30 4 0 21 50 28808935 28808964 0.079 37.4
"SNP_FB_1083389" "chr11B" 88.462 26 3 0 23 48 38204698 38204673 0.96 34.6
"SNP_FB_1083389" "chr11B" 83.333 30 5 0 21 50 12949452 12949423 3.4 32.8
"SNP_FB_1083389" "chr11B" 83.333 30 5 0 21 50 14018077 14018106 3.4 32.8
"SNP_FB_1083389" "chr13B" 89.13 46 5 0 5 50 6518425 6518380 6.91e-09 61.7
"SNP_FB_1083389" "chr13B" 89.13 46 5 0 5 50 15575852 15575807 6.91e-09 61.7
"SNP_FB_1083389" "chr13B" 89.13 46 5 0 5 50 15576010 15575965 6.91e-09 61.7
"SNP_FB_1083389" "chr13B" 89.13 46 5 0 1 46 40141179 40141224 6.91e-09 61.7
"SNP_FB_1083389" "chr13B" 86 50 7 0 1 50 15575648 15575599 2.41e-08 59.9
"SNP_FB_1083389" "chr13B" 86 50 7 0 1 50 23490931 23490980 2.41e-08 59.9
"SNP_FB_1083389" "chr13B" 86.957 46 6 0 5 50 15575931 15575886 8.42e-08 57.2
"SNP_FB_1083389" "chr13B" 86.957 46 6 0 5 50 29612857 29612902 8.42e-08 57.2
"SNP_FB_1083389" "chr13B" 88.372 43 5 0 5 47 17417982 17418024 2.94e-07 56.3
"SNP_FB_1083389" "chr13B" 88.372 43 5 0 5 47 17423403 17423445 2.94e-07 56.3
"SNP_FB_1083389" "chr13B" 84.783 46 7 0 5 50 17372611 17372566 3.58e-06 52.7
"SNP_FB_1083389" "chr13B" 86.047 43 6 0 8 50 5046978 5047020 3.58e-06 51.8
"SNP_FB_1083389" "chr13B" 82.979 47 8 0 4 50 19610694 19610740 1.25e-05 50
"SNP_FB_1083389" "chr13B" 85.714 42 6 0 5 46 22964158 22964117 1.25e-05 50
"SNP_FB_1083389" "chr13B" 87.179 39 5 0 12 50 19611093 19611131 4.36e-05 49.1
"SNP_FB_1083389" "chr13B" 82.609 46 8 0 5 50 5047212 5047257 4.36e-05 48.2
"SNP_FB_1083389" "chr13B" 82.609 46 8 0 1 46 14320309 14320264 4.36e-05 48.2
"SNP_FB_1083389" "chr13B" 83.721 43 7 0 8 50 23754531 23754489 0.000152 47.3
"SNP_FB_1083389" "chr13B" 82.222 45 8 0 6 50 6518638 6518594 0.000152 46.4
"SNP_FB_1083389" "chr13B" 82.222 45 8 0 6 50 15575385 15575341 0.000152 46.4
"SNP_FB_1083389" "chr13B" 80 50 10 0 1 50 23754925 23754876 0.000152 46.4
"SNP_FB_1083389" "chr13B" 81.818 44 8 0 5 48 9947203 9947246 0.000531 44.6
"SNP_FB_1083389" "chr13B" 90.323 31 3 0 20 50 4592508 4592478 0.002 43.7
"SNP_FB_1083389" "chr13B" 80.435 46 9 0 5 50 17372847 17372802 0.002 43.7
"SNP_FB_1083389" "chr13B" 82.927 41 7 0 6 46 24166014 24166054 0.002 43.7
"SNP_FB_1083389" "chr13B" 92.857 28 2 0 20 47 38787173 38787146 0.002 42.8
"SNP_FB_1083389" "chr13B" 87.5 32 4 0 19 50 18913721 18913690 0.006 41
"SNP_FB_1083389" "chr13B" 78.261 46 10 0 5 50 9947124 9947169 0.023 39.2
"SNP_FB_1083389" "chr13B" 86.667 30 4 0 21 50 6518465 6518436 0.079 37.4
"SNP_FB_1083389" "chr13B" 82.857 35 6 0 16 50 6786544 6786578 0.079 37.4
"SNP_FB_1083389" "chr13B" 83.784 37 5 1 14 49 14868341 14868377 0.079 37.4
"SNP_FB_1083389" "chr13B" 86.667 30 4 0 21 50 19610973 19611002 0.079 37.4
"SNP_FB_1083389" "chr13B" 86.667 30 4 0 21 50 23754776 23754747 0.079 37.4
"SNP_FB_1083389" "chr13B" 83.784 37 5 1 14 49 32864845 32864809 0.079 37.4
"SNP_FB_1083389" "chr13B" 86.667 30 4 0 21 50 40987656 40987685 0.079 37.4
"SNP_FB_1083389" "chr13B" 83.333 36 5 1 5 39 26526853 26526888 0.28 35.6
"SNP_FB_1083389" "chr13B" 83.871 31 5 0 20 50 31493464 31493494 0.96 34.6
"SNP_FB_1083389" "chr13B" 95 20 1 0 31 50 1674552 1674571 3.4 32.8
"SNP_FB_1083389" "chr14B" 89.13 46 5 0 5 50 96285 96330 6.91e-09 61.7
"SNP_FB_1083389" "chr14B" 87.5 48 6 0 3 50 96697 96744 6.91e-09 60.8
"SNP_FB_1083389" "chr14B" 86 50 7 0 1 50 13988626 13988675 2.41e-08 59.9
"SNP_FB_1083389" "chr14B" 86.957 46 6 0 5 50 96542 96587 8.42e-08 57.2
"SNP_FB_1083389" "chr14B" 86.957 46 6 0 5 50 4819990 4820035 8.42e-08 57.2
"SNP_FB_1083389" "chr14B" 86.957 46 6 0 5 50 13988551 13988596 8.42e-08 57.2
"SNP_FB_1083389" "chr14B" 86.957 46 6 0 5 50 13988709 13988754 8.42e-08 57.2
"SNP_FB_1083389" "chr14B" 86.957 46 6 0 5 50 13988968 13989013 8.42e-08 57.2
"SNP_FB_1083389" "chr14B" 86.957 46 6 0 5 50 13989047 13989092 8.42e-08 57.2
"SNP_FB_1083389" "chr14B" 86.667 45 6 0 6 50 16132096 16132140 2.94e-07 55.4
"SNP_FB_1083389" "chr14B" 86.667 45 6 0 6 50 16132336 16132380 2.94e-07 55.4
"SNP_FB_1083389" "chr14B" 84 50 8 0 1 50 24318531 24318580 2.94e-07 55.4
"SNP_FB_1083389" "chr14B" 84 50 8 0 1 50 24318868 24318917 2.94e-07 55.4
"SNP_FB_1083389" "chr14B" 84.783 46 7 0 5 50 96807 96852 3.58e-06 52.7
"SNP_FB_1083389" "chr14B" 84.783 46 7 0 5 50 4819832 4819877 3.58e-06 52.7
"SNP_FB_1083389" "chr14B" 84.783 46 7 0 5 50 16705809 16705854 3.58e-06 52.7
"SNP_FB_1083389" "chr14B" 84.783 46 7 0 5 50 19698281 19698326 3.58e-06 52.7
"SNP_FB_1083389" "chr14B" 86.667 45 4 1 6 50 24318376 24318418 3.58e-06 52.7
"SNP_FB_1083389" "chr14B" 84.444 45 7 0 6 50 6239592 6239548 1.25e-05 50.9
"SNP_FB_1083389" "chr14B" 82 50 9 0 1 50 8346975 8347024 1.25e-05 50.9
"SNP_FB_1083389" "chr14B" 84.783 46 6 1 5 50 10353723 10353679 4.36e-05 49.1
"SNP_FB_1083389" "chr14B" 83.333 48 7 1 3 50 95981 96027 4.36e-05 48.2
"SNP_FB_1083389" "chr14B" 83.721 43 7 0 5 47 5012778 5012820 0.000152 47.3
"SNP_FB_1083389" "chr14B" 93.333 30 2 0 21 50 8714842 8714813 0.000152 46.4
"SNP_FB_1083389" "chr14B" 82.222 45 8 0 6 50 16965772 16965816 0.000152 46.4
"SNP_FB_1083389" "chr14B" 90.625 32 3 0 19 50 17099678 17099709 0.000531 45.5
"SNP_FB_1083389" "chr14B" 83.333 42 7 0 5 46 19901710 19901669 0.000531 45.5
"SNP_FB_1083389" "chr14B" 90 30 3 0 21 50 96744 96773 0.006 41.9
"SNP_FB_1083389" "chr14B" 90 30 3 0 21 50 4819798 4819827 0.006 41.9
"SNP_FB_1083389" "chr14B" 78 50 11 0 1 50 8714733 8714684 0.006 41.9
"SNP_FB_1083389" "chr14B" 78.846 52 7 2 1 50 10353499 10353450 0.023 40.1
"SNP_FB_1083389" "chr14B" 87.097 31 4 0 20 50 17821662 17821632 0.023 39.2
"SNP_FB_1083389" "chr14B" 89.286 28 3 0 5 32 4171617 4171590 0.079 38.3
"SNP_FB_1083389" "chr14B" 79.07 43 9 0 5 47 15114985 15114943 0.079 38.3
"SNP_FB_1083389" "chr14B" 79.07 43 9 0 6 48 16705710 16705752 0.079 38.3
"SNP_FB_1083389" "chr14B" 86.667 30 4 0 21 50 8715050 8715021 0.079 37.4
"SNP_FB_1083389" "chr14B" 92 25 2 0 6 30 11202136 11202112 0.079 37.4
"SNP_FB_1083389" "chr14B" 83.871 31 5 0 20 50 9602264 9602294 0.96 34.6
"SNP_FB_1083389" "chr14B" 85.714 28 4 0 19 46 7242628 7242655 0.96 33.7
"SNP_FB_1083389" "chr14B" 81.818 33 6 0 15 47 9413838 9413806 0.96 33.7
"SNP_FB_1083389" "chr14B" 81.25 32 6 0 18 49 17621984 17621953 3.4 31.9
"SNP_FB_1083389" "chr7B" 86 50 7 0 1 50 1967951 1967902 2.41e-08 59.9
"SNP_FB_1083389" "chr7B" 86.957 46 6 0 5 50 1968105 1968060 8.42e-08 57.2
"SNP_FB_1083389" "chr7B" 86.957 46 6 0 5 50 13130535 13130490 8.42e-08 57.2
"SNP_FB_1083389" "chr7B" 88.372 43 5 0 8 50 13130690 13130648 2.94e-07 56.3
"SNP_FB_1083389" "chr7B" 86.957 46 5 1 5 50 11894935 11894979 1.03e-06 53.6
"SNP_FB_1083389" "chr7B" 84.783 46 7 0 5 50 13130614 13130569 3.58e-06 52.7
"SNP_FB_1083389" "chr7B" 84.444 45 7 0 1 45 8878097 8878141 1.25e-05 50.9
"SNP_FB_1083389" "chr7B" 82 50 9 0 1 50 13822445 13822494 1.25e-05 50.9
"SNP_FB_1083389" "chr7B" 85.714 42 6 0 9 50 16438670 16438711 1.25e-05 50
"SNP_FB_1083389" "chr7B" 82.609 46 8 0 5 50 11895013 11895058 4.36e-05 48.2
"SNP_FB_1083389" "chr7B" 85 40 6 0 5 44 10935976 10936015 0.000152 46.4
"SNP_FB_1083389" "chr7B" 82.222 45 8 0 6 50 16438746 16438790 0.000152 46.4
"SNP_FB_1083389" "chr7B" 90.323 31 3 0 20 50 10587063 10587093 0.002 43.7
"SNP_FB_1083389" "chr7B" 87.5 32 4 0 19 50 4366146 4366177 0.006 41
"SNP_FB_1083389" "chr7B" 85.294 34 5 0 17 50 16438836 16438869 0.023 40.1
"SNP_FB_1083389" "chr7B" 87.097 31 4 0 20 50 8597478 8597508 0.023 39.2
"SNP_FB_1083389" "chr7B" 79.07 43 9 0 5 47 7974609 7974651 0.079 38.3
"SNP_FB_1083389" "chr7B" 79.07 43 9 0 5 47 7998290 7998332 0.079 38.3
"SNP_FB_1083389" "chr7B" 86.667 30 4 0 21 50 12082785 12082814 0.079 37.4
"SNP_FB_1083389" "chr7B" 86.667 30 4 0 21 50 13822494 13822523 0.079 37.4
"SNP_FB_1083389" "chr7B" 83.871 31 5 0 20 50 12456163 12456193 0.96 34.6
"SNP_FB_1083389" "chr7B" 83.333 30 5 0 21 50 1968060 1968031 3.4 32.8
"SNP_FB_1083389" "chr7B" 83.333 30 5 0 21 50 5561938 5561967 3.4 32.8
"SNP_FB_1083390" "chr4B" 98 50 1 0 1 50 8384287 8384336 1.74e-16 86.9
"SNP_FB_1083390" "chr4B" 87.755 49 6 0 2 50 6327378 6327330 1.98e-09 62.6
"SNP_FB_1083390" "chr4B" 87.755 49 6 0 2 50 18497315 18497363 1.98e-09 62.6
"SNP_FB_1083390" "chr4B" 87.234 47 6 0 2 48 6115541 6115587 2.41e-08 59
"SNP_FB_1083390" "chr4B" 87.234 47 6 0 2 48 18497530 18497576 2.41e-08 59
"SNP_FB_1083390" "chr4B" 85.714 49 7 0 2 50 3305602 3305650 8.42e-08 58.1
"SNP_FB_1083390" "chr4B" 85.714 49 7 0 2 50 4155484 4155436 8.42e-08 58.1
"SNP_FB_1083390" "chr4B" 85.714 49 7 0 2 50 7999823 7999871 8.42e-08 58.1
"SNP_FB_1083390" "chr4B" 85.714 49 7 0 2 50 8208864 8208912 8.42e-08 58.1
"SNP_FB_1083390" "chr4B" 85.714 49 7 0 2 50 9571618 9571570 8.42e-08 58.1
"SNP_FB_1083390" "chr4B" 85.714 49 7 0 2 50 18283664 18283712 8.42e-08 58.1
"SNP_FB_1083390" "chr4B" 85.417 48 7 0 2 49 4447208 4447161 2.94e-07 56.3
"SNP_FB_1083390" "chr4B" 88.372 43 5 0 2 44 8384209 8384251 2.94e-07 56.3
"SNP_FB_1083390" "chr4B" 84 50 8 0 1 50 2403295 2403246 2.94e-07 55.4
"SNP_FB_1083390" "chr4B" 84 50 8 0 1 50 6115382 6115431 2.94e-07 55.4
"SNP_FB_1083390" "chr4B" 84 50 8 0 1 50 6327537 6327488 2.94e-07 55.4
"SNP_FB_1083390" "chr4B" 85.106 47 7 0 2 48 2346211 2346165 1.03e-06 54.5
"SNP_FB_1083390" "chr4B" 88.095 42 5 0 1 42 6115648 6115689 1.03e-06 54.5
"SNP_FB_1083390" "chr4B" 83.673 49 8 0 1 49 1326003 1326051 1.03e-06 53.6
"SNP_FB_1083390" "chr4B" 83.673 49 8 0 2 50 4447100 4447052 1.03e-06 53.6
"SNP_FB_1083390" "chr4B" 83.673 49 8 0 2 50 6327299 6327251 1.03e-06 53.6
"SNP_FB_1083390" "chr4B" 83.673 49 8 0 2 50 7999981 8000029 1.03e-06 53.6
"SNP_FB_1083390" "chr4B" 83.673 49 8 0 2 50 8000260 8000308 1.03e-06 53.6
"SNP_FB_1083390" "chr4B" 83.673 49 8 0 2 50 18497178 18497226 1.03e-06 53.6
"SNP_FB_1083390" "chr4B" 83.333 48 8 0 1 48 2346399 2346352 3.58e-06 51.8
"SNP_FB_1083390" "chr4B" 82 50 9 0 1 50 8384761 8384810 1.25e-05 50.9
"SNP_FB_1083390" "chr4B" 82 50 9 0 1 50 9571806 9571757 1.25e-05 50.9
"SNP_FB_1083390" "chr4B" 85.106 47 6 1 1 46 18283742 18283788 1.25e-05 50.9
"SNP_FB_1083390" "chr4B" 85.714 42 6 0 1 42 7999437 7999478 1.25e-05 50
"SNP_FB_1083390" "chr4B" 80 50 10 0 1 50 6115569 6115618 0.000152 46.4
"SNP_FB_1083390" "chr4B" 81.633 49 8 1 2 50 2403136 2403089 0.000531 45.5
"SNP_FB_1083390" "chr4B" 83.333 42 7 0 1 42 7999379 7999420 0.000531 45.5
"SNP_FB_1083390" "chr4B" 85.366 41 5 1 1 40 2403109 2403069 0.000531 44.6
"SNP_FB_1083390" "chr4B" 79.592 49 10 0 2 50 7999902 7999950 0.000531 44.6
"SNP_FB_1083390" "chr4B" 79.592 49 10 0 2 50 8000181 8000229 0.000531 44.6
"SNP_FB_1083390" "chr4B" 87.5 32 4 0 2 33 4155405 4155374 0.006 41
"SNP_FB_1083390" "chr4B" 87.5 32 4 0 2 33 6160628 6160597 0.006 41
"SNP_FB_1083390" "chr4B" 87.5 32 4 0 2 33 9624832 9624863 0.006 41
"SNP_FB_1083390" "chr4B" 87.5 32 4 0 2 33 13561249 13561218 0.006 41
"SNP_FB_1083390" "chr4B" 87.5 32 4 0 2 33 19489933 19489964 0.006 41
"SNP_FB_1083390" "chr4B" 85.294 34 5 0 1 34 4155585 4155552 0.023 40.1
"SNP_FB_1083390" "chr4B" 85.294 34 5 0 1 34 7999495 7999528 0.023 40.1
"SNP_FB_1083390" "chr4B" 85.294 34 5 0 1 34 7999722 7999755 0.023 40.1
"SNP_FB_1083390" "chr4B" 87.097 31 4 0 4 34 6327426 6327396 0.023 39.2
"SNP_FB_1083390" "chr4B" 87.097 31 4 0 3 33 11206157 11206127 0.023 39.2
"SNP_FB_1083390" "chr4B" 84.848 33 5 0 1 33 3305630 3305662 0.079 38.3
"SNP_FB_1083390" "chr4B" 84.848 33 5 0 1 33 4349158 4349126 0.079 38.3
"SNP_FB_1083390" "chr4B" 84.848 33 5 0 1 33 8508147 8508179 0.079 38.3
"SNP_FB_1083390" "chr4B" 84.848 33 5 0 1 33 8508665 8508697 0.079 38.3
"SNP_FB_1083390" "chr4B" 86.667 30 4 0 4 33 3746688 3746717 0.079 37.4
"SNP_FB_1083390" "chr4B" 86.207 29 4 0 5 33 11164979 11165007 0.28 35.6
"SNP_FB_1083390" "chr4B" 86.207 29 4 0 5 33 11165282 11165310 0.28 35.6
"SNP_FB_1083390" "chr4B" 83.871 31 5 0 3 33 2966766 2966736 0.96 34.6
"SNP_FB_1083390" "chr4B" 83.871 31 5 0 4 34 4155661 4155631 0.96 34.6
"SNP_FB_1083390" "chr4B" 83.871 31 5 0 4 34 6160676 6160646 0.96 34.6
"SNP_FB_1083390" "chr4B" 81.818 33 6 0 1 33 2403187 2403155 0.96 33.7
"SNP_FB_1083390" "chr4B" 81.818 33 6 0 1 33 6327271 6327239 0.96 33.7
"SNP_FB_1083390" "chr4B" 81.818 33 6 0 1 33 6327350 6327318 0.96 33.7
"SNP_FB_1083390" "chr4B" 81.818 33 6 0 1 33 9571590 9571558 0.96 33.7
"SNP_FB_1083390" "chr4B" 81.818 33 6 0 1 33 9571669 9571637 0.96 33.7
"SNP_FB_1083390" "chr4B" 81.818 33 6 0 1 33 14843684 14843716 0.96 33.7
"SNP_FB_1083390" "chr4B" 81.818 33 6 0 1 33 18283613 18283645 0.96 33.7
"SNP_FB_1083390" "chr4B" 83.333 30 5 0 4 33 1326222 1326251 3.4 32.8
"SNP_FB_1083390" "chr4B" 95 20 1 0 23 42 7999686 7999705 3.4 32.8
"SNP_FB_1083390" "chr4B" 83.333 30 5 0 4 33 13230916 13230887 3.4 32.8
"SNP_FB_1083390" "chr4B" 95 20 1 0 23 42 18283212 18283231 3.4 32.8
"SNP_FB_1083390" "chr2B" 91.667 48 4 0 1 48 28636362 28636315 1.33e-11 69.8
"SNP_FB_1083390" "chr2B" 88 50 6 0 1 50 13621649 13621600 5.67e-10 64.4
"SNP_FB_1083390" "chr2B" 87.755 49 6 0 2 50 8736309 8736261 1.98e-09 62.6
"SNP_FB_1083390" "chr2B" 87.755 49 6 0 2 50 35459793 35459841 1.98e-09 62.6
"SNP_FB_1083390" "chr2B" 86 50 7 0 1 50 13621678 13621629 2.41e-08 59.9
"SNP_FB_1083390" "chr2B" 87.234 47 6 0 4 50 10713576 10713622 2.41e-08 59
"SNP_FB_1083390" "chr2B" 87.234 47 6 0 4 50 29610686 29610640 2.41e-08 59
"SNP_FB_1083390" "chr2B" 87.234 47 6 0 4 50 32967689 32967735 2.41e-08 59
"SNP_FB_1083390" "chr2B" 87.234 47 6 0 4 50 32979675 32979721 2.41e-08 59
"SNP_FB_1083390" "chr2B" 90.476 42 4 0 1 42 33779892 33779933 2.41e-08 59
"SNP_FB_1083390" "chr2B" 90.476 42 4 0 1 42 33784183 33784224 2.41e-08 59
"SNP_FB_1083390" "chr2B" 85.714 49 7 0 2 50 8293455 8293407 8.42e-08 58.1
"SNP_FB_1083390" "chr2B" 85.714 49 7 0 2 50 10633703 10633751 8.42e-08 58.1
"SNP_FB_1083390" "chr2B" 85.714 49 7 0 2 50 13621706 13621658 8.42e-08 58.1
"SNP_FB_1083390" "chr2B" 85.714 49 7 0 2 50 27449336 27449288 8.42e-08 58.1
"SNP_FB_1083390" "chr2B" 85.714 49 7 0 2 50 37355022 37355070 8.42e-08 58.1
"SNP_FB_1083390" "chr2B" 85.714 49 7 0 2 50 37467954 37467906 8.42e-08 58.1
"SNP_FB_1083390" "chr2B" 85.417 48 7 0 2 49 14596108 14596155 2.94e-07 56.3
"SNP_FB_1083390" "chr2B" 85.417 48 7 0 2 49 14596245 14596292 2.94e-07 56.3
"SNP_FB_1083390" "chr2B" 85.417 48 7 0 2 49 29412717 29412764 2.94e-07 56.3
"SNP_FB_1083390" "chr2B" 84 50 8 0 1 50 33779784 33779833 2.94e-07 55.4
"SNP_FB_1083390" "chr2B" 84 50 8 0 1 50 33779813 33779862 2.94e-07 55.4
"SNP_FB_1083390" "chr2B" 84 50 8 0 1 50 33784075 33784124 2.94e-07 55.4
"SNP_FB_1083390" "chr2B" 84 50 8 0 1 50 33784104 33784153 2.94e-07 55.4
"SNP_FB_1083390" "chr2B" 85.106 47 7 0 2 48 13008707 13008661 1.03e-06 54.5
"SNP_FB_1083390" "chr2B" 85.106 47 7 0 2 48 32967974 32968020 1.03e-06 54.5
"SNP_FB_1083390" "chr2B" 85.106 47 7 0 2 48 32979960 32980006 1.03e-06 54.5
"SNP_FB_1083390" "chr2B" 83.673 49 8 0 2 50 14209187 14209139 1.03e-06 53.6
"SNP_FB_1083390" "chr2B" 83.673 49 8 0 1 49 14596136 14596184 1.03e-06 53.6
"SNP_FB_1083390" "chr2B" 86.364 44 6 0 5 48 21664554 21664511 1.03e-06 53.6
"SNP_FB_1083390" "chr2B" 86.364 44 6 0 5 48 21676819 21676776 1.03e-06 53.6
"SNP_FB_1083390" "chr2B" 83.673 49 8 0 2 50 35459555 35459603 1.03e-06 53.6
"SNP_FB_1083390" "chr2B" 83.333 48 8 0 3 50 8293375 8293328 3.58e-06 51.8
"SNP_FB_1083390" "chr2B" 82 50 9 0 1 50 8293535 8293486 1.25e-05 50.9
"SNP_FB_1083390" "chr2B" 82 50 9 0 1 50 8293564 8293515 1.25e-05 50.9
"SNP_FB_1083390" "chr2B" 82 50 9 0 1 50 8293593 8293544 1.25e-05 50.9
"SNP_FB_1083390" "chr2B" 82 50 9 0 1 50 8293622 8293573 1.25e-05 50.9
"SNP_FB_1083390" "chr2B" 82 50 9 0 1 50 16483518 16483567 1.25e-05 50.9
"SNP_FB_1083390" "chr2B" 82 50 9 0 1 50 35459475 35459524 1.25e-05 50.9
"SNP_FB_1083390" "chr2B" 82.979 47 8 0 4 50 34236168 34236214 1.25e-05 50
"SNP_FB_1083390" "chr2B" 82.979 47 8 0 4 50 34237978 34238024 1.25e-05 50
"SNP_FB_1083390" "chr2B" 82.979 47 8 0 2 48 35459418 35459464 1.25e-05 50
"SNP_FB_1083390" "chr2B" 81.633 49 9 0 2 50 6192412 6192460 4.36e-05 49.1
"SNP_FB_1083390" "chr2B" 81.633 49 9 0 2 50 16483441 16483489 4.36e-05 49.1
"SNP_FB_1083390" "chr2B" 81.633 49 9 0 2 50 26435497 26435545 4.36e-05 49.1
"SNP_FB_1083390" "chr2B" 82 50 7 1 1 50 10713660 10713707 4.36e-05 48.2
"SNP_FB_1083390" "chr2B" 80 50 10 0 1 50 8293651 8293602 0.000152 46.4
"SNP_FB_1083390" "chr2B" 80 50 10 0 1 50 9360575 9360526 0.000152 46.4
"SNP_FB_1083390" "chr2B" 82.222 45 8 0 4 48 13008784 13008740 0.000152 46.4
"SNP_FB_1083390" "chr2B" 80 50 10 0 1 50 14370221 14370172 0.000152 46.4
"SNP_FB_1083390" "chr2B" 90.323 31 3 0 3 33 11736120 11736150 0.002 43.7
"SNP_FB_1083390" "chr2B" 82.927 41 7 0 2 42 14370141 14370101 0.002 43.7
"SNP_FB_1083390" "chr2B" 90.323 31 3 0 3 33 25406261 25406291 0.002 43.7
"SNP_FB_1083390" "chr2B" 90.323 31 3 0 3 33 25412518 25412488 0.002 43.7
"SNP_FB_1083390" "chr2B" 90.323 31 3 0 3 33 28771359 28771389 0.002 43.7
"SNP_FB_1083390" "chr2B" 87.879 33 4 0 1 33 27091214 27091182 0.002 42.8
"SNP_FB_1083390" "chr2B" 79.167 48 10 0 1 48 34236331 34236378 0.002 42.8
"SNP_FB_1083390" "chr2B" 79.167 48 10 0 1 48 34238141 34238188 0.002 42.8
"SNP_FB_1083390" "chr2B" 87.5 32 4 0 2 33 14652211 14652180 0.006 41
"SNP_FB_1083390" "chr2B" 87.5 32 4 0 2 33 26000694 26000663 0.006 41
"SNP_FB_1083390" "chr2B" 87.5 32 4 0 1 32 31732206 31732175 0.006 41
"SNP_FB_1083390" "chr2B" 87.5 32 4 0 1 32 31745737 31745706 0.006 41
"SNP_FB_1083390" "chr2B" 87.5 32 4 0 1 32 31759270 31759239 0.006 41
"SNP_FB_1083390" "chr2B" 87.5 32 4 0 19 50 35489515 35489546 0.006 41
"SNP_FB_1083390" "chr2B" 85.294 34 5 0 1 34 6192469 6192502 0.023 40.1
"SNP_FB_1083390" "chr2B" 89.655 29 3 0 4 32 10713835 10713863 0.023 40.1
"SNP_FB_1083390" "chr2B" 87.097 31 4 0 3 33 9653603 9653573 0.023 39.2
"SNP_FB_1083390" "chr2B" 87.097 31 4 0 3 33 12473355 12473385 0.023 39.2
"SNP_FB_1083390" "chr2B" 87.097 31 4 0 3 33 16190537 16190507 0.023 39.2
"SNP_FB_1083390" "chr2B" 87.097 31 4 0 3 33 22129599 22129569 0.023 39.2
"SNP_FB_1083390" "chr2B" 87.097 31 4 0 3 33 31192304 31192274 0.023 39.2
"SNP_FB_1083390" "chr2B" 87.097 31 4 0 2 32 31732054 31732024 0.023 39.2
"SNP_FB_1083390" "chr2B" 87.097 31 4 0 2 32 31745585 31745555 0.023 39.2
"SNP_FB_1083390" "chr2B" 87.097 31 4 0 2 32 31759118 31759088 0.023 39.2
"SNP_FB_1083390" "chr2B" 87.097 31 4 0 3 33 33699778 33699808 0.023 39.2
"SNP_FB_1083390" "chr2B" 87.097 31 4 0 3 33 33715158 33715188 0.023 39.2
"SNP_FB_1083390" "chr2B" 84.848 33 5 0 1 33 10633731 10633763 0.079 38.3
"SNP_FB_1083390" "chr2B" 84.848 33 5 0 1 33 13657807 13657839 0.079 38.3
"SNP_FB_1083390" "chr2B" 84.848 33 5 0 1 33 14494689 14494721 0.079 38.3
"SNP_FB_1083390" "chr2B" 84.848 33 5 0 1 33 26435525 26435557 0.079 38.3
"SNP_FB_1083390" "chr2B" 84.848 33 5 0 1 33 27449308 27449276 0.079 38.3
"SNP_FB_1083390" "chr2B" 84.848 33 5 0 1 33 37355050 37355082 0.079 38.3
"SNP_FB_1083390" "chr2B" 84.848 33 5 0 1 33 37467926 37467894 0.079 38.3
"SNP_FB_1083390" "chr2B" 82.857 35 6 0 1 35 6192361 6192395 0.079 37.4
"SNP_FB_1083390" "chr2B" 86.667 30 4 0 4 33 9801738 9801767 0.079 37.4
"SNP_FB_1083390" "chr2B" 86.667 30 4 0 4 33 13008568 13008539 0.079 37.4
"SNP_FB_1083390" "chr2B" 86.667 30 4 0 4 33 24735459 24735488 0.079 37.4
"SNP_FB_1083390" "chr2B" 86.667 30 4 0 4 33 25412419 25412390 0.079 37.4
"SNP_FB_1083390" "chr2B" 84.375 32 5 0 2 33 20100424 20100393 0.28 36.5
"SNP_FB_1083390" "chr2B" 84.375 32 5 0 2 33 34236490 34236521 0.28 36.5
"SNP_FB_1083390" "chr2B" 84.375 32 5 0 2 33 34238300 34238331 0.28 36.5
"SNP_FB_1083390" "chr2B" 82.353 34 6 0 1 34 13621620 13621587 0.28 35.6
"SNP_FB_1083390" "chr2B" 82.353 34 6 0 1 34 16483311 16483344 0.28 35.6
"SNP_FB_1083390" "chr2B" 83.871 31 5 0 4 34 15419572 15419602 0.96 34.6
"SNP_FB_1083390" "chr2B" 83.871 31 5 0 3 33 21786011 21785981 0.96 34.6
"SNP_FB_1083390" "chr2B" 81.818 33 6 0 2 34 6192599 6192631 0.96 33.7
"SNP_FB_1083390" "chr2B" 85.714 28 4 0 4 31 6192760 6192787 0.96 33.7
"SNP_FB_1083390" "chr2B" 81.818 33 6 0 1 33 8293506 8293474 0.96 33.7
"SNP_FB_1083390" "chr2B" 81.818 33 6 0 1 33 9360546 9360514 0.96 33.7
"SNP_FB_1083390" "chr2B" 81.818 33 6 0 1 33 32967715 32967747 0.96 33.7
"SNP_FB_1083390" "chr2B" 81.818 33 6 0 1 33 32979701 32979733 0.96 33.7
"SNP_FB_1083390" "chr2B" 81.818 33 6 0 1 33 35459583 35459615 0.96 33.7
"SNP_FB_1083390" "chr2B" 81.818 33 6 0 1 33 35459662 35459694 0.96 33.7
"SNP_FB_1083390" "chr2B" 81.818 33 6 0 1 33 35459742 35459774 0.96 33.7
"SNP_FB_1083390" "chr2B" 81.818 33 6 0 1 33 35489526 35489558 0.96 33.7
"SNP_FB_1083390" "chr2B" 81.25 32 6 0 2 33 28636046 28636015 3.4 31.9
"SNP_FB_1083390" "chr8B" 90 50 5 0 1 50 21978620 21978571 4.66e-11 68.9
"SNP_FB_1083390" "chr8B" 89.796 49 5 0 2 50 28108559 28108511 1.63e-10 67.1
"SNP_FB_1083390" "chr8B" 88 50 6 0 1 50 21060283 21060332 5.67e-10 64.4
"SNP_FB_1083390" "chr8B" 88 50 6 0 1 50 21071240 21071289 5.67e-10 64.4
"SNP_FB_1083390" "chr8B" 87.755 49 6 0 2 50 28091225 28091177 1.98e-09 62.6
"SNP_FB_1083390" "chr8B" 85.714 49 7 0 2 50 2925571 2925619 8.42e-08 58.1
"SNP_FB_1083390" "chr8B" 85.714 49 7 0 2 50 6986837 6986885 8.42e-08 58.1
"SNP_FB_1083390" "chr8B" 85.714 49 7 0 2 50 6999326 6999374 8.42e-08 58.1
"SNP_FB_1083390" "chr8B" 85.714 49 7 0 2 50 10109455 10109407 8.42e-08 58.1
"SNP_FB_1083390" "chr8B" 85.714 49 7 0 2 50 20996720 20996672 8.42e-08 58.1
"SNP_FB_1083390" "chr8B" 85.417 48 7 0 2 49 21561801 21561848 2.94e-07 56.3
"SNP_FB_1083390" "chr8B" 84 50 8 0 1 50 10573025 10572976 2.94e-07 55.4
"SNP_FB_1083390" "chr8B" 84 50 8 0 1 50 10573183 10573134 2.94e-07 55.4
"SNP_FB_1083390" "chr8B" 90 40 4 0 2 41 11177046 11177085 2.94e-07 55.4
"SNP_FB_1083390" "chr8B" 90 40 4 0 2 41 11188933 11188972 2.94e-07 55.4
"SNP_FB_1083390" "chr8B" 86.667 45 6 0 2 46 25686414 25686458 2.94e-07 55.4
"SNP_FB_1083390" "chr8B" 85.106 47 7 0 4 50 11177443 11177489 1.03e-06 54.5
"SNP_FB_1083390" "chr8B" 85.106 47 7 0 4 50 11189330 11189376 1.03e-06 54.5
"SNP_FB_1083390" "chr8B" 85.106 47 7 0 2 48 13033852 13033806 1.03e-06 54.5
"SNP_FB_1083390" "chr8B" 83.673 49 8 0 2 50 2925334 2925382 1.03e-06 53.6
"SNP_FB_1083390" "chr8B" 83.673 49 8 0 2 50 4042167 4042119 1.03e-06 53.6
"SNP_FB_1083390" "chr8B" 83.673 49 8 0 2 50 23440355 23440307 1.03e-06 53.6
"SNP_FB_1083390" "chr8B" 84.783 46 7 0 5 50 9290134 9290089 3.58e-06 52.7
"SNP_FB_1083390" "chr8B" 87.805 41 5 0 2 42 11177204 11177244 3.58e-06 52.7
"SNP_FB_1083390" "chr8B" 87.805 41 5 0 2 42 11189091 11189131 3.58e-06 52.7
"SNP_FB_1083390" "chr8B" 87.805 41 5 0 2 42 25686573 25686613 3.58e-06 52.7
"SNP_FB_1083390" "chr8B" 84.444 45 7 0 2 46 6986916 6986960 1.25e-05 50.9
"SNP_FB_1083390" "chr8B" 84.444 45 7 0 2 46 6999405 6999449 1.25e-05 50.9
"SNP_FB_1083390" "chr8B" 82 50 9 0 1 50 10573262 10573213 1.25e-05 50.9
"SNP_FB_1083390" "chr8B" 84.444 45 7 0 5 49 17588647 17588691 1.25e-05 50.9
"SNP_FB_1083390" "chr8B" 82.979 47 8 0 2 48 10573319 10573273 1.25e-05 50
"SNP_FB_1083390" "chr8B" 93.75 32 2 0 2 33 11177520 11177551 1.25e-05 50
"SNP_FB_1083390" "chr8B" 93.75 32 2 0 2 33 11189407 11189438 1.25e-05 50
"SNP_FB_1083390" "chr8B" 82.979 47 8 0 4 50 17592379 17592425 1.25e-05 50
"SNP_FB_1083390" "chr8B" 81.633 49 9 0 1 49 7703641 7703593 4.36e-05 49.1
"SNP_FB_1083390" "chr8B" 81.633 49 9 0 2 50 21978223 21978175 4.36e-05 49.1
"SNP_FB_1083390" "chr8B" 85 40 6 0 3 42 2925256 2925295 0.000152 46.4
"SNP_FB_1083390" "chr8B" 80 50 10 0 1 50 12979803 12979852 0.000152 46.4
"SNP_FB_1083390" "chr8B" 80.851 47 9 0 3 49 10573102 10573056 0.000531 45.5
"SNP_FB_1083390" "chr8B" 90.625 32 3 0 1 32 25159876 25159907 0.000531 45.5
"SNP_FB_1083390" "chr8B" 84.615 39 6 0 4 42 10109611 10109573 0.000531 44.6
"SNP_FB_1083390" "chr8B" 82.927 41 7 0 2 42 17588586 17588626 0.002 43.7
"SNP_FB_1083390" "chr8B" 79.167 48 10 0 1 48 10573291 10573244 0.002 42.8
"SNP_FB_1083390" "chr8B" 87.5 32 4 0 2 33 2925650 2925681 0.006 41
"SNP_FB_1083390" "chr8B" 87.5 32 4 0 2 33 9118881 9118850 0.006 41
"SNP_FB_1083390" "chr8B" 87.5 32 4 0 2 33 10157885 10157854 0.006 41
"SNP_FB_1083390" "chr8B" 87.5 32 4 0 1 32 12979832 12979863 0.006 41
"SNP_FB_1083390" "chr8B" 87.5 32 4 0 2 33 14097223 14097254 0.006 41
"SNP_FB_1083390" "chr8B" 87.5 32 4 0 2 33 21060184 21060215 0.006 41
"SNP_FB_1083390" "chr8B" 87.5 32 4 0 2 33 21071141 21071172 0.006 41
"SNP_FB_1083390" "chr8B" 76.923 52 7 1 4 50 21978509 21978458 0.006 41
"SNP_FB_1083390" "chr8B" 87.097 31 4 0 3 33 856954 856924 0.023 39.2
"SNP_FB_1083390" "chr8B" 87.097 31 4 0 4 34 9290027 9289997 0.023 39.2
"SNP_FB_1083390" "chr8B" 87.097 31 4 0 3 33 29046202 29046232 0.023 39.2
"SNP_FB_1083390" "chr8B" 84.848 33 5 0 1 33 786314 786282 0.079 38.3
"SNP_FB_1083390" "chr8B" 84.848 33 5 0 1 33 848233 848201 0.079 38.3
"SNP_FB_1083390" "chr8B" 84.848 33 5 0 1 33 2925283 2925315 0.079 38.3
"SNP_FB_1083390" "chr8B" 84.848 33 5 0 1 33 7389210 7389178 0.079 38.3
"SNP_FB_1083390" "chr8B" 84.848 33 5 0 1 33 7601798 7601766 0.079 38.3
"SNP_FB_1083390" "chr8B" 84.848 33 5 0 1 33 9324208 9324176 0.079 38.3
"SNP_FB_1083390" "chr8B" 84.848 33 5 0 1 33 20996692 20996660 0.079 38.3
"SNP_FB_1083390" "chr8B" 84.848 33 5 0 1 33 21978399 21978367 0.079 38.3
"SNP_FB_1083390" "chr8B" 84.848 33 5 0 1 33 23748967 23748999 0.079 38.3
"SNP_FB_1083390" "chr8B" 86.667 30 4 0 4 33 21978475 21978446 0.079 37.4
"SNP_FB_1083390" "chr8B" 88.889 27 3 0 2 28 5527823 5527849 0.28 36.5
"SNP_FB_1083390" "chr8B" 84.375 32 5 0 2 33 10392465 10392434 0.28 36.5
"SNP_FB_1083390" "chr8B" 82.353 34 6 0 1 34 7703376 7703343 0.28 35.6
"SNP_FB_1083390" "chr8B" 82.353 34 6 0 1 34 10109218 10109185 0.28 35.6
"SNP_FB_1083390" "chr8B" 82.353 34 6 0 1 34 11177469 11177502 0.28 35.6
"SNP_FB_1083390" "chr8B" 82.353 34 6 0 1 34 11189356 11189389 0.28 35.6
"SNP_FB_1083390" "chr8B" 86.207 29 4 0 5 33 21060495 21060523 0.28 35.6
"SNP_FB_1083390" "chr8B" 86.207 29 4 0 5 33 21071452 21071480 0.28 35.6
"SNP_FB_1083390" "chr8B" 80 40 6 1 1 40 21369862 21369899 0.96 34.6
"SNP_FB_1083390" "chr8B" 81.818 33 6 0 1 33 4041692 4041660 0.96 33.7
"SNP_FB_1083390" "chr8B" 81.818 33 6 0 1 33 6987023 6987055 0.96 33.7
"SNP_FB_1083390" "chr8B" 81.818 33 6 0 1 33 6999512 6999544 0.96 33.7
"SNP_FB_1083390" "chr8B" 81.818 33 6 0 1 33 7703218 7703186 0.96 33.7
"SNP_FB_1083390" "chr8B" 81.818 33 6 0 1 33 9289922 9289890 0.96 33.7
"SNP_FB_1083390" "chr8B" 81.818 33 6 0 1 33 10572996 10572964 0.96 33.7
"SNP_FB_1083390" "chr8B" 81.818 33 6 0 1 33 22890027 22889995 0.96 33.7
"SNP_FB_1083390" "chr8B" 81.818 33 6 0 1 33 26155155 26155123 0.96 33.7
"SNP_FB_1083390" "chr8B" 81.818 33 6 0 1 33 28091148 28091116 0.96 33.7
"SNP_FB_1083390" "chr8B" 83.333 30 5 0 4 33 15864976 15865005 3.4 32.8
"SNP_FB_1083390" "chr8B" 83.333 30 5 0 4 33 15917007 15917036 3.4 32.8
"SNP_FB_1083390" "chr8B" 83.333 30 5 0 4 33 15977197 15977226 3.4 32.8
"SNP_FB_1083390" "chr8B" 81.25 32 6 0 2 33 9289792 9289761 3.4 31.9
"SNP_FB_1083390" "chr8B" 81.25 32 6 0 2 33 21060234 21060265 3.4 31.9
"SNP_FB_1083390" "chr8B" 81.25 32 6 0 2 33 21071191 21071222 3.4 31.9
"SNP_FB_1083390" "chr8B" 81.25 32 6 0 2 33 23456084 23456053 3.4 31.9
"SNP_FB_1083390" "chr17B" 90 50 5 0 1 50 5390032 5390081 4.66e-11 68.9
"SNP_FB_1083390" "chr17B" 87.755 49 6 0 2 50 5390112 5390160 1.98e-09 62.6
"SNP_FB_1083390" "chr17B" 87.755 49 6 0 2 50 14726890 14726938 1.98e-09 62.6
"SNP_FB_1083390" "chr17B" 87.755 49 6 0 2 50 21703170 21703122 1.98e-09 62.6
"SNP_FB_1083390" "chr17B" 87.5 48 6 0 2 49 24873146 24873193 6.91e-09 60.8
"SNP_FB_1083390" "chr17B" 85.714 49 7 0 2 50 15829217 15829169 8.42e-08 58.1
"SNP_FB_1083390" "chr17B" 85.714 49 7 0 2 50 19604822 19604774 8.42e-08 58.1
"SNP_FB_1083390" "chr17B" 85.714 49 7 0 2 50 24335192 24335144 8.42e-08 58.1
"SNP_FB_1083390" "chr17B" 85.714 49 7 0 2 50 25526857 25526905 8.42e-08 58.1
"SNP_FB_1083390" "chr17B" 85.417 48 7 0 2 49 14970706 14970753 2.94e-07 56.3
"SNP_FB_1083390" "chr17B" 84 50 8 0 1 50 21703250 21703201 2.94e-07 55.4
"SNP_FB_1083390" "chr17B" 83.673 49 8 0 1 49 19604578 19604530 1.03e-06 53.6
"SNP_FB_1083390" "chr17B" 83.673 49 8 0 2 50 23190800 23190848 1.03e-06 53.6
"SNP_FB_1083390" "chr17B" 83.673 49 8 0 2 50 23190908 23190956 1.03e-06 53.6
"SNP_FB_1083390" "chr17B" 83.673 49 8 0 2 50 25526936 25526984 1.03e-06 53.6
"SNP_FB_1083390" "chr17B" 87.805 41 5 0 2 42 28265293 28265333 3.58e-06 52.7
"SNP_FB_1083390" "chr17B" 83.333 48 8 0 2 49 21703091 21703044 3.58e-06 51.8
"SNP_FB_1083390" "chr17B" 83.333 48 8 0 1 48 24873066 24873113 3.58e-06 51.8
"SNP_FB_1083390" "chr17B" 85.366 41 6 0 2 42 21702933 21702893 4.36e-05 48.2
"SNP_FB_1083390" "chr17B" 82.222 45 8 0 4 48 5389927 5389971 0.000152 46.4
"SNP_FB_1083390" "chr17B" 80 50 10 0 1 50 28265321 28265370 0.000152 46.4
"SNP_FB_1083390" "chr17B" 90.625 32 3 0 2 33 23288434 23288403 0.000531 45.5
"SNP_FB_1083390" "chr17B" 79.592 49 10 0 2 50 11945928 11945976 0.000531 44.6
"SNP_FB_1083390" "chr17B" 79.592 49 10 0 2 50 11957308 11957356 0.000531 44.6
"SNP_FB_1083390" "chr17B" 84.615 39 6 0 4 42 13628620 13628658 0.000531 44.6
"SNP_FB_1083390" "chr17B" 79.592 49 10 0 2 50 21943291 21943339 0.000531 44.6
"SNP_FB_1083390" "chr17B" 79.592 49 10 0 2 50 28265695 28265743 0.000531 44.6
"SNP_FB_1083390" "chr17B" 90.323 31 3 0 3 33 27367168 27367138 0.002 43.7
"SNP_FB_1083390" "chr17B" 87.5 32 4 0 2 33 5390241 5390272 0.006 41
"SNP_FB_1083390" "chr17B" 83.784 37 6 0 1 37 9974064 9974028 0.006 41
"SNP_FB_1083390" "chr17B" 84.211 38 4 1 3 40 2696324 2696289 0.023 40.1
"SNP_FB_1083390" "chr17B" 87.097 31 4 0 3 33 2995786 2995816 0.023 39.2
"SNP_FB_1083390" "chr17B" 87.097 31 4 0 3 33 13200703 13200733 0.023 39.2
"SNP_FB_1083390" "chr17B" 84.848 33 5 0 1 33 10280619 10280587 0.079 38.3
"SNP_FB_1083390" "chr17B" 84.848 33 5 0 1 33 11945956 11945988 0.079 38.3
"SNP_FB_1083390" "chr17B" 84.848 33 5 0 1 33 11957336 11957368 0.079 38.3
"SNP_FB_1083390" "chr17B" 84.848 33 5 0 1 33 14970734 14970766 0.079 38.3
"SNP_FB_1083390" "chr17B" 89.286 28 3 0 5 32 16716182 16716209 0.079 38.3
"SNP_FB_1083390" "chr17B" 84.848 33 5 0 1 33 18405326 18405294 0.079 38.3
"SNP_FB_1083390" "chr17B" 84.848 33 5 0 1 33 21703142 21703110 0.079 38.3
"SNP_FB_1083390" "chr17B" 84.848 33 5 0 1 33 24335164 24335132 0.079 38.3
"SNP_FB_1083390" "chr17B" 86.667 30 4 0 4 33 5762738 5762767 0.079 37.4
"SNP_FB_1083390" "chr17B" 84.375 32 5 0 1 32 18404988 18404957 0.28 36.5
"SNP_FB_1083390" "chr17B" 82.353 34 6 0 1 34 23190857 23190890 0.28 35.6
"SNP_FB_1083390" "chr17B" 82.353 34 6 0 1 34 25526806 25526839 0.28 35.6
"SNP_FB_1083390" "chr17B" 100 18 0 0 25 42 19969463 19969446 0.96 33.7
"SNP_FB_1083390" "chr17B" 100 18 0 0 25 42 19982348 19982331 0.96 33.7
"SNP_FB_1083390" "chr17B" 81.818 33 6 0 1 33 27867604 27867636 0.96 33.7
"SNP_FB_1083390" "chr17B" 81.25 32 6 0 2 33 27867655 27867686 3.4 31.9
"SNP_FB_1083390" "chr1B" 89.796 49 5 0 2 50 13144481 13144529 1.63e-10 67.1
"SNP_FB_1083390" "chr1B" 89.796 49 5 0 2 50 13170101 13170149 1.63e-10 67.1
"SNP_FB_1083390" "chr1B" 87.755 49 6 0 2 50 8094859 8094811 1.98e-09 62.6
"SNP_FB_1083390" "chr1B" 87.5 48 6 0 2 49 1354464 1354417 6.91e-09 60.8
"SNP_FB_1083390" "chr1B" 87.5 48 6 0 2 49 1367303 1367256 6.91e-09 60.8
"SNP_FB_1083390" "chr1B" 86 50 7 0 1 50 1354544 1354495 2.41e-08 59.9
"SNP_FB_1083390" "chr1B" 86 50 7 0 1 50 1367383 1367334 2.41e-08 59.9
"SNP_FB_1083390" "chr1B" 85.714 49 7 0 2 50 2518384 2518432 8.42e-08 58.1
"SNP_FB_1083390" "chr1B" 85.714 49 7 0 2 50 6138504 6138552 8.42e-08 58.1
"SNP_FB_1083390" "chr1B" 85.714 49 7 0 2 50 8095096 8095048 8.42e-08 58.1
"SNP_FB_1083390" "chr1B" 85.714 49 7 0 2 50 12600305 12600353 8.42e-08 58.1
"SNP_FB_1083390" "chr1B" 85.714 49 7 0 2 50 12614283 12614331 8.42e-08 58.1
"SNP_FB_1083390" "chr1B" 85.714 49 7 0 2 50 18848068 18848020 8.42e-08 58.1
"SNP_FB_1083390" "chr1B" 85.714 49 7 0 2 50 20544655 20544607 8.42e-08 58.1
"SNP_FB_1083390" "chr1B" 85.714 49 7 0 2 50 20668689 20668737 8.42e-08 58.1
"SNP_FB_1083390" "chr1B" 85.714 49 7 0 1 49 22591947 22591995 8.42e-08 58.1
"SNP_FB_1083390" "chr1B" 85.714 49 7 0 2 50 22592027 22592075 8.42e-08 58.1
"SNP_FB_1083390" "chr1B" 85.417 48 7 0 2 49 1036888 1036841 2.94e-07 56.3
"SNP_FB_1083390" "chr1B" 85.417 48 7 0 2 49 1046200 1046153 2.94e-07 56.3
"SNP_FB_1083390" "chr1B" 84 50 8 0 1 50 22591918 22591967 2.94e-07 55.4
"SNP_FB_1083390" "chr1B" 88.095 42 5 0 1 42 4142016 4142057 1.03e-06 54.5
"SNP_FB_1083390" "chr1B" 85.417 48 5 1 2 49 8094780 8094735 1.03e-06 53.6
"SNP_FB_1083390" "chr1B" 83.673 49 8 0 2 50 9616494 9616446 1.03e-06 53.6
"SNP_FB_1083390" "chr1B" 87.805 41 5 0 2 42 8095370 8095330 3.58e-06 52.7
"SNP_FB_1083390" "chr1B" 83.333 48 8 0 2 49 8095175 8095128 3.58e-06 51.8
"SNP_FB_1083390" "chr1B" 82 50 9 0 1 50 22592105 22592154 1.25e-05 50.9
"SNP_FB_1083390" "chr1B" 81.633 49 9 0 1 49 8095255 8095207 4.36e-05 49.1
"SNP_FB_1083390" "chr1B" 81.633 49 9 0 2 50 9369431 9369479 4.36e-05 49.1
"SNP_FB_1083390" "chr1B" 81.633 49 9 0 2 50 9380376 9380424 4.36e-05 49.1
"SNP_FB_1083390" "chr1B" 81.633 49 9 0 2 50 18864331 18864379 4.36e-05 49.1
"SNP_FB_1083390" "chr1B" 82.609 46 8 0 3 48 4142255 4142300 4.36e-05 48.2
"SNP_FB_1083390" "chr1B" 80.769 52 8 1 1 50 1354683 1354632 0.000152 47.3
"SNP_FB_1083390" "chr1B" 80.769 52 8 1 1 50 1367522 1367471 0.000152 47.3
"SNP_FB_1083390" "chr1B" 80 50 10 0 1 50 1354436 1354387 0.000152 46.4
"SNP_FB_1083390" "chr1B" 80 50 10 0 1 50 1354652 1354603 0.000152 46.4
"SNP_FB_1083390" "chr1B" 80 50 10 0 1 50 1367275 1367226 0.000152 46.4
"SNP_FB_1083390" "chr1B" 80 50 10 0 1 50 1367491 1367442 0.000152 46.4
"SNP_FB_1083390" "chr1B" 82.222 45 8 0 4 48 6678254 6678210 0.000152 46.4
"SNP_FB_1083390" "chr1B" 80 50 10 0 1 50 13144293 13144342 0.000152 46.4
"SNP_FB_1083390" "chr1B" 80 50 10 0 1 50 13169913 13169962 0.000152 46.4
"SNP_FB_1083390" "chr1B" 87.879 33 4 0 1 33 6874138 6874170 0.002 42.8
"SNP_FB_1083390" "chr1B" 78 50 11 0 1 50 4332149 4332198 0.006 41.9
"SNP_FB_1083390" "chr1B" 87.5 32 4 0 2 33 10831707 10831676 0.006 41
"SNP_FB_1083390" "chr1B" 87.5 32 4 0 2 33 13086577 13086608 0.006 41
"SNP_FB_1083390" "chr1B" 87.097 31 4 0 3 33 4892315 4892345 0.023 39.2
"SNP_FB_1083390" "chr1B" 82.5 40 5 1 1 40 12957084 12957047 0.023 39.2
"SNP_FB_1083390" "chr1B" 87.097 31 4 0 3 33 15664631 15664661 0.023 39.2
"SNP_FB_1083390" "chr1B" 87.097 31 4 0 3 33 24553506 24553536 0.023 39.2
"SNP_FB_1083390" "chr1B" 84.848 33 5 0 1 33 151080 151112 0.079 38.3
"SNP_FB_1083390" "chr1B" 84.848 33 5 0 1 33 6138532 6138564 0.079 38.3
"SNP_FB_1083390" "chr1B" 84.848 33 5 0 1 33 9616466 9616434 0.079 38.3
"SNP_FB_1083390" "chr1B" 84.848 33 5 0 1 33 10116206 10116238 0.079 38.3
"SNP_FB_1083390" "chr1B" 84.848 33 5 0 1 33 11556315 11556283 0.079 38.3
"SNP_FB_1083390" "chr1B" 84.848 33 5 0 1 33 12600333 12600365 0.079 38.3
"SNP_FB_1083390" "chr1B" 84.848 33 5 0 1 33 12614311 12614343 0.079 38.3
"SNP_FB_1083390" "chr1B" 84.848 33 5 0 1 33 14619778 14619810 0.079 38.3
"SNP_FB_1083390" "chr1B" 84.848 33 5 0 1 33 18848040 18848008 0.079 38.3
"SNP_FB_1083390" "chr1B" 86.667 30 4 0 3 32 2010192 2010163 0.079 37.4
"SNP_FB_1083390" "chr1B" 86.667 30 4 0 4 33 17448145 17448116 0.079 37.4
"SNP_FB_1083390" "chr1B" 84.375 32 5 0 2 33 3525598 3525567 0.28 36.5
"SNP_FB_1083390" "chr1B" 84.375 32 5 0 2 33 3838123 3838092 0.28 36.5
"SNP_FB_1083390" "chr1B" 84.375 32 5 0 2 33 6041284 6041253 0.28 36.5
"SNP_FB_1083390" "chr1B" 84.375 32 5 0 2 33 11251516 11251547 0.28 36.5
"SNP_FB_1083390" "chr1B" 81.818 33 6 0 1 33 1036860 1036828 0.96 33.7
"SNP_FB_1083390" "chr1B" 81.818 33 6 0 1 33 1046172 1046140 0.96 33.7
"SNP_FB_1083390" "chr1B" 81.818 33 6 0 1 33 8094989 8094957 0.96 33.7
"SNP_FB_1083390" "chr1B" 81.818 33 6 0 1 33 13578344 13578376 0.96 33.7
"SNP_FB_1083390" "chr1B" 81.818 33 6 0 1 33 13628426 13628458 0.96 33.7
"SNP_FB_1083390" "chr1B" 81.818 33 6 0 1 33 15577572 15577540 0.96 33.7
"SNP_FB_1083390" "chr1B" 81.818 33 6 0 1 33 15577651 15577619 0.96 33.7
"SNP_FB_1083390" "chr1B" 81.818 33 6 0 1 33 22592055 22592087 0.96 33.7
"SNP_FB_1083390" "chr5B" 89.796 49 5 0 2 50 37194632 37194584 1.63e-10 67.1
"SNP_FB_1083390" "chr5B" 88 50 6 0 1 50 24883375 24883424 5.67e-10 64.4
"SNP_FB_1083390" "chr5B" 89.362 47 5 0 2 48 24883455 24883501 1.98e-09 63.5
"SNP_FB_1083390" "chr5B" 87.755 49 6 0 2 50 9781252 9781300 1.98e-09 62.6
"SNP_FB_1083390" "chr5B" 87.755 49 6 0 2 50 12701575 12701623 1.98e-09 62.6
"SNP_FB_1083390" "chr5B" 87.755 49 6 0 2 50 13144457 13144505 1.98e-09 62.6
"SNP_FB_1083390" "chr5B" 87.755 49 6 0 2 50 43467322 43467274 1.98e-09 62.6
"SNP_FB_1083390" "chr5B" 87.755 49 6 0 2 50 43467480 43467432 1.98e-09 62.6
"SNP_FB_1083390" "chr5B" 87.755 49 6 0 2 50 43474231 43474183 1.98e-09 62.6
"SNP_FB_1083390" "chr5B" 87.755 49 6 0 2 50 43474389 43474341 1.98e-09 62.6
"SNP_FB_1083390" "chr5B" 92.683 41 3 0 2 42 6256166 6256206 6.91e-09 61.7
"SNP_FB_1083390" "chr5B" 89.583 48 4 1 2 49 24883082 24883128 6.91e-09 61.7
"SNP_FB_1083390" "chr5B" 87.5 48 6 0 3 50 25944388 25944435 6.91e-09 60.8
"SNP_FB_1083390" "chr5B" 85.714 49 7 0 2 50 6549914 6549962 8.42e-08 58.1
"SNP_FB_1083390" "chr5B" 85.714 49 7 0 2 50 12028441 12028393 8.42e-08 58.1
"SNP_FB_1083390" "chr5B" 85.714 49 7 0 2 50 15961165 15961117 8.42e-08 58.1
"SNP_FB_1083390" "chr5B" 85.714 49 7 0 2 50 16437771 16437819 8.42e-08 58.1
"SNP_FB_1083390" "chr5B" 85.714 49 7 0 2 50 17700815 17700767 8.42e-08 58.1
"SNP_FB_1083390" "chr5B" 85.714 49 7 0 2 50 23725020 23725068 8.42e-08 58.1
"SNP_FB_1083390" "chr5B" 85.714 49 7 0 2 50 27583359 27583311 8.42e-08 58.1
"SNP_FB_1083390" "chr5B" 85.714 49 7 0 2 50 32673196 32673148 8.42e-08 58.1
"SNP_FB_1083390" "chr5B" 85.714 49 7 0 2 50 37199072 37199024 8.42e-08 58.1
"SNP_FB_1083390" "chr5B" 85.714 49 7 0 2 50 37306557 37306605 8.42e-08 58.1
"SNP_FB_1083390" "chr5B" 85.714 49 7 0 2 50 43467243 43467195 8.42e-08 58.1
"SNP_FB_1083390" "chr5B" 85.714 49 7 0 2 50 43467401 43467353 8.42e-08 58.1
"SNP_FB_1083390" "chr5B" 85.714 49 7 0 2 50 43474152 43474104 8.42e-08 58.1
"SNP_FB_1083390" "chr5B" 85.714 49 7 0 2 50 43474310 43474262 8.42e-08 58.1
"SNP_FB_1083390" "chr5B" 90.244 41 4 0 2 42 28463470 28463510 8.42e-08 57.2
"SNP_FB_1083390" "chr5B" 85.106 47 7 0 2 48 24724445 24724491 1.03e-06 54.5
"SNP_FB_1083390" "chr5B" 88.095 42 5 0 1 42 37199166 37199125 1.03e-06 54.5
"SNP_FB_1083390" "chr5B" 83.673 49 8 0 2 50 16437850 16437898 1.03e-06 53.6
"SNP_FB_1083390" "chr5B" 83.673 49 8 0 2 50 17743375 17743327 1.03e-06 53.6
"SNP_FB_1083390" "chr5B" 87.805 41 5 0 2 42 21633789 21633829 3.58e-06 52.7
"SNP_FB_1083390" "chr5B" 84.783 46 7 0 4 49 24882976 24883021 3.58e-06 52.7
"SNP_FB_1083390" "chr5B" 86.047 43 6 0 2 44 2182507 2182465 3.58e-06 51.8
"SNP_FB_1083390" "chr5B" 83.333 48 8 0 2 49 14974141 14974094 3.58e-06 51.8
"SNP_FB_1083390" "chr5B" 83.333 48 8 0 3 50 18950549 18950596 3.58e-06 51.8
"SNP_FB_1083390" "chr5B" 83.333 48 8 0 2 49 35088421 35088374 3.58e-06 51.8
"SNP_FB_1083390" "chr5B" 82 50 9 0 1 50 24883002 24883051 1.25e-05 50.9
"SNP_FB_1083390" "chr5B" 82.979 47 8 0 2 48 23725099 23725145 1.25e-05 50
"SNP_FB_1083390" "chr5B" 82.979 47 8 0 2 48 24034248 24034202 1.25e-05 50
"SNP_FB_1083390" "chr5B" 81.633 49 9 0 2 50 2182398 2182350 4.36e-05 49.1
"SNP_FB_1083390" "chr5B" 82.609 46 8 0 4 49 21670796 21670841 4.36e-05 48.2
"SNP_FB_1083390" "chr5B" 83.721 43 7 0 2 44 24883160 24883202 0.000152 47.3
"SNP_FB_1083390" "chr5B" 90.909 33 3 0 1 33 27583331 27583299 0.000152 47.3
"SNP_FB_1083390" "chr5B" 90.625 32 3 0 2 33 34447498 34447529 0.000531 45.5
"SNP_FB_1083390" "chr5B" 90.625 32 3 0 2 33 39330788 39330757 0.000531 45.5
"SNP_FB_1083390" "chr5B" 79.592 49 10 0 2 50 401351 401399 0.000531 44.6
"SNP_FB_1083390" "chr5B" 79.592 49 10 0 2 50 22621960 22622008 0.000531 44.6
"SNP_FB_1083390" "chr5B" 87.879 33 4 0 1 33 6549942 6549974 0.002 42.8
"SNP_FB_1083390" "chr5B" 87.879 33 4 0 1 33 6550267 6550299 0.002 42.8
"SNP_FB_1083390" "chr5B" 87.879 33 4 0 1 33 9781280 9781312 0.002 42.8
"SNP_FB_1083390" "chr5B" 87.879 33 4 0 1 33 24883031 24883063 0.002 42.8
"SNP_FB_1083390" "chr5B" 80.851 47 7 1 2 48 30650206 30650162 0.002 42.8
"SNP_FB_1083390" "chr5B" 90 30 3 0 4 33 7106109 7106138 0.006 41.9
"SNP_FB_1083390" "chr5B" 78.723 47 10 0 4 50 6550103 6550149 0.006 41
"SNP_FB_1083390" "chr5B" 78.723 47 10 0 4 50 6550428 6550474 0.006 41
"SNP_FB_1083390" "chr5B" 87.5 32 4 0 2 33 17305406 17305437 0.006 41
"SNP_FB_1083390" "chr5B" 87.5 32 4 0 2 33 18234535 18234566 0.006 41
"SNP_FB_1083390" "chr5B" 87.097 31 4 0 3 33 2595170 2595200 0.023 39.2
"SNP_FB_1083390" "chr5B" 87.097 31 4 0 3 33 4203111 4203141 0.023 39.2
"SNP_FB_1083390" "chr5B" 87.097 31 4 0 3 33 6731570 6731600 0.023 39.2
"SNP_FB_1083390" "chr5B" 87.097 31 4 0 3 33 6732065 6732095 0.023 39.2
"SNP_FB_1083390" "chr5B" 87.097 31 4 0 3 33 10327607 10327577 0.023 39.2
"SNP_FB_1083390" "chr5B" 87.097 31 4 0 3 33 15770963 15770933 0.023 39.2
"SNP_FB_1083390" "chr5B" 87.097 31 4 0 3 33 36925277 36925307 0.023 39.2
"SNP_FB_1083390" "chr5B" 87.097 31 4 0 3 33 40902797 40902827 0.023 39.2
"SNP_FB_1083390" "chr5B" 87.097 31 4 0 3 33 44489183 44489153 0.023 39.2
"SNP_FB_1083390" "chr5B" 84.848 33 5 0 1 33 1381389 1381357 0.079 38.3
"SNP_FB_1083390" "chr5B" 89.286 28 3 0 23 50 12028331 12028304 0.079 38.3
"SNP_FB_1083390" "chr5B" 84.848 33 5 0 1 33 14771260 14771292 0.079 38.3
"SNP_FB_1083390" "chr5B" 84.848 33 5 0 1 33 15085727 15085695 0.079 38.3
"SNP_FB_1083390" "chr5B" 84.848 33 5 0 1 33 24883188 24883220 0.079 38.3
"SNP_FB_1083390" "chr5B" 84.848 33 5 0 1 33 31309814 31309782 0.079 38.3
"SNP_FB_1083390" "chr5B" 84.848 33 5 0 1 33 32060243 32060211 0.079 38.3
"SNP_FB_1083390" "chr5B" 84.848 33 5 0 1 33 32673168 32673136 0.079 38.3
"SNP_FB_1083390" "chr5B" 84.848 33 5 0 1 33 37194604 37194572 0.079 38.3
"SNP_FB_1083390" "chr5B" 84.848 33 5 0 1 33 39330739 39330707 0.079 38.3
"SNP_FB_1083390" "chr5B" 84.848 33 5 0 1 33 41633294 41633262 0.079 38.3
"SNP_FB_1083390" "chr5B" 84.848 33 5 0 1 33 41663051 41663019 0.079 38.3
"SNP_FB_1083390" "chr5B" 84.848 33 5 0 1 33 46725511 46725479 0.079 38.3
"SNP_FB_1083390" "chr5B" 84.848 33 5 0 1 33 47320763 47320795 0.079 38.3
"SNP_FB_1083390" "chr5B" 84.375 32 5 0 2 33 12028362 12028331 0.28 36.5
"SNP_FB_1083390" "chr5B" 84.375 32 5 0 2 33 14974062 14974031 0.28 36.5
"SNP_FB_1083390" "chr5B" 84.375 32 5 0 2 33 32060192 32060161 0.28 36.5
"SNP_FB_1083390" "chr5B" 84.375 32 5 0 2 33 33913350 33913319 0.28 36.5
"SNP_FB_1083390" "chr5B" 82.353 34 6 0 1 34 2182162 2182129 0.28 35.6
"SNP_FB_1083390" "chr5B" 82.353 34 6 0 1 34 2182370 2182337 0.28 35.6
"SNP_FB_1083390" "chr5B" 82.353 34 6 0 1 34 2182449 2182416 0.28 35.6
"SNP_FB_1083390" "chr5B" 82.353 34 6 0 1 34 24883483 24883516 0.28 35.6
"SNP_FB_1083390" "chr5B" 82.353 34 6 0 1 34 37306474 37306507 0.28 35.6
"SNP_FB_1083390" "chr5B" 83.871 31 5 0 3 33 26734131 26734101 0.96 34.6
"SNP_FB_1083390" "chr5B" 83.871 31 5 0 4 34 37306398 37306428 0.96 34.6
"SNP_FB_1083390" "chr5B" 81.818 33 6 0 1 33 2182241 2182209 0.96 33.7
"SNP_FB_1083390" "chr5B" 85.714 28 4 0 23 50 6550260 6550287 0.96 33.7
"SNP_FB_1083390" "chr5B" 81.818 33 6 0 1 33 16437878 16437910 0.96 33.7
"SNP_FB_1083390" "chr5B" 81.818 33 6 0 1 33 18227923 18227891 0.96 33.7
"SNP_FB_1083390" "chr5B" 81.818 33 6 0 1 33 21670822 21670854 0.96 33.7
"SNP_FB_1083390" "chr5B" 81.818 33 6 0 1 33 23944349 23944381 0.96 33.7
"SNP_FB_1083390" "chr5B" 81.818 33 6 0 1 33 24724473 24724505 0.96 33.7
"SNP_FB_1083390" "chr5B" 81.818 33 6 0 1 33 26399509 26399477 0.96 33.7
"SNP_FB_1083390" "chr5B" 81.818 33 6 0 1 33 28463498 28463530 0.96 33.7
"SNP_FB_1083390" "chr5B" 81.818 33 6 0 1 33 35088393 35088361 0.96 33.7
"SNP_FB_1083390" "chr5B" 81.818 33 6 0 1 33 43467373 43467341 0.96 33.7
"SNP_FB_1083390" "chr5B" 81.818 33 6 0 1 33 43467452 43467420 0.96 33.7
"SNP_FB_1083390" "chr5B" 81.818 33 6 0 1 33 43474282 43474250 0.96 33.7
"SNP_FB_1083390" "chr5B" 81.818 33 6 0 1 33 43474361 43474329 0.96 33.7
"SNP_FB_1083390" "chr5B" 81.25 32 6 0 2 33 17715701 17715732 3.4 31.9
"SNP_FB_1083390" "chr5B" 81.25 32 6 0 2 33 48873231 48873200 3.4 31.9
"SNP_FB_1083390" "chr5B" 81.25 32 6 0 2 33 48979288 48979257 3.4 31.9
"SNP_FB_1083390" "chr6B" 89.796 49 5 0 2 50 21186662 21186614 1.63e-10 67.1
"SNP_FB_1083390" "chr6B" 89.583 48 5 0 2 49 1006533 1006580 5.67e-10 65.3
"SNP_FB_1083390" "chr6B" 88 50 6 0 1 50 6058243 6058194 5.67e-10 64.4
"SNP_FB_1083390" "chr6B" 88 50 6 0 1 50 18270675 18270724 5.67e-10 64.4
"SNP_FB_1083390" "chr6B" 87.755 49 6 0 2 50 6058429 6058381 1.98e-09 62.6
"SNP_FB_1083390" "chr6B" 87.5 48 6 0 2 49 6889255 6889302 6.91e-09 60.8
"SNP_FB_1083390" "chr6B" 87.234 47 6 0 2 48 20453856 20453810 2.41e-08 59
"SNP_FB_1083390" "chr6B" 85.714 49 7 0 2 50 8450083 8450131 8.42e-08 58.1
"SNP_FB_1083390" "chr6B" 85.714 49 7 0 2 50 17121525 17121477 8.42e-08 58.1
"SNP_FB_1083390" "chr6B" 85.714 49 7 0 2 50 20964407 20964455 8.42e-08 58.1
"SNP_FB_1083390" "chr6B" 85.714 49 7 0 2 50 23475860 23475812 8.42e-08 58.1
"SNP_FB_1083390" "chr6B" 85.714 49 7 0 2 50 23489559 23489511 8.42e-08 58.1
"SNP_FB_1083390" "chr6B" 90.244 41 4 0 2 42 6889438 6889478 8.42e-08 57.2
"SNP_FB_1083390" "chr6B" 90.244 41 4 0 2 42 15088758 15088718 8.42e-08 57.2
"SNP_FB_1083390" "chr6B" 85.417 48 7 0 2 49 1006243 1006290 2.94e-07 56.3
"SNP_FB_1083390" "chr6B" 84 50 8 0 1 50 6794345 6794296 2.94e-07 55.4
"SNP_FB_1083390" "chr6B" 84 50 8 0 1 50 18270409 18270458 2.94e-07 55.4
"SNP_FB_1083390" "chr6B" 84 50 8 0 1 50 20454015 20453966 2.94e-07 55.4
"SNP_FB_1083390" "chr6B" 83.673 49 8 0 2 50 20453777 20453729 1.03e-06 53.6
"SNP_FB_1083390" "chr6B" 85.417 48 5 1 2 49 27420932 27420887 1.03e-06 53.6
"SNP_FB_1083390" "chr6B" 83.333 48 8 0 3 50 21186503 21186456 3.58e-06 51.8
"SNP_FB_1083390" "chr6B" 82 50 9 0 1 50 23475674 23475625 1.25e-05 50.9
"SNP_FB_1083390" "chr6B" 82 50 9 0 1 50 23489373 23489324 1.25e-05 50.9
"SNP_FB_1083390" "chr6B" 82.979 47 8 0 4 50 634392 634346 1.25e-05 50
"SNP_FB_1083390" "chr6B" 82.979 47 8 0 2 48 2680557 2680603 1.25e-05 50
"SNP_FB_1083390" "chr6B" 82.979 47 8 0 4 50 3420342 3420388 1.25e-05 50
"SNP_FB_1083390" "chr6B" 84.091 44 7 0 1 44 1006300 1006343 4.36e-05 49.1
"SNP_FB_1083390" "chr6B" 81.633 49 9 0 2 50 4824014 4823966 4.36e-05 49.1
"SNP_FB_1083390" "chr6B" 81.633 49 9 0 2 50 20453935 20453887 4.36e-05 49.1
"SNP_FB_1083390" "chr6B" 81.633 49 9 0 1 49 20588595 20588643 4.36e-05 49.1
"SNP_FB_1083390" "chr6B" 85.366 41 6 0 2 42 20691995 20692035 4.36e-05 48.2
"SNP_FB_1083390" "chr6B" 80 50 10 0 1 50 4823986 4823937 0.000152 46.4
"SNP_FB_1083390" "chr6B" 93.333 30 2 0 4 33 10732981 10732952 0.000152 46.4
"SNP_FB_1083390" "chr6B" 90.625 32 3 0 2 33 16580478 16580447 0.000531 45.5
"SNP_FB_1083390" "chr6B" 79.592 49 10 0 2 50 21872266 21872218 0.000531 44.6
"SNP_FB_1083390" "chr6B" 79.167 48 10 0 1 48 1006329 1006376 0.002 42.8
"SNP_FB_1083390" "chr6B" 87.879 33 4 0 1 33 6794316 6794284 0.002 42.8
"SNP_FB_1083390" "chr6B" 87.879 33 4 0 1 33 20964435 20964467 0.002 42.8
"SNP_FB_1083390" "chr6B" 87.5 32 4 0 19 50 1006471 1006502 0.006 41
"SNP_FB_1083390" "chr6B" 87.5 32 4 0 2 33 1006613 1006644 0.006 41
"SNP_FB_1083390" "chr6B" 87.5 32 4 0 2 33 2080432 2080463 0.006 41
"SNP_FB_1083390" "chr6B" 87.5 32 4 0 2 33 3409747 3409716 0.006 41
"SNP_FB_1083390" "chr6B" 87.5 32 4 0 2 33 8972633 8972664 0.006 41
"SNP_FB_1083390" "chr6B" 87.5 32 4 0 2 33 16504517 16504486 0.006 41
"SNP_FB_1083390" "chr6B" 87.5 32 4 0 2 33 19428580 19428549 0.006 41
"SNP_FB_1083390" "chr6B" 85.294 34 5 0 1 34 23475911 23475878 0.023 40.1
"SNP_FB_1083390" "chr6B" 85.294 34 5 0 1 34 23489610 23489577 0.023 40.1
"SNP_FB_1083390" "chr6B" 87.097 31 4 0 3 33 18328550 18328580 0.023 39.2
"SNP_FB_1083390" "chr6B" 87.097 31 4 0 3 33 24225384 24225354 0.023 39.2
"SNP_FB_1083390" "chr6B" 84.848 33 5 0 1 33 3242978 3243010 0.079 38.3
"SNP_FB_1083390" "chr6B" 84.848 33 5 0 1 33 3420446 3420478 0.079 38.3
"SNP_FB_1083390" "chr6B" 84.848 33 5 0 1 33 8450111 8450143 0.079 38.3
"SNP_FB_1083390" "chr6B" 84.848 33 5 0 1 33 17993797 17993829 0.079 38.3
"SNP_FB_1083390" "chr6B" 84.848 33 5 0 2 34 23475989 23475957 0.079 38.3
"SNP_FB_1083390" "chr6B" 84.848 33 5 0 2 34 23489688 23489656 0.079 38.3
"SNP_FB_1083390" "chr6B" 84.848 33 5 0 1 33 24741499 24741531 0.079 38.3
"SNP_FB_1083390" "chr6B" 84.848 33 5 0 1 33 24752253 24752285 0.079 38.3
"SNP_FB_1083390" "chr6B" 84.848 33 5 0 1 33 24854680 24854712 0.079 38.3
"SNP_FB_1083390" "chr6B" 84.848 33 5 0 1 33 24865434 24865466 0.079 38.3
"SNP_FB_1083390" "chr6B" 84.848 33 5 0 1 33 28334451 28334419 0.079 38.3
"SNP_FB_1083390" "chr6B" 84.375 32 5 0 2 33 18826788 18826819 0.28 36.5
"SNP_FB_1083390" "chr6B" 82.353 34 6 0 1 34 634287 634254 0.28 35.6
"SNP_FB_1083390" "chr6B" 82.353 34 6 0 1 34 3420368 3420401 0.28 35.6
"SNP_FB_1083390" "chr6B" 82.353 34 6 0 1 34 18270517 18270550 0.28 35.6
"SNP_FB_1083390" "chr6B" 82.353 34 6 0 1 34 20453986 20453953 0.28 35.6
"SNP_FB_1083390" "chr6B" 82.353 34 6 0 1 34 21186634 21186601 0.28 35.6
"SNP_FB_1083390" "chr6B" 95.238 21 1 0 14 34 6889217 6889237 0.96 34.6
"SNP_FB_1083390" "chr6B" 83.871 31 5 0 4 34 15088648 15088618 0.96 34.6
"SNP_FB_1083390" "chr6B" 81.818 33 6 0 2 34 634157 634125 0.96 33.7
"SNP_FB_1083390" "chr6B" 81.818 33 6 0 1 33 6034658 6034626 0.96 33.7
"SNP_FB_1083390" "chr6B" 81.818 33 6 0 1 33 6058293 6058261 0.96 33.7
"SNP_FB_1083390" "chr6B" 81.818 33 6 0 2 34 21186712 21186680 0.96 33.7
"SNP_FB_1083390" "chr6B" 81.818 33 6 0 1 33 22514281 22514249 0.96 33.7
"SNP_FB_1083390" "chr6B" 81.818 33 6 0 1 33 23475753 23475721 0.96 33.7
"SNP_FB_1083390" "chr6B" 81.818 33 6 0 1 33 23489452 23489420 0.96 33.7
"SNP_FB_1083390" "chr6B" 83.333 30 5 0 4 33 2915713 2915684 3.4 32.8
"SNP_FB_1083390" "chr6B" 83.333 30 5 0 4 33 15088520 15088491 3.4 32.8
"SNP_FB_1083390" "chr6B" 81.25 32 6 0 2 33 5110318 5110349 3.4 31.9
"SNP_FB_1083390" "chr6B" 81.25 32 6 0 2 33 20588400 20588431 3.4 31.9
"SNP_FB_1083390" "chr6B" 81.25 32 6 0 2 33 20588725 20588756 3.4 31.9
"SNP_FB_1083390" "chr15B" 89.796 49 5 0 2 50 18956816 18956864 1.63e-10 67.1
"SNP_FB_1083390" "chr15B" 89.583 48 5 0 1 48 13296214 13296261 5.67e-10 65.3
"SNP_FB_1083390" "chr15B" 88 50 6 0 1 50 19108700 19108749 5.67e-10 64.4
"SNP_FB_1083390" "chr15B" 87.755 49 6 0 2 50 15307395 15307347 1.98e-09 62.6
"SNP_FB_1083390" "chr15B" 87.5 48 6 0 2 49 4868429 4868476 6.91e-09 60.8
"SNP_FB_1083390" "chr15B" 87.5 48 6 0 2 49 15307474 15307427 6.91e-09 60.8
"SNP_FB_1083390" "chr15B" 86 50 7 0 1 50 14074239 14074190 2.41e-08 59.9
"SNP_FB_1083390" "chr15B" 88.889 45 5 0 5 49 14074293 14074249 2.41e-08 59.9
"SNP_FB_1083390" "chr15B" 86 50 7 0 1 50 14943946 14943995 2.41e-08 59.9
"SNP_FB_1083390" "chr15B" 86 50 7 0 1 50 15307554 15307505 2.41e-08 59.9
"SNP_FB_1083390" "chr15B" 86 50 7 0 1 50 32279097 32279146 2.41e-08 59.9
"SNP_FB_1083390" "chr15B" 86 50 7 0 1 50 33127725 33127774 2.41e-08 59.9
"SNP_FB_1083390" "chr15B" 85.714 49 7 0 2 50 13212816 13212864 8.42e-08 58.1
"SNP_FB_1083390" "chr15B" 85.714 49 7 0 1 49 13295819 13295867 8.42e-08 58.1
"SNP_FB_1083390" "chr15B" 85.714 49 7 0 2 50 18956895 18956943 8.42e-08 58.1
"SNP_FB_1083390" "chr15B" 85.714 49 7 0 2 50 23543199 23543151 8.42e-08 58.1
"SNP_FB_1083390" "chr15B" 85.714 49 7 0 2 50 28434793 28434745 8.42e-08 58.1
"SNP_FB_1083390" "chr15B" 85.714 49 7 0 2 50 32279177 32279225 8.42e-08 58.1
"SNP_FB_1083390" "chr15B" 85.714 49 7 0 2 50 35235469 35235517 8.42e-08 58.1
"SNP_FB_1083390" "chr15B" 85.714 49 7 0 2 50 35282164 35282212 8.42e-08 58.1
"SNP_FB_1083390" "chr15B" 85.714 49 7 0 2 50 37364753 37364801 8.42e-08 58.1
"SNP_FB_1083390" "chr15B" 85.714 49 7 0 2 50 37364861 37364909 8.42e-08 58.1
"SNP_FB_1083390" "chr15B" 85.714 49 7 0 2 50 40348087 40348039 8.42e-08 58.1
"SNP_FB_1083390" "chr15B" 90.244 41 4 0 2 42 4868585 4868625 8.42e-08 57.2
"SNP_FB_1083390" "chr15B" 90.244 41 4 0 2 42 10661026 10660986 8.42e-08 57.2
"SNP_FB_1083390" "chr15B" 90.244 41 4 0 2 42 12255085 12255125 8.42e-08 57.2
"SNP_FB_1083390" "chr15B" 85.417 48 7 0 2 49 4868743 4868790 2.94e-07 56.3
"SNP_FB_1083390" "chr15B" 85.417 48 7 0 2 49 10661342 10661295 2.94e-07 56.3
"SNP_FB_1083390" "chr15B" 85.417 48 7 0 2 49 32630789 32630836 2.94e-07 56.3
"SNP_FB_1083390" "chr15B" 85.417 48 7 0 2 49 37439415 37439368 2.94e-07 56.3
"SNP_FB_1083390" "chr15B" 84 50 8 0 1 50 7006053 7006004 2.94e-07 55.4
"SNP_FB_1083390" "chr15B" 86.667 45 6 0 4 48 13212926 13212970 2.94e-07 55.4
"SNP_FB_1083390" "chr15B" 84 50 8 0 1 50 14074384 14074335 2.94e-07 55.4
"SNP_FB_1083390" "chr15B" 84 50 8 0 1 50 21930117 21930166 2.94e-07 55.4
"SNP_FB_1083390" "chr15B" 84 50 8 0 1 50 32114345 32114394 2.94e-07 55.4
"SNP_FB_1083390" "chr15B" 84 50 8 0 1 50 32278851 32278900 2.94e-07 55.4
"SNP_FB_1083390" "chr15B" 84 50 8 0 1 50 44818584 44818535 2.94e-07 55.4
"SNP_FB_1083390" "chr15B" 84 50 8 0 1 50 44818613 44818564 2.94e-07 55.4
"SNP_FB_1083390" "chr15B" 85.106 47 7 0 2 48 33344066 33344020 1.03e-06 54.5
"SNP_FB_1083390" "chr15B" 85.106 47 7 0 4 50 37364892 37364938 1.03e-06 54.5
"SNP_FB_1083390" "chr15B" 83.673 49 8 0 2 50 2283544 2283592 1.03e-06 53.6
"SNP_FB_1083390" "chr15B" 85.417 48 5 1 2 49 4868508 4868553 1.03e-06 53.6
"SNP_FB_1083390" "chr15B" 83.673 49 8 0 2 50 20544854 20544902 1.03e-06 53.6
"SNP_FB_1083390" "chr15B" 83.673 49 8 0 2 50 20748318 20748366 1.03e-06 53.6
"SNP_FB_1083390" "chr15B" 83.673 49 8 0 2 50 20760646 20760694 1.03e-06 53.6
"SNP_FB_1083390" "chr15B" 83.673 49 8 0 2 50 23543357 23543309 1.03e-06 53.6
"SNP_FB_1083390" "chr15B" 83.673 49 8 0 2 50 34031644 34031596 1.03e-06 53.6
"SNP_FB_1083390" "chr15B" 83.673 49 8 0 2 50 44818504 44818456 1.03e-06 53.6
"SNP_FB_1083390" "chr15B" 91.667 36 3 0 5 40 14074078 14074043 3.58e-06 52.7
"SNP_FB_1083390" "chr15B" 87.805 41 5 0 9 49 15307604 15307564 3.58e-06 52.7
"SNP_FB_1083390" "chr15B" 87.805 41 5 0 2 42 37364998 37365038 3.58e-06 52.7
"SNP_FB_1083390" "chr15B" 83.333 48 8 0 2 49 10661263 10661216 3.58e-06 51.8
"SNP_FB_1083390" "chr15B" 83.333 48 8 0 1 48 14074053 14074006 3.58e-06 51.8
"SNP_FB_1083390" "chr15B" 86.047 43 6 0 2 44 15295520 15295478 3.58e-06 51.8
"SNP_FB_1083390" "chr15B" 83.333 48 8 0 2 49 32279011 32279058 3.58e-06 51.8
"SNP_FB_1083390" "chr15B" 83.333 48 8 0 3 50 41973809 41973762 3.58e-06 51.8
"SNP_FB_1083390" "chr15B" 82 50 9 0 1 50 32279039 32279088 1.25e-05 50.9
"SNP_FB_1083390" "chr15B" 82 50 9 0 1 50 44818642 44818593 1.25e-05 50.9
"SNP_FB_1083390" "chr15B" 82.979 47 8 0 4 50 18956739 18956785 1.25e-05 50
"SNP_FB_1083390" "chr15B" 84.091 44 7 0 6 49 32279073 32279116 4.36e-05 49.1
"SNP_FB_1083390" "chr15B" 81.633 49 9 0 1 49 37364781 37364829 4.36e-05 49.1
"SNP_FB_1083390" "chr15B" 85.366 41 6 0 2 42 14074159 14074119 4.36e-05 48.2
"SNP_FB_1083390" "chr15B" 82.609 46 8 0 3 48 15295439 15295394 4.36e-05 48.2
"SNP_FB_1083390" "chr15B" 85.366 41 6 0 2 42 44818425 44818385 4.36e-05 48.2
"SNP_FB_1083390" "chr15B" 81.25 48 9 0 2 49 9489350 9489397 0.000152 47.3
"SNP_FB_1083390" "chr15B" 81.25 48 9 0 3 50 19107401 19107448 0.000152 47.3
"SNP_FB_1083390" "chr15B" 81.25 48 9 0 3 50 36641489 36641536 0.000152 47.3
"SNP_FB_1083390" "chr15B" 80 50 10 0 1 50 15307583 15307534 0.000152 46.4
"SNP_FB_1083390" "chr15B" 81.633 49 8 1 3 50 14074412 14074364 0.000531 45.5
"SNP_FB_1083390" "chr15B" 80.851 47 9 0 2 48 27049693 27049647 0.000531 45.5
"SNP_FB_1083390" "chr15B" 79.592 49 10 0 2 50 12224514 12224562 0.000531 44.6
"SNP_FB_1083390" "chr15B" 79.592 49 10 0 2 50 12236252 12236300 0.000531 44.6
"SNP_FB_1083390" "chr15B" 79.592 49 10 0 2 50 20221884 20221932 0.000531 44.6
"SNP_FB_1083390" "chr15B" 79.592 49 10 0 2 50 20233705 20233753 0.000531 44.6
"SNP_FB_1083390" "chr15B" 84.615 39 6 0 4 42 41215944 41215906 0.000531 44.6
"SNP_FB_1083390" "chr15B" 82.927 41 7 0 1 41 16208446 16208486 0.002 43.7
"SNP_FB_1083390" "chr15B" 87.879 33 4 0 2 34 23543407 23543375 0.002 42.8
"SNP_FB_1083390" "chr15B" 87.879 33 4 0 1 33 39207251 39207283 0.002 42.8
"SNP_FB_1083390" "chr15B" 84.615 39 4 1 2 40 14085610 14085574 0.006 41.9
"SNP_FB_1083390" "chr15B" 90 30 3 0 4 33 19598761 19598732 0.006 41.9
"SNP_FB_1083390" "chr15B" 85.714 35 5 0 2 36 34144360 34144326 0.006 41.9
"SNP_FB_1083390" "chr15B" 87.5 32 4 0 2 33 2283623 2283654 0.006 41
"SNP_FB_1083390" "chr15B" 87.5 32 4 0 2 33 6994003 6994034 0.006 41
"SNP_FB_1083390" "chr15B" 87.5 32 4 0 2 33 10660868 10660837 0.006 41
"SNP_FB_1083390" "chr15B" 80.952 42 8 0 9 50 15294129 15294088 0.006 41
"SNP_FB_1083390" "chr15B" 87.5 32 4 0 2 33 26786480 26786511 0.006 41
"SNP_FB_1083390" "chr15B" 87.5 32 4 0 2 33 44818217 44818186 0.006 41
"SNP_FB_1083390" "chr15B" 85.294 34 5 0 1 34 18956923 18956956 0.023 40.1
"SNP_FB_1083390" "chr15B" 84.211 38 4 1 3 40 23664388 23664353 0.023 40.1
"SNP_FB_1083390" "chr15B" 87.097 31 4 0 3 33 2532978 2533008 0.023 39.2
"SNP_FB_1083390" "chr15B" 87.097 31 4 0 3 33 30105010 30104980 0.023 39.2
"SNP_FB_1083390" "chr15B" 87.097 31 4 0 3 33 37543812 37543782 0.023 39.2
"SNP_FB_1083390" "chr15B" 87.097 31 4 0 3 33 40355017 40354987 0.023 39.2
"SNP_FB_1083390" "chr15B" 84.848 33 5 0 1 33 9923889 9923921 0.079 38.3
"SNP_FB_1083390" "chr15B" 89.286 28 3 0 23 50 10661399 10661372 0.079 38.3
"SNP_FB_1083390" "chr15B" 84.848 33 5 0 1 33 16208475 16208507 0.079 38.3
"SNP_FB_1083390" "chr15B" 84.848 33 5 0 1 33 19107349 19107381 0.079 38.3
"SNP_FB_1083390" "chr15B" 84.848 33 5 0 1 33 20544882 20544914 0.079 38.3
"SNP_FB_1083390" "chr15B" 84.848 33 5 0 1 33 21575114 21575146 0.079 38.3
"SNP_FB_1083390" "chr15B" 84.848 33 5 0 1 33 21930146 21930178 0.079 38.3
"SNP_FB_1083390" "chr15B" 84.848 33 5 0 1 33 22697930 22697898 0.079 38.3
"SNP_FB_1083390" "chr15B" 84.848 33 5 0 2 34 23543536 23543504 0.079 38.3
"SNP_FB_1083390" "chr15B" 84.848 33 5 0 1 33 23759656 23759624 0.079 38.3
"SNP_FB_1083390" "chr15B" 84.848 33 5 0 1 33 28434765 28434733 0.079 38.3
"SNP_FB_1083390" "chr15B" 84.848 33 5 0 1 33 34031616 34031584 0.079 38.3
"SNP_FB_1083390" "chr15B" 84.848 33 5 0 1 33 35282192 35282224 0.079 38.3
"SNP_FB_1083390" "chr15B" 84.848 33 5 0 1 33 40348059 40348027 0.079 38.3
"SNP_FB_1083390" "chr15B" 80 40 8 0 9 48 28621234 28621195 0.079 37.4
"SNP_FB_1083390" "chr15B" 84.375 32 5 0 2 33 13284268 13284299 0.28 36.5
"SNP_FB_1083390" "chr15B" 84.375 32 5 0 2 33 19231380 19231349 0.28 36.5
"SNP_FB_1083390" "chr15B" 84.375 32 5 0 2 33 19623445 19623476 0.28 36.5
"SNP_FB_1083390" "chr15B" 84.375 32 5 0 2 33 24547681 24547712 0.28 36.5
"SNP_FB_1083390" "chr15B" 82.353 34 6 0 1 34 4868378 4868411 0.28 35.6
"SNP_FB_1083390" "chr15B" 82.353 34 6 0 1 34 14943867 14943900 0.28 35.6
"SNP_FB_1083390" "chr15B" 82.353 34 6 0 1 34 32279205 32279238 0.28 35.6
"SNP_FB_1083390" "chr15B" 82.353 34 6 0 9 42 34144174 34144141 0.28 35.6
"SNP_FB_1083390" "chr15B" 82.353 34 6 0 1 34 37364810 37364843 0.28 35.6
"SNP_FB_1083390" "chr15B" 82.353 34 6 0 1 34 37439466 37439433 0.28 35.6
"SNP_FB_1083390" "chr15B" 82.353 34 6 0 1 34 44818476 44818443 0.28 35.6
"SNP_FB_1083390" "chr15B" 81.818 33 6 0 1 33 10660919 10660887 0.96 33.7
"SNP_FB_1083390" "chr15B" 81.818 33 6 0 1 33 13212844 13212876 0.96 33.7
"SNP_FB_1083390" "chr15B" 81.818 33 6 0 1 33 14944053 14944085 0.96 33.7
"SNP_FB_1083390" "chr15B" 81.818 33 6 0 1 33 14944132 14944164 0.96 33.7
"SNP_FB_1083390" "chr15B" 81.818 33 6 0 1 33 14944290 14944322 0.96 33.7
"SNP_FB_1083390" "chr15B" 81.818 33 6 0 1 33 17055356 17055324 0.96 33.7
"SNP_FB_1083390" "chr15B" 81.818 33 6 0 1 33 20476096 20476128 0.96 33.7
"SNP_FB_1083390" "chr15B" 81.818 33 6 0 1 33 23543250 23543218 0.96 33.7
"SNP_FB_1083390" "chr15B" 81.818 33 6 0 1 33 23543329 23543297 0.96 33.7
"SNP_FB_1083390" "chr15B" 81.818 33 6 0 1 33 31069274 31069242 0.96 33.7
"SNP_FB_1083390" "chr15B" 81.818 33 6 0 1 33 35235497 35235529 0.96 33.7
"SNP_FB_1083390" "chr15B" 83.333 30 5 0 4 33 34144559 34144530 3.4 32.8
"SNP_FB_1083390" "chr15B" 100 17 0 0 24 40 3657816 3657832 3.4 31.9
"SNP_FB_1083390" "chr15B" 81.25 32 6 0 2 33 22706161 22706130 3.4 31.9
"SNP_FB_1083390" "chr16B" 89.796 49 5 0 2 50 14094345 14094297 1.63e-10 67.1
"SNP_FB_1083390" "chr16B" 87.755 49 6 0 2 50 11457857 11457905 1.98e-09 62.6
"SNP_FB_1083390" "chr16B" 87.755 49 6 0 2 50 26660488 26660440 1.98e-09 62.6
"SNP_FB_1083390" "chr16B" 86 50 7 0 1 50 6569892 6569843 2.41e-08 59.9
"SNP_FB_1083390" "chr16B" 87.234 47 6 0 2 48 16495885 16495839 2.41e-08 59
"SNP_FB_1083390" "chr16B" 90.476 42 4 0 1 42 27703732 27703773 2.41e-08 59
"SNP_FB_1083390" "chr16B" 87.234 47 6 0 2 48 33219632 33219586 2.41e-08 59
"SNP_FB_1083390" "chr16B" 85.714 49 7 0 2 50 6244705 6244753 8.42e-08 58.1
"SNP_FB_1083390" "chr16B" 85.714 49 7 0 2 50 6555281 6555329 8.42e-08 58.1
"SNP_FB_1083390" "chr16B" 85.714 49 7 0 2 50 9000102 9000054 8.42e-08 58.1
"SNP_FB_1083390" "chr16B" 85.714 49 7 0 2 50 11286638 11286590 8.42e-08 58.1
"SNP_FB_1083390" "chr16B" 85.714 49 7 0 2 50 14497860 14497908 8.42e-08 58.1
"SNP_FB_1083390" "chr16B" 85.714 49 7 0 2 50 27860110 27860158 8.42e-08 58.1
"SNP_FB_1083390" "chr16B" 85.714 49 7 0 2 50 30738315 30738363 8.42e-08 58.1
"SNP_FB_1083390" "chr16B" 86.957 46 6 0 4 49 14497568 14497613 8.42e-08 57.2
"SNP_FB_1083390" "chr16B" 85.417 48 7 0 2 49 14497703 14497750 2.94e-07 56.3
"SNP_FB_1083390" "chr16B" 85.417 48 7 0 2 49 19863771 19863818 2.94e-07 56.3
"SNP_FB_1083390" "chr16B" 85.417 48 7 0 2 49 23228330 23228377 2.94e-07 56.3
"SNP_FB_1083390" "chr16B" 85.417 48 7 0 2 49 23268629 23268676 2.94e-07 56.3
"SNP_FB_1083390" "chr16B" 85.417 48 7 0 2 49 29647926 29647879 2.94e-07 56.3
"SNP_FB_1083390" "chr16B" 85.417 48 7 0 2 49 29659120 29659073 2.94e-07 56.3
"SNP_FB_1083390" "chr16B" 85.714 49 5 1 1 49 7843173 7843219 2.94e-07 55.4
"SNP_FB_1083390" "chr16B" 84 50 8 0 1 50 30738048 30738097 2.94e-07 55.4
"SNP_FB_1083390" "chr16B" 84 50 8 0 1 50 30738077 30738126 2.94e-07 55.4
"SNP_FB_1083390" "chr16B" 85.106 47 7 0 4 50 11286715 11286669 1.03e-06 54.5
"SNP_FB_1083390" "chr16B" 85.106 47 7 0 4 50 27860241 27860287 1.03e-06 54.5
"SNP_FB_1083390" "chr16B" 83.673 49 8 0 2 50 1064180 1064132 1.03e-06 53.6
"SNP_FB_1083390" "chr16B" 83.673 49 8 0 2 50 1071186 1071138 1.03e-06 53.6
"SNP_FB_1083390" "chr16B" 83.673 49 8 0 2 50 7520687 7520735 1.03e-06 53.6
"SNP_FB_1083390" "chr16B" 86.364 44 6 0 6 49 14094578 14094535 1.03e-06 53.6
"SNP_FB_1083390" "chr16B" 83.673 49 8 0 2 50 27860318 27860366 1.03e-06 53.6
"SNP_FB_1083390" "chr16B" 83.673 49 8 0 2 50 30738236 30738284 1.03e-06 53.6
"SNP_FB_1083390" "chr16B" 85.417 48 6 1 1 48 9638239 9638285 3.58e-06 52.7
"SNP_FB_1083390" "chr16B" 83.333 48 8 0 2 49 22098224 22098177 3.58e-06 51.8
"SNP_FB_1083390" "chr16B" 82 50 9 0 1 50 6569921 6569872 1.25e-05 50.9
"SNP_FB_1083390" "chr16B" 82 50 9 0 1 50 15419739 15419690 1.25e-05 50.9
"SNP_FB_1083390" "chr16B" 83.673 49 6 1 1 49 16495965 16495919 1.25e-05 50.9
"SNP_FB_1083390" "chr16B" 82 50 9 0 1 50 16495994 16495945 1.25e-05 50.9
"SNP_FB_1083390" "chr16B" 82.979 47 8 0 2 48 7520766 7520812 1.25e-05 50
"SNP_FB_1083390" "chr16B" 81.633 49 9 0 2 50 9638132 9638180 4.36e-05 49.1
"SNP_FB_1083390" "chr16B" 81.633 49 9 0 2 50 16496022 16495974 4.36e-05 49.1
"SNP_FB_1083390" "chr16B" 87.179 39 5 0 4 42 22098143 22098105 4.36e-05 49.1
"SNP_FB_1083390" "chr16B" 84 50 6 2 1 49 7843094 7843142 4.36e-05 48.2
"SNP_FB_1083390" "chr16B" 80 50 10 0 1 50 30738019 30738068 0.000152 46.4
"SNP_FB_1083390" "chr16B" 80.851 47 9 0 4 50 3295189 3295235 0.000531 45.5
"SNP_FB_1083390" "chr16B" 80.851 47 9 0 2 48 30737991 30738037 0.000531 45.5
"SNP_FB_1083390" "chr16B" 80.435 46 9 0 3 48 3773297 3773342 0.002 43.7
"SNP_FB_1083390" "chr16B" 90.323 31 3 0 4 34 34189612 34189642 0.002 43.7
"SNP_FB_1083390" "chr16B" 87.879 33 4 0 2 34 23228163 23228195 0.002 42.8
"SNP_FB_1083390" "chr16B" 87.879 33 4 0 2 34 23268462 23268494 0.002 42.8
"SNP_FB_1083390" "chr16B" 87.879 33 4 0 1 33 34189808 34189840 0.002 42.8
"SNP_FB_1083390" "chr16B" 87.5 32 4 0 2 33 4479204 4479235 0.006 41
"SNP_FB_1083390" "chr16B" 87.5 32 4 0 2 33 7843253 7843284 0.006 41
"SNP_FB_1083390" "chr16B" 87.5 32 4 0 2 33 9700354 9700385 0.006 41
"SNP_FB_1083390" "chr16B" 87.5 32 4 0 2 33 13545046 13545077 0.006 41
"SNP_FB_1083390" "chr16B" 87.5 32 4 0 2 33 17145097 17145128 0.006 41
"SNP_FB_1083390" "chr16B" 85.294 34 5 0 1 34 9638189 9638222 0.023 40.1
"SNP_FB_1083390" "chr16B" 87.097 31 4 0 4 34 14497655 14497685 0.023 39.2
"SNP_FB_1083390" "chr16B" 87.097 31 4 0 3 33 17571058 17571028 0.023 39.2
"SNP_FB_1083390" "chr16B" 87.097 31 4 0 3 33 20011242 20011272 0.023 39.2
"SNP_FB_1083390" "chr16B" 87.097 31 4 0 4 34 23228203 23228233 0.023 39.2
"SNP_FB_1083390" "chr16B" 87.097 31 4 0 4 34 23268502 23268532 0.023 39.2
"SNP_FB_1083390" "chr16B" 87.097 31 4 0 12 42 27860434 27860464 0.023 39.2
"SNP_FB_1083390" "chr16B" 84.848 33 5 0 1 33 6244733 6244765 0.079 38.3
"SNP_FB_1083390" "chr16B" 84.848 33 5 0 1 33 6555309 6555341 0.079 38.3
"SNP_FB_1083390" "chr16B" 84.848 33 5 0 1 33 6569784 6569752 0.079 38.3
"SNP_FB_1083390" "chr16B" 84.848 33 5 0 1 33 7520478 7520510 0.079 38.3
"SNP_FB_1083390" "chr16B" 84.848 33 5 0 1 33 11457885 11457917 0.079 38.3
"SNP_FB_1083390" "chr16B" 84.848 33 5 0 1 33 13461913 13461881 0.079 38.3
"SNP_FB_1083390" "chr16B" 84.848 33 5 0 1 33 14094317 14094285 0.079 38.3
"SNP_FB_1083390" "chr16B" 84.848 33 5 0 1 33 14094475 14094443 0.079 38.3
"SNP_FB_1083390" "chr16B" 84.848 33 5 0 1 33 32455803 32455835 0.079 38.3
"SNP_FB_1083390" "chr16B" 84.848 33 5 0 1 33 33219604 33219572 0.079 38.3
"SNP_FB_1083390" "chr16B" 82.353 34 6 0 1 34 6569705 6569672 0.28 35.6
"SNP_FB_1083390" "chr16B" 86.207 29 4 0 5 33 8385645 8385617 0.28 35.6
"SNP_FB_1083390" "chr16B" 81.818 33 6 0 1 33 7520401 7520433 0.96 33.7
"SNP_FB_1083390" "chr16B" 81.818 33 6 0 1 33 11286531 11286499 0.96 33.7
"SNP_FB_1083390" "chr16B" 81.818 33 6 0 1 33 11286689 11286657 0.96 33.7
"SNP_FB_1083390" "chr16B" 81.818 33 6 0 1 33 19861220 19861252 0.96 33.7
"SNP_FB_1083390" "chr16B" 81.818 33 6 0 1 33 22098067 22098035 0.96 33.7
"SNP_FB_1083390" "chr16B" 83.333 30 5 0 4 33 23228440 23228469 3.4 32.8
"SNP_FB_1083390" "chr16B" 83.333 30 5 0 4 33 23268739 23268768 3.4 32.8
"SNP_FB_1083390" "chr7B" 89.583 48 5 0 2 49 15390370 15390323 5.67e-10 65.3
"SNP_FB_1083390" "chr7B" 87.755 49 6 0 2 50 12458698 12458650 1.98e-09 62.6
"SNP_FB_1083390" "chr7B" 87.5 48 6 0 2 49 6057965 6058012 6.91e-09 60.8
"SNP_FB_1083390" "chr7B" 87.5 48 6 0 3 50 15390290 15390243 6.91e-09 60.8
"SNP_FB_1083390" "chr7B" 86 50 7 0 1 50 1967949 1967998 2.41e-08 59.9
"SNP_FB_1083390" "chr7B" 86 50 7 0 1 50 4366288 4366239 2.41e-08 59.9
"SNP_FB_1083390" "chr7B" 87.234 47 6 0 3 49 124033 123987 2.41e-08 59
"SNP_FB_1083390" "chr7B" 85.714 49 7 0 2 50 13130617 13130665 8.42e-08 58.1
"SNP_FB_1083390" "chr7B" 85.714 49 7 0 2 50 15390134 15390086 8.42e-08 58.1
"SNP_FB_1083390" "chr7B" 85.714 49 7 0 2 50 20491603 20491555 8.42e-08 58.1
"SNP_FB_1083390" "chr7B" 90.244 41 4 0 2 42 3128945 3128905 8.42e-08 57.2
"SNP_FB_1083390" "chr7B" 85.417 48 7 0 2 49 12458619 12458572 2.94e-07 56.3
"SNP_FB_1083390" "chr7B" 85.714 49 5 1 2 50 1076357 1076311 2.94e-07 55.4
"SNP_FB_1083390" "chr7B" 84 50 8 0 1 50 13130400 13130449 2.94e-07 55.4
"SNP_FB_1083390" "chr7B" 85.106 47 7 0 4 50 1967873 1967919 1.03e-06 54.5
"SNP_FB_1083390" "chr7B" 83.673 49 8 0 2 50 1076201 1076153 1.03e-06 53.6
"SNP_FB_1083390" "chr7B" 83.673 49 8 0 2 50 1076436 1076388 1.03e-06 53.6
"SNP_FB_1083390" "chr7B" 83.673 49 8 0 1 49 1967791 1967839 1.03e-06 53.6
"SNP_FB_1083390" "chr7B" 83.673 49 8 0 2 50 12864262 12864214 1.03e-06 53.6
"SNP_FB_1083390" "chr7B" 83.673 49 8 0 2 50 13130696 13130744 1.03e-06 53.6
"SNP_FB_1083390" "chr7B" 87.805 41 5 0 2 42 12458511 12458471 3.58e-06 52.7
"SNP_FB_1083390" "chr7B" 83.333 48 8 0 2 49 3128808 3128761 3.58e-06 51.8
"SNP_FB_1083390" "chr7B" 82.979 47 8 0 4 50 1076542 1076496 1.25e-05 50
"SNP_FB_1083390" "chr7B" 82.979 47 8 0 4 50 1968110 1968156 1.25e-05 50
"SNP_FB_1083390" "chr7B" 82.222 45 8 0 4 48 15390447 15390403 0.000152 46.4
"SNP_FB_1083390" "chr7B" 81.633 49 8 1 2 50 15390212 15390165 0.000531 45.5
"SNP_FB_1083390" "chr7B" 87.879 33 4 0 3 35 8587672 8587704 0.002 42.8
"SNP_FB_1083390" "chr7B" 87.879 33 4 0 1 33 16621801 16621833 0.002 42.8
"SNP_FB_1083390" "chr7B" 87.5 32 4 0 1 32 13822418 13822387 0.006 41
"SNP_FB_1083390" "chr7B" 87.5 32 4 0 2 33 14891276 14891245 0.006 41
"SNP_FB_1083390" "chr7B" 87.097 31 4 0 3 33 5905311 5905341 0.023 39.2
"SNP_FB_1083390" "chr7B" 87.097 31 4 0 3 33 8060932 8060962 0.023 39.2
"SNP_FB_1083390" "chr7B" 87.097 31 4 0 3 33 16494527 16494557 0.023 39.2
"SNP_FB_1083390" "chr7B" 84.848 33 5 0 1 33 7539109 7539141 0.079 38.3
"SNP_FB_1083390" "chr7B" 84.848 33 5 0 2 34 8878098 8878066 0.079 38.3
"SNP_FB_1083390" "chr7B" 84.848 33 5 0 1 33 12082788 12082756 0.079 38.3
"SNP_FB_1083390" "chr7B" 84.848 33 5 0 1 33 16438793 16438761 0.079 38.3
"SNP_FB_1083390" "chr7B" 84.848 33 5 0 1 33 20491575 20491543 0.079 38.3
"SNP_FB_1083390" "chr7B" 84.375 32 5 0 2 33 10935973 10935942 0.28 36.5
"SNP_FB_1083390" "chr7B" 82.353 34 6 0 1 34 8878149 8878116 0.28 35.6
"SNP_FB_1083390" "chr7B" 82.353 34 6 0 1 34 13130487 13130520 0.28 35.6
"SNP_FB_1083390" "chr7B" 81.818 33 6 0 1 33 1968136 1968168 0.96 33.7
"SNP_FB_1083390" "chr7B" 81.818 33 6 0 1 33 4366180 4366148 0.96 33.7
"SNP_FB_1083390" "chr7B" 81.818 33 6 0 1 33 12864392 12864360 0.96 33.7
"SNP_FB_1083390" "chr7B" 81.818 33 6 0 1 33 15390106 15390074 0.96 33.7
"SNP_FB_1083390" "chr7B" 81.25 32 6 0 2 33 7157240 7157271 3.4 31.9
"SNP_FB_1083390" "chr11B" 89.583 48 5 0 1 48 29732744 29732697 5.67e-10 65.3
"SNP_FB_1083390" "chr11B" 87.755 49 6 0 2 50 14018108 14018060 1.98e-09 62.6
"SNP_FB_1083390" "chr11B" 87.755 49 6 0 2 50 14558488 14558536 1.98e-09 62.6
"SNP_FB_1083390" "chr11B" 87.755 49 6 0 2 50 29810192 29810240 1.98e-09 62.6
"SNP_FB_1083390" "chr11B" 86 50 7 0 1 50 25457666 25457617 2.41e-08 59.9
"SNP_FB_1083390" "chr11B" 85.714 49 7 0 2 50 11802926 11802974 8.42e-08 58.1
"SNP_FB_1083390" "chr11B" 85.714 49 7 0 2 50 22203853 22203805 8.42e-08 58.1
"SNP_FB_1083390" "chr11B" 85.714 49 7 0 2 50 29201795 29201747 8.42e-08 58.1
"SNP_FB_1083390" "chr11B" 85.714 49 7 0 2 50 29732822 29732774 8.42e-08 58.1
"SNP_FB_1083390" "chr11B" 85.417 48 7 0 3 50 14900527 14900480 2.94e-07 56.3
"SNP_FB_1083390" "chr11B" 85.417 48 7 0 2 49 24050166 24050119 2.94e-07 56.3
"SNP_FB_1083390" "chr11B" 85.417 48 7 0 2 49 24081348 24081301 2.94e-07 56.3
"SNP_FB_1083390" "chr11B" 84 50 8 0 1 50 12949262 12949311 2.94e-07 55.4
"SNP_FB_1083390" "chr11B" 85.106 47 7 0 4 50 22204134 22204088 1.03e-06 54.5
"SNP_FB_1083390" "chr11B" 83.673 49 8 0 2 50 28053981 28054029 1.03e-06 53.6
"SNP_FB_1083390" "chr11B" 83.673 49 8 0 2 50 29202038 29201990 1.03e-06 53.6
"SNP_FB_1083390" "chr11B" 83.673 49 8 0 2 50 32563452 32563500 1.03e-06 53.6
"SNP_FB_1083390" "chr11B" 83.673 49 8 0 2 50 38723764 38723716 1.03e-06 53.6
"SNP_FB_1083390" "chr11B" 87.805 41 5 0 2 42 12835705 12835665 3.58e-06 52.7
"SNP_FB_1083390" "chr11B" 83.333 48 8 0 2 49 34455612 34455659 3.58e-06 51.8
"SNP_FB_1083390" "chr11B" 83.333 48 8 0 2 49 34466435 34466482 3.58e-06 51.8
"SNP_FB_1083390" "chr11B" 82 50 9 0 1 50 29201981 29201932 1.25e-05 50.9
"SNP_FB_1083390" "chr11B" 82 50 9 0 1 50 29732902 29732853 1.25e-05 50.9
"SNP_FB_1083390" "chr11B" 82 50 9 0 1 50 29733060 29733011 1.25e-05 50.9
"SNP_FB_1083390" "chr11B" 82.979 47 8 0 4 50 32703227 32703273 1.25e-05 50
"SNP_FB_1083390" "chr11B" 85.366 41 6 0 2 42 24340721 24340681 4.36e-05 48.2
"SNP_FB_1083390" "chr11B" 82.609 46 8 0 5 50 24340826 24340781 4.36e-05 48.2
"SNP_FB_1083390" "chr11B" 90.909 33 3 0 1 33 13969652 13969620 0.000152 47.3
"SNP_FB_1083390" "chr11B" 86.842 38 5 0 2 39 29201872 29201835 0.000152 47.3
"SNP_FB_1083390" "chr11B" 79.592 49 6 1 2 50 22203978 22203934 0.002 43.7
"SNP_FB_1083390" "chr11B" 90.323 31 3 0 1 31 26738246 26738276 0.002 43.7
"SNP_FB_1083390" "chr11B" 87.879 33 4 0 1 33 29233305 29233273 0.002 42.8
"SNP_FB_1083390" "chr11B" 85.714 35 5 0 14 48 12839124 12839090 0.006 41.9
"SNP_FB_1083390" "chr11B" 87.5 32 4 0 2 33 12110736 12110767 0.006 41
"SNP_FB_1083390" "chr11B" 87.5 32 4 0 2 33 24340401 24340370 0.006 41
"SNP_FB_1083390" "chr11B" 87.097 31 4 0 3 33 7119760 7119790 0.023 39.2
"SNP_FB_1083390" "chr11B" 87.097 31 4 0 3 33 15004507 15004477 0.023 39.2
"SNP_FB_1083390" "chr11B" 87.097 31 4 0 3 33 18970220 18970190 0.023 39.2
"SNP_FB_1083390" "chr11B" 87.097 31 4 0 3 33 27541549 27541519 0.023 39.2
"SNP_FB_1083390" "chr11B" 87.097 31 4 0 3 33 27721291 27721261 0.023 39.2
"SNP_FB_1083390" "chr11B" 87.097 31 4 0 3 33 32417009 32416979 0.023 39.2
"SNP_FB_1083390" "chr11B" 82.5 40 5 1 1 40 34626337 34626300 0.023 39.2
"SNP_FB_1083390" "chr11B" 84.848 33 5 0 1 33 3577392 3577360 0.079 38.3
"SNP_FB_1083390" "chr11B" 84.848 33 5 0 1 33 7709611 7709643 0.079 38.3
"SNP_FB_1083390" "chr11B" 84.848 33 5 0 2 34 14018266 14018234 0.079 38.3
"SNP_FB_1083390" "chr11B" 84.848 33 5 0 1 33 29810220 29810252 0.079 38.3
"SNP_FB_1083390" "chr11B" 84.848 33 5 0 1 33 32563480 32563512 0.079 38.3
"SNP_FB_1083390" "chr11B" 86.667 30 4 0 4 33 25361877 25361906 0.079 37.4
"SNP_FB_1083390" "chr11B" 84.375 32 5 0 2 33 12949658 12949689 0.28 36.5
"SNP_FB_1083390" "chr11B" 84.375 32 5 0 2 33 13309317 13309286 0.28 36.5
"SNP_FB_1083390" "chr11B" 84.375 32 5 0 2 33 13933887 13933918 0.28 36.5
"SNP_FB_1083390" "chr11B" 84.375 32 5 0 2 33 25598774 25598743 0.28 36.5
"SNP_FB_1083390" "chr11B" 82.353 34 6 0 1 34 12949291 12949324 0.28 35.6
"SNP_FB_1083390" "chr11B" 82.353 34 6 0 1 34 12949449 12949482 0.28 35.6
"SNP_FB_1083390" "chr11B" 82.353 34 6 0 1 34 24340880 24340847 0.28 35.6
"SNP_FB_1083390" "chr11B" 79.07 43 7 1 2 44 24340936 24340896 0.28 35.6
"SNP_FB_1083390" "chr11B" 82.353 34 6 0 1 34 29732873 29732840 0.28 35.6
"SNP_FB_1083390" "chr11B" 83.871 31 5 0 3 33 26738050 26738080 0.96 34.6
"SNP_FB_1083390" "chr11B" 81.818 33 6 0 1 33 12835600 12835568 0.96 33.7
"SNP_FB_1083390" "chr11B" 81.818 33 6 0 1 33 13642358 13642390 0.96 33.7
"SNP_FB_1083390" "chr11B" 81.818 33 6 0 1 33 14018080 14018048 0.96 33.7
"SNP_FB_1083390" "chr11B" 81.818 33 6 0 1 33 28054009 28054041 0.96 33.7
"SNP_FB_1083390" "chr11B" 81.818 33 6 0 1 33 29732794 29732762 0.96 33.7
"SNP_FB_1083390" "chr11B" 81.818 33 6 0 1 33 34455640 34455672 0.96 33.7
"SNP_FB_1083390" "chr11B" 81.818 33 6 0 1 33 34466463 34466495 0.96 33.7
"SNP_FB_1083390" "chr11B" 81.818 33 6 0 1 33 38204539 38204571 0.96 33.7
"SNP_FB_1083390" "chr11B" 81.818 33 6 0 1 33 38204618 38204650 0.96 33.7
"SNP_FB_1083390" "chr11B" 83.333 30 5 0 4 33 1669011 1668982 3.4 32.8
"SNP_FB_1083390" "chr11B" 83.333 30 5 0 4 33 1669121 1669092 3.4 32.8
"SNP_FB_1083390" "chr11B" 83.333 30 5 0 4 33 13642282 13642311 3.4 32.8
"SNP_FB_1083390" "chr11B" 83.333 30 5 0 4 33 13642957 13642986 3.4 32.8
"SNP_FB_1083390" "chr11B" 83.333 30 5 0 4 33 14017998 14017969 3.4 32.8
"SNP_FB_1083390" "chr11B" 83.333 30 5 0 4 33 14900390 14900361 3.4 32.8
"SNP_FB_1083390" "chr11B" 81.25 32 6 0 2 33 21461174 21461143 3.4 31.9
"SNP_FB_1083390" "chr9B" 88 50 6 0 1 50 5252287 5252336 5.67e-10 64.4
"SNP_FB_1083390" "chr9B" 87.755 49 6 0 2 50 9103383 9103335 1.98e-09 62.6
"SNP_FB_1083390" "chr9B" 87.755 49 6 0 2 50 11752168 11752120 1.98e-09 62.6
"SNP_FB_1083390" "chr9B" 87.755 49 6 0 2 50 15692743 15692695 1.98e-09 62.6
"SNP_FB_1083390" "chr9B" 87.755 49 6 0 1 49 19216746 19216698 1.98e-09 62.6
"SNP_FB_1083390" "chr9B" 87.755 49 6 0 2 50 31701987 31701939 1.98e-09 62.6
"SNP_FB_1083390" "chr9B" 86 50 7 0 1 50 29368227 29368178 2.41e-08 59.9
"SNP_FB_1083390" "chr9B" 87.234 47 6 0 2 48 9103626 9103580 2.41e-08 59
"SNP_FB_1083390" "chr9B" 85.714 49 7 0 2 50 3885972 3885924 8.42e-08 58.1
"SNP_FB_1083390" "chr9B" 85.714 49 7 0 2 50 3886130 3886082 8.42e-08 58.1
"SNP_FB_1083390" "chr9B" 85.714 49 7 0 2 50 3886325 3886277 8.42e-08 58.1
"SNP_FB_1083390" "chr9B" 87.5 48 4 1 2 49 11752404 11752359 8.42e-08 58.1
"SNP_FB_1083390" "chr9B" 85.714 49 7 0 2 50 15692354 15692306 8.42e-08 58.1
"SNP_FB_1083390" "chr9B" 85.714 49 7 0 2 50 21254960 21255008 8.42e-08 58.1
"SNP_FB_1083390" "chr9B" 85.714 49 7 0 2 50 21515075 21515027 8.42e-08 58.1
"SNP_FB_1083390" "chr9B" 85.714 49 7 0 1 49 29368543 29368495 8.42e-08 58.1
"SNP_FB_1083390" "chr9B" 85.417 48 7 0 3 50 29368304 29368257 2.94e-07 56.3
"SNP_FB_1083390" "chr9B" 84 50 8 0 1 50 5252316 5252365 2.94e-07 55.4
"SNP_FB_1083390" "chr9B" 84 50 8 0 1 50 12512555 12512604 2.94e-07 55.4
"SNP_FB_1083390" "chr9B" 85.106 47 7 0 4 50 3886236 3886190 1.03e-06 54.5
"SNP_FB_1083390" "chr9B" 85.106 47 7 0 4 50 8984475 8984429 1.03e-06 54.5
"SNP_FB_1083390" "chr9B" 85.106 47 7 0 2 48 11752247 11752201 1.03e-06 54.5
"SNP_FB_1083390" "chr9B" 83.673 49 8 0 2 50 5252209 5252257 1.03e-06 53.6
"SNP_FB_1083390" "chr9B" 85.417 48 5 1 2 49 5252525 5252570 1.03e-06 53.6
"SNP_FB_1083390" "chr9B" 89.744 39 4 0 2 40 11752325 11752287 1.03e-06 53.6
"SNP_FB_1083390" "chr9B" 83.673 49 8 0 2 50 20507902 20507950 1.03e-06 53.6
"SNP_FB_1083390" "chr9B" 83.673 49 8 0 2 50 35999228 35999276 1.03e-06 53.6
"SNP_FB_1083390" "chr9B" 83.333 48 8 0 2 49 12512664 12512711 3.58e-06 51.8
"SNP_FB_1083390" "chr9B" 83.333 48 8 0 1 48 15692628 15692581 3.58e-06 51.8
"SNP_FB_1083390" "chr9B" 82 50 9 0 1 50 3886297 3886248 1.25e-05 50.9
"SNP_FB_1083390" "chr9B" 82 50 9 0 1 50 5252129 5252178 1.25e-05 50.9
"SNP_FB_1083390" "chr9B" 82 50 9 0 1 50 9103735 9103686 1.25e-05 50.9
"SNP_FB_1083390" "chr9B" 85.106 47 6 1 3 49 18182633 18182678 1.25e-05 50.9
"SNP_FB_1083390" "chr9B" 82.979 47 8 0 2 48 3886051 3886005 1.25e-05 50
"SNP_FB_1083390" "chr9B" 82.979 47 8 0 2 48 22130587 22130541 1.25e-05 50
"SNP_FB_1083390" "chr9B" 82.979 47 8 0 4 50 35999151 35999197 1.25e-05 50
"SNP_FB_1083390" "chr9B" 81.633 49 9 0 2 50 9103763 9103715 4.36e-05 49.1
"SNP_FB_1083390" "chr9B" 83.333 48 6 1 2 49 32586520 32586475 4.36e-05 49.1
"SNP_FB_1083390" "chr9B" 84.444 45 5 1 5 49 15692480 15692438 4.36e-05 48.2
"SNP_FB_1083390" "chr9B" 93.548 31 2 0 4 34 29367942 29367912 4.36e-05 48.2
"SNP_FB_1083390" "chr9B" 78.182 55 6 1 2 50 9103547 9103493 0.000152 47.3
"SNP_FB_1083390" "chr9B" 81.25 48 9 0 2 49 32586707 32586660 0.000152 47.3
"SNP_FB_1083390" "chr9B" 80 50 10 0 1 50 3886405 3886356 0.000152 46.4
"SNP_FB_1083390" "chr9B" 80 50 10 0 1 50 15692549 15692500 0.000152 46.4
"SNP_FB_1083390" "chr9B" 90.625 32 3 0 2 33 6148802 6148833 0.000531 45.5
"SNP_FB_1083390" "chr9B" 80.851 47 9 0 4 50 22130664 22130618 0.000531 45.5
"SNP_FB_1083390" "chr9B" 87.879 33 4 0 1 33 16810946 16810914 0.002 42.8
"SNP_FB_1083390" "chr9B" 87.5 32 4 0 2 33 1351094 1351063 0.006 41
"SNP_FB_1083390" "chr9B" 87.5 32 4 0 2 33 5252396 5252427 0.006 41
"SNP_FB_1083390" "chr9B" 87.5 32 4 0 2 33 9787081 9787050 0.006 41
"SNP_FB_1083390" "chr9B" 87.5 32 4 0 2 33 9796216 9796185 0.006 41
"SNP_FB_1083390" "chr9B" 87.5 32 4 0 2 33 24656880 24656911 0.006 41
"SNP_FB_1083390" "chr9B" 85.294 34 5 0 1 34 15692326 15692293 0.023 40.1
"SNP_FB_1083390" "chr9B" 87.097 31 4 0 3 33 8761787 8761817 0.023 39.2
"SNP_FB_1083390" "chr9B" 87.097 31 4 0 3 33 12512902 12512932 0.023 39.2
"SNP_FB_1083390" "chr9B" 87.097 31 4 0 3 33 18355261 18355291 0.023 39.2
"SNP_FB_1083390" "chr9B" 87.097 31 4 0 3 33 28939016 28939046 0.023 39.2
"SNP_FB_1083390" "chr9B" 87.097 31 4 0 3 33 31555130 31555100 0.023 39.2
"SNP_FB_1083390" "chr9B" 84.848 33 5 0 1 33 7163665 7163633 0.079 38.3
"SNP_FB_1083390" "chr9B" 84.848 33 5 0 1 33 21254988 21255020 0.079 38.3
"SNP_FB_1083390" "chr9B" 84.848 33 5 0 1 33 33042118 33042150 0.079 38.3
"SNP_FB_1083390" "chr9B" 84.848 33 5 0 1 33 36270720 36270688 0.079 38.3
"SNP_FB_1083390" "chr9B" 87.5 32 3 1 3 33 11116180 11116211 0.079 37.4
"SNP_FB_1083390" "chr9B" 86.667 30 4 0 4 33 32431368 32431339 0.079 37.4
"SNP_FB_1083390" "chr9B" 86.667 30 4 0 4 33 32443314 32443285 0.079 37.4
"SNP_FB_1083390" "chr9B" 84.375 32 5 0 2 33 9116767 9116736 0.28 36.5
"SNP_FB_1083390" "chr9B" 73.214 56 8 1 1 49 15692520 15692465 0.28 36.5
"SNP_FB_1083390" "chr9B" 84.375 32 5 0 2 33 19509972 19510003 0.28 36.5
"SNP_FB_1083390" "chr9B" 84.375 32 5 0 2 33 20371505 20371536 0.28 36.5
"SNP_FB_1083390" "chr9B" 84.375 32 5 0 2 33 22191590 22191559 0.28 36.5
"SNP_FB_1083390" "chr9B" 82.353 34 6 0 1 34 5252237 5252270 0.28 35.6
"SNP_FB_1083390" "chr9B" 86.207 29 4 0 1 29 9792901 9792929 0.28 35.6
"SNP_FB_1083390" "chr9B" 86.207 29 4 0 1 29 9802036 9802064 0.28 35.6
"SNP_FB_1083390" "chr9B" 82.353 34 6 0 1 34 10054398 10054365 0.28 35.6
"SNP_FB_1083390" "chr9B" 82.353 34 6 0 1 34 11752455 11752422 0.28 35.6
"SNP_FB_1083390" "chr9B" 81.818 33 6 0 1 33 3885944 3885912 0.96 33.7
"SNP_FB_1083390" "chr9B" 81.818 33 6 0 1 33 3886102 3886070 0.96 33.7
"SNP_FB_1083390" "chr9B" 81.818 33 6 0 1 33 12512850 12512882 0.96 33.7
"SNP_FB_1083390" "chr9B" 81.818 33 6 0 1 33 15164392 15164360 0.96 33.7
"SNP_FB_1083390" "chr9B" 81.818 33 6 0 1 33 22130193 22130161 0.96 33.7
"SNP_FB_1083390" "chr9B" 81.818 33 6 0 1 33 31701851 31701819 0.96 33.7
"SNP_FB_1083390" "chr9B" 81.818 33 6 0 1 33 35502721 35502689 0.96 33.7
"SNP_FB_1083390" "chr9B" 81.818 33 6 0 1 33 35999256 35999288 0.96 33.7
"SNP_FB_1083390" "chr9B" 83.333 30 5 0 4 33 10054631 10054602 3.4 32.8
"SNP_FB_1083390" "chr9B" 83.333 30 5 0 4 33 19304891 19304920 3.4 32.8
"SNP_FB_1083390" "chr12B" 88 50 6 0 1 50 14790212 14790163 5.67e-10 64.4
"SNP_FB_1083390" "chr12B" 87.755 49 6 0 2 50 2672846 2672798 1.98e-09 62.6
"SNP_FB_1083390" "chr12B" 87.755 49 6 0 2 50 8154393 8154441 1.98e-09 62.6
"SNP_FB_1083390" "chr12B" 86 50 7 0 1 50 12506361 12506312 2.41e-08 59.9
"SNP_FB_1083390" "chr12B" 85.714 49 7 0 2 50 8154314 8154362 8.42e-08 58.1
"SNP_FB_1083390" "chr12B" 85.714 49 7 0 2 50 23548268 23548316 8.42e-08 58.1
"SNP_FB_1083390" "chr12B" 84 50 8 0 1 50 3571652 3571603 2.94e-07 55.4
"SNP_FB_1083390" "chr12B" 84 50 8 0 1 50 12506253 12506204 2.94e-07 55.4
"SNP_FB_1083390" "chr12B" 84 50 8 0 1 50 14790125 14790076 2.94e-07 55.4
"SNP_FB_1083390" "chr12B" 84 50 8 0 1 50 16220755 16220706 2.94e-07 55.4
"SNP_FB_1083390" "chr12B" 84 50 8 0 1 50 19401772 19401821 2.94e-07 55.4
"SNP_FB_1083390" "chr12B" 84 50 8 0 1 50 19416799 19416848 2.94e-07 55.4
"SNP_FB_1083390" "chr12B" 82 50 9 0 1 50 3571623 3571574 1.25e-05 50.9
"SNP_FB_1083390" "chr12B" 82.979 47 8 0 2 48 11020381 11020427 1.25e-05 50
"SNP_FB_1083390" "chr12B" 82.979 47 8 0 4 50 19401954 19402000 1.25e-05 50
"SNP_FB_1083390" "chr12B" 82.979 47 8 0 4 50 19416981 19417027 1.25e-05 50
"SNP_FB_1083390" "chr12B" 81.633 49 9 0 2 50 11657903 11657855 4.36e-05 49.1
"SNP_FB_1083390" "chr12B" 81.633 49 9 0 2 50 14019388 14019340 4.36e-05 49.1
"SNP_FB_1083390" "chr12B" 87.179 39 5 0 4 42 14789964 14789926 4.36e-05 49.1
"SNP_FB_1083390" "chr12B" 82.609 46 8 0 4 49 12506437 12506392 4.36e-05 48.2
"SNP_FB_1083390" "chr12B" 82 50 7 1 1 50 14994506 14994553 4.36e-05 48.2
"SNP_FB_1083390" "chr12B" 81.25 48 9 0 3 50 11322385 11322432 0.000152 47.3
"SNP_FB_1083390" "chr12B" 81.25 48 9 0 2 49 11658061 11658014 0.000152 47.3
"SNP_FB_1083390" "chr12B" 80 50 10 0 1 50 19401743 19401792 0.000152 46.4
"SNP_FB_1083390" "chr12B" 80 50 10 0 1 50 19416770 19416819 0.000152 46.4
"SNP_FB_1083390" "chr12B" 90.625 32 3 0 2 33 19401852 19401883 0.000531 45.5
"SNP_FB_1083390" "chr12B" 90.625 32 3 0 2 33 19416879 19416910 0.000531 45.5
"SNP_FB_1083390" "chr12B" 90.323 31 3 0 3 33 3819422 3819392 0.002 43.7
"SNP_FB_1083390" "chr12B" 87.879 33 4 0 2 34 14789808 14789776 0.002 42.8
"SNP_FB_1083390" "chr12B" 87.879 33 4 0 1 33 23548296 23548328 0.002 42.8
"SNP_FB_1083390" "chr12B" 87.5 32 4 0 2 33 11607888 11607919 0.006 41
"SNP_FB_1083390" "chr12B" 87.5 32 4 0 2 33 14835125 14835156 0.006 41
"SNP_FB_1083390" "chr12B" 87.5 32 4 0 2 33 14994721 14994752 0.006 41
"SNP_FB_1083390" "chr12B" 87.5 32 4 0 2 33 16953322 16953291 0.006 41
"SNP_FB_1083390" "chr12B" 85.294 34 5 0 1 34 6895407 6895374 0.023 40.1
"SNP_FB_1083390" "chr12B" 87.097 31 4 0 3 33 9637188 9637158 0.023 39.2
"SNP_FB_1083390" "chr12B" 87.097 31 4 0 3 33 12950600 12950570 0.023 39.2
"SNP_FB_1083390" "chr12B" 87.097 31 4 0 3 33 14390743 14390713 0.023 39.2
"SNP_FB_1083390" "chr12B" 84.848 33 5 0 1 33 2672818 2672786 0.079 38.3
"SNP_FB_1083390" "chr12B" 84.848 33 5 0 1 33 9606125 9606157 0.079 38.3
"SNP_FB_1083390" "chr12B" 84.848 33 5 0 1 33 11322412 11322444 0.079 38.3
"SNP_FB_1083390" "chr12B" 84.848 33 5 0 1 33 14019173 14019141 0.079 38.3
"SNP_FB_1083390" "chr12B" 84.375 32 5 0 2 33 9963563 9963594 0.28 36.5
"SNP_FB_1083390" "chr12B" 82.353 34 6 0 1 34 3571565 3571532 0.28 35.6
"SNP_FB_1083390" "chr12B" 82.353 34 6 0 1 34 10215924 10215891 0.28 35.6
"SNP_FB_1083390" "chr12B" 81.818 33 6 0 1 33 8154421 8154453 0.96 33.7
"SNP_FB_1083390" "chr12B" 81.818 33 6 0 1 33 11020409 11020441 0.96 33.7
"SNP_FB_1083390" "chr12B" 81.818 33 6 0 1 33 11657796 11657764 0.96 33.7
"SNP_FB_1083390" "chr12B" 81.818 33 6 0 1 33 12506224 12506192 0.96 33.7
"SNP_FB_1083390" "chr12B" 81.818 33 6 0 1 33 12506332 12506300 0.96 33.7
"SNP_FB_1083390" "chr12B" 81.818 33 6 0 1 33 14019252 14019220 0.96 33.7
"SNP_FB_1083390" "chr12B" 81.818 33 6 0 1 33 14790017 14789985 0.96 33.7
"SNP_FB_1083390" "chr12B" 81.818 33 6 0 1 33 17518278 17518310 0.96 33.7
"SNP_FB_1083390" "chr12B" 81.818 33 6 0 1 33 18431242 18431210 0.96 33.7
"SNP_FB_1083390" "chr3B" 87.755 49 6 0 2 50 5882465 5882513 1.98e-09 62.6
"SNP_FB_1083390" "chr3B" 87.755 49 6 0 2 50 18971830 18971878 1.98e-09 62.6
"SNP_FB_1083390" "chr3B" 87.755 49 6 0 2 50 25715645 25715693 1.98e-09 62.6
"SNP_FB_1083390" "chr3B" 87.755 49 6 0 2 50 25715936 25715984 1.98e-09 62.6
"SNP_FB_1083390" "chr3B" 87.755 49 6 0 2 50 27600488 27600440 1.98e-09 62.6
"SNP_FB_1083390" "chr3B" 86 50 7 0 1 50 16396186 16396235 2.41e-08 59.9
"SNP_FB_1083390" "chr3B" 87.234 47 6 0 2 48 21385539 21385585 2.41e-08 59
"SNP_FB_1083390" "chr3B" 85.714 49 7 0 2 50 7105966 7106014 8.42e-08 58.1
"SNP_FB_1083390" "chr3B" 85.714 49 7 0 1 49 7137901 7137949 8.42e-08 58.1
"SNP_FB_1083390" "chr3B" 85.714 49 7 0 2 50 16216190 16216238 8.42e-08 58.1
"SNP_FB_1083390" "chr3B" 85.714 49 7 0 2 50 16396462 16396510 8.42e-08 58.1
"SNP_FB_1083390" "chr3B" 85.714 49 7 0 2 50 17610450 17610402 8.42e-08 58.1
"SNP_FB_1083390" "chr3B" 85.714 49 7 0 2 50 18972067 18972115 8.42e-08 58.1
"SNP_FB_1083390" "chr3B" 85.714 49 7 0 2 50 22953097 22953145 8.42e-08 58.1
"SNP_FB_1083390" "chr3B" 86.957 46 6 0 2 47 118716 118671 8.42e-08 57.2
"SNP_FB_1083390" "chr3B" 85.417 48 7 0 2 49 5929189 5929236 2.94e-07 56.3
"SNP_FB_1083390" "chr3B" 85.417 48 7 0 2 49 13458862 13458815 2.94e-07 56.3
"SNP_FB_1083390" "chr3B" 85.417 48 7 0 2 49 20602884 20602931 2.94e-07 56.3
"SNP_FB_1083390" "chr3B" 85.417 48 7 0 2 49 21047524 21047477 2.94e-07 56.3
"SNP_FB_1083390" "chr3B" 85.417 48 7 0 1 48 27600653 27600606 2.94e-07 56.3
"SNP_FB_1083390" "chr3B" 84 50 8 0 1 50 5929275 5929324 2.94e-07 55.4
"SNP_FB_1083390" "chr3B" 85.106 47 7 0 2 48 5857776 5857822 1.03e-06 54.5
"SNP_FB_1083390" "chr3B" 86.364 44 6 0 4 47 5857836 5857879 1.03e-06 53.6
"SNP_FB_1083390" "chr3B" 86.364 44 6 0 4 47 5882525 5882568 1.03e-06 53.6
"SNP_FB_1083390" "chr3B" 83.673 49 8 0 2 50 6926172 6926124 1.03e-06 53.6
"SNP_FB_1083390" "chr3B" 89.744 39 4 0 4 42 16396384 16396422 1.03e-06 53.6
"SNP_FB_1083390" "chr3B" 83.673 49 8 0 2 50 16396620 16396668 1.03e-06 53.6
"SNP_FB_1083390" "chr3B" 83.673 49 8 0 2 50 18862433 18862481 1.03e-06 53.6
"SNP_FB_1083390" "chr3B" 83.673 49 8 0 1 49 21047662 21047614 1.03e-06 53.6
"SNP_FB_1083390" "chr3B" 83.673 49 8 0 2 50 30189075 30189123 1.03e-06 53.6
"SNP_FB_1083390" "chr3B" 83.673 49 8 0 2 50 30200532 30200580 1.03e-06 53.6
"SNP_FB_1083390" "chr3B" 84.783 46 7 0 4 49 13459134 13459089 3.58e-06 52.7
"SNP_FB_1083390" "chr3B" 85.106 47 5 1 2 48 5950485 5950529 3.58e-06 51.8
"SNP_FB_1083390" "chr3B" 83.333 48 8 0 3 50 27600566 27600519 3.58e-06 51.8
"SNP_FB_1083390" "chr3B" 82 50 9 0 1 50 5857862 5857911 1.25e-05 50.9
"SNP_FB_1083390" "chr3B" 82 50 9 0 1 50 5950561 5950610 1.25e-05 50.9
"SNP_FB_1083390" "chr3B" 82 50 9 0 1 50 16396215 16396264 1.25e-05 50.9
"SNP_FB_1083390" "chr3B" 82 50 9 0 1 50 21047604 21047555 1.25e-05 50.9
"SNP_FB_1083390" "chr3B" 85.714 42 6 0 1 42 16396302 16396343 1.25e-05 50
"SNP_FB_1083390" "chr3B" 81.633 49 9 0 2 50 5870857 5870905 4.36e-05 49.1
"SNP_FB_1083390" "chr3B" 81.633 49 9 0 2 50 5896547 5896595 4.36e-05 49.1
"SNP_FB_1083390" "chr3B" 80.769 52 6 1 3 50 17097606 17097555 4.36e-05 49.1
"SNP_FB_1083390" "chr3B" 85.366 41 6 0 10 50 5912507 5912547 4.36e-05 48.2
"SNP_FB_1083390" "chr3B" 82.979 47 6 1 2 48 5896470 5896514 0.000152 47.3
"SNP_FB_1083390" "chr3B" 90.909 33 3 0 1 33 16002721 16002689 0.000152 47.3
"SNP_FB_1083390" "chr3B" 82.222 45 8 0 4 48 16396276 16396320 0.000152 46.4
"SNP_FB_1083390" "chr3B" 80 50 10 0 1 50 27600732 27600683 0.000152 46.4
"SNP_FB_1083390" "chr3B" 80.851 47 9 0 4 50 13652474 13652520 0.000531 45.5
"SNP_FB_1083390" "chr3B" 87.879 33 4 0 2 34 14607696 14607728 0.002 42.8
"SNP_FB_1083390" "chr3B" 84.615 39 4 1 2 40 10798288 10798324 0.006 41.9
"SNP_FB_1083390" "chr3B" 87.5 32 4 0 2 33 8492042 8492073 0.006 41
"SNP_FB_1083390" "chr3B" 87.5 32 4 0 2 33 17623991 17623960 0.006 41
"SNP_FB_1083390" "chr3B" 87.5 32 4 0 2 33 19051602 19051571 0.006 41
"SNP_FB_1083390" "chr3B" 87.5 32 4 0 2 33 21047287 21047256 0.006 41
"SNP_FB_1083390" "chr3B" 87.5 32 4 0 2 33 28317248 28317279 0.006 41
"SNP_FB_1083390" "chr3B" 77.551 49 11 0 1 49 13459079 13459031 0.023 40.1
"SNP_FB_1083390" "chr3B" 85.294 34 5 0 1 34 18971858 18971891 0.023 40.1
"SNP_FB_1083390" "chr3B" 85.294 34 5 0 1 34 21047575 21047542 0.023 40.1
"SNP_FB_1083390" "chr3B" 87.097 31 4 0 3 33 8555532 8555562 0.023 39.2
"SNP_FB_1083390" "chr3B" 87.097 31 4 0 3 33 8624143 8624173 0.023 39.2
"SNP_FB_1083390" "chr3B" 87.097 31 4 0 3 33 13926684 13926654 0.023 39.2
"SNP_FB_1083390" "chr3B" 87.097 31 4 0 3 33 17624357 17624327 0.023 39.2
"SNP_FB_1083390" "chr3B" 87.097 31 4 0 3 33 18374489 18374519 0.023 39.2
"SNP_FB_1083390" "chr3B" 87.097 31 4 0 3 33 29827207 29827177 0.023 39.2
"SNP_FB_1083390" "chr3B" 87.097 31 4 0 3 33 31472894 31472924 0.023 39.2
"SNP_FB_1083390" "chr3B" 84.848 33 5 0 1 33 6926144 6926112 0.079 38.3
"SNP_FB_1083390" "chr3B" 84.848 33 5 0 1 33 13293253 13293221 0.079 38.3
"SNP_FB_1083390" "chr3B" 84.848 33 5 0 1 33 16216218 16216250 0.079 38.3
"SNP_FB_1083390" "chr3B" 84.848 33 5 0 1 33 17610422 17610390 0.079 38.3
"SNP_FB_1083390" "chr3B" 84.848 33 5 0 1 33 18971937 18971969 0.079 38.3
"SNP_FB_1083390" "chr3B" 84.848 33 5 0 1 33 20602912 20602944 0.079 38.3
"SNP_FB_1083390" "chr3B" 84.848 33 5 0 1 33 25715595 25715627 0.079 38.3
"SNP_FB_1083390" "chr3B" 84.848 33 5 0 1 33 30189103 30189135 0.079 38.3
"SNP_FB_1083390" "chr3B" 84.848 33 5 0 1 33 30200560 30200592 0.079 38.3
"SNP_FB_1083390" "chr3B" 86.667 30 4 0 4 33 14608150 14608179 0.079 37.4
"SNP_FB_1083390" "chr3B" 86.667 30 4 0 4 33 26201707 26201678 0.079 37.4
"SNP_FB_1083390" "chr3B" 84.375 32 5 0 2 33 118401 118370 0.28 36.5
"SNP_FB_1083390" "chr3B" 78.571 42 9 0 1 42 13459108 13459067 0.28 36.5
"SNP_FB_1083390" "chr3B" 84.375 32 5 0 1 32 17624043 17624012 0.28 36.5
"SNP_FB_1083390" "chr3B" 84.375 32 5 0 2 33 18862641 18862672 0.28 36.5
"SNP_FB_1083390" "chr3B" 84.375 32 5 0 1 32 18968838 18968807 0.28 36.5
"SNP_FB_1083390" "chr3B" 82.353 34 6 0 1 34 5857891 5857924 0.28 35.6
"SNP_FB_1083390" "chr3B" 82.353 34 6 0 1 34 5929304 5929337 0.28 35.6
"SNP_FB_1083390" "chr3B" 82.353 34 6 0 1 34 13458992 13458959 0.28 35.6
"SNP_FB_1083390" "chr3B" 82.353 34 6 0 1 34 18862382 18862415 0.28 35.6
"SNP_FB_1083390" "chr3B" 88.462 26 3 0 23 48 18862224 18862249 0.96 34.6
"SNP_FB_1083390" "chr3B" 81.818 33 6 0 1 33 5950590 5950622 0.96 33.7
"SNP_FB_1083390" "chr3B" 81.818 33 6 0 1 33 25716359 25716391 0.96 33.7
"SNP_FB_1083390" "chr3B" 81.818 33 6 0 1 33 25716690 25716722 0.96 33.7
"SNP_FB_1083390" "chr3B" 83.333 30 5 0 4 33 25716283 25716312 3.4 32.8
"SNP_FB_1083390" "chr3B" 81.25 32 6 0 2 33 17095245 17095214 3.4 31.9
"SNP_FB_1083390" "chr10B" 87.755 49 6 0 2 50 276359 276407 1.98e-09 62.6
"SNP_FB_1083390" "chr10B" 87.755 49 6 0 2 50 1454495 1454447 1.98e-09 62.6
"SNP_FB_1083390" "chr10B" 87.755 49 6 0 2 50 27278654 27278606 1.98e-09 62.6
"SNP_FB_1083390" "chr10B" 92.683 41 3 0 2 42 23914552 23914592 6.91e-09 61.7
"SNP_FB_1083390" "chr10B" 86 50 7 0 1 50 30267441 30267392 2.41e-08 59.9
"SNP_FB_1083390" "chr10B" 85.714 49 7 0 2 50 6347607 6347655 8.42e-08 58.1
"SNP_FB_1083390" "chr10B" 85.714 49 7 0 2 50 7514390 7514342 8.42e-08 58.1
"SNP_FB_1083390" "chr10B" 85.714 49 7 0 2 50 17598622 17598670 8.42e-08 58.1
"SNP_FB_1083390" "chr10B" 85.714 49 7 0 2 50 17605283 17605331 8.42e-08 58.1
"SNP_FB_1083390" "chr10B" 85.714 49 7 0 2 50 20890238 20890190 8.42e-08 58.1
"SNP_FB_1083390" "chr10B" 85.714 49 7 0 2 50 27278496 27278448 8.42e-08 58.1
"SNP_FB_1083390" "chr10B" 85.714 49 7 0 2 50 30225714 30225762 8.42e-08 58.1
"SNP_FB_1083390" "chr10B" 85.417 48 7 0 1 48 14679969 14680016 2.94e-07 56.3
"SNP_FB_1083390" "chr10B" 85.417 48 7 0 2 49 14680049 14680096 2.94e-07 56.3
"SNP_FB_1083390" "chr10B" 84 50 8 0 1 50 20560518 20560567 2.94e-07 55.4
"SNP_FB_1083390" "chr10B" 90 40 4 0 3 42 25780932 25780893 2.94e-07 55.4
"SNP_FB_1083390" "chr10B" 84 50 8 0 1 50 28558913 28558962 2.94e-07 55.4
"SNP_FB_1083390" "chr10B" 83.673 49 8 0 1 49 276200 276248 1.03e-06 53.6
"SNP_FB_1083390" "chr10B" 83.673 49 8 0 2 50 6781913 6781865 1.03e-06 53.6
"SNP_FB_1083390" "chr10B" 83.673 49 8 0 2 50 8701574 8701526 1.03e-06 53.6
"SNP_FB_1083390" "chr10B" 83.673 49 8 0 1 49 14679890 14679938 1.03e-06 53.6
"SNP_FB_1083390" "chr10B" 83.673 49 8 0 2 50 15174922 15174874 1.03e-06 53.6
"SNP_FB_1083390" "chr10B" 83.673 49 8 0 2 50 15708689 15708641 1.03e-06 53.6
"SNP_FB_1083390" "chr10B" 83.673 49 8 0 2 50 21678289 21678241 1.03e-06 53.6
"SNP_FB_1083390" "chr10B" 83.673 49 8 0 2 50 28320391 28320439 1.03e-06 53.6
"SNP_FB_1083390" "chr10B" 93.939 33 2 0 1 33 317083 317115 3.58e-06 51.8
"SNP_FB_1083390" "chr10B" 83.333 48 8 0 2 49 6347894 6347941 3.58e-06 51.8
"SNP_FB_1083390" "chr10B" 83.333 48 8 0 3 50 21720019 21720066 3.58e-06 51.8
"SNP_FB_1083390" "chr10B" 83.333 48 8 0 2 49 27278417 27278370 3.58e-06 51.8
"SNP_FB_1083390" "chr10B" 82 50 9 0 1 50 19070267 19070218 1.25e-05 50.9
"SNP_FB_1083390" "chr10B" 82 50 9 0 1 50 35362080 35362129 1.25e-05 50.9
"SNP_FB_1083390" "chr10B" 82 50 9 0 1 50 35373906 35373955 1.25e-05 50.9
"SNP_FB_1083390" "chr10B" 82 50 9 0 1 50 35390407 35390456 1.25e-05 50.9
"SNP_FB_1083390" "chr10B" 82.979 47 8 0 4 50 7455072 7455118 1.25e-05 50
"SNP_FB_1083390" "chr10B" 82.979 47 8 0 2 48 15710273 15710319 1.25e-05 50
"SNP_FB_1083390" "chr10B" 82.979 47 8 0 2 48 20560598 20560644 1.25e-05 50
"SNP_FB_1083390" "chr10B" 82.979 47 8 0 4 50 36200631 36200677 1.25e-05 50
"SNP_FB_1083390" "chr10B" 81.633 49 9 0 1 49 15710193 15710241 4.36e-05 49.1
"SNP_FB_1083390" "chr10B" 81.633 49 9 0 2 50 19070295 19070247 4.36e-05 49.1
"SNP_FB_1083390" "chr10B" 81.633 49 9 0 2 50 20058066 20058018 4.36e-05 49.1
"SNP_FB_1083390" "chr10B" 81.633 49 9 0 1 49 20560460 20560508 4.36e-05 49.1
"SNP_FB_1083390" "chr10B" 82.353 51 8 1 1 50 27278735 27278685 4.36e-05 49.1
"SNP_FB_1083390" "chr10B" 85.366 41 6 0 2 42 14634781 14634741 4.36e-05 48.2
"SNP_FB_1083390" "chr10B" 82.222 45 8 0 4 48 6347444 6347488 0.000152 46.4
"SNP_FB_1083390" "chr10B" 80 50 10 0 1 50 7288502 7288453 0.000152 46.4
"SNP_FB_1083390" "chr10B" 85 40 6 0 3 42 8701415 8701376 0.000152 46.4
"SNP_FB_1083390" "chr10B" 90.625 32 3 0 2 33 11236026 11236057 0.000531 45.5
"SNP_FB_1083390" "chr10B" 80.435 46 9 0 1 46 6347470 6347515 0.002 43.7
"SNP_FB_1083390" "chr10B" 90.323 31 3 0 3 33 36647788 36647758 0.002 43.7
"SNP_FB_1083390" "chr10B" 90.323 31 3 0 3 33 36659436 36659406 0.002 43.7
"SNP_FB_1083390" "chr10B" 87.879 33 4 0 1 33 28320419 28320451 0.002 42.8
"SNP_FB_1083390" "chr10B" 78 50 11 0 1 50 15708798 15708749 0.006 41.9
"SNP_FB_1083390" "chr10B" 87.5 32 4 0 2 33 201988 201957 0.006 41
"SNP_FB_1083390" "chr10B" 87.5 32 4 0 2 33 276438 276469 0.006 41
"SNP_FB_1083390" "chr10B" 87.5 32 4 0 2 33 6616322 6616353 0.006 41
"SNP_FB_1083390" "chr10B" 87.5 32 4 0 2 33 29304234 29304265 0.006 41
"SNP_FB_1083390" "chr10B" 87.5 32 4 0 2 33 32759187 32759156 0.006 41
"SNP_FB_1083390" "chr10B" 85.294 34 5 0 1 34 276229 276262 0.023 40.1
"SNP_FB_1083390" "chr10B" 85.294 34 5 0 1 34 8701546 8701513 0.023 40.1
"SNP_FB_1083390" "chr10B" 80.488 41 8 0 2 42 6347528 6347568 0.023 39.2
"SNP_FB_1083390" "chr10B" 87.097 31 4 0 3 33 8332638 8332668 0.023 39.2
"SNP_FB_1083390" "chr10B" 87.097 31 4 0 3 33 11936736 11936766 0.023 39.2
"SNP_FB_1083390" "chr10B" 82.5 40 5 1 1 40 14634753 14634716 0.023 39.2
"SNP_FB_1083390" "chr10B" 87.097 31 4 0 3 33 23904983 23904953 0.023 39.2
"SNP_FB_1083390" "chr10B" 87.097 31 4 0 3 33 28642484 28642514 0.023 39.2
"SNP_FB_1083390" "chr10B" 87.097 31 4 0 3 33 29630641 29630671 0.023 39.2
"SNP_FB_1083390" "chr10B" 87.097 31 4 0 3 33 30356750 30356720 0.023 39.2
"SNP_FB_1083390" "chr10B" 82.5 40 5 1 1 40 38161809 38161846 0.023 39.2
"SNP_FB_1083390" "chr10B" 82.5 40 5 1 1 40 38172686 38172723 0.023 39.2
"SNP_FB_1083390" "chr10B" 84.848 33 5 0 1 33 1454467 1454435 0.079 38.3
"SNP_FB_1083390" "chr10B" 84.848 33 5 0 1 33 6781885 6781853 0.079 38.3
"SNP_FB_1083390" "chr10B" 84.848 33 5 0 1 33 7813618 7813650 0.079 38.3
"SNP_FB_1083390" "chr10B" 84.848 33 5 0 1 33 15174894 15174862 0.079 38.3
"SNP_FB_1083390" "chr10B" 84.848 33 5 0 1 33 17598650 17598682 0.079 38.3
"SNP_FB_1083390" "chr10B" 84.848 33 5 0 1 33 17605311 17605343 0.079 38.3
"SNP_FB_1083390" "chr10B" 84.848 33 5 0 1 33 21720046 21720078 0.079 38.3
"SNP_FB_1083390" "chr10B" 83.784 37 4 1 4 40 21812351 21812385 0.079 38.3
"SNP_FB_1083390" "chr10B" 84.848 33 5 0 1 33 22489022 22489054 0.079 38.3
"SNP_FB_1083390" "chr10B" 84.848 33 5 0 1 33 24680987 24680955 0.079 38.3
"SNP_FB_1083390" "chr10B" 84.848 33 5 0 1 33 30225742 30225774 0.079 38.3
"SNP_FB_1083390" "chr10B" 84.848 33 5 0 1 33 34849744 34849776 0.079 38.3
"SNP_FB_1083390" "chr10B" 84.848 33 5 0 1 33 35362109 35362141 0.079 38.3
"SNP_FB_1083390" "chr10B" 84.848 33 5 0 1 33 35373935 35373967 0.079 38.3
"SNP_FB_1083390" "chr10B" 84.848 33 5 0 1 33 35390436 35390468 0.079 38.3
"SNP_FB_1083390" "chr10B" 82.051 39 5 1 2 40 7288422 7288386 0.079 37.4
"SNP_FB_1083390" "chr10B" 77.778 45 10 0 4 48 15708824 15708780 0.079 37.4
"SNP_FB_1083390" "chr10B" 86.667 30 4 0 4 33 26372615 26372644 0.079 37.4
"SNP_FB_1083390" "chr10B" 81.081 37 7 0 14 50 8701670 8701634 0.28 36.5
"SNP_FB_1083390" "chr10B" 84.375 32 5 0 2 33 21678339 21678308 0.28 36.5
"SNP_FB_1083390" "chr10B" 84.375 32 5 0 2 33 27278262 27278231 0.28 36.5
"SNP_FB_1083390" "chr10B" 82.353 34 6 0 1 34 8701388 8701355 0.28 35.6
"SNP_FB_1083390" "chr10B" 82.353 34 6 0 1 34 14679811 14679844 0.28 35.6
"SNP_FB_1083390" "chr10B" 82.353 34 6 0 1 34 20560547 20560580 0.28 35.6
"SNP_FB_1083390" "chr10B" 82.353 34 6 0 1 34 20890131 20890098 0.28 35.6
"SNP_FB_1083390" "chr10B" 82.353 34 6 0 1 34 20890289 20890256 0.28 35.6
"SNP_FB_1083390" "chr10B" 82.353 34 6 0 1 34 27278313 27278280 0.28 35.6
"SNP_FB_1083390" "chr10B" 83.871 31 5 0 3 33 23834270 23834300 0.96 34.6
"SNP_FB_1083390" "chr10B" 81.818 33 6 0 1 33 8701625 8701593 0.96 33.7
"SNP_FB_1083390" "chr10B" 81.818 33 6 0 1 33 14680156 14680188 0.96 33.7
"SNP_FB_1083390" "chr10B" 81.818 33 6 0 2 34 16038713 16038745 0.96 33.7
"SNP_FB_1083390" "chr10B" 81.818 33 6 0 1 33 23914580 23914612 0.96 33.7
"SNP_FB_1083390" "chr10B" 81.818 33 6 0 1 33 28558942 28558974 0.96 33.7
"SNP_FB_1083390" "chr10B" 83.333 30 5 0 4 33 9012177 9012148 3.4 32.8
"SNP_FB_1083390" "chr10B" 83.333 30 5 0 4 33 27278544 27278515 3.4 32.8
"SNP_FB_1083390" "chr10B" 81.25 32 6 0 2 33 20738244 20738275 3.4 31.9
"SNP_FB_1083390" "chr13B" 87.755 49 6 0 2 50 35538924 35538876 1.98e-09 62.6
"SNP_FB_1083390" "chr13B" 87.755 49 6 0 2 50 35542967 35542919 1.98e-09 62.6
"SNP_FB_1083390" "chr13B" 87.5 48 6 0 3 50 6518350 6518397 6.91e-09 60.8
"SNP_FB_1083390" "chr13B" 87.5 48 6 0 2 49 14926985 14926938 6.91e-09 60.8
"SNP_FB_1083390" "chr13B" 87.5 48 6 0 2 49 35967388 35967341 6.91e-09 60.8
"SNP_FB_1083390" "chr13B" 87.755 49 4 1 1 49 17372534 17372580 2.41e-08 59.9
"SNP_FB_1083390" "chr13B" 86 50 7 0 1 50 32343489 32343440 2.41e-08 59.9
"SNP_FB_1083390" "chr13B" 85.714 49 7 0 2 50 4592447 4592495 8.42e-08 58.1
"SNP_FB_1083390" "chr13B" 85.714 49 7 0 2 50 5047209 5047161 8.42e-08 58.1
"SNP_FB_1083390" "chr13B" 85.714 49 7 0 2 50 5047346 5047298 8.42e-08 58.1
"SNP_FB_1083390" "chr13B" 85.714 49 7 0 2 50 10236962 10236914 8.42e-08 58.1
"SNP_FB_1083390" "chr13B" 85.714 49 7 0 2 50 10280340 10280292 8.42e-08 58.1
"SNP_FB_1083390" "chr13B" 85.714 49 7 0 2 50 13958558 13958606 8.42e-08 58.1
"SNP_FB_1083390" "chr13B" 85.714 49 7 0 2 50 23899652 23899604 8.42e-08 58.1
"SNP_FB_1083390" "chr13B" 85.417 48 7 0 3 50 30923363 30923410 2.94e-07 56.3
"SNP_FB_1083390" "chr13B" 85.417 48 7 0 3 50 35967048 35967001 2.94e-07 56.3
"SNP_FB_1083390" "chr13B" 84 50 8 0 1 50 10236905 10236856 2.94e-07 55.4
"SNP_FB_1083390" "chr13B" 84 50 8 0 1 50 10280283 10280234 2.94e-07 55.4
"SNP_FB_1083390" "chr13B" 85.106 47 7 0 4 50 34128255 34128301 1.03e-06 54.5
"SNP_FB_1083390" "chr13B" 85.106 47 7 0 4 50 34137563 34137609 1.03e-06 54.5
"SNP_FB_1083390" "chr13B" 85.106 47 7 0 4 50 34150561 34150607 1.03e-06 54.5
"SNP_FB_1083390" "chr13B" 83.673 49 8 0 2 50 6518513 6518561 1.03e-06 53.6
"SNP_FB_1083390" "chr13B" 83.673 49 8 0 2 50 17372771 17372819 1.03e-06 53.6
"SNP_FB_1083390" "chr13B" 83.673 49 8 0 1 49 19227360 19227312 1.03e-06 53.6
"SNP_FB_1083390" "chr13B" 83.673 49 8 0 2 50 21520133 21520181 1.03e-06 53.6
"SNP_FB_1083390" "chr13B" 83.673 49 8 0 2 50 28881519 28881471 1.03e-06 53.6
"SNP_FB_1083390" "chr13B" 87.805 41 5 0 2 42 10236588 10236548 3.58e-06 52.7
"SNP_FB_1083390" "chr13B" 87.805 41 5 0 2 42 10279966 10279926 3.58e-06 52.7
"SNP_FB_1083390" "chr13B" 87.805 41 5 0 2 42 23199996 23199956 3.58e-06 52.7
"SNP_FB_1083390" "chr13B" 87.805 41 5 0 2 42 23211333 23211293 3.58e-06 52.7
"SNP_FB_1083390" "chr13B" 87.805 41 5 0 2 42 35967201 35967161 3.58e-06 52.7
"SNP_FB_1083390" "chr13B" 83.333 48 8 0 3 50 22098605 22098558 3.58e-06 51.8
"SNP_FB_1083390" "chr13B" 82 50 9 0 1 50 4727832 4727881 1.25e-05 50.9
"SNP_FB_1083390" "chr13B" 82 50 9 0 1 50 14859762 14859713 1.25e-05 50.9
"SNP_FB_1083390" "chr13B" 87.5 40 5 0 2 41 23491011 23490972 1.25e-05 50.9
"SNP_FB_1083390" "chr13B" 82 50 9 0 1 50 26526672 26526623 1.25e-05 50.9
"SNP_FB_1083390" "chr13B" 85.714 42 6 0 1 42 10236934 10236893 1.25e-05 50
"SNP_FB_1083390" "chr13B" 85.714 42 6 0 1 42 10280312 10280271 1.25e-05 50
"SNP_FB_1083390" "chr13B" 81.633 49 9 0 2 50 6786638 6786590 4.36e-05 49.1
"SNP_FB_1083390" "chr13B" 81.633 49 9 0 2 50 19227282 19227234 4.36e-05 49.1
"SNP_FB_1083390" "chr13B" 81.633 49 9 0 2 50 32343323 32343275 4.36e-05 49.1
"SNP_FB_1083390" "chr13B" 81.25 48 9 0 2 49 26526850 26526803 0.000152 47.3
"SNP_FB_1083390" "chr13B" 85 40 6 0 3 42 29612853 29612814 0.000152 46.4
"SNP_FB_1083390" "chr13B" 90.625 32 3 0 3 34 6786687 6786656 0.000531 45.5
"SNP_FB_1083390" "chr13B" 83.333 42 7 0 9 50 15575317 15575358 0.000531 45.5
"SNP_FB_1083390" "chr13B" 86.486 37 5 0 14 50 17372372 17372408 0.000531 45.5
"SNP_FB_1083390" "chr13B" 90.625 32 3 0 2 33 41104556 41104587 0.000531 45.5
"SNP_FB_1083390" "chr13B" 90.625 32 3 0 2 33 41175557 41175588 0.000531 45.5
"SNP_FB_1083390" "chr13B" 79.592 49 10 0 2 50 23754637 23754685 0.000531 44.6
"SNP_FB_1083390" "chr13B" 79.592 49 10 0 2 50 29613012 29612964 0.000531 44.6
"SNP_FB_1083390" "chr13B" 86.111 36 5 0 2 37 15576142 15576177 0.002 43.7
"SNP_FB_1083390" "chr13B" 87.879 33 4 0 1 33 29959135 29959167 0.002 42.8
"SNP_FB_1083390" "chr13B" 87.879 33 4 0 1 33 40141181 40141149 0.002 42.8
"SNP_FB_1083390" "chr13B" 82.5 40 7 0 11 50 26526691 26526652 0.006 41.9
"SNP_FB_1083390" "chr13B" 78 50 11 0 1 50 35967124 35967075 0.006 41.9
"SNP_FB_1083390" "chr13B" 87.5 32 4 0 2 33 14161600 14161631 0.006 41
"SNP_FB_1083390" "chr13B" 87.5 32 4 0 2 33 19918750 19918719 0.006 41
"SNP_FB_1083390" "chr13B" 87.5 32 4 0 2 33 22605169 22605200 0.006 41
"SNP_FB_1083390" "chr13B" 87.5 32 4 0 2 33 28462682 28462713 0.006 41
"SNP_FB_1083390" "chr13B" 85.294 34 5 0 1 34 29445955 29445922 0.023 40.1
"SNP_FB_1083390" "chr13B" 85.294 34 5 0 1 34 29459541 29459508 0.023 40.1
"SNP_FB_1083390" "chr13B" 87.097 31 4 0 3 33 2539198 2539168 0.023 39.2
"SNP_FB_1083390" "chr13B" 82.5 40 5 1 1 40 18913687 18913724 0.023 39.2
"SNP_FB_1083390" "chr13B" 87.097 31 4 0 3 33 29345221 29345251 0.023 39.2
"SNP_FB_1083390" "chr13B" 87.097 31 4 0 3 33 38085589 38085559 0.023 39.2
"SNP_FB_1083390" "chr13B" 87.097 31 4 0 3 33 40752963 40752993 0.023 39.2
"SNP_FB_1083390" "chr13B" 84.848 33 5 0 1 33 1451071 1451039 0.079 38.3
"SNP_FB_1083390" "chr13B" 84.848 33 5 0 1 33 1452176 1452144 0.079 38.3
"SNP_FB_1083390" "chr13B" 84.848 33 5 0 1 33 7705407 7705439 0.079 38.3
"SNP_FB_1083390" "chr13B" 84.848 33 5 0 1 33 10587594 10587562 0.079 38.3
"SNP_FB_1083390" "chr13B" 84.848 33 5 0 1 33 15575725 15575757 0.079 38.3
"SNP_FB_1083390" "chr13B" 84.848 33 5 0 1 33 23199968 23199936 0.079 38.3
"SNP_FB_1083390" "chr13B" 84.848 33 5 0 1 33 23211305 23211273 0.079 38.3
"SNP_FB_1083390" "chr13B" 84.848 33 5 0 1 33 23899624 23899592 0.079 38.3
"SNP_FB_1083390" "chr13B" 84.848 33 5 0 1 33 34128281 34128313 0.079 38.3
"SNP_FB_1083390" "chr13B" 84.848 33 5 0 1 33 34137589 34137621 0.079 38.3
"SNP_FB_1083390" "chr13B" 84.848 33 5 0 1 33 34150587 34150619 0.079 38.3
"SNP_FB_1083390" "chr13B" 84.848 33 5 0 1 33 35538896 35538864 0.079 38.3
"SNP_FB_1083390" "chr13B" 84.848 33 5 0 1 33 35542939 35542907 0.079 38.3
"SNP_FB_1083390" "chr13B" 84.848 33 5 0 1 33 38058876 38058908 0.079 38.3
"SNP_FB_1083390" "chr13B" 84.848 33 5 0 1 33 38071873 38071905 0.079 38.3
"SNP_FB_1083390" "chr13B" 84.848 33 5 0 1 33 40301915 40301947 0.079 38.3
"SNP_FB_1083390" "chr13B" 86.667 30 4 0 4 33 3793044 3793073 0.079 37.4
"SNP_FB_1083390" "chr13B" 92 25 2 0 2 26 17372439 17372463 0.079 37.4
"SNP_FB_1083390" "chr13B" 77.778 45 10 0 5 49 32343398 32343354 0.079 37.4
"SNP_FB_1083390" "chr13B" 86.667 30 4 0 4 33 40883959 40883988 0.079 37.4
"SNP_FB_1083390" "chr13B" 82.353 34 6 0 1 34 10236876 10236843 0.28 35.6
"SNP_FB_1083390" "chr13B" 82.353 34 6 0 1 34 10280254 10280221 0.28 35.6
"SNP_FB_1083390" "chr13B" 82.353 34 6 0 1 34 17372878 17372911 0.28 35.6
"SNP_FB_1083390" "chr13B" 82.353 34 6 0 1 34 30923390 30923423 0.28 35.6
"SNP_FB_1083390" "chr13B" 82.353 34 6 0 1 34 35967331 35967298 0.28 35.6
"SNP_FB_1083390" "chr13B" 83.871 31 5 0 1 31 29612955 29612925 0.96 34.6
"SNP_FB_1083390" "chr13B" 83.871 31 5 0 4 34 35967249 35967219 0.96 34.6
"SNP_FB_1083390" "chr13B" 81.818 33 6 0 1 33 6518377 6518409 0.96 33.7
"SNP_FB_1083390" "chr13B" 81.818 33 6 0 1 33 10236797 10236765 0.96 33.7
"SNP_FB_1083390" "chr13B" 81.818 33 6 0 1 33 10280175 10280143 0.96 33.7
"SNP_FB_1083390" "chr13B" 81.818 33 6 0 2 34 15575518 15575550 0.96 33.7
"SNP_FB_1083390" "chr13B" 81.818 33 6 0 1 33 15576041 15576073 0.96 33.7
"SNP_FB_1083390" "chr13B" 81.818 33 6 0 1 33 17372388 17372420 0.96 33.7
"SNP_FB_1083390" "chr13B" 81.818 33 6 0 1 33 17372721 17372753 0.96 33.7
"SNP_FB_1083390" "chr13B" 81.818 33 6 0 1 33 31907288 31907320 0.96 33.7
"SNP_FB_1083390" "chr13B" 81.818 33 6 0 1 33 40183543 40183575 0.96 33.7
"SNP_FB_1083390" "chr14B" 86 50 7 0 1 50 6239350 6239399 2.41e-08 59.9
"SNP_FB_1083390" "chr14B" 85.714 49 7 0 2 50 4820066 4820018 8.42e-08 58.1
"SNP_FB_1083390" "chr14B" 85.714 49 7 0 2 50 13988843 13988795 8.42e-08 58.1
"SNP_FB_1083390" "chr14B" 85.714 49 7 0 2 50 13989181 13989133 8.42e-08 58.1
"SNP_FB_1083390" "chr14B" 85.714 49 7 0 2 50 19698278 19698230 8.42e-08 58.1
"SNP_FB_1083390" "chr14B" 85.714 49 7 0 2 50 22692579 22692627 8.42e-08 58.1
"SNP_FB_1083390" "chr14B" 85.417 48 7 0 3 50 19698514 19698467 2.94e-07 56.3
"SNP_FB_1083390" "chr14B" 86.667 45 6 0 4 48 96144 96100 2.94e-07 55.4
"SNP_FB_1083390" "chr14B" 84 50 8 0 1 50 4172105 4172154 2.94e-07 55.4
"SNP_FB_1083390" "chr14B" 85.106 47 7 0 2 48 7714287 7714241 1.03e-06 54.5
"SNP_FB_1083390" "chr14B" 83.673 49 8 0 2 50 11202140 11202188 1.03e-06 53.6
"SNP_FB_1083390" "chr14B" 83.673 49 8 0 2 50 19698594 19698546 1.03e-06 53.6
"SNP_FB_1083390" "chr14B" 87.805 41 5 0 2 42 19698752 19698712 3.58e-06 52.7
"SNP_FB_1083390" "chr14B" 82 50 9 0 1 50 96776 96727 1.25e-05 50.9
"SNP_FB_1083390" "chr14B" 87.5 40 5 0 3 42 6239323 6239362 1.25e-05 50.9
"SNP_FB_1083390" "chr14B" 82.979 47 8 0 4 50 4819985 4819939 1.25e-05 50
"SNP_FB_1083390" "chr14B" 82.979 47 8 0 2 48 19698436 19698390 1.25e-05 50
"SNP_FB_1083390" "chr14B" 84.783 46 6 1 5 50 96221 96177 4.36e-05 49.1
"SNP_FB_1083390" "chr14B" 87.179 39 5 0 2 40 96489 96451 4.36e-05 49.1
"SNP_FB_1083390" "chr14B" 85.366 41 6 0 2 42 96282 96242 4.36e-05 48.2
"SNP_FB_1083390" "chr14B" 90.909 33 3 0 1 33 18840724 18840756 0.000152 47.3
"SNP_FB_1083390" "chr14B" 90 30 3 0 4 33 15671100 15671129 0.006 41.9
"SNP_FB_1083390" "chr14B" 90 30 3 0 4 33 15671432 15671461 0.006 41.9
"SNP_FB_1083390" "chr14B" 87.5 32 4 0 2 33 4279360 4279329 0.006 41
"SNP_FB_1083390" "chr14B" 87.5 32 4 0 2 33 10960678 10960647 0.006 41
"SNP_FB_1083390" "chr14B" 87.5 32 4 0 2 33 15331820 15331789 0.006 41
"SNP_FB_1083390" "chr14B" 87.5 32 4 0 2 33 22604723 22604754 0.006 41
"SNP_FB_1083390" "chr14B" 85.294 34 5 0 1 34 4820038 4820005 0.023 40.1
"SNP_FB_1083390" "chr14B" 87.097 31 4 0 3 33 8874044 8874074 0.023 39.2
"SNP_FB_1083390" "chr14B" 87.097 31 4 0 3 33 25172365 25172395 0.023 39.2
"SNP_FB_1083390" "chr14B" 87.097 31 4 0 3 33 25855959 25855989 0.023 39.2
"SNP_FB_1083390" "chr14B" 84.848 33 5 0 1 33 18367383 18367351 0.079 38.3
"SNP_FB_1083390" "chr14B" 84.848 33 5 0 1 33 29754296 29754264 0.079 38.3
"SNP_FB_1083390" "chr14B" 84.848 33 5 0 1 33 29760906 29760874 0.079 38.3
"SNP_FB_1083390" "chr14B" 84.848 33 5 0 1 33 30013904 30013872 0.079 38.3
"SNP_FB_1083390" "chr14B" 88.889 27 3 0 23 49 8346776 8346750 0.28 36.5
"SNP_FB_1083390" "chr14B" 82.353 34 6 0 1 34 6239379 6239412 0.28 35.6
"SNP_FB_1083390" "chr14B" 82.353 34 6 0 1 34 10192064 10192031 0.28 35.6
"SNP_FB_1083390" "chr14B" 82.353 34 6 0 1 34 19698566 19698533 0.28 35.6
"SNP_FB_1083390" "chr14B" 81.818 33 6 0 1 33 4172055 4172087 0.96 33.7
"SNP_FB_1083390" "chr14B" 81.818 33 6 0 1 33 4172188 4172220 0.96 33.7
"SNP_FB_1083390" "chr14B" 81.818 33 6 0 1 33 4819959 4819927 0.96 33.7
"SNP_FB_1083390" "chr14B" 81.818 33 6 0 1 33 7714259 7714227 0.96 33.7
"SNP_FB_1083390" "chr14B" 81.818 33 6 0 2 34 8714890 8714922 0.96 33.7
"SNP_FB_1083390" "chr14B" 81.818 33 6 0 1 33 11202168 11202200 0.96 33.7
"SNP_FB_1083390" "chr14B" 81.818 33 6 0 1 33 19698250 19698218 0.96 33.7
"SNP_FB_1083390" "chr14B" 81.818 33 6 0 1 33 20205060 20205028 0.96 33.7
"SNP_FB_1083390" "chr14B" 81.818 33 6 0 1 33 20205484 20205452 0.96 33.7
"SNP_FB_1083390" "chr14B" 81.818 33 6 0 1 33 21209400 21209432 0.96 33.7
"SNP_FB_1083390" "chr14B" 81.818 33 6 0 1 33 24083113 24083081 0.96 33.7
"SNP_FB_1083390" "chr14B" 83.333 30 5 0 4 33 8347024 8346995 3.4 32.8
"SNP_FB_1083390" "chr14B" 83.333 30 5 0 4 33 15114990 15115019 3.4 32.8
"SNP_FB_1083390" "chr14B" 81.25 32 6 0 2 33 21299855 21299824 3.4 31.9
"SNP_FB_1083390" "chr14B" 81.25 32 6 0 2 33 21300137 21300106 3.4 31.9
"SNP_FB_1083394" "chr4B" 100 50 0 0 1 50 8384967 8385016 4.08e-18 91.5
"SNP_FB_1083394" "chr4B" 90.909 44 4 0 1 44 2402982 2402939 1.98e-09 62.6
"SNP_FB_1083394" "chr4B" 92.683 41 3 0 1 41 2346056 2346016 6.91e-09 61.7
"SNP_FB_1083394" "chr4B" 92.5 40 3 0 2 41 6115804 6115843 2.41e-08 59.9
"SNP_FB_1083394" "chr4B" 93.939 33 2 0 10 42 6326994 6326962 3.58e-06 51.8
"SNP_FB_1083394" "chr4B" 85.714 42 6 0 1 42 4446621 4446580 1.25e-05 50
"SNP_FB_1083394" "chr4B" 85.714 42 6 0 1 42 4446861 4446820 1.25e-05 50
"SNP_FB_1083394" "chr4B" 85.714 42 6 0 1 42 18497725 18497766 1.25e-05 50
"SNP_FB_1083394" "chr4B" 80 50 10 0 1 50 18283990 18284039 0.000152 46.4
"SNP_FB_1083394" "chr8B" 94 50 3 0 1 50 15865379 15865428 8.99e-14 77.9
"SNP_FB_1083394" "chr8B" 94 50 3 0 1 50 15917410 15917459 8.99e-14 77.9
"SNP_FB_1083394" "chr8B" 94 50 3 0 1 50 15977600 15977649 8.99e-14 77.9
"SNP_FB_1083394" "chr8B" 93.182 44 3 0 1 44 4041559 4041516 1.63e-10 67.1
"SNP_FB_1083394" "chr8B" 86 50 7 0 1 50 25687037 25687086 2.41e-08 59.9
"SNP_FB_1083394" "chr8B" 88.095 42 5 0 1 42 7703076 7703035 1.03e-06 54.5
"SNP_FB_1083394" "chr8B" 81.25 48 9 0 1 48 22889850 22889803 0.000152 47.3
"SNP_FB_1083394" "chr8B" 82.927 41 7 0 1 41 11177646 11177686 0.002 43.7
"SNP_FB_1083394" "chr8B" 82.927 41 7 0 1 41 11189533 11189573 0.002 43.7
"SNP_FB_1083394" "chr8B" 82.927 41 7 0 3 43 21060620 21060660 0.002 43.7
"SNP_FB_1083394" "chr8B" 82.927 41 7 0 3 43 21071577 21071617 0.002 43.7
"SNP_FB_1083394" "chr13B" 92 50 4 0 1 50 6518764 6518813 1.1e-12 73.4
"SNP_FB_1083394" "chr13B" 88 50 6 0 1 50 17373084 17373133 5.67e-10 64.4
"SNP_FB_1083394" "chr13B" 90.476 42 4 0 1 42 15576268 15576309 2.41e-08 59
"SNP_FB_1083394" "chr13B" 88.095 42 5 0 1 42 35966879 35966838 1.03e-06 54.5
"SNP_FB_1083394" "chr13B" 87.5 40 5 0 3 42 10236431 10236392 1.25e-05 50.9
"SNP_FB_1083394" "chr13B" 87.5 40 5 0 3 42 10279809 10279770 1.25e-05 50.9
"SNP_FB_1083394" "chr13B" 83.333 48 7 1 3 50 23755210 23755256 4.36e-05 48.2
"SNP_FB_1083394" "chr13B" 85.714 28 4 0 13 40 28925612 28925639 0.96 33.7
"SNP_FB_1083394" "chr3B" 90 50 5 0 1 50 13652835 13652884 4.66e-11 68.9
"SNP_FB_1083394" "chr3B" 89.583 48 5 0 3 50 25716869 25716916 5.67e-10 65.3
"SNP_FB_1083394" "chr3B" 87.5 48 6 0 3 50 17623863 17623816 6.91e-09 60.8
"SNP_FB_1083394" "chr3B" 86 50 7 0 1 50 27600254 27600205 2.41e-08 59.9
"SNP_FB_1083394" "chr3B" 86.047 43 6 0 1 43 17095119 17095077 3.58e-06 51.8
"SNP_FB_1083394" "chr3B" 79.167 48 10 0 1 48 18862767 18862814 0.002 42.8
"SNP_FB_1083394" "chr3B" 91.667 24 2 0 3 26 25716538 25716561 0.28 35.6
"SNP_FB_1083394" "chr3B" 85.185 27 4 0 2 28 19205989 19205963 3.4 31.9
"SNP_FB_1083394" "chr10B" 95.238 42 2 0 1 42 6348099 6348140 4.66e-11 68
"SNP_FB_1083394" "chr10B" 88 50 6 0 1 50 28559198 28559247 5.67e-10 64.4
"SNP_FB_1083394" "chr10B" 89.362 47 5 0 3 49 9012010 9011964 1.98e-09 63.5
"SNP_FB_1083394" "chr10B" 84 50 8 0 1 50 10479954 10480003 2.94e-07 55.4
"SNP_FB_1083394" "chr10B" 86.275 51 4 2 1 50 12041983 12041935 2.94e-07 55.4
"SNP_FB_1083394" "chr10B" 84 50 8 0 1 50 26327943 26327894 2.94e-07 55.4
"SNP_FB_1083394" "chr10B" 94.118 34 2 0 9 42 20889869 20889836 1.03e-06 53.6
"SNP_FB_1083394" "chr10B" 82 50 9 0 1 50 18049304 18049353 1.25e-05 50.9
"SNP_FB_1083394" "chr10B" 85.714 42 6 0 1 42 19069823 19069782 1.25e-05 50
"SNP_FB_1083394" "chr10B" 88.571 35 4 0 10 44 7455640 7455674 0.000152 46.4
"SNP_FB_1083394" "chr10B" 84.615 39 6 0 1 39 23834480 23834518 0.000531 44.6
"SNP_FB_1083394" "chr10B" 82.5 40 7 0 3 42 27278133 27278094 0.006 41.9
"SNP_FB_1083394" "chr10B" 78.571 42 9 0 1 42 20560804 20560845 0.28 36.5
"SNP_FB_1083394" "chr17B" 95.238 42 2 0 1 42 5390367 5390408 4.66e-11 68
"SNP_FB_1083394" "chr17B" 91.489 47 4 0 3 49 15828936 15828890 4.66e-11 68
"SNP_FB_1083394" "chr17B" 89.362 47 5 0 3 49 9406849 9406803 1.98e-09 63.5
"SNP_FB_1083394" "chr17B" 87.755 49 6 0 2 50 9973936 9973888 1.98e-09 62.6
"SNP_FB_1083394" "chr17B" 88.636 44 5 0 5 48 21943714 21943757 8.42e-08 58.1
"SNP_FB_1083394" "chr17B" 83.333 48 8 0 1 48 18404654 18404607 3.58e-06 51.8
"SNP_FB_1083394" "chr17B" 85.714 42 6 0 1 42 28265900 28265941 1.25e-05 50
"SNP_FB_1083394" "chr17B" 83.333 42 7 0 1 42 21702777 21702736 0.000531 45.5
"SNP_FB_1083394" "chr17B" 76.596 47 11 0 3 49 15073879 15073925 0.28 36.5
"SNP_FB_1083394" "chr16B" 93.023 43 3 0 1 43 15419489 15419447 5.67e-10 65.3
"SNP_FB_1083394" "chr16B" 92.857 42 3 0 1 42 7520921 7520962 1.98e-09 63.5
"SNP_FB_1083394" "chr16B" 94.444 36 2 0 9 44 3295470 3295505 8.42e-08 57.2
"SNP_FB_1083394" "chr16B" 86.364 44 6 0 1 44 16495730 16495687 1.03e-06 53.6
"SNP_FB_1083394" "chr16B" 91.667 36 3 0 8 43 6295206 6295241 3.58e-06 52.7
"SNP_FB_1083394" "chr16B" 83.333 48 8 0 1 48 26400560 26400607 3.58e-06 51.8
"SNP_FB_1083394" "chr16B" 83.333 42 7 0 1 42 7843430 7843471 0.000531 45.5
"SNP_FB_1083394" "chr16B" 87.097 31 4 0 13 43 15605032 15605062 0.023 39.2
"SNP_FB_1083394" "chr16B" 83.871 31 5 0 13 43 29647018 29646988 0.96 34.6
"SNP_FB_1083394" "chr16B" 83.871 31 5 0 13 43 29658212 29658182 0.96 34.6
"SNP_FB_1083394" "chr16B" 95 20 1 0 31 50 15129586 15129605 3.4 32.8
"SNP_FB_1083394" "chr16B" 95 20 1 0 31 50 15131866 15131847 3.4 32.8
"SNP_FB_1083394" "chr16B" 95 20 1 0 3 22 15288100 15288081 3.4 32.8
"SNP_FB_1083394" "chr16B" 85.185 27 4 0 1 27 18375270 18375244 3.4 31.9
"SNP_FB_1083394" "chr1B" 88 50 6 0 1 50 4142538 4142587 5.67e-10 64.4
"SNP_FB_1083394" "chr1B" 90.476 42 4 0 1 42 1354201 1354160 2.41e-08 59
"SNP_FB_1083394" "chr1B" 90.476 42 4 0 1 42 1367040 1366999 2.41e-08 59
"SNP_FB_1083394" "chr1B" 81.818 44 8 0 1 44 3837869 3837826 0.000531 44.6
"SNP_FB_1083394" "chr1B" 83.871 31 5 0 13 43 17904522 17904552 0.96 34.6
"SNP_FB_1083394" "chr1B" 95 20 1 0 30 49 6381970 6381951 3.4 32.8
"SNP_FB_1083394" "chr6B" 92.857 42 3 0 1 42 6034444 6034403 1.98e-09 63.5
"SNP_FB_1083394" "chr6B" 92.857 42 3 0 1 42 18270902 18270943 1.98e-09 63.5
"SNP_FB_1083394" "chr6B" 86 50 7 0 1 50 4823780 4823731 2.41e-08 59.9
"SNP_FB_1083394" "chr6B" 90.476 42 4 0 1 42 27420777 27420736 2.41e-08 59
"SNP_FB_1083394" "chr6B" 88.636 44 5 0 1 44 6058079 6058036 8.42e-08 58.1
"SNP_FB_1083394" "chr6B" 83.333 48 8 0 1 48 21871891 21871844 3.58e-06 51.8
"SNP_FB_1083394" "chr6B" 81.633 49 9 0 1 49 20588848 20588896 4.36e-05 49.1
"SNP_FB_1083394" "chr9B" 92.857 42 3 0 1 42 31701709 31701668 1.98e-09 63.5
"SNP_FB_1083394" "chr9B" 88.889 45 5 0 1 45 8984264 8984220 2.41e-08 59.9
"SNP_FB_1083394" "chr9B" 87.234 47 6 0 3 49 22130017 22129971 2.41e-08 59
"SNP_FB_1083394" "chr9B" 96.97 33 1 0 10 42 12513019 12513051 2.94e-07 56.3
"SNP_FB_1083394" "chr9B" 93.75 32 2 0 10 41 5252672 5252703 1.25e-05 50
"SNP_FB_1083394" "chr9B" 85.366 41 6 0 1 41 35999383 35999423 4.36e-05 48.2
"SNP_FB_1083394" "chr9B" 87.097 31 4 0 1 31 14959120 14959150 0.023 39.2
"SNP_FB_1083394" "chr9B" 78.571 42 9 0 1 42 15692148 15692107 0.28 36.5
"SNP_FB_1083394" "chr14B" 92.857 42 3 0 1 42 19698122 19698081 1.98e-09 63.5
"SNP_FB_1083394" "chr14B" 87.755 49 6 0 1 49 16131967 16131919 1.98e-09 62.6
"SNP_FB_1083394" "chr14B" 90.476 42 4 0 1 42 13988393 13988352 2.41e-08 59
"SNP_FB_1083394" "chr14B" 90.476 42 4 0 1 42 18753121 18753162 2.41e-08 59
"SNP_FB_1083394" "chr14B" 84 50 8 0 1 50 21553532 21553581 2.94e-07 55.4
"SNP_FB_1083394" "chr14B" 84 50 8 0 1 50 21553906 21553955 2.94e-07 55.4
"SNP_FB_1083394" "chr14B" 82 50 9 0 1 50 24318196 24318147 1.25e-05 50.9
"SNP_FB_1083394" "chr14B" 85.714 42 6 0 3 44 8346590 8346549 1.25e-05 50
"SNP_FB_1083394" "chr14B" 84.783 46 6 1 3 48 10354032 10354076 4.36e-05 49.1
"SNP_FB_1083394" "chr14B" 83.333 42 7 0 1 42 95695 95654 0.000531 45.5
"SNP_FB_1083394" "chr14B" 78 50 11 0 1 50 4172307 4172356 0.006 41.9
"SNP_FB_1083394" "chr14B" 82.353 34 6 0 13 46 16703888 16703855 0.28 35.6
"SNP_FB_1083394" "chr14B" 82.353 34 6 0 13 46 16704164 16704131 0.28 35.6
"SNP_FB_1083394" "chr15B" 92.857 42 3 0 1 42 21930273 21930314 1.98e-09 63.5
"SNP_FB_1083394" "chr15B" 89.362 47 5 0 1 47 30155770 30155724 1.98e-09 63.5
"SNP_FB_1083394" "chr15B" 90.909 44 4 0 1 44 33242833 33242876 1.98e-09 62.6
"SNP_FB_1083394" "chr15B" 87.5 48 6 0 3 50 19108908 19108955 6.91e-09 60.8
"SNP_FB_1083394" "chr15B" 86 50 7 0 1 50 13296441 13296490 2.41e-08 59.9
"SNP_FB_1083394" "chr15B" 84 50 8 0 1 50 13213364 13213413 2.94e-07 55.4
"SNP_FB_1083394" "chr15B" 90 40 4 0 3 42 14944419 14944458 2.94e-07 55.4
"SNP_FB_1083394" "chr15B" 86.364 44 6 0 1 44 12255549 12255592 1.03e-06 53.6
"SNP_FB_1083394" "chr15B" 87.5 40 5 0 3 42 44818088 44818049 1.25e-05 50.9
"SNP_FB_1083394" "chr15B" 93.75 32 2 0 11 42 14073892 14073861 1.25e-05 50
"SNP_FB_1083394" "chr15B" 84.091 44 7 0 1 44 15293931 15293888 4.36e-05 49.1
"SNP_FB_1083394" "chr15B" 89.474 38 3 1 13 50 37439164 37439128 4.36e-05 48.2
"SNP_FB_1083394" "chr15B" 80 50 10 0 1 50 10660753 10660704 0.000152 46.4
"SNP_FB_1083394" "chr15B" 79.545 44 5 1 5 48 34143972 34143933 0.023 39.2
"SNP_FB_1083394" "chr7B" 92.683 41 3 0 1 41 1968278 1968318 6.91e-09 61.7
"SNP_FB_1083394" "chr7B" 86 50 7 0 1 50 11894727 11894678 2.41e-08 59.9
"SNP_FB_1083394" "chr7B" 85.714 42 6 0 1 42 13130848 13130889 1.25e-05 50
"SNP_FB_1083394" "chr12B" 87.5 48 6 0 3 50 17519282 17519329 6.91e-09 60.8
"SNP_FB_1083394" "chr12B" 90.476 42 4 0 1 42 10215553 10215512 2.41e-08 59
"SNP_FB_1083394" "chr12B" 88.095 42 5 0 1 42 16220363 16220322 1.03e-06 54.5
"SNP_FB_1083394" "chr12B" 85.714 42 6 0 1 42 14994848 14994889 1.25e-05 50
"SNP_FB_1083394" "chr2B" 90.476 42 4 0 1 42 21664373 21664332 2.41e-08 59
"SNP_FB_1083394" "chr2B" 90.476 42 4 0 1 42 21676638 21676597 2.41e-08 59
"SNP_FB_1083394" "chr2B" 88.636 44 5 0 1 44 28635924 28635881 8.42e-08 58.1
"SNP_FB_1083394" "chr2B" 88.095 42 5 0 1 42 10713959 10714000 1.03e-06 54.5
"SNP_FB_1083394" "chr2B" 88.095 42 5 0 1 42 34236616 34236657 1.03e-06 54.5
"SNP_FB_1083394" "chr2B" 88.095 42 5 0 1 42 34238426 34238467 1.03e-06 54.5
"SNP_FB_1083394" "chr2B" 86.047 43 6 0 1 43 14369938 14369896 3.58e-06 51.8
"SNP_FB_1083394" "chr2B" 80 50 10 0 1 50 26646754 26646705 0.000152 46.4
"SNP_FB_1083394" "chr2B" 85 40 6 0 3 42 29610387 29610348 0.000152 46.4
"SNP_FB_1083394" "chr11B" 85.714 49 7 0 1 49 13801578 13801530 8.42e-08 58.1
"SNP_FB_1083394" "chr11B" 85.417 48 7 0 3 50 24049967 24049920 2.94e-07 56.3
"SNP_FB_1083394" "chr11B" 85.417 48 7 0 3 50 24081149 24081102 2.94e-07 56.3
"SNP_FB_1083394" "chr11B" 90 40 4 0 3 42 25559469 25559430 2.94e-07 55.4
"SNP_FB_1083394" "chr11B" 88.095 42 5 0 1 42 38367966 38368007 1.03e-06 54.5
"SNP_FB_1083394" "chr11B" 83.333 48 8 0 3 50 12835290 12835243 3.58e-06 51.8
"SNP_FB_1083394" "chr11B" 83.333 48 8 0 1 48 13643131 13643178 3.58e-06 51.8
"SNP_FB_1083394" "chr11B" 85.714 42 6 0 1 42 25607747 25607788 1.25e-05 50
"SNP_FB_1083394" "chr11B" 83.333 42 7 0 1 42 1668654 1668613 0.000531 45.5
"SNP_FB_1083394" "chr11B" 80.952 42 8 0 1 42 14017873 14017832 0.006 41
"SNP_FB_1083394" "chr11B" 91.667 24 2 0 3 26 32918113 32918090 0.28 35.6
"SNP_FB_1083394" "chr11B" 91.667 24 2 0 3 26 32939392 32939369 0.28 35.6
"SNP_FB_1083394" "chr5B" 83.673 49 8 0 1 49 24724808 24724856 1.03e-06 53.6
"SNP_FB_1083394" "chr5B" 91.667 36 3 0 15 50 15085657 15085622 3.58e-06 52.7
"SNP_FB_1083394" "chr5B" 93.75 32 2 0 11 42 12028031 12028000 1.25e-05 50
"SNP_FB_1083394" "chr5B" 96.154 26 1 0 1 26 6965389 6965414 0.002 43.7
"SNP_FB_1083394" "chr5B" 80.488 41 8 0 10 50 39329606 39329566 0.023 39.2
"SNP_FB_1083396" "chr4B" 100 50 0 0 1 50 8385227 8385276 4.08e-18 91.5
"SNP_FB_1083396" "chr4B" 86 50 7 0 1 50 4155170 4155121 2.41e-08 59.9
"SNP_FB_1083396" "chr4B" 84.615 39 6 0 12 50 18284260 18284298 0.000531 44.6
"SNP_FB_1083396" "chr1B" 92 50 4 0 1 50 4142798 4142847 1.1e-12 73.4
"SNP_FB_1083396" "chr11B" 90 50 5 0 1 50 25559363 25559314 4.66e-11 68.9
"SNP_FB_1083396" "chr11B" 88 50 6 0 1 50 38368074 38368123 5.67e-10 64.4
"SNP_FB_1083396" "chr11B" 86 50 7 0 1 50 12949892 12949941 2.41e-08 59.9
"SNP_FB_1083396" "chr11B" 92.105 38 3 0 1 38 14017765 14017728 2.94e-07 56.3
"SNP_FB_1083396" "chr11B" 84 50 8 0 1 50 15491970 15492019 2.94e-07 55.4
"SNP_FB_1083396" "chr11B" 92.593 27 2 0 24 50 13643443 13643469 0.006 41
"SNP_FB_1083396" "chr11B" 81.818 33 6 0 1 33 24340166 24340134 0.96 33.7
"SNP_FB_1083396" "chr10B" 93.023 43 3 0 1 43 19069715 19069673 5.67e-10 65.3
"SNP_FB_1083396" "chr10B" 86 50 7 0 1 50 6348207 6348256 2.41e-08 59.9
"SNP_FB_1083396" "chr10B" 86 50 7 0 1 50 14680521 14680570 2.41e-08 59.9
"SNP_FB_1083396" "chr10B" 84 50 8 0 1 50 26327675 26327626 2.94e-07 55.4
"SNP_FB_1083396" "chr10B" 88.095 42 5 0 2 43 27278026 27277985 1.03e-06 54.5
"SNP_FB_1083396" "chr10B" 89.744 39 4 0 12 50 21677757 21677719 1.03e-06 53.6
"SNP_FB_1083396" "chr10B" 86.207 29 4 0 22 50 12041674 12041646 0.28 35.6
"SNP_FB_1083396" "chr10B" 90.909 22 2 0 12 33 21677728 21677707 3.4 31.9
"SNP_FB_1083396" "chr12B" 88 50 6 0 1 50 11789597 11789548 5.67e-10 64.4
"SNP_FB_1083396" "chr12B" 88 50 6 0 1 50 19402295 19402344 5.67e-10 64.4
"SNP_FB_1083396" "chr12B" 88 50 6 0 1 50 19417322 19417371 5.67e-10 64.4
"SNP_FB_1083396" "chr12B" 84 50 8 0 1 50 14789523 14789474 2.94e-07 55.4
"SNP_FB_1083396" "chr12B" 79.07 43 9 0 8 50 10215448 10215406 0.079 38.3
"SNP_FB_1083396" "chr12B" 85.714 28 4 0 22 49 3085687 3085714 0.96 33.7
"SNP_FB_1083396" "chr12B" 85.714 28 4 0 22 49 3097784 3097811 0.96 33.7
"SNP_FB_1083396" "chr15B" 88 50 6 0 1 50 37438917 37438868 5.67e-10 64.4
"SNP_FB_1083396" "chr15B" 88.372 43 5 0 1 43 44818003 44817961 2.94e-07 56.3
"SNP_FB_1083396" "chr15B" 87.179 39 5 0 12 50 13296718 13296756 4.36e-05 49.1
"SNP_FB_1083396" "chr15B" 87.179 39 5 0 12 50 41215646 41215608 4.36e-05 49.1
"SNP_FB_1083396" "chr15B" 93.333 30 2 0 21 50 21930353 21930382 0.000152 46.4
"SNP_FB_1083396" "chr15B" 90.323 31 3 0 12 42 12255825 12255855 0.002 43.7
"SNP_FB_1083396" "chr15B" 90.909 22 2 0 12 33 10660450 10660429 3.4 31.9
"SNP_FB_1083396" "chr17B" 88 50 6 0 1 50 21702669 21702620 5.67e-10 64.4
"SNP_FB_1083396" "chr17B" 84 50 8 0 1 50 15828680 15828631 2.94e-07 55.4
"SNP_FB_1083396" "chr17B" 82 50 9 0 1 50 5390475 5390524 1.25e-05 50.9
"SNP_FB_1083396" "chr6B" 86 50 7 0 1 50 6057971 6057922 2.41e-08 59.9
"SNP_FB_1083396" "chr6B" 82 50 9 0 1 50 6034336 6034287 1.25e-05 50.9
"SNP_FB_1083396" "chr6B" 80 50 10 0 1 50 26336860 26336909 0.000152 46.4
"SNP_FB_1083396" "chr6B" 83.784 37 6 0 12 48 4823502 4823466 0.006 41
"SNP_FB_1083396" "chr6B" 76 50 12 0 1 50 2841056 2841007 0.079 37.4
"SNP_FB_1083396" "chr6B" 76 50 12 0 1 50 2914784 2914735 0.079 37.4
"SNP_FB_1083396" "chr8B" 88.372 43 5 0 1 43 2925885 2925927 2.94e-07 56.3
"SNP_FB_1083396" "chr8B" 87.179 39 5 0 12 50 21060885 21060923 4.36e-05 49.1
"SNP_FB_1083396" "chr8B" 87.179 39 5 0 12 50 21071842 21071880 4.36e-05 49.1
"SNP_FB_1083396" "chr8B" 84.615 39 6 0 12 50 25687307 25687345 0.000531 44.6
"SNP_FB_1083396" "chr8B" 90 30 3 0 21 50 7702948 7702919 0.006 41.9
"SNP_FB_1083396" "chr8B" 81.579 38 7 0 13 50 10108736 10108699 0.079 38.3
"SNP_FB_1083396" "chr2B" 84 50 8 0 1 50 13008352 13008303 2.94e-07 55.4
"SNP_FB_1083396" "chr2B" 84 50 8 0 1 50 16483846 16483895 2.94e-07 55.4
"SNP_FB_1083396" "chr2B" 87.179 39 5 0 12 50 31731474 31731436 4.36e-05 49.1
"SNP_FB_1083396" "chr2B" 87.179 39 5 0 12 50 31745005 31744967 4.36e-05 49.1
"SNP_FB_1083396" "chr2B" 87.179 39 5 0 12 50 31758538 31758500 4.36e-05 49.1
"SNP_FB_1083396" "chr2B" 78 50 11 0 1 50 21664265 21664216 0.006 41.9
"SNP_FB_1083396" "chr2B" 78 50 11 0 1 50 21676530 21676481 0.006 41.9
"SNP_FB_1083396" "chr2B" 84.211 38 5 1 13 50 14369660 14369624 0.023 39.2
"SNP_FB_1083396" "chr3B" 84 50 8 0 1 50 118015 117966 2.94e-07 55.4
"SNP_FB_1083396" "chr3B" 89.189 37 4 0 12 48 13653112 13653148 1.25e-05 50
"SNP_FB_1083396" "chr3B" 83.784 37 6 0 12 48 16396700 16396736 0.006 41
"SNP_FB_1083396" "chr3B" 82.353 34 6 0 1 34 27599993 27599960 0.28 35.6
"SNP_FB_1083396" "chr9B" 84 50 8 0 1 50 8984156 8984107 2.94e-07 55.4
"SNP_FB_1083396" "chr9B" 92.857 28 2 0 23 50 14959420 14959447 0.002 42.8
"SNP_FB_1083396" "chr9B" 89.655 29 3 0 22 50 14959448 14959476 0.023 40.1
"SNP_FB_1083396" "chr9B" 87.097 31 4 0 13 43 14959381 14959411 0.023 39.2
"SNP_FB_1083396" "chr16B" 84 50 8 0 1 50 7843538 7843587 2.94e-07 55.4
"SNP_FB_1083396" "chr16B" 84 50 8 0 1 50 27860688 27860737 2.94e-07 55.4
"SNP_FB_1083396" "chr16B" 83.871 31 5 0 20 50 24081614 24081584 0.96 34.6
"SNP_FB_1083396" "chr13B" 82 50 9 0 1 50 15576377 15576426 1.25e-05 50.9
"SNP_FB_1083396" "chr13B" 87.097 31 4 0 20 50 35966769 35966739 0.023 39.2
"SNP_FB_1083396" "chr13B" 81.25 32 6 0 12 43 24148959 24148990 3.4 31.9
"SNP_FB_1083396" "chr5B" 96.552 29 1 0 22 50 15085404 15085376 4.36e-05 49.1
"SNP_FB_1083396" "chr5B" 92.857 28 2 0 21 48 6965549 6965576 0.002 42.8
"SNP_FB_1083396" "chr7B" 80 50 10 0 1 50 4365944 4365895 0.000152 46.4
"SNP_FB_1083396" "chr14B" 84.211 38 6 0 1 38 18753229 18753266 0.002 42.8
"SNP_FB_1083396" "chr14B" 82.051 39 7 0 12 50 16131696 16131658 0.023 40.1
"SNP_FB_1083396" "chr14B" 84.375 32 5 0 19 50 24317667 24317636 0.28 36.5
"SNP_FB_1083405" "chr4B" 100 50 0 0 1 50 8386061 8386012 4.08e-18 91.5
"SNP_FB_1083405" "chr4B" 90 50 4 1 1 50 14045192 14045240 5.67e-10 65.3
"SNP_FB_1083405" "chr4B" 94.872 39 2 0 1 39 7580567 7580529 1.98e-09 62.6
"SNP_FB_1083405" "chr4B" 89.362 47 4 1 2 48 18498572 18498527 2.41e-08 59.9
"SNP_FB_1083405" "chr4B" 87.5 48 5 1 1 48 19962160 19962114 8.42e-08 57.2
"SNP_FB_1083405" "chr4B" 86 50 6 1 1 50 12363835 12363787 2.94e-07 56.3
"SNP_FB_1083405" "chr4B" 85.417 48 6 1 1 48 2345598 2345644 3.58e-06 52.7
"SNP_FB_1083405" "chr4B" 85.417 48 6 1 1 48 2402529 2402575 3.58e-06 52.7
"SNP_FB_1083405" "chr4B" 85.417 48 6 1 1 48 4557141 4557187 3.58e-06 52.7
"SNP_FB_1083405" "chr4B" 85.106 47 6 1 2 48 8211002 8210957 1.25e-05 50.9
"SNP_FB_1083405" "chr4B" 81.633 49 8 1 1 49 1667986 1668033 0.000531 45.5
"SNP_FB_1083405" "chr6B" 95.833 48 2 0 1 48 26337693 26337646 2.58e-14 78.8
"SNP_FB_1083405" "chr6B" 89.796 49 4 1 2 50 7724994 7724947 1.98e-09 63.5
"SNP_FB_1083405" "chr6B" 89.583 48 4 1 1 48 2839377 2839423 6.91e-09 61.7
"SNP_FB_1083405" "chr6B" 89.583 48 4 1 1 48 2913105 2913151 6.91e-09 61.7
"SNP_FB_1083405" "chr6B" 89.583 48 4 1 1 48 8766513 8766467 6.91e-09 61.7
"SNP_FB_1083405" "chr6B" 85.417 48 6 1 1 48 16005297 16005251 3.58e-06 52.7
"SNP_FB_1083405" "chr6B" 86 50 5 2 1 50 19887814 19887861 3.58e-06 52.7
"SNP_FB_1083405" "chr6B" 88.372 43 4 1 6 48 23660444 23660485 3.58e-06 52.7
"SNP_FB_1083405" "chr6B" 85.106 47 6 1 2 48 8977277 8977232 1.25e-05 50.9
"SNP_FB_1083405" "chr6B" 83.673 49 7 1 1 49 3421118 3421071 1.25e-05 50
"SNP_FB_1083405" "chr6B" 87.805 41 4 1 8 48 4236746 4236707 4.36e-05 49.1
"SNP_FB_1083405" "chr6B" 83.333 48 7 1 1 48 16500936 16500982 4.36e-05 48.2
"SNP_FB_1083405" "chr6B" 83.333 48 7 1 1 48 16757090 16757136 4.36e-05 48.2
"SNP_FB_1083405" "chr6B" 82 50 8 1 1 50 10337850 10337802 0.000152 47.3
"SNP_FB_1083405" "chr6B" 84.444 45 6 1 1 45 18271374 18271331 0.000152 47.3
"SNP_FB_1083405" "chr6B" 86.364 44 4 2 6 48 15688934 15688976 0.000152 46.4
"SNP_FB_1083405" "chr6B" 81.25 48 8 1 1 48 17037087 17037133 0.002 43.7
"SNP_FB_1083405" "chr6B" 86.842 38 4 1 11 48 23475244 23475280 0.002 43.7
"SNP_FB_1083405" "chr6B" 86.842 38 4 1 11 48 23488943 23488979 0.002 43.7
"SNP_FB_1083405" "chr6B" 82.222 45 7 1 4 48 20589911 20589868 0.002 42.8
"SNP_FB_1083405" "chr6B" 80.851 47 8 1 2 48 12029676 12029721 0.006 41.9
"SNP_FB_1083405" "chr6B" 79.167 48 9 1 1 48 18118856 18118902 0.023 39.2
"SNP_FB_1083405" "chr6B" 79.167 48 9 1 1 48 21870896 21870942 0.023 39.2
"SNP_FB_1083405" "chr6B" 92 25 2 0 1 25 16589049 16589025 0.079 37.4
"SNP_FB_1083405" "chr15B" 92 50 4 0 1 50 13214430 13214381 1.1e-12 73.4
"SNP_FB_1083405" "chr15B" 91.667 48 3 1 1 48 18190473 18190427 1.63e-10 66.2
"SNP_FB_1083405" "chr15B" 89.583 48 4 1 1 48 10659814 10659860 6.91e-09 61.7
"SNP_FB_1083405" "chr15B" 89.583 48 4 1 1 48 18957425 18957379 6.91e-09 61.7
"SNP_FB_1083405" "chr15B" 89.583 48 4 1 1 48 28607664 28607710 6.91e-09 61.7
"SNP_FB_1083405" "chr15B" 88 50 5 1 1 50 15642249 15642297 6.91e-09 60.8
"SNP_FB_1083405" "chr15B" 88 50 5 1 1 50 21931166 21931118 6.91e-09 60.8
"SNP_FB_1083405" "chr15B" 87.5 48 5 1 1 48 16681239 16681285 8.42e-08 57.2
"SNP_FB_1083405" "chr15B" 90.698 43 3 1 1 43 25849496 25849537 8.42e-08 57.2
"SNP_FB_1083405" "chr15B" 90.698 43 3 1 1 43 25863927 25863968 8.42e-08 57.2
"SNP_FB_1083405" "chr15B" 87.5 48 5 1 1 48 41214880 41214926 8.42e-08 57.2
"SNP_FB_1083405" "chr15B" 87.5 48 5 1 1 48 44817230 44817276 8.42e-08 57.2
"SNP_FB_1083405" "chr15B" 85.417 48 6 1 1 48 14072962 14073008 3.58e-06 52.7
"SNP_FB_1083405" "chr15B" 85.417 48 6 1 1 48 16211895 16211849 3.58e-06 52.7
"SNP_FB_1083405" "chr15B" 85.417 48 6 1 1 48 17029263 17029309 3.58e-06 52.7
"SNP_FB_1083405" "chr15B" 85.417 48 6 1 1 48 17042032 17042078 3.58e-06 52.7
"SNP_FB_1083405" "chr15B" 84 50 7 1 1 50 13297597 13297549 3.58e-06 51.8
"SNP_FB_1083405" "chr15B" 86.667 45 5 1 1 45 14944889 14944846 3.58e-06 51.8
"SNP_FB_1083405" "chr15B" 84 50 7 1 1 50 15305848 15305896 3.58e-06 51.8
"SNP_FB_1083405" "chr15B" 86.667 45 5 1 1 45 19627019 19626976 3.58e-06 51.8
"SNP_FB_1083405" "chr15B" 84 50 7 1 1 50 27785764 27785812 3.58e-06 51.8
"SNP_FB_1083405" "chr15B" 85.106 47 6 1 2 48 19109950 19109905 1.25e-05 50.9
"SNP_FB_1083405" "chr15B" 89.744 39 3 1 1 39 14705286 14705249 1.25e-05 50
"SNP_FB_1083405" "chr15B" 83.333 48 7 1 1 48 12256342 12256296 4.36e-05 48.2
"SNP_FB_1083405" "chr15B" 83.333 48 7 1 1 48 20131888 20131842 4.36e-05 48.2
"SNP_FB_1083405" "chr15B" 83.333 48 7 1 1 48 36353232 36353278 4.36e-05 48.2
"SNP_FB_1083405" "chr15B" 82.979 47 7 1 2 48 11774583 11774628 0.000152 46.4
"SNP_FB_1083405" "chr15B" 82.979 47 7 1 2 48 31675734 31675779 0.000152 46.4
"SNP_FB_1083405" "chr15B" 82.609 46 7 1 1 46 18856233 18856277 0.000531 44.6
"SNP_FB_1083405" "chr15B" 81.25 48 8 1 1 48 22693450 22693496 0.002 43.7
"SNP_FB_1083405" "chr15B" 81.25 48 8 1 1 48 31951917 31951871 0.002 43.7
"SNP_FB_1083405" "chr15B" 81.25 48 8 1 1 48 31952151 31952105 0.002 43.7
"SNP_FB_1083405" "chr15B" 80.851 47 8 1 2 48 28378450 28378495 0.006 41.9
"SNP_FB_1083405" "chr15B" 84.615 39 5 1 10 48 30195235 30195272 0.006 41
"SNP_FB_1083405" "chr15B" 79.167 48 9 1 1 48 22674123 22674169 0.023 39.2
"SNP_FB_1083405" "chr15B" 79.167 48 9 1 1 48 32849921 32849967 0.023 39.2
"SNP_FB_1083405" "chr15B" 79.167 48 9 1 1 48 44041640 44041686 0.023 39.2
"SNP_FB_1083405" "chr15B" 78 50 10 1 1 50 37366558 37366510 0.079 38.3
"SNP_FB_1083405" "chr15B" 91.667 24 2 0 1 24 31266173 31266196 0.28 35.6
"SNP_FB_1083405" "chr11B" 92 50 3 1 1 50 29232377 29232425 1.33e-11 69.8
"SNP_FB_1083405" "chr11B" 89.583 48 5 0 1 48 20367958 20368005 5.67e-10 65.3
"SNP_FB_1083405" "chr11B" 89.583 48 4 1 1 48 13941435 13941389 6.91e-09 61.7
"SNP_FB_1083405" "chr11B" 88 50 5 1 1 50 1668021 1668069 6.91e-09 60.8
"SNP_FB_1083405" "chr11B" 89.362 47 4 1 2 48 25595214 25595259 2.41e-08 59.9
"SNP_FB_1083405" "chr11B" 87.5 48 5 1 1 48 15492752 15492706 8.42e-08 57.2
"SNP_FB_1083405" "chr11B" 87.5 48 5 1 1 48 17005952 17005998 8.42e-08 57.2
"SNP_FB_1083405" "chr11B" 87.5 48 5 1 1 48 24339418 24339464 8.42e-08 57.2
"SNP_FB_1083405" "chr11B" 88.889 45 4 1 6 50 33121771 33121728 2.94e-07 56.3
"SNP_FB_1083405" "chr11B" 85.417 48 6 1 1 48 11806542 11806496 3.58e-06 52.7
"SNP_FB_1083405" "chr11B" 85.417 48 6 1 1 48 12870124 12870170 3.58e-06 52.7
"SNP_FB_1083405" "chr11B" 84 50 7 1 1 50 35171535 35171487 3.58e-06 51.8
"SNP_FB_1083405" "chr11B" 89.744 39 3 1 1 39 11254769 11254732 1.25e-05 50
"SNP_FB_1083405" "chr11B" 86.364 44 5 1 5 48 12950650 12950608 1.25e-05 50
"SNP_FB_1083405" "chr11B" 83.333 48 7 1 1 48 14898778 14898824 4.36e-05 48.2
"SNP_FB_1083405" "chr11B" 83.333 48 7 1 1 48 19802690 19802644 4.36e-05 48.2
"SNP_FB_1083405" "chr11B" 83.333 48 7 1 1 48 33213993 33213947 4.36e-05 48.2
"SNP_FB_1083405" "chr11B" 81.25 48 8 1 1 48 2719155 2719109 0.002 43.7
"SNP_FB_1083405" "chr11B" 81.25 48 8 1 1 48 22654742 22654696 0.002 43.7
"SNP_FB_1083405" "chr11B" 92.857 28 2 0 1 28 26274541 26274514 0.002 42.8
"SNP_FB_1083405" "chr11B" 80 50 9 1 1 50 32708747 32708699 0.002 42.8
"SNP_FB_1083405" "chr11B" 80.851 47 8 1 2 48 29731964 29732009 0.006 41.9
"SNP_FB_1083405" "chr11B" 79.167 48 9 1 1 48 13713790 13713836 0.023 39.2
"SNP_FB_1083405" "chr11B" 77.083 48 10 1 1 48 20722523 20722477 0.96 34.6
"SNP_FB_1083405" "chr11B" 100 18 0 0 20 37 8770258 8770241 0.96 33.7
"SNP_FB_1083405" "chr3B" 91.667 48 3 1 1 48 14609202 14609156 1.63e-10 66.2
"SNP_FB_1083405" "chr3B" 89.583 48 4 1 1 48 18700991 18701037 6.91e-09 61.7
"SNP_FB_1083405" "chr3B" 89.362 47 4 1 1 47 11640023 11639978 2.41e-08 59.9
"SNP_FB_1083405" "chr3B" 87.5 48 5 1 1 48 18968126 18968172 8.42e-08 57.2
"SNP_FB_1083405" "chr3B" 87.5 48 5 1 1 48 28320389 28320343 8.42e-08 57.2
"SNP_FB_1083405" "chr3B" 87.5 48 5 1 1 48 28727238 28727192 8.42e-08 57.2
"SNP_FB_1083405" "chr3B" 88.636 44 4 1 5 48 11676945 11676903 1.03e-06 54.5
"SNP_FB_1083405" "chr3B" 85.714 49 6 1 2 50 27599191 27599238 1.03e-06 54.5
"SNP_FB_1083405" "chr3B" 85.417 48 6 1 1 48 24130046 24130092 3.58e-06 52.7
"SNP_FB_1083405" "chr3B" 86.364 44 5 1 5 48 6923265 6923307 1.25e-05 50
"SNP_FB_1083405" "chr3B" 89.744 39 3 1 5 43 10409858 10409895 1.25e-05 50
"SNP_FB_1083405" "chr3B" 82.979 47 7 1 2 48 5884203 5884158 0.000152 46.4
"SNP_FB_1083405" "chr3B" 87.179 39 4 1 5 43 10329771 10329808 0.000531 45.5
"SNP_FB_1083405" "chr3B" 81.25 48 8 1 1 48 25718430 25718384 0.002 43.7
"SNP_FB_1083405" "chr3B" 81.25 48 8 1 1 48 26915253 26915207 0.002 43.7
"SNP_FB_1083405" "chr3B" 79.167 48 9 1 1 48 4611629 4611583 0.023 39.2
"SNP_FB_1083405" "chr3B" 76 50 12 0 1 50 21045753 21045802 0.079 37.4
"SNP_FB_1083405" "chr3B" 77.083 48 10 1 1 48 32690932 32690886 0.96 34.6
"SNP_FB_1083405" "chr3B" 77.083 48 10 1 1 48 32709192 32709146 0.96 34.6
"SNP_FB_1083405" "chr3B" 77.778 45 9 1 1 45 11607413 11607370 0.96 33.7
"SNP_FB_1083405" "chr3B" 90.909 22 2 0 18 39 23440031 23440010 3.4 31.9
"SNP_FB_1083405" "chr5B" 91.667 48 3 1 1 48 18239050 18239004 1.63e-10 66.2
"SNP_FB_1083405" "chr5B" 91.489 47 3 1 2 48 20344985 20345030 5.67e-10 64.4
"SNP_FB_1083405" "chr5B" 89.583 48 4 1 1 48 6198520 6198474 6.91e-09 61.7
"SNP_FB_1083405" "chr5B" 87.5 48 5 1 1 48 14774121 14774075 8.42e-08 57.2
"SNP_FB_1083405" "chr5B" 87.5 48 5 1 1 48 17739769 17739815 8.42e-08 57.2
"SNP_FB_1083405" "chr5B" 86 50 6 1 1 50 24725900 24725852 2.94e-07 56.3
"SNP_FB_1083405" "chr5B" 87.234 47 5 1 2 48 12027251 12027296 2.94e-07 55.4
"SNP_FB_1083405" "chr5B" 87.234 47 5 1 2 48 17312717 17312672 2.94e-07 55.4
"SNP_FB_1083405" "chr5B" 88.372 43 4 1 2 44 20919813 20919772 3.58e-06 52.7
"SNP_FB_1083405" "chr5B" 84.783 46 6 1 3 48 18847099 18847143 4.36e-05 49.1
"SNP_FB_1083405" "chr5B" 89.474 38 3 1 1 38 11595935 11595899 4.36e-05 48.2
"SNP_FB_1083405" "chr5B" 83.333 48 7 1 1 48 27581112 27581158 4.36e-05 48.2
"SNP_FB_1083405" "chr5B" 84.444 45 6 1 4 48 17621177 17621220 0.000152 47.3
"SNP_FB_1083405" "chr5B" 87.179 39 4 1 6 44 17403456 17403493 0.000531 45.5
"SNP_FB_1083405" "chr5B" 81.25 48 8 1 1 48 6502040 6501994 0.002 43.7
"SNP_FB_1083405" "chr5B" 81.25 48 8 1 1 48 11400744 11400790 0.002 43.7
"SNP_FB_1083405" "chr5B" 79.167 48 9 1 1 48 404758 404712 0.023 39.2
"SNP_FB_1083405" "chr5B" 79.167 48 9 1 1 48 7589481 7589435 0.023 39.2
"SNP_FB_1083405" "chr5B" 79.167 48 9 1 1 48 10549461 10549507 0.023 39.2
"SNP_FB_1083405" "chr5B" 79.167 48 9 1 1 48 34424557 34424603 0.023 39.2
"SNP_FB_1083405" "chr5B" 78.723 47 9 1 3 49 37307368 37307323 0.079 37.4
"SNP_FB_1083405" "chr5B" 78.723 47 9 1 2 48 48976318 48976363 0.079 37.4
"SNP_FB_1083405" "chr5B" 87.097 31 3 1 18 48 22696471 22696500 0.28 35.6
"SNP_FB_1083405" "chr5B" 79.07 43 8 1 1 43 2016561 2016520 0.96 34.6
"SNP_FB_1083405" "chr5B" 79.07 43 8 1 1 43 46111062 46111021 0.96 34.6
"SNP_FB_1083405" "chr5B" 90.909 22 2 0 18 39 2113760 2113781 3.4 31.9
"SNP_FB_1083405" "chr5B" 77.083 48 8 2 1 48 2181464 2181508 3.4 31.9
"SNP_FB_1083405" "chr5B" 90.909 22 2 0 18 39 40055202 40055223 3.4 31.9
"SNP_FB_1083405" "chr8B" 91.667 48 3 1 1 48 9288576 9288622 1.63e-10 66.2
"SNP_FB_1083405" "chr8B" 90 50 4 1 1 50 15866355 15866307 5.67e-10 65.3
"SNP_FB_1083405" "chr8B" 90 50 4 1 1 50 15918386 15918338 5.67e-10 65.3
"SNP_FB_1083405" "chr8B" 90 50 4 1 1 50 15978576 15978528 5.67e-10 65.3
"SNP_FB_1083405" "chr8B" 89.583 48 4 1 1 48 11178360 11178314 6.91e-09 61.7
"SNP_FB_1083405" "chr8B" 89.583 48 4 1 1 48 11190247 11190201 6.91e-09 61.7
"SNP_FB_1083405" "chr8B" 87.5 48 5 1 1 48 2926637 2926591 8.42e-08 57.2
"SNP_FB_1083405" "chr8B" 85.417 48 6 1 1 48 4040627 4040673 3.58e-06 52.7
"SNP_FB_1083405" "chr8B" 85.417 48 6 1 1 48 13030905 13030951 3.58e-06 52.7
"SNP_FB_1083405" "chr8B" 85.417 48 6 1 1 48 14138569 14138523 3.58e-06 52.7
"SNP_FB_1083405" "chr8B" 88.372 43 4 1 1 43 25604293 25604334 3.58e-06 52.7
"SNP_FB_1083405" "chr8B" 84 50 7 1 1 50 21377413 21377365 3.58e-06 51.8
"SNP_FB_1083405" "chr8B" 84 50 7 1 1 50 22888760 22888808 3.58e-06 51.8
"SNP_FB_1083405" "chr8B" 83.673 49 7 1 2 50 5531475 5531428 1.25e-05 50
"SNP_FB_1083405" "chr8B" 83.673 49 7 1 1 49 9864803 9864850 1.25e-05 50
"SNP_FB_1083405" "chr8B" 83.333 48 7 1 1 48 10107968 10108014 4.36e-05 48.2
"SNP_FB_1083405" "chr8B" 83.333 48 7 1 1 48 12475142 12475096 4.36e-05 48.2
"SNP_FB_1083405" "chr8B" 80 45 8 1 1 45 15535660 15535703 0.079 38.3
"SNP_FB_1083405" "chr8B" 77.083 48 10 1 1 48 12130016 12129970 0.96 34.6
"SNP_FB_1083405" "chr8B" 88.889 27 2 1 4 30 19842262 19842287 3.4 32.8
"SNP_FB_1083405" "chr8B" 95 20 1 0 10 29 23598458 23598477 3.4 32.8
"SNP_FB_1083405" "chr9B" 91.667 48 3 1 1 48 8983028 8983074 1.63e-10 66.2
"SNP_FB_1083405" "chr9B" 90 50 4 1 1 50 15678679 15678727 5.67e-10 65.3
"SNP_FB_1083405" "chr9B" 90 50 4 1 1 50 15691269 15691317 5.67e-10 65.3
"SNP_FB_1083405" "chr9B" 87.5 48 5 1 1 48 20915731 20915777 8.42e-08 57.2
"SNP_FB_1083405" "chr9B" 87.5 48 5 1 1 48 30460505 30460551 8.42e-08 57.2
"SNP_FB_1083405" "chr9B" 87.5 48 5 1 1 48 32114789 32114743 8.42e-08 57.2
"SNP_FB_1083405" "chr9B" 86 50 6 1 1 50 18792271 18792223 2.94e-07 56.3
"SNP_FB_1083405" "chr9B" 87.234 47 5 1 2 48 30496975 30497020 2.94e-07 55.4
"SNP_FB_1083405" "chr9B" 88.636 44 4 1 1 44 29091217 29091175 1.03e-06 54.5
"SNP_FB_1083405" "chr9B" 88.636 44 4 1 1 44 31700778 31700820 1.03e-06 54.5
"SNP_FB_1083405" "chr9B" 85.417 48 6 1 1 48 3885037 3885083 3.58e-06 52.7
"SNP_FB_1083405" "chr9B" 85.417 48 6 1 1 48 25744902 25744856 3.58e-06 52.7
"SNP_FB_1083405" "chr9B" 83.673 49 7 1 2 50 10052792 10052839 1.25e-05 50
"SNP_FB_1083405" "chr9B" 89.744 39 3 1 1 39 18357380 18357343 1.25e-05 50
"SNP_FB_1083405" "chr9B" 83.333 48 7 1 1 48 19728920 19728874 4.36e-05 48.2
"SNP_FB_1083405" "chr9B" 83.333 48 7 1 1 48 20765470 20765516 4.36e-05 48.2
"SNP_FB_1083405" "chr9B" 83.333 48 7 1 1 48 21653280 21653234 4.36e-05 48.2
"SNP_FB_1083405" "chr9B" 83.333 48 7 1 1 48 35420931 35420885 4.36e-05 48.2
"SNP_FB_1083405" "chr9B" 81.25 48 8 1 1 48 8297044 8297090 0.002 43.7
"SNP_FB_1083405" "chr9B" 81.25 48 8 1 1 48 14697955 14697909 0.002 43.7
"SNP_FB_1083405" "chr9B" 81.25 48 8 1 1 48 18024311 18024265 0.002 43.7
"SNP_FB_1083405" "chr9B" 81.25 48 8 1 1 48 21480522 21480476 0.002 43.7
"SNP_FB_1083405" "chr9B" 81.25 48 8 1 1 48 29940961 29940915 0.002 43.7
"SNP_FB_1083405" "chr9B" 80 50 9 1 1 50 20376891 20376843 0.002 42.8
"SNP_FB_1083405" "chr9B" 81.818 44 7 1 1 44 10834228 10834186 0.006 41
"SNP_FB_1083405" "chr9B" 81.818 44 7 1 1 44 10866147 10866105 0.006 41
"SNP_FB_1083405" "chr9B" 81.818 44 7 1 1 44 17685549 17685507 0.006 41
"SNP_FB_1083405" "chr9B" 84.615 39 5 1 1 39 19215165 19215202 0.006 41
"SNP_FB_1083405" "chr9B" 79.167 48 8 1 1 48 29366813 29366858 0.023 40.1
"SNP_FB_1083405" "chr9B" 81.395 43 7 1 1 43 7959080 7959039 0.023 39.2
"SNP_FB_1083405" "chr9B" 92.308 26 2 0 1 26 18792513 18792538 0.023 39.2
"SNP_FB_1083405" "chr9B" 77.551 49 10 1 1 49 18455055 18455102 0.28 36.5
"SNP_FB_1083405" "chr1B" 90 50 4 1 1 50 8177985 8177937 5.67e-10 65.3
"SNP_FB_1083405" "chr1B" 87.5 48 5 1 1 48 10754756 10754710 8.42e-08 57.2
"SNP_FB_1083405" "chr1B" 87.5 48 5 1 1 48 21868020 21868066 8.42e-08 57.2
"SNP_FB_1083405" "chr1B" 92.308 39 2 1 1 39 18867463 18867426 1.03e-06 54.5
"SNP_FB_1083405" "chr1B" 85.417 48 6 1 1 48 16892468 16892514 3.58e-06 52.7
"SNP_FB_1083405" "chr1B" 85.417 48 6 1 1 48 16911647 16911693 3.58e-06 52.7
"SNP_FB_1083405" "chr1B" 85.417 48 6 1 1 48 16923063 16923109 3.58e-06 52.7
"SNP_FB_1083405" "chr1B" 85.417 48 6 1 1 48 20456079 20456033 3.58e-06 52.7
"SNP_FB_1083405" "chr1B" 85.106 47 6 1 2 48 11553801 11553846 1.25e-05 50.9
"SNP_FB_1083405" "chr1B" 82.979 47 7 1 2 48 8132343 8132388 0.000152 46.4
"SNP_FB_1083405" "chr1B" 81.25 48 8 1 1 48 13456985 13457031 0.002 43.7
"SNP_FB_1083405" "chr1B" 81.25 48 8 1 1 48 13470001 13470047 0.002 43.7
"SNP_FB_1083405" "chr1B" 83.721 43 6 1 1 43 16589985 16589944 0.002 43.7
"SNP_FB_1083405" "chr1B" 81.25 48 8 1 1 48 17924024 17924070 0.002 43.7
"SNP_FB_1083405" "chr1B" 79.167 48 9 1 1 48 10485125 10485171 0.023 39.2
"SNP_FB_1083405" "chr1B" 78.723 47 9 1 2 48 15198300 15198345 0.079 37.4
"SNP_FB_1083405" "chr7B" 90 50 4 1 1 50 4365122 4365170 5.67e-10 65.3
"SNP_FB_1083405" "chr7B" 87.5 48 5 1 1 48 1969207 1969161 8.42e-08 57.2
"SNP_FB_1083405" "chr7B" 92.308 39 2 1 1 39 10912654 10912691 1.03e-06 54.5
"SNP_FB_1083405" "chr7B" 85.417 48 6 1 1 48 11689358 11689312 3.58e-06 52.7
"SNP_FB_1083405" "chr7B" 86.047 43 5 1 1 43 15389734 15389775 4.36e-05 48.2
"SNP_FB_1083405" "chr7B" 84.615 39 5 1 1 39 8339237 8339200 0.006 41
"SNP_FB_1083405" "chr7B" 92.593 27 2 0 1 27 14134200 14134226 0.006 41
"SNP_FB_1083405" "chr7B" 88.889 27 3 0 1 27 13820909 13820935 0.28 36.5
"SNP_FB_1083405" "chr17B" 91.489 47 3 1 2 48 21944645 21944600 5.67e-10 64.4
"SNP_FB_1083405" "chr17B" 87.5 48 5 1 1 48 10277607 10277653 8.42e-08 57.2
"SNP_FB_1083405" "chr17B" 87.5 48 5 1 1 48 25710119 25710165 8.42e-08 57.2
"SNP_FB_1083405" "chr17B" 85.417 48 7 0 1 48 15827913 15827960 2.94e-07 56.3
"SNP_FB_1083405" "chr17B" 90.476 42 3 1 1 42 18070037 18070077 2.94e-07 55.4
"SNP_FB_1083405" "chr17B" 90.476 42 3 1 1 42 18081473 18081513 2.94e-07 55.4
"SNP_FB_1083405" "chr17B" 85.417 48 6 1 1 48 3263730 3263776 3.58e-06 52.7
"SNP_FB_1083405" "chr17B" 85.417 48 6 1 1 48 15074993 15074947 3.58e-06 52.7
"SNP_FB_1083405" "chr17B" 84 50 7 1 1 50 28751477 28751429 3.58e-06 51.8
"SNP_FB_1083405" "chr17B" 83.333 48 7 1 1 48 8997661 8997707 4.36e-05 48.2
"SNP_FB_1083405" "chr17B" 83.333 48 7 1 1 48 22338565 22338611 4.36e-05 48.2
"SNP_FB_1083405" "chr17B" 87.5 40 4 1 9 48 27872670 27872632 0.000152 47.3
"SNP_FB_1083405" "chr17B" 81.633 49 8 1 1 49 13214405 13214358 0.000531 45.5
"SNP_FB_1083405" "chr17B" 81.25 48 8 1 1 48 7979685 7979731 0.002 43.7
"SNP_FB_1083405" "chr17B" 83.721 43 6 1 6 48 14728990 14728949 0.002 43.7
"SNP_FB_1083405" "chr17B" 81.25 48 8 1 1 48 23311745 23311699 0.002 43.7
"SNP_FB_1083405" "chr17B" 84.615 39 5 1 1 39 12995807 12995770 0.006 41
"SNP_FB_1083405" "chr17B" 79.167 48 9 1 1 48 17203440 17203394 0.023 39.2
"SNP_FB_1083405" "chr17B" 79.167 48 9 1 1 48 19680659 19680705 0.023 39.2
"SNP_FB_1083405" "chr17B" 95.455 22 1 0 6 27 12816659 12816680 0.28 36.5
"SNP_FB_1083405" "chr14B" 90.909 44 4 0 1 44 21555131 21555088 1.98e-09 62.6
"SNP_FB_1083405" "chr14B" 90.909 44 4 0 1 44 21555394 21555351 1.98e-09 62.6
"SNP_FB_1083405" "chr14B" 89.13 46 4 1 5 50 4173396 4173352 8.42e-08 58.1
"SNP_FB_1083405" "chr14B" 90.698 43 3 1 6 48 5141222 5141263 8.42e-08 57.2
"SNP_FB_1083405" "chr14B" 86 50 6 1 1 50 17096739 17096787 2.94e-07 56.3
"SNP_FB_1083405" "chr14B" 87.234 47 5 1 2 48 11974666 11974711 2.94e-07 55.4
"SNP_FB_1083405" "chr14B" 87.234 47 5 1 2 48 17581041 17581086 2.94e-07 55.4
"SNP_FB_1083405" "chr14B" 85.417 48 6 1 1 48 94754 94800 3.58e-06 52.7
"SNP_FB_1083405" "chr14B" 86.667 45 5 1 1 45 8716253 8716210 3.58e-06 51.8
"SNP_FB_1083405" "chr14B" 85.106 47 6 1 2 48 12878341 12878386 1.25e-05 50.9
"SNP_FB_1083405" "chr14B" 81.633 49 8 1 1 49 21289183 21289230 0.000531 45.5
"SNP_FB_1083405" "chr14B" 81.25 48 8 1 1 48 10188392 10188438 0.002 43.7
"SNP_FB_1083405" "chr14B" 81.25 48 8 1 1 48 17828461 17828415 0.002 43.7
"SNP_FB_1083405" "chr14B" 81.25 48 8 1 1 48 17828829 17828783 0.002 43.7
"SNP_FB_1083405" "chr14B" 86.486 37 4 1 6 42 17021349 17021314 0.006 41.9
"SNP_FB_1083405" "chr14B" 88 25 3 0 1 25 13583283 13583259 3.4 32.8
"SNP_FB_1083405" "chr14B" 100 17 0 0 18 34 9138594 9138578 3.4 31.9
"SNP_FB_1083405" "chr2B" 89.583 48 4 1 1 48 34239293 34239247 6.91e-09 61.7
"SNP_FB_1083405" "chr2B" 87.5 48 5 1 1 48 13007575 13007621 8.42e-08 57.2
"SNP_FB_1083405" "chr2B" 86 50 6 1 1 50 10714896 10714848 2.94e-07 56.3
"SNP_FB_1083405" "chr2B" 85.417 48 6 1 1 48 9358110 9358156 3.58e-06 52.7
"SNP_FB_1083405" "chr2B" 85.417 48 6 1 1 48 13951841 13951795 3.58e-06 52.7
"SNP_FB_1083405" "chr2B" 83.333 48 7 1 1 48 15420316 15420270 4.36e-05 48.2
"SNP_FB_1083405" "chr2B" 83.333 48 7 1 1 48 29070584 29070630 4.36e-05 48.2
"SNP_FB_1083405" "chr2B" 82 50 8 1 1 50 14649542 14649590 0.000152 47.3
"SNP_FB_1083405" "chr2B" 81.633 49 8 1 2 50 29609450 29609497 0.000531 45.5
"SNP_FB_1083405" "chr2B" 85.366 41 5 1 8 48 34449894 34449933 0.000531 44.6
"SNP_FB_1083405" "chr2B" 79.167 48 9 1 1 48 15455935 15455981 0.023 39.2
"SNP_FB_1083405" "chr2B" 79.167 48 9 1 1 48 29785901 29785855 0.023 39.2
"SNP_FB_1083405" "chr2B" 77.083 48 10 1 1 48 26931867 26931913 0.96 34.6
"SNP_FB_1083405" "chr2B" 90.909 22 2 0 16 37 35335275 35335296 3.4 31.9
"SNP_FB_1083405" "chr10B" 89.583 48 4 1 1 48 14681296 14681250 6.91e-09 61.7
"SNP_FB_1083405" "chr10B" 89.583 48 4 1 1 48 23917433 23917387 6.91e-09 61.7
"SNP_FB_1083405" "chr10B" 89.362 47 4 1 2 48 8302963 8303008 2.41e-08 59.9
"SNP_FB_1083405" "chr10B" 89.362 47 4 1 2 48 21817714 21817669 2.41e-08 59.9
"SNP_FB_1083405" "chr10B" 90.698 43 3 1 1 43 20561688 20561647 8.42e-08 57.2
"SNP_FB_1083405" "chr10B" 86 50 6 1 1 50 27277251 27277299 2.94e-07 56.3
"SNP_FB_1083405" "chr10B" 87.234 47 5 1 2 48 26326844 26326889 2.94e-07 55.4
"SNP_FB_1083405" "chr10B" 86.364 44 5 1 1 44 321577 321535 1.25e-05 50
"SNP_FB_1083405" "chr10B" 83.333 48 7 1 1 48 12039259 12039305 4.36e-05 48.2
"SNP_FB_1083405" "chr10B" 83.333 48 7 1 1 48 12343442 12343488 4.36e-05 48.2
"SNP_FB_1083405" "chr10B" 87.179 39 4 1 1 39 19068939 19068976 0.000531 45.5
"SNP_FB_1083405" "chr10B" 81.25 48 8 1 1 48 399391 399345 0.002 43.7
"SNP_FB_1083405" "chr10B" 80.851 47 8 1 2 48 24176060 24176015 0.006 41.9
"SNP_FB_1083405" "chr10B" 84.615 39 5 1 1 39 28237923 28237960 0.006 41
"SNP_FB_1083405" "chr10B" 79.167 48 9 1 1 48 23959103 23959057 0.023 39.2
"SNP_FB_1083405" "chr10B" 90 30 2 1 10 39 9010874 9010902 0.079 38.3
"SNP_FB_1083405" "chr10B" 88.889 27 3 0 1 27 7277055 7277081 0.28 36.5
"SNP_FB_1083405" "chr10B" 82.857 35 5 1 2 36 7277004 7277037 0.96 33.7
"SNP_FB_1083405" "chr12B" 89.583 48 4 1 1 48 10214631 10214677 6.91e-09 61.7
"SNP_FB_1083405" "chr12B" 89.583 48 4 1 1 48 12480471 12480425 6.91e-09 61.7
"SNP_FB_1083405" "chr12B" 89.362 47 4 1 2 48 3099319 3099274 2.41e-08 59.9
"SNP_FB_1083405" "chr12B" 89.13 46 4 1 1 46 14788746 14788790 8.42e-08 58.1
"SNP_FB_1083405" "chr12B" 87.5 48 5 1 1 48 12095360 12095314 8.42e-08 57.2
"SNP_FB_1083405" "chr12B" 87.5 48 5 1 1 48 12578415 12578369 8.42e-08 57.2
"SNP_FB_1083405" "chr12B" 87.5 48 5 1 1 48 14995741 14995695 8.42e-08 57.2
"SNP_FB_1083405" "chr12B" 86 50 6 1 1 50 5940935 5940887 2.94e-07 56.3
"SNP_FB_1083405" "chr12B" 85.417 48 6 1 1 48 211260 211214 3.58e-06 52.7
"SNP_FB_1083405" "chr12B" 85.417 48 6 1 1 48 717698 717744 3.58e-06 52.7
"SNP_FB_1083405" "chr12B" 82 50 8 1 1 50 17520259 17520211 0.000152 47.3
"SNP_FB_1083405" "chr12B" 81.633 49 8 1 1 49 17711289 17711242 0.000531 45.5
"SNP_FB_1083405" "chr12B" 81.25 48 8 1 1 48 2462635 2462681 0.002 43.7
"SNP_FB_1083405" "chr12B" 81.25 48 8 1 1 48 6082872 6082826 0.002 43.7
"SNP_FB_1083405" "chr12B" 79.167 48 9 1 1 48 3110678 3110632 0.023 39.2
"SNP_FB_1083405" "chr12B" 79.07 43 8 1 6 48 11656295 11656336 0.96 34.6
"SNP_FB_1083405" "chr12B" 88 25 3 0 1 25 13178607 13178631 3.4 32.8
"SNP_FB_1083405" "chr13B" 89.583 48 4 1 1 48 31272478 31272432 6.91e-09 61.7
"SNP_FB_1083405" "chr13B" 89.583 48 4 1 1 48 32553183 32553229 6.91e-09 61.7
"SNP_FB_1083405" "chr13B" 89.583 48 4 1 1 48 32563799 32563845 6.91e-09 61.7
"SNP_FB_1083405" "chr13B" 88 50 5 1 1 50 40961297 40961345 6.91e-09 60.8
"SNP_FB_1083405" "chr13B" 88 50 5 1 1 50 40973181 40973229 6.91e-09 60.8
"SNP_FB_1083405" "chr13B" 87.5 48 5 1 1 48 29932268 29932314 8.42e-08 57.2
"SNP_FB_1083405" "chr13B" 87.5 48 5 1 1 48 34868047 34868093 8.42e-08 57.2
"SNP_FB_1083405" "chr13B" 85.714 49 6 1 2 50 31486246 31486293 1.03e-06 54.5
"SNP_FB_1083405" "chr13B" 88.372 43 4 1 1 43 22966410 22966369 3.58e-06 52.7
"SNP_FB_1083405" "chr13B" 85.417 48 6 1 1 48 24276784 24276738 3.58e-06 52.7
"SNP_FB_1083405" "chr13B" 85.417 48 6 1 1 48 26417070 26417116 3.58e-06 52.7
"SNP_FB_1083405" "chr13B" 85.417 48 6 1 1 48 34140442 34140396 3.58e-06 52.7
"SNP_FB_1083405" "chr13B" 85.417 48 6 1 1 48 34153440 34153394 3.58e-06 52.7
"SNP_FB_1083405" "chr13B" 89.744 39 3 1 1 39 20104671 20104708 1.25e-05 50
"SNP_FB_1083405" "chr13B" 83.333 48 7 1 1 48 28494478 28494432 4.36e-05 48.2
"SNP_FB_1083405" "chr13B" 86.047 43 5 1 1 43 30258601 30258560 4.36e-05 48.2
"SNP_FB_1083405" "chr13B" 86.047 43 5 1 1 43 30270472 30270431 4.36e-05 48.2
"SNP_FB_1083405" "chr13B" 83.333 48 7 1 1 48 34946416 34946462 4.36e-05 48.2
"SNP_FB_1083405" "chr13B" 83.333 48 7 1 1 48 37076960 37076914 4.36e-05 48.2
"SNP_FB_1083405" "chr13B" 83.333 48 7 1 1 48 37091943 37091897 4.36e-05 48.2
"SNP_FB_1083405" "chr13B" 81.25 48 8 1 1 48 10461420 10461466 0.002 43.7
"SNP_FB_1083405" "chr13B" 81.25 48 8 1 1 48 26878982 26879028 0.002 43.7
"SNP_FB_1083405" "chr13B" 86.842 38 4 1 2 39 29156752 29156716 0.002 43.7
"SNP_FB_1083405" "chr13B" 81.25 48 8 1 1 48 29755928 29755882 0.002 43.7
"SNP_FB_1083405" "chr13B" 80 50 9 1 1 50 26525046 26525094 0.002 42.8
"SNP_FB_1083405" "chr13B" 86.486 37 4 1 6 42 23756115 23756080 0.006 41.9
"SNP_FB_1083405" "chr13B" 81.25 48 7 2 1 48 29277561 29277606 0.023 40.1
"SNP_FB_1083405" "chr13B" 81.395 43 7 1 6 48 19720220 19720261 0.023 39.2
"SNP_FB_1083405" "chr13B" 77.083 48 10 1 1 48 14848139 14848185 0.96 34.6
"SNP_FB_1083405" "chr13B" 77.778 45 9 1 1 45 37620571 37620614 0.96 33.7
"SNP_FB_1083405" "chr13B" 100 17 0 0 17 33 7870110 7870126 3.4 31.9
"SNP_FB_1083405" "chr13B" 79.487 39 7 1 1 39 34900629 34900666 3.4 31.9
"SNP_FB_1083405" "chr13B" 79.487 39 7 1 1 39 34908359 34908396 3.4 31.9
"SNP_FB_1083405" "chr16B" 89.583 48 4 1 1 48 8728850 8728804 6.91e-09 61.7
"SNP_FB_1083405" "chr16B" 89.583 48 4 1 1 48 16495258 16495304 6.91e-09 61.7
"SNP_FB_1083405" "chr16B" 88 50 5 1 1 50 7844305 7844257 6.91e-09 60.8
"SNP_FB_1083405" "chr16B" 88 50 5 1 1 50 8384444 8384492 6.91e-09 60.8
"SNP_FB_1083405" "chr16B" 87.5 48 5 1 1 48 8829671 8829625 8.42e-08 57.2
"SNP_FB_1083405" "chr16B" 87.5 48 5 1 1 48 27861463 27861417 8.42e-08 57.2
"SNP_FB_1083405" "chr16B" 86 50 6 1 1 50 20524041 20524089 2.94e-07 56.3
"SNP_FB_1083405" "chr16B" 86 50 6 1 1 50 25034498 25034546 2.94e-07 56.3
"SNP_FB_1083405" "chr16B" 88.889 45 4 1 1 45 26653090 26653133 2.94e-07 56.3
"SNP_FB_1083405" "chr16B" 85.417 48 6 1 1 48 13459344 13459390 3.58e-06 52.7
"SNP_FB_1083405" "chr16B" 85.417 48 6 1 1 48 32509649 32509695 3.58e-06 52.7
"SNP_FB_1083405" "chr16B" 85.417 48 6 1 1 48 33454930 33454884 3.58e-06 52.7
"SNP_FB_1083405" "chr16B" 85.106 47 6 1 2 48 15328269 15328314 1.25e-05 50.9
"SNP_FB_1083405" "chr16B" 86.364 44 5 1 1 44 6095529 6095571 1.25e-05 50
"SNP_FB_1083405" "chr16B" 83.333 48 7 1 1 48 3990103 3990057 4.36e-05 48.2
"SNP_FB_1083405" "chr16B" 83.333 48 7 1 1 48 6433835 6433789 4.36e-05 48.2
"SNP_FB_1083405" "chr16B" 83.333 48 7 1 1 48 9707063 9707017 4.36e-05 48.2
"SNP_FB_1083405" "chr16B" 83.333 48 7 1 1 48 12491479 12491433 4.36e-05 48.2
"SNP_FB_1083405" "chr16B" 83.333 48 7 1 1 48 34527304 34527350 4.36e-05 48.2
"SNP_FB_1083405" "chr16B" 82 50 8 1 1 50 25553147 25553099 0.000152 47.3
"SNP_FB_1083405" "chr16B" 81.633 49 8 1 2 50 11284838 11284885 0.000531 45.5
"SNP_FB_1083405" "chr16B" 84.091 44 6 1 5 48 31302953 31302995 0.000531 45.5
"SNP_FB_1083405" "chr16B" 81.25 48 8 1 1 48 29645140 29645186 0.002 43.7
"SNP_FB_1083405" "chr16B" 81.25 48 8 1 1 48 29656334 29656380 0.002 43.7
"SNP_FB_1083405" "chr16B" 81.25 48 8 1 1 48 31029477 31029431 0.002 43.7
"SNP_FB_1083405" "chr16B" 79.167 48 9 1 1 48 14498299 14498253 0.023 39.2
"SNP_FB_1083405" "chr16B" 79.167 48 9 1 1 48 24241907 24241861 0.023 39.2
"SNP_FB_1083405" "chr16B" 79.167 48 9 1 1 48 26401598 26401552 0.023 39.2
"SNP_FB_1083405" "chr16B" 91.667 24 2 0 2 25 29301695 29301718 0.28 35.6
"SNP_FB_1083405" "chr16B" 88.889 27 2 1 1 27 30223526 30223551 3.4 32.8
"SNP_FB_1083408" "chr4B" 100 50 0 0 1 50 8386296 8386247 4.08e-18 91.5
"SNP_FB_1083408" "chr4B" 93.478 46 3 0 1 46 8101319 8101364 1.33e-11 70.7
"SNP_FB_1083408" "chr4B" 88 50 6 0 1 50 18498859 18498810 5.67e-10 64.4
"SNP_FB_1083408" "chr4B" 87.755 49 6 0 1 49 16143268 16143316 1.98e-09 62.6
"SNP_FB_1083408" "chr4B" 90.698 43 4 0 1 43 12364134 12364092 6.91e-09 60.8
"SNP_FB_1083408" "chr4B" 86 50 7 0 1 50 7580853 7580804 2.41e-08 59.9
"SNP_FB_1083408" "chr4B" 86 50 7 0 1 50 7581095 7581046 2.41e-08 59.9
"SNP_FB_1083408" "chr4B" 85.714 49 7 0 1 49 802517 802469 8.42e-08 58.1
"SNP_FB_1083408" "chr4B" 85.714 49 7 0 1 49 3307895 3307847 8.42e-08 58.1
"SNP_FB_1083408" "chr4B" 85.714 49 7 0 1 49 8001259 8001211 8.42e-08 58.1
"SNP_FB_1083408" "chr4B" 85.714 49 7 0 1 49 8001526 8001478 8.42e-08 58.1
"SNP_FB_1083408" "chr4B" 85.714 49 7 0 1 49 8715548 8715500 8.42e-08 58.1
"SNP_FB_1083408" "chr4B" 85.714 49 7 0 1 49 12815481 12815529 8.42e-08 58.1
"SNP_FB_1083408" "chr4B" 85.714 49 7 0 1 49 14847405 14847357 8.42e-08 58.1
"SNP_FB_1083408" "chr4B" 85.714 49 7 0 1 49 21181990 21182038 8.42e-08 58.1
"SNP_FB_1083408" "chr4B" 85.417 48 7 0 1 48 2402245 2402292 2.94e-07 56.3
"SNP_FB_1083408" "chr4B" 92.105 38 3 0 1 38 3912652 3912689 2.94e-07 56.3
"SNP_FB_1083408" "chr4B" 83.673 49 8 0 1 49 2964348 2964396 1.03e-06 53.6
"SNP_FB_1083408" "chr4B" 83.673 49 8 0 1 49 6116576 6116528 1.03e-06 53.6
"SNP_FB_1083408" "chr4B" 89.744 39 4 0 1 39 6326235 6326273 1.03e-06 53.6
"SNP_FB_1083408" "chr4B" 83.673 49 8 0 1 49 8211277 8211229 1.03e-06 53.6
"SNP_FB_1083408" "chr4B" 83.673 49 8 0 1 49 11203700 11203748 1.03e-06 53.6
"SNP_FB_1083408" "chr4B" 83.673 49 8 0 1 49 17373406 17373454 1.03e-06 53.6
"SNP_FB_1083408" "chr4B" 83.673 49 8 0 1 49 19492195 19492147 1.03e-06 53.6
"SNP_FB_1083408" "chr4B" 89.474 38 4 0 2 39 3767770 3767733 3.58e-06 51.8
"SNP_FB_1083408" "chr4B" 89.474 38 4 0 1 38 9569759 9569796 3.58e-06 51.8
"SNP_FB_1083408" "chr4B" 84.444 45 7 0 3 47 9628104 9628060 1.25e-05 50.9
"SNP_FB_1083408" "chr4B" 87.179 39 5 0 1 39 3754800 3754762 4.36e-05 49.1
"SNP_FB_1083408" "chr4B" 87.179 39 5 0 1 39 4345979 4346017 4.36e-05 49.1
"SNP_FB_1083408" "chr4B" 87.179 39 5 0 1 39 8513115 8513077 4.36e-05 49.1
"SNP_FB_1083408" "chr4B" 87.179 39 5 0 1 39 8514027 8513989 4.36e-05 49.1
"SNP_FB_1083408" "chr4B" 87.179 39 5 0 1 39 8665459 8665497 4.36e-05 49.1
"SNP_FB_1083408" "chr4B" 81.633 49 9 0 1 49 11078486 11078438 4.36e-05 49.1
"SNP_FB_1083408" "chr4B" 81.633 49 9 0 1 49 11079152 11079104 4.36e-05 49.1
"SNP_FB_1083408" "chr4B" 81.633 49 9 0 1 49 13556483 13556531 4.36e-05 49.1
"SNP_FB_1083408" "chr4B" 87.179 39 5 0 1 39 19962461 19962423 4.36e-05 49.1
"SNP_FB_1083408" "chr4B" 93.548 31 2 0 1 31 6133139 6133169 4.36e-05 48.2
"SNP_FB_1083408" "chr4B" 89.474 38 3 1 1 38 18285380 18285344 4.36e-05 48.2
"SNP_FB_1083408" "chr4B" 88.571 35 4 0 1 35 8274860 8274826 0.000152 46.4
"SNP_FB_1083408" "chr4B" 79.592 49 10 0 1 49 1327179 1327131 0.000531 44.6
"SNP_FB_1083408" "chr4B" 84.615 39 6 0 1 39 1667685 1667723 0.000531 44.6
"SNP_FB_1083408" "chr4B" 79.592 49 10 0 1 49 2345300 2345348 0.000531 44.6
"SNP_FB_1083408" "chr4B" 84.615 39 6 0 1 39 7798052 7798090 0.000531 44.6
"SNP_FB_1083408" "chr4B" 84.615 39 6 0 1 39 11171006 11170968 0.000531 44.6
"SNP_FB_1083408" "chr4B" 90 30 3 0 6 35 4556845 4556874 0.006 41.9
"SNP_FB_1083408" "chr4B" 85.714 35 5 0 15 49 13556773 13556807 0.006 41.9
"SNP_FB_1083408" "chr4B" 83.784 37 6 0 3 39 13228531 13228567 0.006 41
"SNP_FB_1083408" "chr4B" 77.551 49 11 0 1 49 4153868 4153916 0.023 40.1
"SNP_FB_1083408" "chr4B" 89.286 28 3 0 12 39 4346217 4346244 0.079 38.3
"SNP_FB_1083408" "chr4B" 81.579 38 7 0 12 49 17301233 17301196 0.079 38.3
"SNP_FB_1083408" "chr4B" 82.857 35 6 0 1 35 6156715 6156749 0.079 37.4
"SNP_FB_1083408" "chr4B" 79.487 39 8 0 1 39 6599540 6599502 0.28 35.6
"SNP_FB_1083408" "chr4B" 79.487 39 8 0 1 39 18711474 18711512 0.28 35.6
"SNP_FB_1083408" "chr5B" 92 50 4 0 1 50 39328350 39328399 1.1e-12 73.4
"SNP_FB_1083408" "chr5B" 87.755 49 6 0 1 49 7416181 7416229 1.98e-09 62.6
"SNP_FB_1083408" "chr5B" 87.755 49 6 0 1 49 11400448 11400496 1.98e-09 62.6
"SNP_FB_1083408" "chr5B" 87.755 49 6 0 1 49 21636136 21636088 1.98e-09 62.6
"SNP_FB_1083408" "chr5B" 85.714 49 7 0 1 49 2597587 2597539 8.42e-08 58.1
"SNP_FB_1083408" "chr5B" 85.714 49 7 0 1 49 6567093 6567045 8.42e-08 58.1
"SNP_FB_1083408" "chr5B" 85.714 49 7 0 1 49 6567355 6567307 8.42e-08 58.1
"SNP_FB_1083408" "chr5B" 85.714 49 7 0 1 49 6735237 6735189 8.42e-08 58.1
"SNP_FB_1083408" "chr5B" 85.714 49 7 0 1 49 9993033 9993081 8.42e-08 58.1
"SNP_FB_1083408" "chr5B" 85.714 49 7 0 1 49 10323616 10323664 8.42e-08 58.1
"SNP_FB_1083408" "chr5B" 85.714 49 7 0 1 49 10323925 10323973 8.42e-08 58.1
"SNP_FB_1083408" "chr5B" 85.714 49 7 0 1 49 15957948 15957996 8.42e-08 58.1
"SNP_FB_1083408" "chr5B" 92.308 39 3 0 1 39 20295163 20295201 8.42e-08 58.1
"SNP_FB_1083408" "chr5B" 85.714 49 7 0 1 49 20920114 20920066 8.42e-08 58.1
"SNP_FB_1083408" "chr5B" 85.714 49 7 0 1 49 25452344 25452392 8.42e-08 58.1
"SNP_FB_1083408" "chr5B" 85.714 49 7 0 1 49 30347689 30347737 8.42e-08 58.1
"SNP_FB_1083408" "chr5B" 85.714 49 7 0 1 49 31294206 31294254 8.42e-08 58.1
"SNP_FB_1083408" "chr5B" 85.714 49 7 0 1 49 31307306 31307354 8.42e-08 58.1
"SNP_FB_1083408" "chr5B" 85.714 49 7 0 1 49 31584155 31584203 8.42e-08 58.1
"SNP_FB_1083408" "chr5B" 85.714 49 7 0 1 49 40905185 40905137 8.42e-08 58.1
"SNP_FB_1083408" "chr5B" 85.714 49 7 0 1 49 42620992 42620944 8.42e-08 58.1
"SNP_FB_1083408" "chr5B" 85.714 49 7 0 1 49 44486766 44486814 8.42e-08 58.1
"SNP_FB_1083408" "chr5B" 85.714 49 7 0 1 49 47323359 47323311 8.42e-08 58.1
"SNP_FB_1083408" "chr5B" 85.417 48 7 0 1 48 12703477 12703430 2.94e-07 56.3
"SNP_FB_1083408" "chr5B" 84 50 8 0 1 50 19018562 19018513 2.94e-07 55.4
"SNP_FB_1083408" "chr5B" 85.106 47 7 0 3 49 16439682 16439636 1.03e-06 54.5
"SNP_FB_1083408" "chr5B" 85.106 47 7 0 3 49 24885314 24885268 1.03e-06 54.5
"SNP_FB_1083408" "chr5B" 85.106 47 7 0 3 49 37197229 37197275 1.03e-06 54.5
"SNP_FB_1083408" "chr5B" 83.673 49 8 0 1 49 405059 405011 1.03e-06 53.6
"SNP_FB_1083408" "chr5B" 83.673 49 8 0 1 49 1378532 1378580 1.03e-06 53.6
"SNP_FB_1083408" "chr5B" 83.673 49 8 0 1 49 2181164 2181212 1.03e-06 53.6
"SNP_FB_1083408" "chr5B" 86.364 44 6 0 6 49 4205523 4205480 1.03e-06 53.6
"SNP_FB_1083408" "chr5B" 83.673 49 8 0 1 49 6198806 6198758 1.03e-06 53.6
"SNP_FB_1083408" "chr5B" 83.673 49 8 0 1 49 9784436 9784388 1.03e-06 53.6
"SNP_FB_1083408" "chr5B" 89.744 39 4 0 1 39 17403199 17403237 1.03e-06 53.6
"SNP_FB_1083408" "chr5B" 89.744 39 4 0 11 49 17620880 17620918 1.03e-06 53.6
"SNP_FB_1083408" "chr5B" 83.673 49 8 0 1 49 18963885 18963837 1.03e-06 53.6
"SNP_FB_1083408" "chr5B" 83.673 49 8 0 1 49 21673096 21673048 1.03e-06 53.6
"SNP_FB_1083408" "chr5B" 83.673 49 8 0 1 49 23858050 23858002 1.03e-06 53.6
"SNP_FB_1083408" "chr5B" 83.673 49 8 0 1 49 23948687 23948639 1.03e-06 53.6
"SNP_FB_1083408" "chr5B" 89.744 39 4 0 1 39 29418695 29418733 1.03e-06 53.6
"SNP_FB_1083408" "chr5B" 83.673 49 8 0 1 49 32670890 32670938 1.03e-06 53.6
"SNP_FB_1083408" "chr5B" 89.744 39 4 0 1 39 32711088 32711126 1.03e-06 53.6
"SNP_FB_1083408" "chr5B" 83.673 49 8 0 1 49 34450119 34450071 1.03e-06 53.6
"SNP_FB_1083408" "chr5B" 83.673 49 8 0 1 49 34492781 34492733 1.03e-06 53.6
"SNP_FB_1083408" "chr5B" 83.673 49 8 0 1 49 35078309 35078357 1.03e-06 53.6
"SNP_FB_1083408" "chr5B" 83.673 49 8 0 1 49 38894225 38894177 1.03e-06 53.6
"SNP_FB_1083408" "chr5B" 83.673 49 8 0 1 49 41630438 41630486 1.03e-06 53.6
"SNP_FB_1083408" "chr5B" 83.673 49 8 0 1 49 41660195 41660243 1.03e-06 53.6
"SNP_FB_1083408" "chr5B" 89.474 38 4 0 1 38 43465482 43465519 3.58e-06 51.8
"SNP_FB_1083408" "chr5B" 89.474 38 4 0 1 38 43472391 43472428 3.58e-06 51.8
"SNP_FB_1083408" "chr5B" 93.75 32 2 0 1 32 48070978 48071009 1.25e-05 50
"SNP_FB_1083408" "chr5B" 93.75 32 2 0 1 32 48080483 48080514 1.25e-05 50
"SNP_FB_1083408" "chr5B" 87.179 39 5 0 1 39 2016862 2016824 4.36e-05 49.1
"SNP_FB_1083408" "chr5B" 81.633 49 9 0 1 49 17667458 17667506 4.36e-05 49.1
"SNP_FB_1083408" "chr5B" 81.633 49 9 0 1 49 17719568 17719520 4.36e-05 49.1
"SNP_FB_1083408" "chr5B" 81.633 49 9 0 1 49 18706463 18706511 4.36e-05 49.1
"SNP_FB_1083408" "chr5B" 81.633 49 9 0 1 49 26732328 26732376 4.36e-05 49.1
"SNP_FB_1083408" "chr5B" 87.179 39 5 0 1 39 27580816 27580854 4.36e-05 49.1
"SNP_FB_1083408" "chr5B" 81.633 49 9 0 1 49 30646266 30646314 4.36e-05 49.1
"SNP_FB_1083408" "chr5B" 81.633 49 9 0 1 49 36651760 36651712 4.36e-05 49.1
"SNP_FB_1083408" "chr5B" 81.633 49 9 0 1 49 36927695 36927647 4.36e-05 49.1
"SNP_FB_1083408" "chr5B" 81.633 49 9 0 1 49 37307656 37307608 4.36e-05 49.1
"SNP_FB_1083408" "chr5B" 82.609 46 8 0 3 48 6970436 6970391 4.36e-05 48.2
"SNP_FB_1083408" "chr5B" 88.571 35 4 0 1 35 25963699 25963665 0.000152 46.4
"SNP_FB_1083408" "chr5B" 80 50 10 0 1 50 40003405 40003454 0.000152 46.4
"SNP_FB_1083408" "chr5B" 80.851 47 9 0 3 49 20318316 20318270 0.000531 45.5
"SNP_FB_1083408" "chr5B" 80.851 47 9 0 3 49 32056255 32056301 0.000531 45.5
"SNP_FB_1083408" "chr5B" 79.592 49 10 0 1 49 7110539 7110491 0.000531 44.6
"SNP_FB_1083408" "chr5B" 84.615 39 6 0 1 39 7589781 7589743 0.000531 44.6
"SNP_FB_1083408" "chr5B" 79.592 49 10 0 1 49 11033245 11033293 0.000531 44.6
"SNP_FB_1083408" "chr5B" 84.615 39 6 0 1 39 18225049 18225087 0.000531 44.6
"SNP_FB_1083408" "chr5B" 79.592 49 10 0 1 49 29058176 29058128 0.000531 44.6
"SNP_FB_1083408" "chr5B" 81.818 44 8 0 6 49 31142207 31142250 0.000531 44.6
"SNP_FB_1083408" "chr5B" 84.615 39 6 0 1 39 34424256 34424294 0.000531 44.6
"SNP_FB_1083408" "chr5B" 84.615 39 6 0 1 39 46111363 46111325 0.000531 44.6
"SNP_FB_1083408" "chr5B" 85.714 35 5 0 1 35 11596236 11596202 0.006 41.9
"SNP_FB_1083408" "chr5B" 90 30 3 0 1 30 18239348 18239319 0.006 41.9
"SNP_FB_1083408" "chr5B" 82.051 39 7 0 1 39 13148649 13148611 0.023 40.1
"SNP_FB_1083408" "chr5B" 77.551 49 11 0 1 49 17739468 17739516 0.023 40.1
"SNP_FB_1083408" "chr5B" 89.286 28 3 0 1 28 18846886 18846913 0.079 38.3
"SNP_FB_1083408" "chr5B" 84.375 32 5 0 3 34 48957515 48957546 0.28 36.5
"SNP_FB_1083408" "chr5B" 84.375 32 5 0 3 34 48966412 48966443 0.28 36.5
"SNP_FB_1083408" "chr5B" 80.556 36 7 0 11 46 33911998 33912033 0.96 34.6
"SNP_FB_1083408" "chr11B" 92 50 4 0 1 50 13644307 13644258 1.1e-12 73.4
"SNP_FB_1083408" "chr11B" 89.796 49 5 0 1 49 25558229 25558277 1.63e-10 67.1
"SNP_FB_1083408" "chr11B" 89.796 49 5 0 1 49 38720676 38720724 1.63e-10 67.1
"SNP_FB_1083408" "chr11B" 87.755 49 6 0 1 49 17005651 17005699 1.98e-09 62.6
"SNP_FB_1083408" "chr11B" 87.755 49 6 0 1 49 21455810 21455858 1.98e-09 62.6
"SNP_FB_1083408" "chr11B" 87.755 49 6 0 1 49 25608952 25608904 1.98e-09 62.6
"SNP_FB_1083408" "chr11B" 85.714 49 7 0 1 49 3574306 3574354 8.42e-08 58.1
"SNP_FB_1083408" "chr11B" 85.714 49 7 0 1 49 7122177 7122129 8.42e-08 58.1
"SNP_FB_1083408" "chr11B" 85.714 49 7 0 1 49 7711401 7711353 8.42e-08 58.1
"SNP_FB_1083408" "chr11B" 85.714 49 7 0 1 49 12112979 12112931 8.42e-08 58.1
"SNP_FB_1083408" "chr11B" 85.714 49 7 0 1 49 15396898 15396946 8.42e-08 58.1
"SNP_FB_1083408" "chr11B" 85.714 49 7 0 1 49 22673672 22673624 8.42e-08 58.1
"SNP_FB_1083408" "chr11B" 85.714 49 7 0 1 49 27718986 27719034 8.42e-08 58.1
"SNP_FB_1083408" "chr11B" 85.714 49 7 0 1 49 29194433 29194385 8.42e-08 58.1
"SNP_FB_1083408" "chr11B" 85.714 49 7 0 1 49 31211602 31211554 8.42e-08 58.1
"SNP_FB_1083408" "chr11B" 85.714 49 7 0 1 49 31742957 31742909 8.42e-08 58.1
"SNP_FB_1083408" "chr11B" 85.714 49 7 0 1 49 32414602 32414650 8.42e-08 58.1
"SNP_FB_1083408" "chr11B" 85.714 49 7 0 1 49 32565739 32565691 8.42e-08 58.1
"SNP_FB_1083408" "chr11B" 85.714 49 7 0 1 49 38732136 38732088 8.42e-08 58.1
"SNP_FB_1083408" "chr11B" 85.417 48 7 0 1 48 26968195 26968148 2.94e-07 56.3
"SNP_FB_1083408" "chr11B" 85.417 48 7 0 1 48 27887648 27887695 2.94e-07 56.3
"SNP_FB_1083408" "chr11B" 84 50 8 0 1 50 12833911 12833960 2.94e-07 55.4
"SNP_FB_1083408" "chr11B" 84 50 8 0 1 50 24048597 24048646 2.94e-07 55.4
"SNP_FB_1083408" "chr11B" 84 50 8 0 1 50 24079779 24079828 2.94e-07 55.4
"SNP_FB_1083408" "chr11B" 85.106 47 7 0 3 49 2523777 2523731 1.03e-06 54.5
"SNP_FB_1083408" "chr11B" 85.106 47 7 0 3 49 20367659 20367705 1.03e-06 54.5
"SNP_FB_1083408" "chr11B" 85.106 47 7 0 3 49 25594914 25594960 1.03e-06 54.5
"SNP_FB_1083408" "chr11B" 89.744 39 4 0 1 39 1667723 1667761 1.03e-06 53.6
"SNP_FB_1083408" "chr11B" 83.673 49 8 0 1 49 12869826 12869874 1.03e-06 53.6
"SNP_FB_1083408" "chr11B" 89.744 39 4 0 1 39 14898480 14898518 1.03e-06 53.6
"SNP_FB_1083408" "chr11B" 83.673 49 8 0 1 49 15002090 15002138 1.03e-06 53.6
"SNP_FB_1083408" "chr11B" 83.673 49 8 0 1 49 18967803 18967851 1.03e-06 53.6
"SNP_FB_1083408" "chr11B" 83.673 49 8 0 1 49 24339120 24339168 1.03e-06 53.6
"SNP_FB_1083408" "chr11B" 83.673 49 8 0 1 49 29200831 29200879 1.03e-06 53.6
"SNP_FB_1083408" "chr11B" 89.744 39 4 0 1 39 29731677 29731715 1.03e-06 53.6
"SNP_FB_1083408" "chr11B" 89.744 39 4 0 1 39 29812332 29812294 1.03e-06 53.6
"SNP_FB_1083408" "chr11B" 83.673 49 8 0 1 49 33214271 33214223 1.03e-06 53.6
"SNP_FB_1083408" "chr11B" 82.979 47 8 0 3 49 12950952 12950906 1.25e-05 50
"SNP_FB_1083408" "chr11B" 82.979 47 8 0 3 49 22201960 22202006 1.25e-05 50
"SNP_FB_1083408" "chr11B" 82.979 47 8 0 3 49 22655011 22654965 1.25e-05 50
"SNP_FB_1083408" "chr11B" 81.633 49 9 0 1 49 11255069 11255021 4.36e-05 49.1
"SNP_FB_1083408" "chr11B" 91.176 34 3 0 1 34 11806843 11806810 4.36e-05 49.1
"SNP_FB_1083408" "chr11B" 81.633 49 9 0 1 49 11956875 11956827 4.36e-05 49.1
"SNP_FB_1083408" "chr11B" 87.179 39 5 0 1 39 14016722 14016760 4.36e-05 49.1
"SNP_FB_1083408" "chr11B" 81.633 49 9 0 1 49 25365909 25365861 4.36e-05 49.1
"SNP_FB_1083408" "chr11B" 81.633 49 9 0 1 49 28057208 28057160 4.36e-05 49.1
"SNP_FB_1083408" "chr11B" 82.609 46 8 0 1 46 26274839 26274794 4.36e-05 48.2
"SNP_FB_1083408" "chr11B" 81.25 48 9 0 1 48 14851029 14850982 0.000152 47.3
"SNP_FB_1083408" "chr11B" 88.571 35 4 0 1 35 13303774 13303808 0.000152 46.4
"SNP_FB_1083408" "chr11B" 100 25 0 0 11 35 13941724 13941700 0.000152 46.4
"SNP_FB_1083408" "chr11B" 88.571 35 4 0 1 35 28802914 28802948 0.000152 46.4
"SNP_FB_1083408" "chr11B" 84.615 39 6 0 1 39 2719425 2719387 0.000531 44.6
"SNP_FB_1083408" "chr11B" 79.592 49 10 0 1 49 13967198 13967246 0.000531 44.6
"SNP_FB_1083408" "chr11B" 84.615 39 6 0 1 39 27538902 27538940 0.000531 44.6
"SNP_FB_1083408" "chr11B" 79.592 49 10 0 1 49 31029150 31029198 0.000531 44.6
"SNP_FB_1083408" "chr11B" 85.714 35 5 0 1 35 22917623 22917657 0.006 41.9
"SNP_FB_1083408" "chr11B" 80.851 47 8 1 3 49 23597315 23597270 0.006 41.9
"SNP_FB_1083408" "chr11B" 85.714 35 5 0 1 35 35171836 35171802 0.006 41.9
"SNP_FB_1083408" "chr17B" 91.837 49 4 0 1 49 15075295 15075247 3.82e-12 71.6
"SNP_FB_1083408" "chr17B" 89.796 49 5 0 1 49 18069736 18069784 1.63e-10 67.1
"SNP_FB_1083408" "chr17B" 89.796 49 5 0 1 49 18081172 18081220 1.63e-10 67.1
"SNP_FB_1083408" "chr17B" 94.872 39 2 0 1 39 13222592 13222554 1.98e-09 62.6
"SNP_FB_1083408" "chr17B" 87.755 49 6 0 1 49 21944947 21944899 1.98e-09 62.6
"SNP_FB_1083408" "chr17B" 87.755 49 6 0 1 49 28272209 28272161 1.98e-09 62.6
"SNP_FB_1083408" "chr17B" 87.5 48 6 0 1 48 27360986 27361033 6.91e-09 60.8
"SNP_FB_1083408" "chr17B" 85.714 49 7 0 1 49 2998203 2998155 8.42e-08 58.1
"SNP_FB_1083408" "chr17B" 85.714 49 7 0 1 49 4751183 4751135 8.42e-08 58.1
"SNP_FB_1083408" "chr17B" 85.714 49 7 0 1 49 5765154 5765106 8.42e-08 58.1
"SNP_FB_1083408" "chr17B" 85.714 49 7 0 1 49 6132758 6132710 8.42e-08 58.1
"SNP_FB_1083408" "chr17B" 85.714 49 7 0 1 49 23286003 23286051 8.42e-08 58.1
"SNP_FB_1083408" "chr17B" 85.714 49 7 0 1 49 24332938 24332986 8.42e-08 58.1
"SNP_FB_1083408" "chr17B" 85.417 48 7 0 1 48 29074160 29074207 2.94e-07 56.3
"SNP_FB_1083408" "chr17B" 84 50 8 0 1 50 13628731 13628682 2.94e-07 55.4
"SNP_FB_1083408" "chr17B" 85.106 47 7 0 3 49 24875158 24875112 1.03e-06 54.5
"SNP_FB_1083408" "chr17B" 89.744 39 4 0 1 39 2693949 2693987 1.03e-06 53.6
"SNP_FB_1083408" "chr17B" 89.744 39 4 0 1 39 3263429 3263467 1.03e-06 53.6
"SNP_FB_1083408" "chr17B" 89.744 39 4 0 1 39 5391549 5391511 1.03e-06 53.6
"SNP_FB_1083408" "chr17B" 83.673 49 8 0 1 49 12816353 12816401 1.03e-06 53.6
"SNP_FB_1083408" "chr17B" 86.047 43 6 0 1 43 14975746 14975704 3.58e-06 51.8
"SNP_FB_1083408" "chr17B" 91.429 35 3 0 1 35 25527834 25527800 1.25e-05 50.9
"SNP_FB_1083408" "chr17B" 93.75 32 2 0 1 32 10277305 10277336 1.25e-05 50
"SNP_FB_1083408" "chr17B" 93.75 32 2 0 1 32 16036751 16036782 1.25e-05 50
"SNP_FB_1083408" "chr17B" 85.714 42 6 0 8 49 23191641 23191600 1.25e-05 50
"SNP_FB_1083408" "chr17B" 82.979 47 8 0 1 47 24407921 24407967 1.25e-05 50
"SNP_FB_1083408" "chr17B" 81.633 49 9 0 1 49 11949183 11949135 4.36e-05 49.1
"SNP_FB_1083408" "chr17B" 81.633 49 9 0 1 49 11960563 11960515 4.36e-05 49.1
"SNP_FB_1083408" "chr17B" 81.633 49 9 0 1 49 11975117 11975069 4.36e-05 49.1
"SNP_FB_1083408" "chr17B" 81.633 49 9 0 1 49 15841597 15841549 4.36e-05 49.1
"SNP_FB_1083408" "chr17B" 87.179 39 5 0 1 39 22884100 22884138 4.36e-05 49.1
"SNP_FB_1083408" "chr17B" 81.25 48 9 0 1 48 8997360 8997407 0.000152 47.3
"SNP_FB_1083408" "chr17B" 86.842 38 5 0 1 38 12996108 12996071 0.000152 47.3
"SNP_FB_1083408" "chr17B" 90.909 33 3 0 3 35 15827688 15827720 0.000152 47.3
"SNP_FB_1083408" "chr17B" 86.842 38 5 0 1 38 30003757 30003720 0.000152 47.3
"SNP_FB_1083408" "chr17B" 80 50 10 0 1 50 17203741 17203692 0.000152 46.4
"SNP_FB_1083408" "chr17B" 80 50 10 0 1 50 19680358 19680407 0.000152 46.4
"SNP_FB_1083408" "chr17B" 80 50 10 0 1 50 22154121 22154072 0.000152 46.4
"SNP_FB_1083408" "chr17B" 86.486 37 5 0 1 37 18403386 18403422 0.000531 45.5
"SNP_FB_1083408" "chr17B" 90.625 32 3 0 1 32 30005941 30005910 0.000531 45.5
"SNP_FB_1083408" "chr17B" 79.592 49 10 0 1 49 9140842 9140794 0.000531 44.6
"SNP_FB_1083408" "chr17B" 84.615 39 6 0 1 39 23312046 23312008 0.000531 44.6
"SNP_FB_1083408" "chr17B" 84.615 39 6 0 1 39 24377217 24377255 0.000531 44.6
"SNP_FB_1083408" "chr17B" 87.879 33 4 0 1 33 25709819 25709851 0.002 42.8
"SNP_FB_1083408" "chr17B" 85.714 35 5 0 1 35 13327150 13327184 0.006 41.9
"SNP_FB_1083408" "chr17B" 92.593 27 2 0 24 50 13110339 13110365 0.006 41
"SNP_FB_1083408" "chr17B" 82.051 39 7 0 1 39 28751777 28751739 0.023 40.1
"SNP_FB_1083408" "chr17B" 77.083 48 11 0 2 49 14729295 14729248 0.079 38.3
"SNP_FB_1083408" "chr17B" 88.889 27 3 0 13 39 18002909 18002883 0.28 36.5
"SNP_FB_1083408" "chr17B" 95.652 23 0 1 27 48 25460625 25460647 0.96 34.6
"SNP_FB_1083408" "chr17B" 88 25 3 0 25 49 16177883 16177859 3.4 32.8
"SNP_FB_1083408" "chr6B" 90 50 5 0 1 50 2839192 2839241 4.66e-11 68.9
"SNP_FB_1083408" "chr6B" 90 50 5 0 1 50 2912920 2912969 4.66e-11 68.9
"SNP_FB_1083408" "chr6B" 90 50 5 0 1 50 19905534 19905583 4.66e-11 68.9
"SNP_FB_1083408" "chr6B" 94.595 37 2 0 1 37 20543709 20543745 2.41e-08 59
"SNP_FB_1083408" "chr6B" 85.714 49 7 0 1 49 3407384 3407432 8.42e-08 58.1
"SNP_FB_1083408" "chr6B" 85.714 49 7 0 1 49 3690095 3690047 8.42e-08 58.1
"SNP_FB_1083408" "chr6B" 85.714 49 7 0 1 49 8452462 8452414 8.42e-08 58.1
"SNP_FB_1083408" "chr6B" 85.714 49 7 0 1 49 8766814 8766766 8.42e-08 58.1
"SNP_FB_1083408" "chr6B" 85.714 49 7 0 1 49 17996636 17996588 8.42e-08 58.1
"SNP_FB_1083408" "chr6B" 88.636 44 5 0 6 49 19887520 19887563 8.42e-08 58.1
"SNP_FB_1083408" "chr6B" 85.714 49 7 0 1 49 20452958 20453006 8.42e-08 58.1
"SNP_FB_1083408" "chr6B" 85.714 49 7 0 1 49 21184567 21184615 8.42e-08 58.1
"SNP_FB_1083408" "chr6B" 85.417 48 7 0 1 48 19426393 19426440 2.94e-07 56.3
"SNP_FB_1083408" "chr6B" 84 50 8 0 1 50 4822358 4822407 2.94e-07 55.4
"SNP_FB_1083408" "chr6B" 84 50 8 0 1 50 26337968 26337919 2.94e-07 55.4
"SNP_FB_1083408" "chr6B" 85.106 47 7 0 3 49 5599969 5600015 1.03e-06 54.5
"SNP_FB_1083408" "chr6B" 89.744 39 4 0 1 39 1007581 1007543 1.03e-06 53.6
"SNP_FB_1083408" "chr6B" 83.673 49 8 0 1 49 3251204 3251156 1.03e-06 53.6
"SNP_FB_1083408" "chr6B" 83.673 49 8 0 1 49 3573873 3573921 1.03e-06 53.6
"SNP_FB_1083408" "chr6B" 89.744 39 4 0 1 39 6033225 6033263 1.03e-06 53.6
"SNP_FB_1083408" "chr6B" 86.364 44 6 0 6 49 7725291 7725248 1.03e-06 53.6
"SNP_FB_1083408" "chr6B" 83.673 49 8 0 1 49 8146155 8146203 1.03e-06 53.6
"SNP_FB_1083408" "chr6B" 83.673 49 8 0 1 49 17384150 17384198 1.03e-06 53.6
"SNP_FB_1083408" "chr6B" 83.673 49 8 0 1 49 18330968 18330920 1.03e-06 53.6
"SNP_FB_1083408" "chr6B" 83.673 49 8 0 1 49 19220147 19220195 1.03e-06 53.6
"SNP_FB_1083408" "chr6B" 89.744 39 4 0 1 39 22511706 22511744 1.03e-06 53.6
"SNP_FB_1083408" "chr6B" 83.673 49 8 0 1 49 22808445 22808397 1.03e-06 53.6
"SNP_FB_1083408" "chr6B" 83.673 49 8 0 1 49 24077336 24077288 1.03e-06 53.6
"SNP_FB_1083408" "chr6B" 83.673 49 8 0 1 49 24222982 24223030 1.03e-06 53.6
"SNP_FB_1083408" "chr6B" 83.673 49 8 0 1 49 27420003 27420051 1.03e-06 53.6
"SNP_FB_1083408" "chr6B" 84.783 46 7 0 1 46 19205120 19205075 3.58e-06 52.7
"SNP_FB_1083408" "chr6B" 83.333 48 8 0 1 48 20967382 20967335 3.58e-06 51.8
"SNP_FB_1083408" "chr6B" 91.429 35 3 0 1 35 11751137 11751171 1.25e-05 50.9
"SNP_FB_1083408" "chr6B" 82 50 9 0 1 50 21236631 21236582 1.25e-05 50.9
"SNP_FB_1083408" "chr6B" 87.179 39 5 0 1 39 3421389 3421351 4.36e-05 49.1
"SNP_FB_1083408" "chr6B" 87.179 39 5 0 1 39 6055552 6055590 4.36e-05 49.1
"SNP_FB_1083408" "chr6B" 81.633 49 9 0 1 49 6790425 6790473 4.36e-05 49.1
"SNP_FB_1083408" "chr6B" 87.179 39 5 0 1 39 6891221 6891183 4.36e-05 49.1
"SNP_FB_1083408" "chr6B" 81.633 49 9 0 1 49 8872159 8872207 4.36e-05 49.1
"SNP_FB_1083408" "chr6B" 87.179 39 5 0 1 39 16576705 16576743 4.36e-05 49.1
"SNP_FB_1083408" "chr6B" 87.179 39 5 0 1 39 18271668 18271630 4.36e-05 49.1
"SNP_FB_1083408" "chr6B" 84 50 6 2 1 50 10044459 10044412 4.36e-05 48.2
"SNP_FB_1083408" "chr6B" 81.25 48 9 0 1 48 16005583 16005536 0.000152 47.3
"SNP_FB_1083408" "chr6B" 81.25 48 9 0 1 48 17443754 17443801 0.000152 47.3
"SNP_FB_1083408" "chr6B" 80 50 10 0 1 50 17036786 17036835 0.000152 46.4
"SNP_FB_1083408" "chr6B" 80 50 10 0 1 50 18118555 18118604 0.000152 46.4
"SNP_FB_1083408" "chr6B" 80.851 47 9 0 3 49 5997799 5997845 0.000531 45.5
"SNP_FB_1083408" "chr6B" 80.851 47 9 0 1 47 10338151 10338105 0.000531 45.5
"SNP_FB_1083408" "chr6B" 80.851 47 9 0 3 49 28040426 28040472 0.000531 45.5
"SNP_FB_1083408" "chr6B" 79.592 49 10 0 1 49 23474934 23474982 0.000531 44.6
"SNP_FB_1083408" "chr6B" 79.592 49 10 0 1 49 23488633 23488681 0.000531 44.6
"SNP_FB_1083408" "chr6B" 85.714 35 5 0 1 35 14944850 14944884 0.006 41.9
"SNP_FB_1083408" "chr6B" 83.784 37 6 0 3 39 10729659 10729695 0.006 41
"SNP_FB_1083408" "chr6B" 85.294 34 5 0 1 34 18830729 18830696 0.023 40.1
"SNP_FB_1083408" "chr6B" 79.07 43 9 0 1 43 21448142 21448100 0.079 38.3
"SNP_FB_1083408" "chr6B" 89.286 28 3 0 1 28 23660150 23660177 0.079 38.3
"SNP_FB_1083408" "chr6B" 80 40 8 0 11 50 12029384 12029423 0.079 37.4
"SNP_FB_1083408" "chr6B" 76.596 47 11 0 3 49 21870604 21870650 0.28 36.5
"SNP_FB_1083408" "chr6B" 88.462 26 3 0 19 44 13812058 13812033 0.96 34.6
"SNP_FB_1083408" "chr6B" 80 35 7 0 1 35 11659168 11659134 3.4 32.8
"SNP_FB_1083408" "chr15B" 90 50 5 0 1 50 19110218 19110169 4.66e-11 68.9
"SNP_FB_1083408" "chr15B" 87.755 49 6 0 1 49 2696504 2696456 1.98e-09 62.6
"SNP_FB_1083408" "chr15B" 87.5 48 6 0 1 48 20223607 20223560 6.91e-09 60.8
"SNP_FB_1083408" "chr15B" 87.5 48 6 0 1 48 20235428 20235381 6.91e-09 60.8
"SNP_FB_1083408" "chr15B" 87.5 48 6 0 2 49 23756046 23756093 6.91e-09 60.8
"SNP_FB_1083408" "chr15B" 87.234 47 6 0 3 49 32281031 32280985 2.41e-08 59
"SNP_FB_1083408" "chr15B" 85.714 49 7 0 1 49 2535285 2535237 8.42e-08 58.1
"SNP_FB_1083408" "chr15B" 85.714 49 7 0 1 49 4720127 4720079 8.42e-08 58.1
"SNP_FB_1083408" "chr15B" 85.714 49 7 0 1 49 22525374 22525422 8.42e-08 58.1
"SNP_FB_1083408" "chr15B" 85.714 49 7 0 1 49 23482355 23482403 8.42e-08 58.1
"SNP_FB_1083408" "chr15B" 85.714 49 7 0 1 49 28430673 28430721 8.42e-08 58.1
"SNP_FB_1083408" "chr15B" 85.714 49 7 0 1 49 31065984 31066032 8.42e-08 58.1
"SNP_FB_1083408" "chr15B" 85.714 49 7 0 1 49 31066207 31066255 8.42e-08 58.1
"SNP_FB_1083408" "chr15B" 85.714 49 7 0 1 49 32594910 32594862 8.42e-08 58.1
"SNP_FB_1083408" "chr15B" 85.714 49 7 0 1 49 40352603 40352651 8.42e-08 58.1
"SNP_FB_1083408" "chr15B" 85.417 48 7 0 1 48 23662001 23662048 2.94e-07 56.3
"SNP_FB_1083408" "chr15B" 85.417 48 7 0 1 48 30102593 30102640 2.94e-07 56.3
"SNP_FB_1083408" "chr15B" 86.667 45 6 0 3 47 12256580 12256536 2.94e-07 55.4
"SNP_FB_1083408" "chr15B" 94.286 35 2 0 3 37 16680952 16680986 2.94e-07 55.4
"SNP_FB_1083408" "chr15B" 91.892 37 3 0 1 37 15292568 15292604 1.03e-06 54.5
"SNP_FB_1083408" "chr15B" 89.744 39 4 0 1 39 8080826 8080864 1.03e-06 53.6
"SNP_FB_1083408" "chr15B" 83.673 49 8 0 1 49 9926155 9926107 1.03e-06 53.6
"SNP_FB_1083408" "chr15B" 83.673 49 8 0 1 49 18700496 18700544 1.03e-06 53.6
"SNP_FB_1083408" "chr15B" 83.673 49 8 0 1 49 19747791 19747743 1.03e-06 53.6
"SNP_FB_1083408" "chr15B" 83.673 49 8 0 1 49 22103791 22103839 1.03e-06 53.6
"SNP_FB_1083408" "chr15B" 89.744 39 4 0 1 39 22695653 22695691 1.03e-06 53.6
"SNP_FB_1083408" "chr15B" 83.673 49 8 0 1 49 34029337 34029385 1.03e-06 53.6
"SNP_FB_1083408" "chr15B" 86.364 44 6 0 3 46 35237329 35237286 1.03e-06 53.6
"SNP_FB_1083408" "chr15B" 83.673 49 8 0 1 49 36644677 36644629 1.03e-06 53.6
"SNP_FB_1083408" "chr15B" 83.673 49 8 0 1 49 37541389 37541437 1.03e-06 53.6
"SNP_FB_1083408" "chr15B" 83.673 49 8 0 1 49 39209873 39209825 1.03e-06 53.6
"SNP_FB_1083408" "chr15B" 83.673 49 8 0 1 49 40345814 40345862 1.03e-06 53.6
"SNP_FB_1083408" "chr15B" 83.333 48 8 0 1 48 6995375 6995328 3.58e-06 51.8
"SNP_FB_1083408" "chr15B" 83.333 48 8 0 1 48 19627319 19627272 3.58e-06 51.8
"SNP_FB_1083408" "chr15B" 83.333 48 8 0 1 48 20345477 20345430 3.58e-06 51.8
"SNP_FB_1083408" "chr15B" 91.429 35 3 0 1 35 11774284 11774318 1.25e-05 50.9
"SNP_FB_1083408" "chr15B" 91.429 35 3 0 1 35 14386505 14386539 1.25e-05 50.9
"SNP_FB_1083408" "chr15B" 91.429 35 3 0 1 35 14400214 14400248 1.25e-05 50.9
"SNP_FB_1083408" "chr15B" 91.429 35 3 0 1 35 14705521 14705487 1.25e-05 50.9
"SNP_FB_1083408" "chr15B" 91.429 35 3 0 1 35 20479836 20479802 1.25e-05 50.9
"SNP_FB_1083408" "chr15B" 91.429 35 3 0 1 35 27785464 27785498 1.25e-05 50.9
"SNP_FB_1083408" "chr15B" 91.429 35 3 0 1 35 28607365 28607399 1.25e-05 50.9
"SNP_FB_1083408" "chr15B" 93.75 32 2 0 1 32 7002837 7002868 1.25e-05 50
"SNP_FB_1083408" "chr15B" 89.189 37 4 0 1 37 23542380 23542416 1.25e-05 50
"SNP_FB_1083408" "chr15B" 89.189 37 4 0 11 47 36413469 36413505 1.25e-05 50
"SNP_FB_1083408" "chr15B" 81.633 49 9 0 1 49 1715930 1715882 4.36e-05 49.1
"SNP_FB_1083408" "chr15B" 87.179 39 5 0 1 39 7621248 7621286 4.36e-05 49.1
"SNP_FB_1083408" "chr15B" 81.633 49 9 0 1 49 15641948 15641996 4.36e-05 49.1
"SNP_FB_1083408" "chr15B" 81.633 49 9 0 1 49 20132154 20132106 4.36e-05 49.1
"SNP_FB_1083408" "chr15B" 87.179 39 5 0 1 39 22693150 22693188 4.36e-05 49.1
"SNP_FB_1083408" "chr15B" 87.179 39 5 0 1 39 27046066 27046104 4.36e-05 49.1
"SNP_FB_1083408" "chr15B" 81.633 49 9 0 1 49 30194925 30194973 4.36e-05 49.1
"SNP_FB_1083408" "chr15B" 87.179 39 5 0 1 39 37366856 37366818 4.36e-05 49.1
"SNP_FB_1083408" "chr15B" 86.842 38 5 0 1 38 41214584 41214621 0.000152 47.3
"SNP_FB_1083408" "chr15B" 88.571 35 4 0 1 35 20659896 20659862 0.000152 46.4
"SNP_FB_1083408" "chr15B" 88.571 35 4 0 1 35 25670648 25670682 0.000152 46.4
"SNP_FB_1083408" "chr15B" 90.625 32 3 0 3 34 14945185 14945154 0.000531 45.5
"SNP_FB_1083408" "chr15B" 87.179 39 4 1 1 39 22947177 22947214 0.000531 45.5
"SNP_FB_1083408" "chr15B" 79.592 49 10 0 1 49 2285455 2285407 0.000531 44.6
"SNP_FB_1083408" "chr15B" 93.103 29 2 0 6 34 19320957 19320985 0.000531 44.6
"SNP_FB_1083408" "chr15B" 84.615 39 6 0 1 39 21698327 21698365 0.000531 44.6
"SNP_FB_1083408" "chr15B" 88.235 34 4 0 1 34 21931466 21931433 0.000531 44.6
"SNP_FB_1083408" "chr15B" 84.615 39 6 0 1 39 31675471 31675509 0.000531 44.6
"SNP_FB_1083408" "chr15B" 84.615 39 6 0 1 39 32632834 32632796 0.000531 44.6
"SNP_FB_1083408" "chr15B" 84.615 39 6 0 1 39 36352961 36352999 0.000531 44.6
"SNP_FB_1083408" "chr15B" 84.211 38 6 0 13 50 37438463 37438500 0.002 42.8
"SNP_FB_1083408" "chr15B" 85.714 35 5 0 1 35 12228454 12228420 0.006 41.9
"SNP_FB_1083408" "chr15B" 85.714 35 5 0 1 35 12240192 12240158 0.006 41.9
"SNP_FB_1083408" "chr15B" 85.714 35 5 0 1 35 12319967 12320001 0.006 41.9
"SNP_FB_1083408" "chr15B" 85.714 35 5 0 1 35 12331928 12331962 0.006 41.9
"SNP_FB_1083408" "chr15B" 85.714 35 5 0 1 35 18957722 18957688 0.006 41.9
"SNP_FB_1083408" "chr15B" 78 50 11 0 1 50 22673822 22673871 0.006 41.9
"SNP_FB_1083408" "chr15B" 83.784 37 6 0 1 37 9492332 9492296 0.006 41
"SNP_FB_1083408" "chr15B" 77.551 49 11 0 1 49 31952452 31952404 0.023 40.1
"SNP_FB_1083408" "chr15B" 77.551 49 11 0 1 49 31952709 31952661 0.023 40.1
"SNP_FB_1083408" "chr15B" 77.551 49 11 0 1 49 32849620 32849668 0.023 40.1
"SNP_FB_1083408" "chr15B" 77.551 49 11 0 1 49 33244069 33244021 0.023 40.1
"SNP_FB_1083408" "chr15B" 81.579 38 7 0 11 48 17028997 17029034 0.079 38.3
"SNP_FB_1083408" "chr15B" 81.579 38 7 0 11 48 17041766 17041803 0.079 38.3
"SNP_FB_1083408" "chr15B" 89.286 28 3 0 6 33 18190767 18190740 0.079 38.3
"SNP_FB_1083408" "chr15B" 82.857 35 6 0 1 35 22391909 22391943 0.079 37.4
"SNP_FB_1083408" "chr15B" 86.207 29 4 0 11 39 14072686 14072714 0.28 35.6
"SNP_FB_1083408" "chr15B" 79.487 39 8 0 1 39 32686438 32686476 0.28 35.6
"SNP_FB_1083408" "chr7B" 89.796 49 5 0 1 49 20051266 20051218 1.63e-10 67.1
"SNP_FB_1083408" "chr7B" 90.909 44 4 0 1 44 11893351 11893394 1.98e-09 62.6
"SNP_FB_1083408" "chr7B" 92.308 39 3 0 1 39 7541486 7541448 8.42e-08 58.1
"SNP_FB_1083408" "chr7B" 85.714 49 7 0 1 49 8063349 8063301 8.42e-08 58.1
"SNP_FB_1083408" "chr7B" 85.714 49 7 0 1 49 12862405 12862453 8.42e-08 58.1
"SNP_FB_1083408" "chr7B" 85.714 49 7 0 1 49 20489237 20489285 8.42e-08 58.1
"SNP_FB_1083408" "chr7B" 85.417 48 7 0 1 48 14888999 14889046 2.94e-07 56.3
"SNP_FB_1083408" "chr7B" 91.892 37 3 0 1 37 987641 987605 1.03e-06 54.5
"SNP_FB_1083408" "chr7B" 85.106 47 7 0 3 49 16436893 16436939 1.03e-06 54.5
"SNP_FB_1083408" "chr7B" 89.744 39 4 0 1 39 1074340 1074378 1.03e-06 53.6
"SNP_FB_1083408" "chr7B" 89.744 39 4 0 1 39 5907726 5907688 1.03e-06 53.6
"SNP_FB_1083408" "chr7B" 83.673 49 8 0 1 49 8911161 8911113 1.03e-06 53.6
"SNP_FB_1083408" "chr7B" 83.673 49 8 0 1 49 10584239 10584287 1.03e-06 53.6
"SNP_FB_1083408" "chr7B" 86.364 44 6 0 6 49 10912373 10912416 1.03e-06 53.6
"SNP_FB_1083408" "chr7B" 89.744 39 4 0 1 39 12079931 12079969 1.03e-06 53.6
"SNP_FB_1083408" "chr7B" 83.673 49 8 0 1 49 14133905 14133953 1.03e-06 53.6
"SNP_FB_1083408" "chr7B" 83.673 49 8 0 1 49 15389448 15389496 1.03e-06 53.6
"SNP_FB_1083408" "chr7B" 83.673 49 8 0 1 49 16139700 16139748 1.03e-06 53.6
"SNP_FB_1083408" "chr7B" 89.474 38 4 0 1 38 8601115 8601078 3.58e-06 51.8
"SNP_FB_1083408" "chr7B" 89.189 37 4 0 2 38 4364833 4364869 1.25e-05 50
"SNP_FB_1083408" "chr7B" 85.714 42 6 0 8 49 12457636 12457677 1.25e-05 50
"SNP_FB_1083408" "chr7B" 87.179 39 5 0 1 39 1969508 1969470 4.36e-05 49.1
"SNP_FB_1083408" "chr7B" 81.633 49 9 0 1 49 6061759 6061711 4.36e-05 49.1
"SNP_FB_1083408" "chr7B" 81.633 49 9 0 1 49 7160667 7160619 4.36e-05 49.1
"SNP_FB_1083408" "chr7B" 81.633 49 9 0 1 49 13131621 13131573 4.36e-05 49.1
"SNP_FB_1083408" "chr7B" 81.633 49 9 0 1 49 14005232 14005280 4.36e-05 49.1
"SNP_FB_1083408" "chr7B" 81.633 49 9 0 1 49 16496926 16496878 4.36e-05 49.1
"SNP_FB_1083408" "chr7B" 91.176 34 3 0 1 34 20925718 20925751 4.36e-05 49.1
"SNP_FB_1083408" "chr7B" 81.25 48 9 0 1 48 16625722 16625675 0.000152 47.3
"SNP_FB_1083408" "chr7B" 88.571 35 4 0 1 35 5558059 5558093 0.000152 46.4
"SNP_FB_1083408" "chr7B" 88.571 35 4 0 1 35 13296342 13296376 0.000152 46.4
"SNP_FB_1083408" "chr7B" 86.486 37 5 0 1 37 9056855 9056819 0.000531 45.5
"SNP_FB_1083408" "chr7B" 86.486 37 5 0 1 37 13820623 13820659 0.000531 45.5
"SNP_FB_1083408" "chr7B" 79.592 49 10 0 1 49 3126778 3126826 0.000531 44.6
"SNP_FB_1083408" "chr7B" 84.615 39 6 0 1 39 8339537 8339499 0.000531 44.6
"SNP_FB_1083408" "chr7B" 84.615 39 6 0 1 39 12859644 12859606 0.000531 44.6
"SNP_FB_1083408" "chr7B" 84.615 39 6 0 11 49 14005475 14005513 0.000531 44.6
"SNP_FB_1083408" "chr7B" 77.551 49 11 0 1 49 14002175 14002127 0.023 40.1
"SNP_FB_1083408" "chr14B" 89.796 49 5 0 1 49 7816869 7816821 1.63e-10 67.1
"SNP_FB_1083408" "chr14B" 89.583 48 5 0 1 48 24316653 24316700 5.67e-10 65.3
"SNP_FB_1083408" "chr14B" 97.297 37 1 0 1 37 17580740 17580776 1.98e-09 63.5
"SNP_FB_1083408" "chr14B" 87.755 49 6 0 1 49 19697415 19697463 1.98e-09 62.6
"SNP_FB_1083408" "chr14B" 87.755 49 6 0 1 49 29366669 29366621 1.98e-09 62.6
"SNP_FB_1083408" "chr14B" 87.234 47 6 0 3 49 26334287 26334241 2.41e-08 59
"SNP_FB_1083408" "chr14B" 85.714 49 7 0 1 49 7711105 7711153 8.42e-08 58.1
"SNP_FB_1083408" "chr14B" 85.714 49 7 0 1 49 11167729 11167777 8.42e-08 58.1
"SNP_FB_1083408" "chr14B" 85.714 49 7 0 1 49 11205322 11205274 8.42e-08 58.1
"SNP_FB_1083408" "chr14B" 85.714 49 7 0 1 49 13422894 13422846 8.42e-08 58.1
"SNP_FB_1083408" "chr14B" 85.714 49 7 0 1 49 15494230 15494182 8.42e-08 58.1
"SNP_FB_1083408" "chr14B" 85.714 49 7 0 1 49 15494453 15494405 8.42e-08 58.1
"SNP_FB_1083408" "chr14B" 85.714 49 7 0 1 49 15675818 15675770 8.42e-08 58.1
"SNP_FB_1083408" "chr14B" 85.714 49 7 0 1 49 17496440 17496392 8.42e-08 58.1
"SNP_FB_1083408" "chr14B" 85.714 49 7 0 1 49 29751451 29751499 8.42e-08 58.1
"SNP_FB_1083408" "chr14B" 85.714 49 7 0 1 49 29758061 29758109 8.42e-08 58.1
"SNP_FB_1083408" "chr14B" 83.673 49 8 0 1 49 4818013 4818061 1.03e-06 53.6
"SNP_FB_1083408" "chr14B" 83.673 49 8 0 1 49 5008582 5008630 1.03e-06 53.6
"SNP_FB_1083408" "chr14B" 83.673 49 8 0 1 49 5087641 5087689 1.03e-06 53.6
"SNP_FB_1083408" "chr14B" 83.673 49 8 0 1 49 5140916 5140964 1.03e-06 53.6
"SNP_FB_1083408" "chr14B" 83.673 49 8 0 1 49 5334302 5334254 1.03e-06 53.6
"SNP_FB_1083408" "chr14B" 83.673 49 8 0 1 49 8876446 8876398 1.03e-06 53.6
"SNP_FB_1083408" "chr14B" 89.744 39 4 0 1 39 9422261 9422223 1.03e-06 53.6
"SNP_FB_1083408" "chr14B" 83.673 49 8 0 1 49 11180951 11180999 1.03e-06 53.6
"SNP_FB_1083408" "chr14B" 89.744 39 4 0 1 39 17096438 17096476 1.03e-06 53.6
"SNP_FB_1083408" "chr14B" 83.673 49 8 0 1 49 17829129 17829081 1.03e-06 53.6
"SNP_FB_1083408" "chr14B" 89.744 39 4 0 1 39 18045198 18045160 1.03e-06 53.6
"SNP_FB_1083408" "chr14B" 89.744 39 4 0 1 39 18045535 18045497 1.03e-06 53.6
"SNP_FB_1083408" "chr14B" 83.673 49 8 0 1 49 19983501 19983453 1.03e-06 53.6
"SNP_FB_1083408" "chr14B" 83.673 49 8 0 1 49 21065578 21065626 1.03e-06 53.6
"SNP_FB_1083408" "chr14B" 89.744 39 4 0 1 39 21288586 21288624 1.03e-06 53.6
"SNP_FB_1083408" "chr14B" 89.744 39 4 0 1 39 21288882 21288920 1.03e-06 53.6
"SNP_FB_1083408" "chr14B" 89.744 39 4 0 1 39 26974979 26975017 1.03e-06 53.6
"SNP_FB_1083408" "chr14B" 89.474 38 4 0 1 38 19983822 19983785 3.58e-06 51.8
"SNP_FB_1083408" "chr14B" 82.979 47 8 0 3 49 94455 94501 1.25e-05 50
"SNP_FB_1083408" "chr14B" 89.189 37 4 0 1 37 16130057 16130093 1.25e-05 50
"SNP_FB_1083408" "chr14B" 89.189 37 4 0 1 37 16130305 16130341 1.25e-05 50
"SNP_FB_1083408" "chr14B" 81.633 49 9 0 1 49 4276327 4276375 4.36e-05 49.1
"SNP_FB_1083408" "chr14B" 87.179 39 5 0 1 39 7236705 7236743 4.36e-05 49.1
"SNP_FB_1083408" "chr14B" 87.179 39 5 0 1 39 7245661 7245699 4.36e-05 49.1
"SNP_FB_1083408" "chr14B" 81.633 49 9 0 1 49 10582219 10582171 4.36e-05 49.1
"SNP_FB_1083408" "chr14B" 81.633 49 9 0 1 49 10957652 10957700 4.36e-05 49.1
"SNP_FB_1083408" "chr14B" 81.633 49 9 0 1 49 15328435 15328483 4.36e-05 49.1
"SNP_FB_1083408" "chr14B" 81.633 49 9 0 1 49 18363701 18363749 4.36e-05 49.1
"SNP_FB_1083408" "chr14B" 81.633 49 9 0 1 49 21211167 21211119 4.36e-05 49.1
"SNP_FB_1083408" "chr14B" 81.633 49 9 0 1 49 21211601 21211553 4.36e-05 49.1
"SNP_FB_1083408" "chr14B" 81.633 49 9 0 1 49 22696026 22695978 4.36e-05 49.1
"SNP_FB_1083408" "chr14B" 81.633 49 9 0 1 49 25858376 25858328 4.36e-05 49.1
"SNP_FB_1083408" "chr14B" 91.176 34 3 0 6 39 30011054 30011087 4.36e-05 49.1
"SNP_FB_1083408" "chr14B" 81.25 48 9 0 1 48 18754335 18754288 0.000152 47.3
"SNP_FB_1083408" "chr14B" 84.615 39 6 0 11 49 4173676 4173638 0.000531 44.6
"SNP_FB_1083408" "chr14B" 79.592 49 10 0 1 49 6240335 6240287 0.000531 44.6
"SNP_FB_1083408" "chr14B" 84.615 39 6 0 1 39 13583584 13583546 0.000531 44.6
"SNP_FB_1083408" "chr14B" 84.615 39 6 0 1 39 13583814 13583776 0.000531 44.6
"SNP_FB_1083408" "chr14B" 79.592 49 10 0 1 49 16781221 16781269 0.000531 44.6
"SNP_FB_1083408" "chr14B" 81.818 44 8 0 6 49 19914467 19914424 0.000531 44.6
"SNP_FB_1083408" "chr14B" 80.435 46 9 0 1 46 8345351 8345396 0.002 43.7
"SNP_FB_1083408" "chr14B" 78.723 47 10 0 1 47 18668348 18668302 0.006 41
"SNP_FB_1083408" "chr14B" 81.579 38 7 0 1 38 6200717 6200680 0.079 38.3
"SNP_FB_1083408" "chr14B" 78.723 47 8 1 3 49 8716358 8716314 0.079 38.3
"SNP_FB_1083408" "chr16B" 89.796 49 5 0 1 49 31029626 31029578 1.63e-10 67.1
"SNP_FB_1083408" "chr16B" 89.796 49 5 0 1 49 32958266 32958218 1.63e-10 67.1
"SNP_FB_1083408" "chr16B" 87.755 49 6 0 1 49 8829972 8829924 1.98e-09 62.6
"SNP_FB_1083408" "chr16B" 87.755 49 6 0 1 49 13111765 13111813 1.98e-09 62.6
"SNP_FB_1083408" "chr16B" 87.755 49 6 0 1 49 13459046 13459094 1.98e-09 62.6
"SNP_FB_1083408" "chr16B" 97.143 35 1 0 1 35 14498600 14498566 2.41e-08 59.9
"SNP_FB_1083408" "chr16B" 85.714 49 7 0 1 49 1061582 1061630 8.42e-08 58.1
"SNP_FB_1083408" "chr16B" 85.714 49 7 0 1 49 1068588 1068636 8.42e-08 58.1
"SNP_FB_1083408" "chr16B" 85.714 49 7 0 1 49 3990404 3990356 8.42e-08 58.1
"SNP_FB_1083408" "chr16B" 85.714 49 7 0 1 49 6246966 6246918 8.42e-08 58.1
"SNP_FB_1083408" "chr16B" 85.714 49 7 0 1 49 6558252 6558204 8.42e-08 58.1
"SNP_FB_1083408" "chr16B" 85.714 49 7 0 1 49 6567799 6567847 8.42e-08 58.1
"SNP_FB_1083408" "chr16B" 85.714 49 7 0 1 49 8384158 8384206 8.42e-08 58.1
"SNP_FB_1083408" "chr16B" 85.714 49 7 0 1 49 8561900 8561948 8.42e-08 58.1
"SNP_FB_1083408" "chr16B" 85.714 49 7 0 1 49 9641505 9641457 8.42e-08 58.1
"SNP_FB_1083408" "chr16B" 85.714 49 7 0 1 49 17568642 17568690 8.42e-08 58.1
"SNP_FB_1083408" "chr16B" 85.714 49 7 0 1 49 34527037 34527085 8.42e-08 58.1
"SNP_FB_1083408" "chr16B" 85.417 48 7 0 1 48 13547324 13547277 2.94e-07 56.3
"SNP_FB_1083408" "chr16B" 85.417 48 7 0 1 48 15327968 15328015 2.94e-07 56.3
"SNP_FB_1083408" "chr16B" 85.417 48 7 0 1 48 20013628 20013581 2.94e-07 56.3
"SNP_FB_1083408" "chr16B" 85.417 48 7 0 2 49 20523741 20523788 2.94e-07 56.3
"SNP_FB_1083408" "chr16B" 85.106 47 7 0 3 49 11284541 11284587 1.03e-06 54.5
"SNP_FB_1083408" "chr16B" 83.673 49 8 0 1 49 12491772 12491724 1.03e-06 53.6
"SNP_FB_1083408" "chr16B" 83.673 49 8 0 1 49 16494961 16495009 1.03e-06 53.6
"SNP_FB_1083408" "chr16B" 83.673 49 8 0 1 49 17388166 17388214 1.03e-06 53.6
"SNP_FB_1083408" "chr16B" 89.744 39 4 0 1 39 17706206 17706168 1.03e-06 53.6
"SNP_FB_1083408" "chr16B" 83.673 49 8 0 1 49 18093165 18093213 1.03e-06 53.6
"SNP_FB_1083408" "chr16B" 89.744 39 4 0 1 39 20933773 20933735 1.03e-06 53.6
"SNP_FB_1083408" "chr16B" 83.673 49 8 0 1 49 28657690 28657738 1.03e-06 53.6
"SNP_FB_1083408" "chr16B" 89.744 39 4 0 1 39 30223225 30223263 1.03e-06 53.6
"SNP_FB_1083408" "chr16B" 83.673 49 8 0 1 49 30253336 30253384 1.03e-06 53.6
"SNP_FB_1083408" "chr16B" 83.673 49 8 0 1 49 30265839 30265887 1.03e-06 53.6
"SNP_FB_1083408" "chr16B" 83.673 49 8 0 1 49 33216475 33216523 1.03e-06 53.6
"SNP_FB_1083408" "chr16B" 83.333 48 8 0 1 48 11460163 11460116 3.58e-06 51.8
"SNP_FB_1083408" "chr16B" 83.333 48 8 0 1 48 34243222 34243175 3.58e-06 51.8
"SNP_FB_1083408" "chr16B" 83.333 48 8 0 1 48 34252521 34252474 3.58e-06 51.8
"SNP_FB_1083408" "chr16B" 82 50 9 0 1 50 31267374 31267325 1.25e-05 50.9
"SNP_FB_1083408" "chr16B" 82.979 47 8 0 2 48 18282138 18282092 1.25e-05 50
"SNP_FB_1083408" "chr16B" 85.714 42 6 0 7 48 28383788 28383829 1.25e-05 50
"SNP_FB_1083408" "chr16B" 89.189 37 4 0 1 37 33455168 33455132 1.25e-05 50
"SNP_FB_1083408" "chr16B" 81.633 49 9 0 1 49 3775461 3775413 4.36e-05 49.1
"SNP_FB_1083408" "chr16B" 81.633 49 9 0 1 49 6094226 6094274 4.36e-05 49.1
"SNP_FB_1083408" "chr16B" 81.633 49 9 0 1 49 6434136 6434088 4.36e-05 49.1
"SNP_FB_1083408" "chr16B" 81.633 49 9 0 1 49 23230202 23230154 4.36e-05 49.1
"SNP_FB_1083408" "chr16B" 81.633 49 9 0 1 49 23270501 23270453 4.36e-05 49.1
"SNP_FB_1083408" "chr16B" 81.633 49 9 0 1 49 24242208 24242160 4.36e-05 49.1
"SNP_FB_1083408" "chr16B" 81.633 49 9 0 1 49 26652789 26652837 4.36e-05 49.1
"SNP_FB_1083408" "chr16B" 81.633 49 9 0 1 49 27686949 27686901 4.36e-05 49.1
"SNP_FB_1083408" "chr16B" 87.179 39 5 0 1 39 30465451 30465489 4.36e-05 49.1
"SNP_FB_1083408" "chr16B" 87.179 39 5 0 11 49 32478158 32478120 4.36e-05 49.1
"SNP_FB_1083408" "chr16B" 86.842 38 5 0 1 38 30563066 30563103 0.000152 47.3
"SNP_FB_1083408" "chr16B" 93.333 30 2 0 1 30 7521679 7521650 0.000152 46.4
"SNP_FB_1083408" "chr16B" 88.571 35 4 0 1 35 15418262 15418296 0.000152 46.4
"SNP_FB_1083408" "chr16B" 79.592 49 10 0 1 49 9707346 9707298 0.000531 44.6
"SNP_FB_1083408" "chr16B" 79.592 49 10 0 1 49 30740243 30740195 0.000531 44.6
"SNP_FB_1083408" "chr16B" 85.714 35 5 0 1 35 15608172 15608138 0.006 41.9
"SNP_FB_1083408" "chr16B" 78.723 47 10 0 3 49 8996459 8996505 0.006 41
"SNP_FB_1083408" "chr16B" 77.551 49 11 0 1 49 3296232 3296184 0.023 40.1
"SNP_FB_1083408" "chr16B" 82.051 39 7 0 11 49 4482209 4482171 0.023 40.1
"SNP_FB_1083408" "chr16B" 89.286 28 3 0 11 38 19867131 19867104 0.079 38.3
"SNP_FB_1083408" "chr16B" 82.857 35 6 0 1 35 27708031 27707997 0.079 37.4
"SNP_FB_1083408" "chr16B" 84.375 32 5 0 1 32 29644839 29644870 0.28 36.5
"SNP_FB_1083408" "chr16B" 84.375 32 5 0 1 32 29656033 29656064 0.28 36.5
"SNP_FB_1083408" "chr16B" 79.487 39 8 0 11 49 15680639 15680601 0.28 35.6
"SNP_FB_1083408" "chr16B" 79.487 39 8 0 1 39 27861761 27861723 0.28 35.6
"SNP_FB_1083408" "chr16B" 82.353 34 4 1 1 32 32266621 32266654 3.4 32.8
"SNP_FB_1083408" "chr3B" 88 50 6 0 1 50 18864126 18864077 5.67e-10 64.4
"SNP_FB_1083408" "chr3B" 87.755 49 6 0 1 49 13290650 13290698 1.98e-09 62.6
"SNP_FB_1083408" "chr3B" 87.755 49 6 0 1 49 19049215 19049263 1.98e-09 62.6
"SNP_FB_1083408" "chr3B" 87.755 49 6 0 1 49 32739548 32739500 1.98e-09 62.6
"SNP_FB_1083408" "chr3B" 87.5 48 6 0 3 50 27598915 27598962 6.91e-09 60.8
"SNP_FB_1083408" "chr3B" 85.714 49 7 0 1 49 958752 958704 8.42e-08 58.1
"SNP_FB_1083408" "chr3B" 85.714 49 7 0 1 49 8626205 8626157 8.42e-08 58.1
"SNP_FB_1083408" "chr3B" 85.714 49 7 0 1 49 11986308 11986356 8.42e-08 58.1
"SNP_FB_1083408" "chr3B" 85.714 49 7 0 1 49 17608156 17608204 8.42e-08 58.1
"SNP_FB_1083408" "chr3B" 85.714 49 7 0 1 49 18376906 18376858 8.42e-08 58.1
"SNP_FB_1083408" "chr3B" 85.714 49 7 0 1 49 20010281 20010329 8.42e-08 58.1
"SNP_FB_1083408" "chr3B" 85.714 49 7 0 1 49 20022770 20022818 8.42e-08 58.1
"SNP_FB_1083408" "chr3B" 85.714 49 7 0 1 49 22086455 22086503 8.42e-08 58.1
"SNP_FB_1083408" "chr3B" 85.714 49 7 0 1 49 22956320 22956272 8.42e-08 58.1
"SNP_FB_1083408" "chr3B" 85.714 49 7 0 1 49 23255287 23255335 8.42e-08 58.1
"SNP_FB_1083408" "chr3B" 85.714 49 7 0 1 49 26199445 26199493 8.42e-08 58.1
"SNP_FB_1083408" "chr3B" 85.714 49 7 0 1 49 28727539 28727491 8.42e-08 58.1
"SNP_FB_1083408" "chr3B" 85.714 49 7 0 1 49 31475213 31475165 8.42e-08 58.1
"SNP_FB_1083408" "chr3B" 86.957 46 6 0 1 46 11640323 11640278 8.42e-08 57.2
"SNP_FB_1083408" "chr3B" 85.417 48 7 0 1 48 10604648 10604601 2.94e-07 56.3
"SNP_FB_1083408" "chr3B" 85.417 48 7 0 1 48 32893364 32893317 2.94e-07 56.3
"SNP_FB_1083408" "chr3B" 83.673 49 8 0 1 49 4282576 4282528 1.03e-06 53.6
"SNP_FB_1083408" "chr3B" 83.673 49 8 0 1 49 6922976 6923024 1.03e-06 53.6
"SNP_FB_1083408" "chr3B" 83.673 49 8 0 1 49 13457092 13457140 1.03e-06 53.6
"SNP_FB_1083408" "chr3B" 83.673 49 8 0 1 49 13924419 13924467 1.03e-06 53.6
"SNP_FB_1083408" "chr3B" 83.673 49 8 0 1 49 18974875 18974827 1.03e-06 53.6
"SNP_FB_1083408" "chr3B" 83.673 49 8 0 1 49 19956931 19956883 1.03e-06 53.6
"SNP_FB_1083408" "chr3B" 83.673 49 8 0 1 49 19963891 19963843 1.03e-06 53.6
"SNP_FB_1083408" "chr3B" 89.744 39 4 0 1 39 21045455 21045493 1.03e-06 53.6
"SNP_FB_1083408" "chr3B" 94.118 34 2 0 1 34 26915554 26915521 1.03e-06 53.6
"SNP_FB_1083408" "chr3B" 83.673 49 8 0 1 49 30191371 30191323 1.03e-06 53.6
"SNP_FB_1083408" "chr3B" 83.673 49 8 0 1 49 30202828 30202780 1.03e-06 53.6
"SNP_FB_1083408" "chr3B" 93.939 33 2 0 1 33 5914442 5914410 3.58e-06 51.8
"SNP_FB_1083408" "chr3B" 83.333 48 8 0 1 48 17622574 17622621 3.58e-06 51.8
"SNP_FB_1083408" "chr3B" 91.429 35 3 0 1 35 12545952 12545986 1.25e-05 50.9
"SNP_FB_1083408" "chr3B" 93.75 32 2 0 1 32 5937599 5937568 1.25e-05 50
"SNP_FB_1083408" "chr3B" 91.176 34 3 0 1 34 116926 116959 4.36e-05 49.1
"SNP_FB_1083408" "chr3B" 87.179 39 5 0 1 39 7109163 7109125 4.36e-05 49.1
"SNP_FB_1083408" "chr3B" 81.633 49 9 0 1 49 8495075 8495027 4.36e-05 49.1
"SNP_FB_1083408" "chr3B" 87.179 39 5 0 1 39 10801523 10801485 4.36e-05 49.1
"SNP_FB_1083408" "chr3B" 81.633 49 9 0 1 49 12405089 12405041 4.36e-05 49.1
"SNP_FB_1083408" "chr3B" 87.179 39 5 0 11 49 16307867 16307829 4.36e-05 49.1
"SNP_FB_1083408" "chr3B" 87.179 39 5 0 1 39 29824792 29824830 4.36e-05 49.1
"SNP_FB_1083408" "chr3B" 83.721 43 7 0 7 49 10329473 10329515 0.000152 47.3
"SNP_FB_1083408" "chr3B" 80 50 10 0 1 50 11607714 11607665 0.000152 46.4
"SNP_FB_1083408" "chr3B" 83.333 42 7 0 8 49 19671157 19671116 0.000531 45.5
"SNP_FB_1083408" "chr3B" 79.592 49 10 0 1 49 5884505 5884457 0.000531 44.6
"SNP_FB_1083408" "chr3B" 79.592 49 10 0 1 49 5898399 5898351 0.000531 44.6
"SNP_FB_1083408" "chr3B" 79.592 49 10 0 1 49 5951804 5951756 0.000531 44.6
"SNP_FB_1083408" "chr3B" 93.103 29 2 0 11 39 12340845 12340873 0.000531 44.6
"SNP_FB_1083408" "chr3B" 79.592 49 10 0 1 49 18342398 18342446 0.000531 44.6
"SNP_FB_1083408" "chr3B" 84.615 39 6 0 1 39 23138312 23138274 0.000531 44.6
"SNP_FB_1083408" "chr3B" 87.879 33 4 0 1 33 5859801 5859769 0.002 42.8
"SNP_FB_1083408" "chr3B" 87.879 33 4 0 1 33 5931168 5931136 0.002 42.8
"SNP_FB_1083408" "chr3B" 90 30 3 0 1 30 8961798 8961827 0.006 41.9
"SNP_FB_1083408" "chr3B" 77.551 49 11 0 1 49 5872668 5872620 0.023 40.1
"SNP_FB_1083408" "chr3B" 92.308 26 2 0 1 26 16221501 16221476 0.023 39.2
"SNP_FB_1083408" "chr3B" 79.07 43 9 0 7 49 10409560 10409602 0.079 38.3
"SNP_FB_1083408" "chr3B" 82.857 35 6 0 1 35 24129780 24129814 0.079 37.4
"SNP_FB_1083408" "chr3B" 88.889 27 3 0 1 27 32691233 32691207 0.28 36.5
"SNP_FB_1083408" "chr3B" 88.889 27 3 0 1 27 32709493 32709467 0.28 36.5
"SNP_FB_1083408" "chr3B" 75 48 12 0 1 48 4611933 4611886 0.96 33.7
"SNP_FB_1083408" "chr8B" 91.111 45 4 0 3 47 25688268 25688224 5.67e-10 64.4
"SNP_FB_1083408" "chr8B" 87.755 49 6 0 1 49 5531776 5531728 1.98e-09 62.6
"SNP_FB_1083408" "chr8B" 87.755 49 6 0 1 49 23751824 23751776 1.98e-09 62.6
"SNP_FB_1083408" "chr8B" 87.755 49 6 0 1 49 24773934 24773886 1.98e-09 62.6
"SNP_FB_1083408" "chr8B" 87.234 47 6 0 3 49 21565276 21565230 2.41e-08 59
"SNP_FB_1083408" "chr8B" 87.234 47 6 0 3 49 29266131 29266085 2.41e-08 59
"SNP_FB_1083408" "chr8B" 85.714 49 7 0 1 49 10155592 10155640 8.42e-08 58.1
"SNP_FB_1083408" "chr8B" 85.714 49 7 0 1 49 21976363 21976411 8.42e-08 58.1
"SNP_FB_1083408" "chr8B" 85.714 49 7 0 1 49 22888484 22888532 8.42e-08 58.1
"SNP_FB_1083408" "chr8B" 85.714 49 7 0 1 49 25642988 25642940 8.42e-08 58.1
"SNP_FB_1083408" "chr8B" 85.714 49 7 0 1 49 26151196 26151244 8.42e-08 58.1
"SNP_FB_1083408" "chr8B" 85.714 49 7 0 1 49 28123859 28123907 8.42e-08 58.1
"SNP_FB_1083408" "chr8B" 85.714 49 7 0 1 49 29048619 29048571 8.42e-08 58.1
"SNP_FB_1083408" "chr8B" 85.417 48 7 0 1 48 8028434 8028387 2.94e-07 56.3
"SNP_FB_1083408" "chr8B" 89.744 39 4 0 1 39 784035 784073 1.03e-06 53.6
"SNP_FB_1083408" "chr8B" 89.744 39 4 0 1 39 845954 845992 1.03e-06 53.6
"SNP_FB_1083408" "chr8B" 89.744 39 4 0 1 39 854537 854575 1.03e-06 53.6
"SNP_FB_1083408" "chr8B" 89.744 39 4 0 1 39 2926938 2926900 1.03e-06 53.6
"SNP_FB_1083408" "chr8B" 83.673 49 8 0 1 49 6988843 6988795 1.03e-06 53.6
"SNP_FB_1083408" "chr8B" 83.673 49 8 0 1 49 7001332 7001284 1.03e-06 53.6
"SNP_FB_1083408" "chr8B" 83.673 49 8 0 1 49 7386353 7386401 1.03e-06 53.6
"SNP_FB_1083408" "chr8B" 89.744 39 4 0 1 39 7599246 7599284 1.03e-06 53.6
"SNP_FB_1083408" "chr8B" 83.673 49 8 0 1 49 9922823 9922871 1.03e-06 53.6
"SNP_FB_1083408" "chr8B" 89.744 39 4 0 1 39 11602522 11602484 1.03e-06 53.6
"SNP_FB_1083408" "chr8B" 83.673 49 8 0 1 49 12475443 12475395 1.03e-06 53.6
"SNP_FB_1083408" "chr8B" 89.474 38 4 0 1 38 11178593 11178556 3.58e-06 51.8
"SNP_FB_1083408" "chr8B" 89.474 38 4 0 1 38 11190480 11190443 3.58e-06 51.8
"SNP_FB_1083408" "chr8B" 83.333 48 8 0 1 48 15867236 15867189 3.58e-06 51.8
"SNP_FB_1083408" "chr8B" 83.333 48 8 0 1 48 15919267 15919220 3.58e-06 51.8
"SNP_FB_1083408" "chr8B" 83.333 48 8 0 1 48 15979457 15979410 3.58e-06 51.8
"SNP_FB_1083408" "chr8B" 83.333 48 8 0 1 48 20448952 20448905 3.58e-06 51.8
"SNP_FB_1083408" "chr8B" 83.333 48 8 0 1 48 20994415 20994462 3.58e-06 51.8
"SNP_FB_1083408" "chr8B" 81.633 49 9 0 1 49 9288294 9288342 4.36e-05 49.1
"SNP_FB_1083408" "chr8B" 87.179 39 5 0 1 39 14138870 14138832 4.36e-05 49.1
"SNP_FB_1083408" "chr8B" 87.179 39 5 0 1 39 14577006 14576968 4.36e-05 49.1
"SNP_FB_1083408" "chr8B" 80 50 10 0 1 50 15535359 15535408 0.000152 46.4
"SNP_FB_1083408" "chr8B" 88.571 35 4 0 1 35 25603992 25604026 0.000152 46.4
"SNP_FB_1083408" "chr8B" 80.851 47 9 0 1 47 10101286 10101332 0.000531 45.5
"SNP_FB_1083408" "chr8B" 84.615 39 6 0 1 39 3545312 3545274 0.000531 44.6
"SNP_FB_1083408" "chr8B" 79.592 49 10 0 1 49 9115837 9115885 0.000531 44.6
"SNP_FB_1083408" "chr8B" 79.592 49 10 0 1 49 10386551 10386599 0.000531 44.6
"SNP_FB_1083408" "chr8B" 84.615 39 6 0 11 49 11949734 11949772 0.000531 44.6
"SNP_FB_1083408" "chr8B" 79.592 49 10 0 1 49 14100764 14100716 0.000531 44.6
"SNP_FB_1083408" "chr8B" 82.5 40 7 0 11 50 10690544 10690583 0.006 41.9
"SNP_FB_1083408" "chr8B" 77.551 49 11 0 1 49 4040326 4040374 0.023 40.1
"SNP_FB_1083408" "chr8B" 77.551 49 11 0 1 49 25616838 25616886 0.023 40.1
"SNP_FB_1083408" "chr8B" 88.889 27 3 0 1 27 12989684 12989710 0.28 36.5
"SNP_FB_1083408" "chr8B" 75.51 49 12 0 1 49 8855975 8856023 0.28 35.6
"SNP_FB_1083408" "chr1B" 87.755 49 6 0 1 49 13582097 13582049 1.98e-09 62.6
"SNP_FB_1083408" "chr1B" 87.755 49 6 0 1 49 13632179 13632131 1.98e-09 62.6
"SNP_FB_1083408" "chr1B" 87.755 49 6 0 1 49 20541445 20541493 1.98e-09 62.6
"SNP_FB_1083408" "chr1B" 85.714 49 7 0 1 49 2520678 2520630 8.42e-08 58.1
"SNP_FB_1083408" "chr1B" 85.714 49 7 0 1 49 10755020 10754972 8.42e-08 58.1
"SNP_FB_1083408" "chr1B" 85.714 49 7 0 1 49 13146333 13146285 8.42e-08 58.1
"SNP_FB_1083408" "chr1B" 85.714 49 7 0 1 49 13171953 13171905 8.42e-08 58.1
"SNP_FB_1083408" "chr1B" 85.714 49 7 0 1 49 13456654 13456702 8.42e-08 58.1
"SNP_FB_1083408" "chr1B" 85.714 49 7 0 1 49 13469670 13469718 8.42e-08 58.1
"SNP_FB_1083408" "chr1B" 85.714 49 7 0 1 49 14847497 14847545 8.42e-08 58.1
"SNP_FB_1083408" "chr1B" 85.714 49 7 0 1 49 15667049 15667001 8.42e-08 58.1
"SNP_FB_1083408" "chr1B" 85.714 49 7 0 1 49 15932042 15932090 8.42e-08 58.1
"SNP_FB_1083408" "chr1B" 85.714 49 7 0 1 49 21477417 21477465 8.42e-08 58.1
"SNP_FB_1083408" "chr1B" 85.417 48 7 0 1 48 1034597 1034644 2.94e-07 56.3
"SNP_FB_1083408" "chr1B" 85.417 48 7 0 1 48 1043909 1043956 2.94e-07 56.3
"SNP_FB_1083408" "chr1B" 88.372 43 5 0 1 43 12602617 12602575 2.94e-07 56.3
"SNP_FB_1083408" "chr1B" 88.372 43 5 0 1 43 12616595 12616553 2.94e-07 56.3
"SNP_FB_1083408" "chr1B" 85.417 48 7 0 1 48 17886276 17886229 2.94e-07 56.3
"SNP_FB_1083408" "chr1B" 85.106 47 7 0 3 49 18845776 18845822 1.03e-06 54.5
"SNP_FB_1083408" "chr1B" 86.364 44 6 0 6 49 74427 74384 1.03e-06 53.6
"SNP_FB_1083408" "chr1B" 86.364 44 6 0 6 49 153947 153904 1.03e-06 53.6
"SNP_FB_1083408" "chr1B" 83.673 49 8 0 1 49 1353437 1353485 1.03e-06 53.6
"SNP_FB_1083408" "chr1B" 89.744 39 4 0 1 39 4894072 4894034 1.03e-06 53.6
"SNP_FB_1083408" "chr1B" 89.744 39 4 0 1 39 9464971 9465009 1.03e-06 53.6
"SNP_FB_1083408" "chr1B" 83.673 49 8 0 1 49 10022999 10023047 1.03e-06 53.6
"SNP_FB_1083408" "chr1B" 83.673 49 8 0 1 49 10829342 10829390 1.03e-06 53.6
"SNP_FB_1083408" "chr1B" 83.673 49 8 0 1 49 12940736 12940784 1.03e-06 53.6
"SNP_FB_1083408" "chr1B" 89.744 39 4 0 1 39 14622320 14622282 1.03e-06 53.6
"SNP_FB_1083408" "chr1B" 83.673 49 8 0 1 49 16590232 16590184 1.03e-06 53.6
"SNP_FB_1083408" "chr1B" 83.673 49 8 0 1 49 17445883 17445931 1.03e-06 53.6
"SNP_FB_1083408" "chr1B" 89.744 39 4 0 1 39 22593964 22593926 1.03e-06 53.6
"SNP_FB_1083408" "chr1B" 89.474 38 4 0 1 38 9372645 9372608 3.58e-06 51.8
"SNP_FB_1083408" "chr1B" 89.474 38 4 0 1 38 9383590 9383553 3.58e-06 51.8
"SNP_FB_1083408" "chr1B" 93.939 33 2 0 1 33 13089560 13089528 3.58e-06 51.8
"SNP_FB_1083408" "chr1B" 91.429 35 3 0 1 35 6035544 6035578 1.25e-05 50.9
"SNP_FB_1083408" "chr1B" 83.673 49 7 1 1 49 9612516 9612563 1.25e-05 50
"SNP_FB_1083408" "chr1B" 91.176 34 3 0 1 34 2008471 2008504 4.36e-05 49.1
"SNP_FB_1083408" "chr1B" 87.179 39 5 0 1 39 6141704 6141666 4.36e-05 49.1
"SNP_FB_1083408" "chr1B" 81.633 49 9 0 1 49 11539416 11539464 4.36e-05 49.1
"SNP_FB_1083408" "chr1B" 87.179 39 5 0 1 39 13837925 13837887 4.36e-05 49.1
"SNP_FB_1083408" "chr1B" 81.633 49 9 0 1 49 15575739 15575787 4.36e-05 49.1
"SNP_FB_1083408" "chr1B" 81.633 49 9 0 1 49 20672066 20672018 4.36e-05 49.1
"SNP_FB_1083408" "chr1B" 81.633 49 9 0 1 49 20685379 20685331 4.36e-05 49.1
"SNP_FB_1083408" "chr1B" 86.842 38 5 0 1 38 14124250 14124287 0.000152 47.3
"SNP_FB_1083408" "chr1B" 86.842 38 5 0 1 38 14137247 14137284 0.000152 47.3
"SNP_FB_1083408" "chr1B" 88.571 35 4 0 1 35 6790049 6790015 0.000152 46.4
"SNP_FB_1083408" "chr1B" 88.571 35 4 0 1 35 6801698 6801664 0.000152 46.4
"SNP_FB_1083408" "chr1B" 80 50 10 0 1 50 17923723 17923772 0.000152 46.4
"SNP_FB_1083408" "chr1B" 81.818 44 8 0 6 49 5228540 5228583 0.000531 44.6
"SNP_FB_1083408" "chr1B" 100 24 0 0 12 35 11549467 11549490 0.000531 44.6
"SNP_FB_1083408" "chr1B" 84.211 38 6 0 1 38 4326486 4326523 0.002 42.8
"SNP_FB_1083408" "chr1B" 85.714 35 5 0 1 35 6878783 6878749 0.006 41.9
"SNP_FB_1083408" "chr1B" 77.551 49 11 0 1 49 13300736 13300784 0.023 40.1
"SNP_FB_1083408" "chr1B" 77.551 49 11 0 1 49 13312550 13312598 0.023 40.1
"SNP_FB_1083408" "chr1B" 89.286 28 3 0 1 28 8178282 8178255 0.079 38.3
"SNP_FB_1083408" "chr1B" 79.07 43 9 0 1 43 16892167 16892209 0.079 38.3
"SNP_FB_1083408" "chr1B" 79.07 43 9 0 1 43 16911346 16911388 0.079 38.3
"SNP_FB_1083408" "chr1B" 79.07 43 9 0 1 43 16922762 16922804 0.079 38.3
"SNP_FB_1083408" "chr2B" 87.755 49 6 0 1 49 16188120 16188168 1.98e-09 62.6
"SNP_FB_1083408" "chr2B" 87.755 49 6 0 1 49 31200137 31200185 1.98e-09 62.6
"SNP_FB_1083408" "chr2B" 90.909 44 4 0 1 44 31347400 31347443 1.98e-09 62.6
"SNP_FB_1083408" "chr2B" 87.234 47 6 0 3 49 35286205 35286159 2.41e-08 59
"SNP_FB_1083408" "chr2B" 85.714 49 7 0 1 49 6193207 6193159 8.42e-08 58.1
"SNP_FB_1083408" "chr2B" 85.714 49 7 0 1 49 7657622 7657574 8.42e-08 58.1
"SNP_FB_1083408" "chr2B" 85.714 49 7 0 1 49 8291359 8291407 8.42e-08 58.1
"SNP_FB_1083408" "chr2B" 85.714 49 7 0 1 49 8734073 8734121 8.42e-08 58.1
"SNP_FB_1083408" "chr2B" 85.714 49 7 0 1 49 9651185 9651233 8.42e-08 58.1
"SNP_FB_1083408" "chr2B" 92.308 39 3 0 1 39 14206892 14206930 8.42e-08 58.1
"SNP_FB_1083408" "chr2B" 85.714 49 7 0 1 49 14496967 14496919 8.42e-08 58.1
"SNP_FB_1083408" "chr2B" 85.714 49 7 0 1 49 15336850 15336898 8.42e-08 58.1
"SNP_FB_1083408" "chr2B" 85.714 49 7 0 1 49 15420614 15420566 8.42e-08 58.1
"SNP_FB_1083408" "chr2B" 85.714 49 7 0 1 49 21783593 21783641 8.42e-08 58.1
"SNP_FB_1083408" "chr2B" 85.714 49 7 0 1 49 22127182 22127230 8.42e-08 58.1
"SNP_FB_1083408" "chr2B" 85.714 49 7 0 1 49 24737479 24737431 8.42e-08 58.1
"SNP_FB_1083408" "chr2B" 85.714 49 7 0 1 49 27019112 27019064 8.42e-08 58.1
"SNP_FB_1083408" "chr2B" 85.714 49 7 0 1 49 29609148 29609196 8.42e-08 58.1
"SNP_FB_1083408" "chr2B" 85.714 49 7 0 1 49 37357196 37357148 8.42e-08 58.1
"SNP_FB_1083408" "chr2B" 85.417 48 7 0 1 48 29415013 29414966 2.94e-07 56.3
"SNP_FB_1083408" "chr2B" 85.417 48 7 0 1 48 31189932 31189979 2.94e-07 56.3
"SNP_FB_1083408" "chr2B" 85.106 47 7 0 3 49 33717573 33717527 1.03e-06 54.5
"SNP_FB_1083408" "chr2B" 83.673 49 8 0 1 49 9349761 9349713 1.03e-06 53.6
"SNP_FB_1083408" "chr2B" 89.744 39 4 0 1 39 14649241 14649279 1.03e-06 53.6
"SNP_FB_1083408" "chr2B" 83.673 49 8 0 1 49 20094520 20094568 1.03e-06 53.6
"SNP_FB_1083408" "chr2B" 83.673 49 8 0 1 49 27447063 27447111 1.03e-06 53.6
"SNP_FB_1083408" "chr2B" 83.333 48 8 0 1 48 12362745 12362792 3.58e-06 51.8
"SNP_FB_1083408" "chr2B" 83.333 48 8 0 1 48 14597583 14597536 3.58e-06 51.8
"SNP_FB_1083408" "chr2B" 93.939 33 2 0 1 33 34536796 34536828 3.58e-06 51.8
"SNP_FB_1083408" "chr2B" 91.429 35 3 0 1 35 13620712 13620746 1.25e-05 50.9
"SNP_FB_1083408" "chr2B" 89.189 37 4 0 1 37 14368498 14368534 1.25e-05 50
"SNP_FB_1083408" "chr2B" 82.979 47 8 0 3 49 24944719 24944673 1.25e-05 50
"SNP_FB_1083408" "chr2B" 82.979 47 8 0 3 49 27082677 27082723 1.25e-05 50
"SNP_FB_1083408" "chr2B" 82.979 47 8 0 3 49 32969827 32969781 1.25e-05 50
"SNP_FB_1083408" "chr2B" 82.979 47 8 0 3 49 32981813 32981767 1.25e-05 50
"SNP_FB_1083408" "chr2B" 82.979 47 8 0 3 49 35762985 35763031 1.25e-05 50
"SNP_FB_1083408" "chr2B" 81.633 49 9 0 1 49 140809 140857 4.36e-05 49.1
"SNP_FB_1083408" "chr2B" 81.633 49 9 0 1 49 155388 155436 4.36e-05 49.1
"SNP_FB_1083408" "chr2B" 87.179 39 5 0 1 39 9279915 9279877 4.36e-05 49.1
"SNP_FB_1083408" "chr2B" 81.633 49 9 0 1 49 9357812 9357860 4.36e-05 49.1
"SNP_FB_1083408" "chr2B" 81.633 49 9 0 1 49 10636302 10636254 4.36e-05 49.1
"SNP_FB_1083408" "chr2B" 87.179 39 5 0 1 39 12475772 12475734 4.36e-05 49.1
"SNP_FB_1083408" "chr2B" 87.179 39 5 0 1 39 13952142 13952104 4.36e-05 49.1
"SNP_FB_1083408" "chr2B" 87.179 39 5 0 1 39 16484920 16484882 4.36e-05 49.1
"SNP_FB_1083408" "chr2B" 81.633 49 9 0 1 49 22348194 22348242 4.36e-05 49.1
"SNP_FB_1083408" "chr2B" 87.179 39 5 0 1 39 26931566 26931604 4.36e-05 49.1
"SNP_FB_1083408" "chr2B" 84.091 44 7 0 6 49 29851450 29851493 4.36e-05 49.1
"SNP_FB_1083408" "chr2B" 84.091 44 7 0 6 49 29864043 29864086 4.36e-05 49.1
"SNP_FB_1083408" "chr2B" 87.179 39 5 0 1 39 35493509 35493471 4.36e-05 49.1
"SNP_FB_1083408" "chr2B" 86.842 38 5 0 1 38 13007277 13007314 0.000152 47.3
"SNP_FB_1083408" "chr2B" 86.842 38 5 0 1 38 26439402 26439365 0.000152 47.3
"SNP_FB_1083408" "chr2B" 80 50 10 0 1 50 11423405 11423356 0.000152 46.4
"SNP_FB_1083408" "chr2B" 79.592 49 10 0 1 49 6489173 6489125 0.000531 44.6
"SNP_FB_1083408" "chr2B" 79.592 49 10 0 1 49 6535810 6535762 0.000531 44.6
"SNP_FB_1083408" "chr2B" 79.167 48 10 0 1 48 18293924 18293877 0.002 42.8
"SNP_FB_1083408" "chr2B" 78 50 11 0 1 50 34449598 34449647 0.006 41.9
"SNP_FB_1083408" "chr2B" 83.784 37 6 0 3 39 8285250 8285286 0.006 41
"SNP_FB_1083408" "chr2B" 83.333 36 6 0 11 46 15346302 15346337 0.023 39.2
"SNP_FB_1083408" "chr2B" 82.857 35 6 0 1 35 29786202 29786168 0.079 37.4
"SNP_FB_1083408" "chr2B" 85.185 27 4 0 24 50 19321411 19321437 3.4 31.9
"SNP_FB_1083408" "chr9B" 87.755 49 6 0 1 49 24660063 24660015 1.98e-09 62.6
"SNP_FB_1083408" "chr9B" 87.755 49 6 0 1 49 30460204 30460252 1.98e-09 62.6
"SNP_FB_1083408" "chr9B" 87.5 48 6 0 1 48 36000156 36000109 6.91e-09 60.8
"SNP_FB_1083408" "chr9B" 85.714 49 7 0 1 49 6151190 6151142 8.42e-08 58.1
"SNP_FB_1083408" "chr9B" 85.714 49 7 0 1 49 9804279 9804231 8.42e-08 58.1
"SNP_FB_1083408" "chr9B" 85.714 49 7 0 1 49 11751427 11751475 8.42e-08 58.1
"SNP_FB_1083408" "chr9B" 85.714 49 7 0 1 49 12513772 12513724 8.42e-08 58.1
"SNP_FB_1083408" "chr9B" 85.714 49 7 0 1 49 15678378 15678426 8.42e-08 58.1
"SNP_FB_1083408" "chr9B" 85.714 49 7 0 1 49 15690968 15691016 8.42e-08 58.1
"SNP_FB_1083408" "chr9B" 85.714 49 7 0 1 49 22174836 22174884 8.42e-08 58.1
"SNP_FB_1083408" "chr9B" 85.714 49 7 0 1 49 22185621 22185669 8.42e-08 58.1
"SNP_FB_1083408" "chr9B" 85.714 49 7 0 1 49 24663652 24663604 8.42e-08 58.1
"SNP_FB_1083408" "chr9B" 85.714 49 7 0 1 49 28021342 28021390 8.42e-08 58.1
"SNP_FB_1083408" "chr9B" 85.714 49 7 0 1 49 31552713 31552761 8.42e-08 58.1
"SNP_FB_1083408" "chr9B" 85.714 49 7 0 1 49 33044699 33044651 8.42e-08 58.1
"SNP_FB_1083408" "chr9B" 92.308 39 3 0 1 39 36022134 36022096 8.42e-08 58.1
"SNP_FB_1083408" "chr9B" 85.417 48 7 0 1 48 9114490 9114537 2.94e-07 56.3
"SNP_FB_1083408" "chr9B" 85.417 48 7 0 1 48 9599939 9599892 2.94e-07 56.3
"SNP_FB_1083408" "chr9B" 92.105 38 3 0 1 38 32677690 32677653 2.94e-07 56.3
"SNP_FB_1083408" "chr9B" 89.744 39 4 0 1 39 5253434 5253396 1.03e-06 53.6
"SNP_FB_1083408" "chr9B" 83.673 49 8 0 1 49 18357678 18357630 1.03e-06 53.6
"SNP_FB_1083408" "chr9B" 83.673 49 8 0 1 49 20377177 20377129 1.03e-06 53.6
"SNP_FB_1083408" "chr9B" 83.673 49 8 0 1 49 20377533 20377485 1.03e-06 53.6
"SNP_FB_1083408" "chr9B" 89.744 39 4 0 1 39 20520848 20520810 1.03e-06 53.6
"SNP_FB_1083408" "chr9B" 83.673 49 8 0 1 49 28941430 28941382 1.03e-06 53.6
"SNP_FB_1083408" "chr9B" 89.744 39 4 0 1 39 35500332 35500370 1.03e-06 53.6
"SNP_FB_1083408" "chr9B" 83.673 49 8 0 1 49 36268928 36268976 1.03e-06 53.6
"SNP_FB_1083408" "chr9B" 91.429 35 3 0 1 35 7160825 7160859 1.25e-05 50.9
"SNP_FB_1083408" "chr9B" 91.429 35 3 0 1 35 32427566 32427600 1.25e-05 50.9
"SNP_FB_1083408" "chr9B" 91.429 35 3 0 1 35 32439512 32439546 1.25e-05 50.9
"SNP_FB_1083408" "chr9B" 91.429 35 3 0 1 35 35558952 35558986 1.25e-05 50.9
"SNP_FB_1083408" "chr9B" 82.979 47 8 0 1 47 11379439 11379393 1.25e-05 50
"SNP_FB_1083408" "chr9B" 82.979 47 8 0 3 49 18792744 18792698 1.25e-05 50
"SNP_FB_1083408" "chr9B" 83.673 49 7 1 1 49 21257263 21257216 1.25e-05 50
"SNP_FB_1083408" "chr9B" 81.633 49 9 0 1 49 1348461 1348509 4.36e-05 49.1
"SNP_FB_1083408" "chr9B" 87.179 39 5 0 1 39 8764204 8764166 4.36e-05 49.1
"SNP_FB_1083408" "chr9B" 81.633 49 9 0 1 49 9101536 9101584 4.36e-05 49.1
"SNP_FB_1083408" "chr9B" 81.633 49 9 0 1 49 10052491 10052539 4.36e-05 49.1
"SNP_FB_1083408" "chr9B" 87.179 39 5 0 1 39 11643275 11643237 4.36e-05 49.1
"SNP_FB_1083408" "chr9B" 87.179 39 5 0 1 39 15209527 15209489 4.36e-05 49.1
"SNP_FB_1083408" "chr9B" 87.179 39 5 0 1 39 20753993 20754031 4.36e-05 49.1
"SNP_FB_1083408" "chr9B" 87.179 39 5 0 1 39 20765209 20765247 4.36e-05 49.1
"SNP_FB_1083408" "chr9B" 81.633 49 9 0 1 49 20915430 20915478 4.36e-05 49.1
"SNP_FB_1083408" "chr9B" 87.179 39 5 0 11 49 29091509 29091471 4.36e-05 49.1
"SNP_FB_1083408" "chr9B" 81.633 49 9 0 1 49 32799536 32799584 4.36e-05 49.1
"SNP_FB_1083408" "chr9B" 81.633 49 9 0 1 49 33065522 33065570 4.36e-05 49.1
"SNP_FB_1083408" "chr9B" 82.609 46 8 0 1 46 36281088 36281043 4.36e-05 48.2
"SNP_FB_1083408" "chr9B" 82.609 46 8 0 1 46 36290976 36290931 4.36e-05 48.2
"SNP_FB_1083408" "chr9B" 82.609 46 8 0 1 46 36298956 36298911 4.36e-05 48.2
"SNP_FB_1083408" "chr9B" 81.25 48 9 0 1 48 6047637 6047590 0.000152 47.3
"SNP_FB_1083408" "chr9B" 90.909 33 3 0 3 35 32585603 32585635 0.000152 47.3
"SNP_FB_1083408" "chr9B" 80 50 10 0 1 50 10834529 10834480 0.000152 46.4
"SNP_FB_1083408" "chr9B" 80 50 10 0 1 50 10866448 10866399 0.000152 46.4
"SNP_FB_1083408" "chr9B" 80 50 10 0 1 50 14698256 14698207 0.000152 46.4
"SNP_FB_1083408" "chr9B" 80 50 10 0 1 50 18024612 18024563 0.000152 46.4
"SNP_FB_1083408" "chr9B" 80.851 47 9 0 3 49 19214866 19214912 0.000531 45.5
"SNP_FB_1083408" "chr9B" 90.625 32 3 0 1 32 29366512 29366543 0.000531 45.5
"SNP_FB_1083408" "chr9B" 84.615 39 6 0 1 39 7959381 7959343 0.000531 44.6
"SNP_FB_1083408" "chr9B" 84.615 39 6 0 1 39 8296743 8296781 0.000531 44.6
"SNP_FB_1083408" "chr9B" 84.615 39 6 0 1 39 17685850 17685812 0.000531 44.6
"SNP_FB_1083408" "chr9B" 84.615 39 6 0 1 39 21480823 21480785 0.000531 44.6
"SNP_FB_1083408" "chr9B" 84.615 39 6 0 1 39 25508643 25508681 0.000531 44.6
"SNP_FB_1083408" "chr9B" 84.615 39 6 0 1 39 28712450 28712488 0.000531 44.6
"SNP_FB_1083408" "chr9B" 84.615 39 6 0 1 39 29941262 29941224 0.000531 44.6
"SNP_FB_1083408" "chr9B" 84.615 39 6 0 11 49 36389187 36389225 0.000531 44.6
"SNP_FB_1083408" "chr9B" 85.714 35 5 0 1 35 19729200 19729166 0.006 41.9
"SNP_FB_1083408" "chr9B" 83.333 36 6 0 11 46 30496683 30496718 0.023 39.2
"SNP_FB_1083408" "chr9B" 92.308 26 2 0 24 49 32347677 32347702 0.023 39.2
"SNP_FB_1083408" "chr9B" 95.652 23 1 0 13 35 22126687 22126709 0.079 38.3
"SNP_FB_1083408" "chr9B" 82.857 35 6 0 1 35 14960417 14960383 0.079 37.4
"SNP_FB_1083408" "chr9B" 78.571 42 9 0 8 49 8982764 8982805 0.28 36.5
"SNP_FB_1083408" "chr9B" 88.462 26 3 0 24 49 30636616 30636641 0.96 34.6
"SNP_FB_1083408" "chr9B" 78.947 38 8 0 1 38 21653581 21653544 0.96 33.7
"SNP_FB_1083408" "chr10B" 87.755 49 6 0 1 49 18656602 18656554 1.98e-09 62.6
"SNP_FB_1083408" "chr10B" 87.755 49 6 0 1 49 21818000 21817952 1.98e-09 62.6
"SNP_FB_1083408" "chr10B" 87.755 49 6 0 1 49 23959404 23959356 1.98e-09 62.6
"SNP_FB_1083408" "chr10B" 87.755 49 6 0 1 49 32755892 32755940 1.98e-09 62.6
"SNP_FB_1083408" "chr10B" 92.308 39 3 0 1 39 321878 321840 8.42e-08 58.1
"SNP_FB_1083408" "chr10B" 85.714 49 7 0 1 49 1452099 1452147 8.42e-08 58.1
"SNP_FB_1083408" "chr10B" 92.308 39 3 0 1 39 4843609 4843571 8.42e-08 58.1
"SNP_FB_1083408" "chr10B" 85.714 49 7 0 1 49 6349366 6349318 8.42e-08 58.1
"SNP_FB_1083408" "chr10B" 85.714 49 7 0 1 49 6779641 6779689 8.42e-08 58.1
"SNP_FB_1083408" "chr10B" 85.714 49 7 0 1 49 11948741 11948693 8.42e-08 58.1
"SNP_FB_1083408" "chr10B" 85.714 49 7 0 1 49 17600928 17600880 8.42e-08 58.1
"SNP_FB_1083408" "chr10B" 85.714 49 7 0 1 49 17607589 17607541 8.42e-08 58.1
"SNP_FB_1083408" "chr10B" 85.714 49 7 0 1 49 23244846 23244894 8.42e-08 58.1
"SNP_FB_1083408" "chr10B" 85.714 49 7 0 1 49 28560517 28560469 8.42e-08 58.1
"SNP_FB_1083408" "chr10B" 85.714 49 7 0 1 49 38164509 38164461 8.42e-08 58.1
"SNP_FB_1083408" "chr10B" 85.714 49 7 0 1 49 38175386 38175338 8.42e-08 58.1
"SNP_FB_1083408" "chr10B" 85.417 48 7 0 1 48 36645401 36645448 2.94e-07 56.3
"SNP_FB_1083408" "chr10B" 85.417 48 7 0 1 48 36657049 36657096 2.94e-07 56.3
"SNP_FB_1083408" "chr10B" 84 50 8 0 1 50 26326542 26326591 2.94e-07 55.4
"SNP_FB_1083408" "chr10B" 96.875 32 1 0 3 34 7456870 7456839 1.03e-06 54.5
"SNP_FB_1083408" "chr10B" 85.106 47 7 0 3 49 11238395 11238349 1.03e-06 54.5
"SNP_FB_1083408" "chr10B" 83.673 49 8 0 1 49 6189970 6190018 1.03e-06 53.6
"SNP_FB_1083408" "chr10B" 83.673 49 8 0 1 49 6216641 6216689 1.03e-06 53.6
"SNP_FB_1083408" "chr10B" 83.673 49 8 0 1 49 6769343 6769391 1.03e-06 53.6
"SNP_FB_1083408" "chr10B" 83.673 49 8 0 1 49 7511246 7511294 1.03e-06 53.6
"SNP_FB_1083408" "chr10B" 83.673 49 8 0 1 49 7816447 7816399 1.03e-06 53.6
"SNP_FB_1083408" "chr10B" 83.673 49 8 0 1 49 8335056 8335008 1.03e-06 53.6
"SNP_FB_1083408" "chr10B" 89.744 39 4 0 1 39 15172649 15172687 1.03e-06 53.6
"SNP_FB_1083408" "chr10B" 83.673 49 8 0 1 49 19068653 19068701 1.03e-06 53.6
"SNP_FB_1083408" "chr10B" 89.744 39 4 0 1 39 20561989 20561951 1.03e-06 53.6
"SNP_FB_1083408" "chr10B" 83.673 49 8 0 1 49 25290209 25290257 1.03e-06 53.6
"SNP_FB_1083408" "chr10B" 83.673 49 8 0 1 49 27276953 27277001 1.03e-06 53.6
"SNP_FB_1083408" "chr10B" 89.744 39 4 0 1 39 29633059 29633021 1.03e-06 53.6
"SNP_FB_1083408" "chr10B" 83.673 49 8 0 1 49 30354331 30354379 1.03e-06 53.6
"SNP_FB_1083408" "chr10B" 83.673 49 8 0 1 49 34852336 34852288 1.03e-06 53.6
"SNP_FB_1083408" "chr10B" 83.333 48 8 0 1 48 12281337 12281290 3.58e-06 51.8
"SNP_FB_1083408" "chr10B" 89.474 38 4 0 1 38 21735803 21735766 3.58e-06 51.8
"SNP_FB_1083408" "chr10B" 93.939 33 2 0 1 33 36203848 36203816 3.58e-06 51.8
"SNP_FB_1083408" "chr10B" 91.429 35 3 0 1 35 17575056 17575022 1.25e-05 50.9
"SNP_FB_1083408" "chr10B" 81.633 49 9 0 1 49 199371 199419 4.36e-05 49.1
"SNP_FB_1083408" "chr10B" 81.633 49 9 0 1 49 399690 399642 4.36e-05 49.1
"SNP_FB_1083408" "chr10B" 81.633 49 9 0 1 49 6621826 6621778 4.36e-05 49.1
"SNP_FB_1083408" "chr10B" 81.633 49 9 0 1 49 8514406 8514358 4.36e-05 49.1
"SNP_FB_1083408" "chr10B" 87.179 39 5 0 1 39 9948115 9948077 4.36e-05 49.1
"SNP_FB_1083408" "chr10B" 87.179 39 5 0 1 39 12343156 12343194 4.36e-05 49.1
"SNP_FB_1083408" "chr10B" 81.633 49 9 0 1 49 22492607 22492559 4.36e-05 49.1
"SNP_FB_1083408" "chr10B" 87.179 39 5 0 1 39 23902566 23902604 4.36e-05 49.1
"SNP_FB_1083408" "chr10B" 81.633 49 9 0 1 49 29307249 29307201 4.36e-05 49.1
"SNP_FB_1083408" "chr10B" 82.609 46 8 0 3 48 278265 278220 4.36e-05 48.2
"SNP_FB_1083408" "chr10B" 81.25 48 9 0 1 48 14616761 14616808 0.000152 47.3
"SNP_FB_1083408" "chr10B" 80 50 10 0 1 50 4298347 4298396 0.000152 46.4
"SNP_FB_1083408" "chr10B" 90.625 32 3 0 7 38 12343686 12343717 0.000531 45.5
"SNP_FB_1083408" "chr10B" 79.592 49 10 0 1 49 11456562 11456514 0.000531 44.6
"SNP_FB_1083408" "chr10B" 84.615 39 6 0 1 39 16104115 16104077 0.000531 44.6
"SNP_FB_1083408" "chr10B" 79.592 49 10 0 1 49 20742191 20742143 0.000531 44.6
"SNP_FB_1083408" "chr10B" 79.592 49 10 0 1 49 23917657 23917609 0.000531 44.6
"SNP_FB_1083408" "chr10B" 84.615 39 6 0 1 39 24675025 24675063 0.000531 44.6
"SNP_FB_1083408" "chr10B" 84.615 39 6 0 1 39 28323477 28323439 0.000531 44.6
"SNP_FB_1083408" "chr10B" 85.714 35 5 0 1 35 26376361 26376327 0.006 41.9
"SNP_FB_1083408" "chr10B" 92.593 27 2 0 1 27 14681594 14681568 0.006 41
"SNP_FB_1083408" "chr10B" 84.848 33 5 0 1 33 7276714 7276746 0.079 38.3
"SNP_FB_1083408" "chr10B" 89.286 28 3 0 11 38 25774759 25774786 0.079 38.3
"SNP_FB_1083408" "chr10B" 83.784 37 5 1 13 49 8699583 8699618 0.079 37.4
"SNP_FB_1083408" "chr10B" 95 20 1 0 11 30 9010586 9010605 3.4 32.8
"SNP_FB_1083408" "chr10B" 95 20 1 0 13 32 15742596 15742577 3.4 32.8
"SNP_FB_1083408" "chr10B" 86.207 29 3 1 4 31 2536964 2536936 3.4 31.9
"SNP_FB_1083408" "chr12B" 87.755 49 6 0 1 49 12480771 12480723 1.98e-09 62.6
"SNP_FB_1083408" "chr12B" 85.714 49 7 0 1 49 507851 507803 8.42e-08 58.1
"SNP_FB_1083408" "chr12B" 85.714 49 7 0 1 49 2670540 2670588 8.42e-08 58.1
"SNP_FB_1083408" "chr12B" 85.714 49 7 0 1 49 3145200 3145152 8.42e-08 58.1
"SNP_FB_1083408" "chr12B" 85.714 49 7 0 1 49 7087771 7087723 8.42e-08 58.1
"SNP_FB_1083408" "chr12B" 85.714 49 7 0 1 49 9634771 9634819 8.42e-08 58.1
"SNP_FB_1083408" "chr12B" 85.714 49 7 0 1 49 11326173 11326125 8.42e-08 58.1
"SNP_FB_1083408" "chr12B" 85.714 49 7 0 1 49 12948183 12948231 8.42e-08 58.1
"SNP_FB_1083408" "chr12B" 85.714 49 7 0 1 49 14996027 14995979 8.42e-08 58.1
"SNP_FB_1083408" "chr12B" 85.714 49 7 0 1 49 16219591 16219639 8.42e-08 58.1
"SNP_FB_1083408" "chr12B" 88.636 44 5 0 6 49 18428265 18428308 8.42e-08 58.1
"SNP_FB_1083408" "chr12B" 85.714 49 7 0 1 49 23550574 23550526 8.42e-08 58.1
"SNP_FB_1083408" "chr12B" 85.417 48 7 0 1 48 3817035 3817082 2.94e-07 56.3
"SNP_FB_1083408" "chr12B" 83.673 49 8 0 1 49 3569655 3569703 1.03e-06 53.6
"SNP_FB_1083408" "chr12B" 83.673 49 8 0 1 49 5195325 5195373 1.03e-06 53.6
"SNP_FB_1083408" "chr12B" 83.673 49 8 0 1 49 11023578 11023530 1.03e-06 53.6
"SNP_FB_1083408" "chr12B" 83.673 49 8 0 1 49 14838021 14837973 1.03e-06 53.6
"SNP_FB_1083408" "chr12B" 83.673 49 8 0 1 49 19403358 19403310 1.03e-06 53.6
"SNP_FB_1083408" "chr12B" 83.673 49 8 0 1 49 19418385 19418337 1.03e-06 53.6
"SNP_FB_1083408" "chr12B" 83.333 48 8 0 2 49 4469875 4469922 3.58e-06 51.8
"SNP_FB_1083408" "chr12B" 93.939 33 2 0 3 35 14873998 14874030 3.58e-06 51.8
"SNP_FB_1083408" "chr12B" 91.429 35 3 0 1 35 5941234 5941200 1.25e-05 50.9
"SNP_FB_1083408" "chr12B" 91.429 35 3 0 1 35 6891315 6891349 1.25e-05 50.9
"SNP_FB_1083408" "chr12B" 91.429 35 3 0 1 35 12578716 12578682 1.25e-05 50.9
"SNP_FB_1083408" "chr12B" 82 50 9 0 1 50 17520559 17520510 1.25e-05 50.9
"SNP_FB_1083408" "chr12B" 89.189 37 4 0 1 37 717397 717433 1.25e-05 50
"SNP_FB_1083408" "chr12B" 81.633 49 9 0 1 49 11656036 11656084 4.36e-05 49.1
"SNP_FB_1083408" "chr12B" 81.633 49 9 0 1 49 14388326 14388374 4.36e-05 49.1
"SNP_FB_1083408" "chr12B" 81.633 49 9 0 1 49 14788494 14788542 4.36e-05 49.1
"SNP_FB_1083408" "chr12B" 81.633 49 9 0 1 49 17462086 17462134 4.36e-05 49.1
"SNP_FB_1083408" "chr12B" 82.609 46 8 0 3 48 3099619 3099574 4.36e-05 48.2
"SNP_FB_1083408" "chr12B" 82.609 46 8 0 3 48 21833209 21833164 4.36e-05 48.2
"SNP_FB_1083408" "chr12B" 80 50 10 0 1 50 3110979 3110930 0.000152 46.4
"SNP_FB_1083408" "chr12B" 80 50 10 0 1 50 6083173 6083124 0.000152 46.4
"SNP_FB_1083408" "chr12B" 80 50 10 0 1 50 17711590 17711541 0.000152 46.4
"SNP_FB_1083408" "chr12B" 90.625 32 3 0 2 33 14014381 14014412 0.000531 45.5
"SNP_FB_1083408" "chr12B" 84.615 39 6 0 1 39 2462334 2462372 0.000531 44.6
"SNP_FB_1083408" "chr12B" 88.235 34 4 0 1 34 10198218 10198251 0.000531 44.6
"SNP_FB_1083408" "chr12B" 79.592 49 10 0 1 49 11788464 11788512 0.000531 44.6
"SNP_FB_1083408" "chr12B" 84.615 39 6 0 1 39 12095661 12095623 0.000531 44.6
"SNP_FB_1083408" "chr12B" 81.25 48 8 1 1 48 3535744 3535698 0.002 43.7
"SNP_FB_1083408" "chr12B" 79.167 48 10 0 1 48 211562 211515 0.002 42.8
"SNP_FB_1083408" "chr12B" 80.952 42 8 0 8 49 9967128 9967087 0.006 41
"SNP_FB_1083408" "chr12B" 78.723 47 10 0 3 49 12504368 12504414 0.006 41
"SNP_FB_1083408" "chr12B" 89.286 28 3 0 1 28 10214330 10214357 0.079 38.3
"SNP_FB_1083408" "chr12B" 88 25 3 0 1 25 16432688 16432664 3.4 32.8
"SNP_FB_1083408" "chr13B" 97.143 35 1 0 1 35 35518551 35518585 2.41e-08 59.9
"SNP_FB_1083408" "chr13B" 87.234 47 6 0 1 47 26416775 26416821 2.41e-08 59
"SNP_FB_1083408" "chr13B" 85.714 49 7 0 1 49 1448211 1448259 8.42e-08 58.1
"SNP_FB_1083408" "chr13B" 85.714 49 7 0 1 49 4594752 4594704 8.42e-08 58.1
"SNP_FB_1083408" "chr13B" 85.714 49 7 0 1 49 7134980 7134932 8.42e-08 58.1
"SNP_FB_1083408" "chr13B" 85.714 49 7 0 1 49 13888746 13888698 8.42e-08 58.1
"SNP_FB_1083408" "chr13B" 85.714 49 7 0 1 49 18916193 18916145 8.42e-08 58.1
"SNP_FB_1083408" "chr13B" 85.714 49 7 0 1 49 19915417 19915465 8.42e-08 58.1
"SNP_FB_1083408" "chr13B" 85.714 49 7 0 1 49 21381188 21381236 8.42e-08 58.1
"SNP_FB_1083408" "chr13B" 85.714 49 7 0 1 49 31910144 31910096 8.42e-08 58.1
"SNP_FB_1083408" "chr13B" 85.714 49 7 0 1 49 33296134 33296086 8.42e-08 58.1
"SNP_FB_1083408" "chr13B" 85.714 49 7 0 1 49 33830987 33830939 8.42e-08 58.1
"SNP_FB_1083408" "chr13B" 85.714 49 7 0 1 49 33842695 33842647 8.42e-08 58.1
"SNP_FB_1083408" "chr13B" 85.714 49 7 0 1 49 34140740 34140692 8.42e-08 58.1
"SNP_FB_1083408" "chr13B" 85.714 49 7 0 1 49 34153738 34153690 8.42e-08 58.1
"SNP_FB_1083408" "chr13B" 85.714 49 7 0 1 49 37891127 37891079 8.42e-08 58.1
"SNP_FB_1083408" "chr13B" 85.714 49 7 0 1 49 37893056 37893008 8.42e-08 58.1
"SNP_FB_1083408" "chr13B" 85.714 49 7 0 1 49 40309977 40309929 8.42e-08 58.1
"SNP_FB_1083408" "chr13B" 85.714 49 7 0 1 49 40886358 40886310 8.42e-08 58.1
"SNP_FB_1083408" "chr13B" 85.417 48 7 0 1 48 17374455 17374408 2.94e-07 56.3
"SNP_FB_1083408" "chr13B" 84 50 8 0 1 50 9925489 9925538 2.94e-07 55.4
"SNP_FB_1083408" "chr13B" 94.286 35 2 0 1 35 15577323 15577289 2.94e-07 55.4
"SNP_FB_1083408" "chr13B" 94.286 35 2 0 1 35 19609344 19609378 2.94e-07 55.4
"SNP_FB_1083408" "chr13B" 85.106 47 7 0 3 49 28464957 28464911 1.03e-06 54.5
"SNP_FB_1083408" "chr13B" 83.673 49 8 0 1 49 2536779 2536827 1.03e-06 53.6
"SNP_FB_1083408" "chr13B" 89.744 39 4 0 1 39 7707193 7707155 1.03e-06 53.6
"SNP_FB_1083408" "chr13B" 89.744 39 4 0 1 39 10585317 10585355 1.03e-06 53.6
"SNP_FB_1083408" "chr13B" 83.673 49 8 0 1 49 19170767 19170719 1.03e-06 53.6
"SNP_FB_1083408" "chr13B" 83.673 49 8 0 1 49 20104370 20104418 1.03e-06 53.6
"SNP_FB_1083408" "chr13B" 89.744 39 4 0 1 39 23196790 23196828 1.03e-06 53.6
"SNP_FB_1083408" "chr13B" 89.744 39 4 0 1 39 23897358 23897396 1.03e-06 53.6
"SNP_FB_1083408" "chr13B" 83.673 49 8 0 1 49 28512188 28512236 1.03e-06 53.6
"SNP_FB_1083408" "chr13B" 83.673 49 8 0 1 49 29347638 29347590 1.03e-06 53.6
"SNP_FB_1083408" "chr13B" 89.744 39 4 0 1 39 38076461 38076423 1.03e-06 53.6
"SNP_FB_1083408" "chr13B" 83.673 49 8 0 1 49 39329128 39329176 1.03e-06 53.6
"SNP_FB_1083408" "chr13B" 83.673 49 8 0 1 49 41234603 41234555 1.03e-06 53.6
"SNP_FB_1083408" "chr13B" 91.667 36 3 0 1 36 29275283 29275248 3.58e-06 52.7
"SNP_FB_1083408" "chr13B" 83.333 48 8 0 1 48 6410567 6410520 3.58e-06 51.8
"SNP_FB_1083408" "chr13B" 89.474 38 4 0 1 38 17384383 17384346 3.58e-06 51.8
"SNP_FB_1083408" "chr13B" 83.333 48 8 0 2 49 28268466 28268513 3.58e-06 51.8
"SNP_FB_1083408" "chr13B" 86.047 43 6 0 6 48 37643625 37643583 3.58e-06 51.8
"SNP_FB_1083408" "chr13B" 86.047 43 6 0 6 48 37658259 37658217 3.58e-06 51.8
"SNP_FB_1083408" "chr13B" 91.429 35 3 0 1 35 12202578 12202544 1.25e-05 50.9
"SNP_FB_1083408" "chr13B" 91.429 35 3 0 1 35 14165095 14165061 1.25e-05 50.9
"SNP_FB_1083408" "chr13B" 91.429 35 3 0 1 35 21523828 21523794 1.25e-05 50.9
"SNP_FB_1083408" "chr13B" 91.429 35 3 0 1 35 22966710 22966676 1.25e-05 50.9
"SNP_FB_1083408" "chr13B" 82 50 9 0 1 50 26878681 26878730 1.25e-05 50.9
"SNP_FB_1083408" "chr13B" 91.429 35 3 0 1 35 29157053 29157019 1.25e-05 50.9
"SNP_FB_1083408" "chr13B" 91.429 35 3 0 1 35 34204572 34204538 1.25e-05 50.9
"SNP_FB_1083408" "chr13B" 91.429 35 3 0 1 35 38407551 38407585 1.25e-05 50.9
"SNP_FB_1083408" "chr13B" 91.429 35 3 0 1 35 40207338 40207304 1.25e-05 50.9
"SNP_FB_1083408" "chr13B" 81.633 49 9 0 1 49 4731712 4731664 4.36e-05 49.1
"SNP_FB_1083408" "chr13B" 81.633 49 9 0 1 49 14847838 14847886 4.36e-05 49.1
"SNP_FB_1083408" "chr13B" 81.633 49 9 0 1 49 19225237 19225285 4.36e-05 49.1
"SNP_FB_1083408" "chr13B" 81.633 49 9 0 1 49 19339579 19339531 4.36e-05 49.1
"SNP_FB_1083408" "chr13B" 87.179 39 5 0 1 39 22067937 22067975 4.36e-05 49.1
"SNP_FB_1083408" "chr13B" 87.179 39 5 0 1 39 23585603 23585641 4.36e-05 49.1
"SNP_FB_1083408" "chr13B" 81.633 49 9 0 1 49 28494779 28494731 4.36e-05 49.1
"SNP_FB_1083408" "chr13B" 81.633 49 9 0 1 49 28879143 28879191 4.36e-05 49.1
"SNP_FB_1083408" "chr13B" 87.179 39 5 0 1 39 37865065 37865027 4.36e-05 49.1
"SNP_FB_1083408" "chr13B" 81.633 49 9 0 1 49 40985057 40985105 4.36e-05 49.1
"SNP_FB_1083408" "chr13B" 81.25 48 9 0 1 48 10235660 10235707 0.000152 47.3
"SNP_FB_1083408" "chr13B" 81.25 48 9 0 1 48 10279038 10279085 0.000152 47.3
"SNP_FB_1083408" "chr13B" 86.842 38 5 0 1 38 26524748 26524785 0.000152 47.3
"SNP_FB_1083408" "chr13B" 81.25 48 9 0 3 50 34205714 34205667 0.000152 47.3
"SNP_FB_1083408" "chr13B" 81.25 48 9 0 1 48 40960997 40961044 0.000152 47.3
"SNP_FB_1083408" "chr13B" 81.25 48 9 0 1 48 40972881 40972928 0.000152 47.3
"SNP_FB_1083408" "chr13B" 88.571 35 4 0 1 35 6785855 6785889 0.000152 46.4
"SNP_FB_1083408" "chr13B" 88.571 35 4 0 1 35 34867888 34867922 0.000152 46.4
"SNP_FB_1083408" "chr13B" 80 50 10 0 1 50 37620270 37620319 0.000152 46.4
"SNP_FB_1083408" "chr13B" 80.392 51 8 1 1 49 35939602 35939652 0.000531 45.5
"SNP_FB_1083408" "chr13B" 79.592 49 10 0 1 49 3796253 3796205 0.000531 44.6
"SNP_FB_1083408" "chr13B" 79.592 49 10 0 1 49 29421209 29421257 0.000531 44.6
"SNP_FB_1083408" "chr13B" 79.592 49 10 0 1 49 32552883 32552931 0.000531 44.6
"SNP_FB_1083408" "chr13B" 79.592 49 10 0 1 49 32563499 32563547 0.000531 44.6
"SNP_FB_1083408" "chr13B" 79.592 49 10 0 1 49 40131028 40131076 0.000531 44.6
"SNP_FB_1083408" "chr13B" 87.879 33 4 0 3 35 21824497 21824465 0.002 42.8
"SNP_FB_1083408" "chr13B" 90 30 3 0 1 30 23745553 23745524 0.006 41.9
"SNP_FB_1083408" "chr13B" 85.714 35 5 0 1 35 24277085 24277051 0.006 41.9
"SNP_FB_1083408" "chr13B" 85.714 35 5 0 15 49 27152247 27152213 0.006 41.9
"SNP_FB_1083408" "chr13B" 85.714 35 5 0 1 35 30928978 30928944 0.006 41.9
"SNP_FB_1083408" "chr13B" 82.5 40 7 0 11 50 34946152 34946191 0.006 41.9
"SNP_FB_1083408" "chr13B" 82.051 39 7 0 11 49 3007770 3007808 0.023 40.1
"SNP_FB_1083408" "chr13B" 89.655 29 3 0 11 39 23766598 23766570 0.023 40.1
"SNP_FB_1083408" "chr13B" 86.667 30 4 0 1 30 29756228 29756199 0.079 37.4
"SNP_FB_1083408" "chr13B" 76.087 46 11 0 3 48 23489361 23489406 0.96 34.6
"SNP_FB_1083408" "chr13B" 82.857 35 5 1 1 35 10461121 10461154 0.96 33.7
"SNP_FB_1083408" "chr13B" 81.25 32 6 0 6 37 29277238 29277269 3.4 31.9
"SNP_FB_1083411" "chr4B" 100 50 0 0 1 50 8386488 8386537 4.08e-18 91.5
"SNP_FB_1083411" "chr4B" 93.548 31 2 0 1 31 7581288 7581318 4.36e-05 48.2
"SNP_FB_1083411" "chr4B" 88.889 27 3 0 12 38 4444814 4444788 0.28 36.5
"SNP_FB_1083411" "chr4B" 88.889 27 3 0 7 33 8275060 8275086 0.28 36.5
"SNP_FB_1083411" "chr4B" 95 20 1 0 14 33 1327497 1327516 3.4 32.8
"SNP_FB_1083411" "chr4B" 95 20 1 0 14 33 4556014 4555995 3.4 32.8
"SNP_FB_1083411" "chr4B" 95 20 1 0 14 33 4556241 4556222 3.4 32.8
"SNP_FB_1083411" "chr4B" 95 20 1 0 14 33 8275139 8275158 3.4 32.8
"SNP_FB_1083411" "chr4B" 95 20 1 0 14 33 8275175 8275194 3.4 32.8
"SNP_FB_1083411" "chr4B" 95 20 1 0 14 33 13256524 13256505 3.4 32.8
"SNP_FB_1083411" "chr4B" 95 20 1 0 14 33 14847981 14848000 3.4 32.8
"SNP_FB_1083411" "chr4B" 100 17 0 0 14 30 17301490 17301506 3.4 31.9
"SNP_FB_1083411" "chr12B" 100 35 0 0 4 38 14873802 14873768 5.67e-10 64.4
"SNP_FB_1083411" "chr12B" 94.118 34 2 0 4 37 17520754 17520787 1.03e-06 53.6
"SNP_FB_1083411" "chr12B" 91.667 24 2 0 14 37 12481032 12481055 0.28 35.6
"SNP_FB_1083411" "chr12B" 95 20 1 0 14 33 508222 508241 3.4 32.8
"SNP_FB_1083411" "chr12B" 95 20 1 0 14 33 3536095 3536114 3.4 32.8
"SNP_FB_1083411" "chr12B" 95 20 1 0 14 33 11326470 11326489 3.4 32.8
"SNP_FB_1083411" "chr12B" 95 20 1 0 14 33 11326578 11326597 3.4 32.8
"SNP_FB_1083411" "chr12B" 95 20 1 0 14 33 12578959 12578978 3.4 32.8
"SNP_FB_1083411" "chr12B" 95 20 1 0 14 33 14838411 14838430 3.4 32.8
"SNP_FB_1083411" "chr12B" 90.909 22 2 0 14 35 9967468 9967489 3.4 31.9
"SNP_FB_1083411" "chr12B" 100 17 0 0 14 30 12504120 12504104 3.4 31.9
"SNP_FB_1083411" "chr3B" 89.362 47 5 0 1 47 18967716 18967670 1.98e-09 63.5
"SNP_FB_1083411" "chr3B" 94.118 34 2 0 4 37 13653972 13654005 1.03e-06 53.6
"SNP_FB_1083411" "chr3B" 87.5 32 4 0 3 34 25718923 25718954 0.006 41
"SNP_FB_1083411" "chr3B" 87.5 32 4 0 3 34 25719202 25719233 0.006 41
"SNP_FB_1083411" "chr3B" 95.833 24 1 0 14 37 6922586 6922563 0.023 40.1
"SNP_FB_1083411" "chr3B" 91.667 24 2 0 14 37 6922694 6922671 0.28 35.6
"SNP_FB_1083411" "chr3B" 91.667 24 2 0 14 37 22956530 22956553 0.28 35.6
"SNP_FB_1083411" "chr3B" 91.667 24 2 0 7 30 26915754 26915777 0.28 35.6
"SNP_FB_1083411" "chr3B" 88.462 26 3 0 13 38 5860007 5860032 0.96 34.6
"SNP_FB_1083411" "chr3B" 88.462 26 3 0 13 38 5914648 5914673 0.96 34.6
"SNP_FB_1083411" "chr3B" 88.462 26 3 0 13 38 5931374 5931399 0.96 34.6
"SNP_FB_1083411" "chr3B" 88.462 26 3 0 13 38 5937804 5937829 0.96 34.6
"SNP_FB_1083411" "chr3B" 88.462 26 3 0 8 33 28321019 28321044 0.96 34.6
"SNP_FB_1083411" "chr3B" 83.871 31 5 0 7 37 32739719 32739749 0.96 34.6
"SNP_FB_1083411" "chr3B" 95 20 1 0 14 33 32739834 32739853 3.4 32.8
"SNP_FB_1083411" "chr3B" 90.909 22 2 0 16 37 17622365 17622344 3.4 31.9
"SNP_FB_1083411" "chr3B" 100 17 0 0 14 30 23255044 23255028 3.4 31.9
"SNP_FB_1083411" "chr3B" 100 17 0 0 14 30 26319831 26319847 3.4 31.9
"SNP_FB_1083411" "chr15B" 97.222 36 1 0 3 38 13214909 13214944 6.91e-09 61.7
"SNP_FB_1083411" "chr15B" 96.774 31 1 0 4 34 37438254 37438224 3.58e-06 52.7
"SNP_FB_1083411" "chr15B" 96.296 27 1 0 4 30 10659317 10659291 0.000531 45.5
"SNP_FB_1083411" "chr15B" 88.235 34 4 0 4 37 19627516 19627549 0.000531 44.6
"SNP_FB_1083411" "chr15B" 85.714 35 5 0 1 35 44041146 44041112 0.006 41.9
"SNP_FB_1083411" "chr15B" 100 20 0 0 14 33 4720352 4720371 0.079 37.4
"SNP_FB_1083411" "chr15B" 100 20 0 0 14 33 13289514 13289533 0.079 37.4
"SNP_FB_1083411" "chr15B" 100 20 0 0 14 33 35283900 35283919 0.079 37.4
"SNP_FB_1083411" "chr15B" 84.375 32 5 0 6 37 11772887 11772856 0.28 36.5
"SNP_FB_1083411" "chr15B" 100 19 0 0 15 33 14386142 14386124 0.28 35.6
"SNP_FB_1083411" "chr15B" 100 19 0 0 15 33 14399851 14399833 0.28 35.6
"SNP_FB_1083411" "chr15B" 91.667 24 2 0 14 37 20548086 20548109 0.28 35.6
"SNP_FB_1083411" "chr15B" 91.667 24 2 0 14 37 23482056 23482033 0.28 35.6
"SNP_FB_1083411" "chr15B" 100 18 0 0 16 33 16217250 16217267 0.96 33.7
"SNP_FB_1083411" "chr15B" 95 20 1 0 14 33 4720406 4720425 3.4 32.8
"SNP_FB_1083411" "chr15B" 95 20 1 0 14 33 21931802 21931821 3.4 32.8
"SNP_FB_1083411" "chr15B" 95 20 1 0 14 33 22031991 22031972 3.4 32.8
"SNP_FB_1083411" "chr15B" 95 20 1 0 14 33 22391630 22391611 3.4 32.8
"SNP_FB_1083411" "chr15B" 95 20 1 0 14 33 27045822 27045803 3.4 32.8
"SNP_FB_1083411" "chr15B" 95 20 1 0 14 33 32281261 32281280 3.4 32.8
"SNP_FB_1083411" "chr15B" 95 20 1 0 14 33 32281369 32281388 3.4 32.8
"SNP_FB_1083411" "chr15B" 95 20 1 0 14 33 33137688 33137707 3.4 32.8
"SNP_FB_1083411" "chr15B" 95 20 1 0 14 33 41969765 41969746 3.4 32.8
"SNP_FB_1083411" "chr15B" 95 20 1 0 14 33 44816648 44816629 3.4 32.8
"SNP_FB_1083411" "chr15B" 100 17 0 0 17 33 16246379 16246395 3.4 31.9
"SNP_FB_1083411" "chr15B" 100 17 0 0 14 30 20480078 20480094 3.4 31.9
"SNP_FB_1083411" "chr15B" 100 17 0 0 14 30 23541894 23541878 3.4 31.9
"SNP_FB_1083411" "chr15B" 78.378 37 8 0 7 43 24564349 24564385 3.4 31.9
"SNP_FB_1083411" "chr10B" 92.105 38 3 0 1 38 6349532 6349569 2.94e-07 56.3
"SNP_FB_1083411" "chr10B" 87.097 31 4 0 7 37 26511493 26511463 0.023 39.2
"SNP_FB_1083411" "chr10B" 100 20 0 0 14 33 23959754 23959773 0.079 37.4
"SNP_FB_1083411" "chr10B" 88.462 26 3 0 8 33 1451859 1451834 0.96 34.6
"SNP_FB_1083411" "chr10B" 83.871 31 5 0 7 37 20888444 20888414 0.96 34.6
"SNP_FB_1083411" "chr10B" 91.304 23 2 0 13 35 8699365 8699343 0.96 33.7
"SNP_FB_1083411" "chr10B" 95 20 1 0 14 33 14616518 14616499 3.4 32.8
"SNP_FB_1083411" "chr10B" 95 20 1 0 14 33 17575300 17575319 3.4 32.8
"SNP_FB_1083411" "chr10B" 95 20 1 0 14 33 21736136 21736155 3.4 32.8
"SNP_FB_1083411" "chr10B" 88 25 3 0 4 28 26326346 26326322 3.4 32.8
"SNP_FB_1083411" "chr10B" 95 20 1 0 14 33 30263733 30263714 3.4 32.8
"SNP_FB_1083411" "chr10B" 95 20 1 0 14 33 30263769 30263750 3.4 32.8
"SNP_FB_1083411" "chr10B" 95 20 1 0 14 33 32755505 32755486 3.4 32.8
"SNP_FB_1083411" "chr10B" 100 17 0 0 14 30 19632106 19632122 3.4 31.9
"SNP_FB_1083411" "chr10B" 90.909 22 2 0 16 37 32763128 32763107 3.4 31.9
"SNP_FB_1083411" "chr2B" 91.429 35 3 0 3 37 35286402 35286436 1.25e-05 50.9
"SNP_FB_1083411" "chr2B" 95.652 23 1 0 14 36 9805123 9805145 0.079 38.3
"SNP_FB_1083411" "chr2B" 100 20 0 0 14 33 9357515 9357496 0.079 37.4
"SNP_FB_1083411" "chr2B" 100 20 0 0 14 33 13620481 13620462 0.079 37.4
"SNP_FB_1083411" "chr2B" 100 20 0 0 14 33 24945112 24945131 0.079 37.4
"SNP_FB_1083411" "chr2B" 91.667 24 2 0 14 37 27082250 27082227 0.28 35.6
"SNP_FB_1083411" "chr2B" 91.667 24 2 0 14 37 27082357 27082334 0.28 35.6
"SNP_FB_1083411" "chr2B" 86.207 29 4 0 8 36 28634869 28634841 0.28 35.6
"SNP_FB_1083411" "chr2B" 83.871 31 5 0 7 37 14597783 14597813 0.96 34.6
"SNP_FB_1083411" "chr2B" 88.462 26 3 0 11 36 15336643 15336618 0.96 34.6
"SNP_FB_1083411" "chr2B" 95 20 1 0 31 50 3945379 3945398 3.4 32.8
"SNP_FB_1083411" "chr2B" 95 20 1 0 14 33 10636657 10636676 3.4 32.8
"SNP_FB_1083411" "chr2B" 95 20 1 0 14 33 13620355 13620336 3.4 32.8
"SNP_FB_1083411" "chr2B" 95 20 1 0 14 33 13952366 13952385 3.4 32.8
"SNP_FB_1083411" "chr2B" 95 20 1 0 14 33 15420824 15420843 3.4 32.8
"SNP_FB_1083411" "chr2B" 95 20 1 0 14 33 18294168 18294187 3.4 32.8
"SNP_FB_1083411" "chr2B" 95 20 1 0 14 33 22126792 22126773 3.4 32.8
"SNP_FB_1083411" "chr2B" 95 20 1 0 14 33 24737869 24737888 3.4 32.8
"SNP_FB_1083411" "chr2B" 95 20 1 0 14 33 26439645 26439664 3.4 32.8
"SNP_FB_1083411" "chr2B" 95 20 1 0 14 33 26439843 26439862 3.4 32.8
"SNP_FB_1083411" "chr2B" 95 20 1 0 14 33 32970143 32970162 3.4 32.8
"SNP_FB_1083411" "chr2B" 95 20 1 0 14 33 32982129 32982148 3.4 32.8
"SNP_FB_1083411" "chr2B" 95 20 1 0 14 33 33788230 33788249 3.4 32.8
"SNP_FB_1083411" "chr2B" 95 20 1 0 14 33 37463893 37463874 3.4 32.8
"SNP_FB_1083411" "chr2B" 100 17 0 0 14 30 10715440 10715456 3.4 31.9
"SNP_FB_1083411" "chr2B" 90.909 22 2 0 18 39 13666043 13666064 3.4 31.9
"SNP_FB_1083411" "chr14B" 88.095 42 4 1 4 45 21556128 21556168 1.25e-05 50.9
"SNP_FB_1083411" "chr14B" 82.979 47 8 0 1 47 94261 94215 1.25e-05 50
"SNP_FB_1083411" "chr14B" 95.833 24 1 0 14 37 15676215 15676238 0.023 40.1
"SNP_FB_1083411" "chr14B" 100 20 0 0 14 33 17096105 17096086 0.079 37.4
"SNP_FB_1083411" "chr14B" 100 18 0 0 16 33 6240568 6240585 0.96 33.7
"SNP_FB_1083411" "chr14B" 100 18 0 0 16 33 6240798 6240815 0.96 33.7
"SNP_FB_1083411" "chr14B" 95 20 1 0 14 33 17096051 17096032 3.4 32.8
"SNP_FB_1083411" "chr14B" 80 35 7 0 3 37 17829288 17829322 3.4 32.8
"SNP_FB_1083411" "chr14B" 95 20 1 0 14 33 18844213 18844232 3.4 32.8
"SNP_FB_1083411" "chr14B" 95 20 1 0 14 33 18844339 18844358 3.4 32.8
"SNP_FB_1083411" "chr14B" 95 20 1 0 14 33 29366987 29367006 3.4 32.8
"SNP_FB_1083411" "chr17B" 91.429 35 3 0 4 38 15827493 15827459 1.25e-05 50.9
"SNP_FB_1083411" "chr17B" 83.871 31 5 0 7 37 28751977 28752007 0.96 34.6
"SNP_FB_1083411" "chr17B" 91.304 23 2 0 14 36 14729524 14729546 0.96 33.7
"SNP_FB_1083411" "chr17B" 95 20 1 0 14 33 10277008 10276989 3.4 32.8
"SNP_FB_1083411" "chr17B" 95 20 1 0 14 33 14976145 14976164 3.4 32.8
"SNP_FB_1083411" "chr17B" 95 20 1 0 14 33 16036400 16036381 3.4 32.8
"SNP_FB_1083411" "chr17B" 95 20 1 0 14 33 19208437 19208418 3.4 32.8
"SNP_FB_1083411" "chr17B" 95 20 1 0 14 33 23192351 23192370 3.4 32.8
"SNP_FB_1083411" "chr17B" 95 20 1 0 14 33 23285649 23285630 3.4 32.8
"SNP_FB_1083411" "chr17B" 95 20 1 0 14 33 24407660 24407641 3.4 32.8
"SNP_FB_1083411" "chr11B" 89.189 37 4 0 1 37 12833721 12833685 1.25e-05 50
"SNP_FB_1083411" "chr11B" 86.842 38 5 0 1 38 20367463 20367426 0.000152 47.3
"SNP_FB_1083411" "chr11B" 85.294 34 5 0 4 37 15493240 15493273 0.023 40.1
"SNP_FB_1083411" "chr11B" 88.462 26 3 0 7 32 21455634 21455609 0.96 34.6
"SNP_FB_1083411" "chr11B" 100 18 0 0 16 33 14562592 14562609 0.96 33.7
"SNP_FB_1083411" "chr11B" 95 20 1 0 27 46 4404457 4404476 3.4 32.8
"SNP_FB_1083411" "chr11B" 95 20 1 0 27 46 4413275 4413294 3.4 32.8
"SNP_FB_1083411" "chr11B" 88 25 3 0 14 38 12869587 12869563 3.4 32.8
"SNP_FB_1083411" "chr11B" 95 20 1 0 14 33 22201553 22201534 3.4 32.8
"SNP_FB_1083411" "chr11B" 95 20 1 0 14 33 31743185 31743204 3.4 32.8
"SNP_FB_1083411" "chr11B" 100 17 0 0 14 30 38720433 38720417 3.4 31.9
"SNP_FB_1083411" "chr6B" 86.111 36 5 0 3 38 2838999 2838964 0.002 43.7
"SNP_FB_1083411" "chr6B" 86.111 36 5 0 3 38 2912727 2912692 0.002 43.7
"SNP_FB_1083411" "chr6B" 86.667 30 4 0 7 36 18830929 18830958 0.079 37.4
"SNP_FB_1083411" "chr6B" 100 20 0 0 14 33 24077615 24077634 0.079 37.4
"SNP_FB_1083411" "chr6B" 91.667 24 2 0 14 37 20967790 20967813 0.28 35.6
"SNP_FB_1083411" "chr6B" 91.667 24 2 0 14 37 22808727 22808750 0.28 35.6
"SNP_FB_1083411" "chr6B" 88.462 26 3 0 8 33 3573564 3573539 0.96 34.6
"SNP_FB_1083411" "chr6B" 88.462 26 3 0 8 33 8767549 8767574 0.96 34.6
"SNP_FB_1083411" "chr6B" 100 18 0 0 16 33 23474484 23474467 0.96 33.7
"SNP_FB_1083411" "chr6B" 100 18 0 0 16 33 23488183 23488166 0.96 33.7
"SNP_FB_1083411" "chr6B" 95 20 1 0 14 33 1007899 1007918 3.4 32.8
"SNP_FB_1083411" "chr6B" 95 20 1 0 14 33 1007989 1008008 3.4 32.8
"SNP_FB_1083411" "chr6B" 95 20 1 0 14 33 3573360 3573341 3.4 32.8
"SNP_FB_1083411" "chr6B" 95 20 1 0 14 33 6790128 6790109 3.4 32.8
"SNP_FB_1083411" "chr6B" 95 20 1 0 14 33 8145804 8145785 3.4 32.8
"SNP_FB_1083411" "chr6B" 95 20 1 0 14 33 10338430 10338449 3.4 32.8
"SNP_FB_1083411" "chr6B" 95 20 1 0 14 33 10729414 10729395 3.4 32.8
"SNP_FB_1083411" "chr6B" 95 20 1 0 14 33 16500405 16500386 3.4 32.8
"SNP_FB_1083411" "chr6B" 95 20 1 0 14 33 18271968 18271987 3.4 32.8
"SNP_FB_1083411" "chr6B" 95 20 1 0 14 33 20452493 20452474 3.4 32.8
"SNP_FB_1083411" "chr6B" 95 20 1 0 14 33 22808745 22808764 3.4 32.8
"SNP_FB_1083411" "chr6B" 95 20 1 0 14 33 23474378 23474359 3.4 32.8
"SNP_FB_1083411" "chr6B" 95 20 1 0 14 33 23474522 23474503 3.4 32.8
"SNP_FB_1083411" "chr6B" 95 20 1 0 14 33 23488077 23488058 3.4 32.8
"SNP_FB_1083411" "chr6B" 95 20 1 0 14 33 23488221 23488202 3.4 32.8
"SNP_FB_1083411" "chr6B" 95 20 1 0 14 33 24077579 24077598 3.4 32.8
"SNP_FB_1083411" "chr6B" 85.185 27 4 0 11 37 3251465 3251491 3.4 31.9
"SNP_FB_1083411" "chr6B" 100 17 0 0 14 30 8145732 8145716 3.4 31.9
"SNP_FB_1083411" "chr6B" 100 17 0 0 14 30 8767483 8767499 3.4 31.9
"SNP_FB_1083411" "chr6B" 90.909 22 2 0 16 37 17383923 17383902 3.4 31.9
"SNP_FB_1083411" "chr9B" 90.323 31 3 0 7 37 20753793 20753763 0.002 43.7
"SNP_FB_1083411" "chr9B" 90.323 31 3 0 7 37 20765009 20764979 0.002 43.7
"SNP_FB_1083411" "chr9B" 87.097 31 4 0 7 37 36000339 36000369 0.023 39.2
"SNP_FB_1083411" "chr9B" 100 20 0 0 14 33 32427269 32427250 0.079 37.4
"SNP_FB_1083411" "chr9B" 100 20 0 0 14 33 32439215 32439196 0.079 37.4
"SNP_FB_1083411" "chr9B" 91.667 24 2 0 14 37 24663970 24663993 0.28 35.6
"SNP_FB_1083411" "chr9B" 91.667 24 2 0 14 37 28021024 28021001 0.28 35.6
"SNP_FB_1083411" "chr9B" 95 20 1 0 14 33 1348162 1348143 3.4 32.8
"SNP_FB_1083411" "chr9B" 95 20 1 0 14 33 3884475 3884456 3.4 32.8
"SNP_FB_1083411" "chr9B" 95 20 1 0 14 33 9784323 9784304 3.4 32.8
"SNP_FB_1083411" "chr9B" 95 20 1 0 14 33 11751034 11751015 3.4 32.8
"SNP_FB_1083411" "chr9B" 95 20 1 0 14 33 24663898 24663917 3.4 32.8
"SNP_FB_1083411" "chr9B" 95 20 1 0 14 33 24664024 24664043 3.4 32.8
"SNP_FB_1083411" "chr9B" 100 17 0 0 14 30 19515635 19515651 3.4 31.9
"SNP_FB_1083411" "chr13B" 82.927 41 7 0 7 47 23585403 23585363 0.002 43.7
"SNP_FB_1083411" "chr13B" 90.323 31 3 0 4 34 34867702 34867672 0.002 43.7
"SNP_FB_1083411" "chr13B" 100 20 0 0 14 33 41107802 41107821 0.079 37.4
"SNP_FB_1083411" "chr13B" 100 19 0 0 14 32 10235432 10235414 0.28 35.6
"SNP_FB_1083411" "chr13B" 100 19 0 0 14 32 10278810 10278792 0.28 35.6
"SNP_FB_1083411" "chr13B" 91.667 24 2 0 14 37 26416503 26416480 0.28 35.6
"SNP_FB_1083411" "chr13B" 85.714 28 4 0 14 41 34140950 34140977 0.96 33.7
"SNP_FB_1083411" "chr13B" 85.714 28 4 0 14 41 34153948 34153975 0.96 33.7
"SNP_FB_1083411" "chr13B" 91.304 23 2 0 14 36 41235011 41235033 0.96 33.7
"SNP_FB_1083411" "chr13B" 95 20 1 0 14 33 6410863 6410882 3.4 32.8
"SNP_FB_1083411" "chr13B" 95 20 1 0 14 33 6785438 6785419 3.4 32.8
"SNP_FB_1083411" "chr13B" 95 20 1 0 14 33 6785624 6785605 3.4 32.8
"SNP_FB_1083411" "chr13B" 95 20 1 0 14 33 19339822 19339841 3.4 32.8
"SNP_FB_1083411" "chr13B" 95 20 1 0 14 33 19915009 19914990 3.4 32.8
"SNP_FB_1083411" "chr13B" 95 20 1 0 14 33 26416575 26416556 3.4 32.8
"SNP_FB_1083411" "chr13B" 95 20 1 0 14 33 28511762 28511743 3.4 32.8
"SNP_FB_1083411" "chr13B" 95 20 1 0 14 33 32552550 32552531 3.4 32.8
"SNP_FB_1083411" "chr13B" 95 20 1 0 14 33 32552640 32552621 3.4 32.8
"SNP_FB_1083411" "chr13B" 95 20 1 0 14 33 32563166 32563147 3.4 32.8
"SNP_FB_1083411" "chr13B" 95 20 1 0 14 33 32563256 32563237 3.4 32.8
"SNP_FB_1083411" "chr13B" 95 20 1 0 14 33 41178873 41178892 3.4 32.8
"SNP_FB_1083411" "chr13B" 85.185 27 4 0 7 33 12202778 12202804 3.4 31.9
"SNP_FB_1083411" "chr5B" 90 30 3 0 8 37 6970631 6970660 0.006 41.9
"SNP_FB_1083411" "chr5B" 87.097 31 4 0 7 37 16077019 16076989 0.023 39.2
"SNP_FB_1083411" "chr5B" 100 20 0 0 14 33 17402975 17402956 0.079 37.4
"SNP_FB_1083411" "chr5B" 100 20 0 0 14 33 23948930 23948949 0.079 37.4
"SNP_FB_1083411" "chr5B" 91.667 24 2 0 14 37 18224587 18224564 0.28 35.6
"SNP_FB_1083411" "chr5B" 91.667 24 2 0 14 37 20318636 20318659 0.28 35.6
"SNP_FB_1083411" "chr5B" 91.667 24 2 0 14 37 35078009 35077986 0.28 35.6
"SNP_FB_1083411" "chr5B" 88.462 26 3 0 8 33 6567592 6567617 0.96 34.6
"SNP_FB_1083411" "chr5B" 83.871 31 5 0 7 37 32056065 32056035 0.96 34.6
"SNP_FB_1083411" "chr5B" 91.304 23 2 0 11 33 37307956 37307978 0.96 33.7
"SNP_FB_1083411" "chr5B" 95 20 1 0 14 33 405301 405320 3.4 32.8
"SNP_FB_1083411" "chr5B" 95 20 1 0 14 33 7415902 7415883 3.4 32.8
"SNP_FB_1083411" "chr5B" 95 20 1 0 14 33 12026688 12026669 3.4 32.8
"SNP_FB_1083411" "chr5B" 95 20 1 0 14 33 16440107 16440126 3.4 32.8
"SNP_FB_1083411" "chr5B" 95 20 1 0 14 33 21636635 21636654 3.4 32.8
"SNP_FB_1083411" "chr5B" 95 20 1 0 14 33 23948966 23948985 3.4 32.8
"SNP_FB_1083411" "chr5B" 95 20 1 0 14 33 24885544 24885563 3.4 32.8
"SNP_FB_1083411" "chr5B" 95 20 1 0 14 33 26731878 26731859 3.4 32.8
"SNP_FB_1083411" "chr5B" 95 20 1 0 14 33 30645771 30645752 3.4 32.8
"SNP_FB_1083411" "chr5B" 95 20 1 0 14 33 30645915 30645896 3.4 32.8
"SNP_FB_1083411" "chr5B" 95 20 1 0 14 33 30645987 30645968 3.4 32.8
"SNP_FB_1083411" "chr5B" 95 20 1 0 14 33 31142012 31141993 3.4 32.8
"SNP_FB_1083411" "chr5B" 95 20 1 0 14 33 31583729 31583710 3.4 32.8
"SNP_FB_1083411" "chr5B" 95 20 1 0 14 33 32670392 32670373 3.4 32.8
"SNP_FB_1083411" "chr5B" 95 20 1 0 14 33 36651997 36652016 3.4 32.8
"SNP_FB_1083411" "chr5B" 95 20 1 0 14 33 43465221 43465202 3.4 32.8
"SNP_FB_1083411" "chr5B" 95 20 1 0 14 33 43472130 43472111 3.4 32.8
"SNP_FB_1083411" "chr5B" 90.909 22 2 0 16 37 6970775 6970796 3.4 31.9
"SNP_FB_1083411" "chr5B" 90.909 22 2 0 8 29 17667273 17667252 3.4 31.9
"SNP_FB_1083411" "chr8B" 92.308 26 2 0 8 33 25643353 25643378 0.023 39.2
"SNP_FB_1083411" "chr8B" 84.848 33 5 0 4 36 25688467 25688499 0.079 38.3
"SNP_FB_1083411" "chr8B" 95.455 22 1 0 16 37 21380023 21380044 0.28 36.5
"SNP_FB_1083411" "chr8B" 91.667 24 2 0 14 37 14577206 14577229 0.28 35.6
"SNP_FB_1083411" "chr8B" 95.238 21 1 0 14 34 5532001 5532021 0.96 34.6
"SNP_FB_1083411" "chr8B" 95 20 1 0 14 33 8028806 8028825 3.4 32.8
"SNP_FB_1083411" "chr8B" 95 20 1 0 14 33 9864429 9864410 3.4 32.8
"SNP_FB_1083411" "chr8B" 95 20 1 0 14 33 11949499 11949480 3.4 32.8
"SNP_FB_1083411" "chr8B" 95 20 1 0 14 33 12983217 12983236 3.4 32.8
"SNP_FB_1083411" "chr8B" 95 20 1 0 14 33 23436835 23436816 3.4 32.8
"SNP_FB_1083411" "chr8B" 95 20 1 0 14 33 28123343 28123324 3.4 32.8
"SNP_FB_1083411" "chr1B" 100 20 0 0 14 33 14123860 14123841 0.079 37.4
"SNP_FB_1083411" "chr1B" 100 20 0 0 14 33 14136857 14136838 0.079 37.4
"SNP_FB_1083411" "chr1B" 83.871 31 5 0 7 37 8178481 8178511 0.96 34.6
"SNP_FB_1083411" "chr1B" 91.304 23 2 0 13 35 16891972 16891950 0.96 33.7
"SNP_FB_1083411" "chr1B" 91.304 23 2 0 13 35 16911151 16911129 0.96 33.7
"SNP_FB_1083411" "chr1B" 91.304 23 2 0 13 35 16922567 16922545 0.96 33.7
"SNP_FB_1083411" "chr1B" 95 20 1 0 14 33 2520996 2521015 3.4 32.8
"SNP_FB_1083411" "chr1B" 95 20 1 0 14 33 8093039 8093020 3.4 32.8
"SNP_FB_1083411" "chr1B" 95 20 1 0 14 33 9464657 9464638 3.4 32.8
"SNP_FB_1083411" "chr1B" 95 20 1 0 14 33 13582466 13582485 3.4 32.8
"SNP_FB_1083411" "chr1B" 95 20 1 0 14 33 13632548 13632567 3.4 32.8
"SNP_FB_1083411" "chr16B" 92 25 2 0 13 37 19867346 19867370 0.079 37.4
"SNP_FB_1083411" "chr16B" 100 20 0 0 14 33 30740561 30740580 0.079 37.4
"SNP_FB_1083411" "chr16B" 95.455 22 1 0 12 33 20014014 20014035 0.28 36.5
"SNP_FB_1083411" "chr16B" 91.667 24 2 0 14 37 6558570 6558593 0.28 35.6
"SNP_FB_1083411" "chr16B" 88.462 26 3 0 4 29 29301204 29301179 0.96 34.6
"SNP_FB_1083411" "chr16B" 95 20 1 0 14 33 6558588 6558607 3.4 32.8
"SNP_FB_1083411" "chr16B" 95 20 1 0 14 33 9641736 9641755 3.4 32.8
"SNP_FB_1083411" "chr16B" 95 20 1 0 14 33 11282715 11282696 3.4 32.8
"SNP_FB_1083411" "chr16B" 95 20 1 0 14 33 14499173 14499192 3.4 32.8
"SNP_FB_1083411" "chr16B" 95 20 1 0 14 33 27687282 27687301 3.4 32.8
"SNP_FB_1083411" "chr16B" 100 17 0 0 14 30 11282679 11282663 3.4 31.9
"SNP_FB_1083411" "chr16B" 90.909 22 2 0 9 30 25033998 25033977 3.4 31.9
"SNP_FB_1083411" "chr16B" 100 17 0 0 16 32 27687356 27687372 3.4 31.9
"SNP_FB_1083411" "chr7B" 95 20 1 0 14 33 8601523 8601542 3.4 32.8
"SNP_FB_1083411" "chr7B" 95 20 1 0 14 33 16626000 16626019 3.4 32.8
"SNP_FB_1083414" "chr4B" 100 50 0 0 1 50 8386740 8386691 4.08e-18 91.5
"SNP_FB_1083414" "chr4B" 87.5 32 4 0 19 50 18502126 18502095 0.006 41
"SNP_FB_1083414" "chr12B" 82.979 47 8 0 4 50 4469508 4469554 1.25e-05 50
"SNP_FB_1083414" "chr11B" 91.176 34 3 0 17 50 24048225 24048258 4.36e-05 49.1
"SNP_FB_1083414" "chr11B" 91.176 34 3 0 17 50 24079407 24079440 4.36e-05 49.1
"SNP_FB_1083414" "chr14B" 93.333 30 2 0 19 48 8729884 8729855 0.000152 46.4
"SNP_FB_1083414" "chr14B" 90.909 22 2 0 29 50 19984539 19984518 3.4 31.9
"SNP_FB_1083414" "chr9B" 89.286 28 3 0 17 44 32115412 32115385 0.079 38.3
"SNP_FB_1083414" "chr10B" 85.714 28 4 0 19 46 28560932 28560905 0.96 33.7
"SNP_FB_1083414" "chr10B" 100 17 0 0 20 36 19405065 19405081 3.4 31.9
"SNP_FB_1083414" "chr10B" 100 17 0 0 20 36 19416369 19416385 3.4 31.9
"SNP_FB_1083414" "chr5B" 85.185 27 4 0 10 36 20723790 20723764 3.4 31.9
"SNP_FB_1083416" "chr4B" 98 50 0 1 1 50 8387288 8387240 2.11e-15 83.3
"SNP_FB_1083416" "chr4B" 95.918 49 1 1 1 49 4443621 4443668 8.99e-14 77
"SNP_FB_1083416" "chr4B" 95.918 49 1 1 1 49 4444257 4444304 8.99e-14 77
"SNP_FB_1083416" "chr4B" 95.918 49 1 1 1 49 7589130 7589083 8.99e-14 77
"SNP_FB_1083416" "chr4B" 95.918 49 1 1 1 49 18502748 18502701 8.99e-14 77
"SNP_FB_1083416" "chr4B" 91.837 49 3 1 1 49 16142477 16142524 4.66e-11 68
"SNP_FB_1083416" "chr4B" 92 50 2 2 1 49 18286304 18286256 1.63e-10 66.2
"SNP_FB_1083416" "chr4B" 90 50 3 2 1 49 12364779 12364731 6.91e-09 61.7
"SNP_FB_1083416" "chr4B" 87.755 49 5 1 1 49 8100397 8100444 2.41e-08 59
"SNP_FB_1083416" "chr4B" 87.755 49 4 2 1 49 12814575 12814621 2.94e-07 55.4
"SNP_FB_1083416" "chr4B" 85.714 49 5 2 1 49 6156085 6156131 1.25e-05 50.9
"SNP_FB_1083416" "chr4B" 86 50 3 3 1 49 9566809 9566855 1.25e-05 50
"SNP_FB_1083416" "chr4B" 83.673 49 7 1 1 49 12390263 12390216 1.25e-05 50
"SNP_FB_1083416" "chr4B" 83.673 49 6 2 1 49 804203 804157 0.000152 46.4
"SNP_FB_1083416" "chr4B" 83.673 49 6 2 1 49 1666815 1666861 0.000152 46.4
"SNP_FB_1083416" "chr4B" 83.673 49 6 2 1 49 2963188 2963234 0.000152 46.4
"SNP_FB_1083416" "chr4B" 83.673 49 6 2 1 49 3309565 3309519 0.000152 46.4
"SNP_FB_1083416" "chr4B" 83.673 49 6 2 1 49 3768530 3768484 0.000152 46.4
"SNP_FB_1083416" "chr4B" 83.673 49 6 2 1 49 7797286 7797332 0.000152 46.4
"SNP_FB_1083416" "chr4B" 83.673 49 6 2 1 49 14044152 14044198 0.000152 46.4
"SNP_FB_1083416" "chr4B" 83.673 49 6 2 1 49 14849090 14849044 0.000152 46.4
"SNP_FB_1083416" "chr4B" 83.673 49 6 2 1 49 19493431 19493385 0.000152 46.4
"SNP_FB_1083416" "chr4B" 84 50 4 3 1 49 6132098 6132144 0.000531 45.5
"SNP_FB_1083416" "chr4B" 84 50 4 3 1 49 6132319 6132365 0.000531 45.5
"SNP_FB_1083416" "chr4B" 84 50 4 3 1 49 21181081 21181127 0.000531 45.5
"SNP_FB_1083416" "chr4B" 83.333 48 6 2 1 48 6117325 6117280 0.000531 44.6
"SNP_FB_1083416" "chr4B" 85.366 41 5 1 1 41 15967778 15967739 0.000531 44.6
"SNP_FB_1083416" "chr4B" 84.444 45 5 2 1 45 7784975 7785017 0.002 43.7
"SNP_FB_1083416" "chr4B" 81.633 49 7 2 1 49 4344148 4344194 0.006 41.9
"SNP_FB_1083416" "chr4B" 81.633 49 7 2 1 49 8514845 8514799 0.006 41.9
"SNP_FB_1083416" "chr4B" 82 50 5 3 1 49 1328009 1327963 0.006 41
"SNP_FB_1083416" "chr4B" 82 50 5 3 1 49 4152704 4152750 0.006 41
"SNP_FB_1083416" "chr4B" 82 50 5 3 1 49 4555580 4555626 0.006 41
"SNP_FB_1083416" "chr4B" 95.833 24 0 1 1 24 4152476 4152498 0.28 36.5
"SNP_FB_1083416" "chr4B" 80 50 7 3 1 49 10965974 10965927 0.28 35.6
"SNP_FB_1083416" "chr4B" 77.551 49 9 2 1 49 3755967 3755921 3.4 32.8
"SNP_FB_1083416" "chr4B" 95 20 1 0 14 33 21107939 21107958 3.4 32.8
"SNP_FB_1083416" "chr4B" 100 17 0 0 9 25 3732386 3732370 3.4 31.9
"SNP_FB_1083416" "chr1B" 97.959 49 0 1 1 49 11501960 11502007 7.38e-15 81.5
"SNP_FB_1083416" "chr1B" 95.918 49 1 1 1 49 1998740 1998787 8.99e-14 77
"SNP_FB_1083416" "chr1B" 95.918 49 1 1 1 49 15128408 15128361 8.99e-14 77
"SNP_FB_1083416" "chr1B" 95.833 48 1 1 1 48 16891338 16891384 3.14e-13 75.2
"SNP_FB_1083416" "chr1B" 95.833 48 1 1 1 48 16910517 16910563 3.14e-13 75.2
"SNP_FB_1083416" "chr1B" 95.833 48 1 1 1 48 16921933 16921979 3.14e-13 75.2
"SNP_FB_1083416" "chr1B" 94 50 1 2 1 49 11548590 11548638 1.33e-11 70.7
"SNP_FB_1083416" "chr1B" 91.837 49 3 1 1 49 10483989 10484036 4.66e-11 68
"SNP_FB_1083416" "chr1B" 92 50 2 2 1 49 13838746 13838698 1.63e-10 66.2
"SNP_FB_1083416" "chr1B" 89.796 49 4 1 1 49 21866015 21866062 1.98e-09 63.5
"SNP_FB_1083416" "chr1B" 94.872 39 2 0 11 49 4989692 4989730 1.98e-09 62.6
"SNP_FB_1083416" "chr1B" 89.796 49 2 2 1 49 8131224 8131269 6.91e-09 60.8
"SNP_FB_1083416" "chr1B" 92.5 40 3 0 10 49 6879674 6879635 2.41e-08 59.9
"SNP_FB_1083416" "chr1B" 87.755 49 5 1 1 49 13299986 13300033 2.41e-08 59
"SNP_FB_1083416" "chr1B" 87.755 49 5 1 1 49 13311800 13311847 2.41e-08 59
"SNP_FB_1083416" "chr1B" 90 50 2 3 1 49 20457018 20456971 8.42e-08 58.1
"SNP_FB_1083416" "chr1B" 89.796 49 2 3 1 48 16591038 16590992 2.94e-07 56.3
"SNP_FB_1083416" "chr1B" 87.755 49 4 2 1 49 8179078 8179032 2.94e-07 55.4
"SNP_FB_1083416" "chr1B" 87.755 49 4 2 1 49 21520559 21520605 2.94e-07 55.4
"SNP_FB_1083416" "chr1B" 86 50 5 2 1 49 9345298 9345250 3.58e-06 52.7
"SNP_FB_1083416" "chr1B" 85.714 49 5 2 1 49 155134 155088 1.25e-05 50.9
"SNP_FB_1083416" "chr1B" 86 50 4 3 1 49 10315911 10315864 4.36e-05 49.1
"SNP_FB_1083416" "chr1B" 83.673 49 6 2 1 49 75578 75532 0.000152 46.4
"SNP_FB_1083416" "chr1B" 83.673 49 6 2 1 49 1033265 1033311 0.000152 46.4
"SNP_FB_1083416" "chr1B" 83.673 49 6 2 1 49 2522094 2522048 0.000152 46.4
"SNP_FB_1083416" "chr1B" 83.673 49 6 2 1 49 4895253 4895207 0.000152 46.4
"SNP_FB_1083416" "chr1B" 83.673 49 6 2 1 49 10021710 10021756 0.000152 46.4
"SNP_FB_1083416" "chr1B" 83.673 49 6 2 1 49 14123122 14123168 0.000152 46.4
"SNP_FB_1083416" "chr1B" 83.673 49 6 2 1 49 14136119 14136165 0.000152 46.4
"SNP_FB_1083416" "chr1B" 83.673 49 6 2 1 49 14623403 14623357 0.000152 46.4
"SNP_FB_1083416" "chr1B" 83.673 49 6 2 1 49 14845988 14846034 0.000152 46.4
"SNP_FB_1083416" "chr1B" 83.673 49 6 2 1 49 15668239 15668193 0.000152 46.4
"SNP_FB_1083416" "chr1B" 83.673 49 6 2 1 49 17444657 17444703 0.000152 46.4
"SNP_FB_1083416" "chr1B" 83.673 49 6 2 1 49 18844646 18844692 0.000152 46.4
"SNP_FB_1083416" "chr1B" 83.673 49 6 2 1 49 21476432 21476478 0.000152 46.4
"SNP_FB_1083416" "chr1B" 84 50 4 3 1 49 12939860 12939906 0.000531 45.5
"SNP_FB_1083416" "chr1B" 84 50 4 3 1 49 12939913 12939959 0.000531 45.5
"SNP_FB_1083416" "chr1B" 84 50 4 3 1 49 13147110 13147064 0.000531 45.5
"SNP_FB_1083416" "chr1B" 84 50 4 3 1 49 13172730 13172684 0.000531 45.5
"SNP_FB_1083416" "chr1B" 84 50 4 3 1 49 15931090 15931136 0.000531 45.5
"SNP_FB_1083416" "chr1B" 83.333 48 6 2 1 48 6143991 6143946 0.000531 44.6
"SNP_FB_1083416" "chr1B" 84 50 5 3 1 49 7010759 7010712 0.000531 44.6
"SNP_FB_1083416" "chr1B" 82 50 7 2 1 49 9624982 9624934 0.002 43.7
"SNP_FB_1083416" "chr1B" 81.633 49 7 2 1 49 9373530 9373484 0.006 41.9
"SNP_FB_1083416" "chr1B" 81.633 49 7 2 1 49 9384475 9384429 0.006 41.9
"SNP_FB_1083416" "chr1B" 81.633 49 7 2 1 49 9463922 9463968 0.006 41.9
"SNP_FB_1083416" "chr1B" 82 50 5 3 1 49 17922784 17922830 0.006 41
"SNP_FB_1083416" "chr1B" 79.592 49 8 2 1 49 22594742 22594696 0.079 37.4
"SNP_FB_1083416" "chr1B" 82.5 40 5 2 6 45 14663158 14663121 0.96 34.6
"SNP_FB_1083416" "chr3B" 97.959 49 0 1 1 49 13306856 13306903 7.38e-15 81.5
"SNP_FB_1083416" "chr3B" 95.918 49 1 1 1 49 5938487 5938440 8.99e-14 77
"SNP_FB_1083416" "chr3B" 95.918 49 1 1 1 49 10408769 10408816 8.99e-14 77
"SNP_FB_1083416" "chr3B" 95.918 49 1 1 1 49 18956760 18956807 8.99e-14 77
"SNP_FB_1083416" "chr3B" 95.918 49 1 1 1 49 24128919 24128966 8.99e-14 77
"SNP_FB_1083416" "chr3B" 93.878 49 2 1 1 49 10328683 10328730 3.82e-12 72.5
"SNP_FB_1083416" "chr3B" 93.878 49 2 1 1 49 10767086 10767039 3.82e-12 72.5
"SNP_FB_1083416" "chr3B" 93.878 49 2 1 1 49 18341540 18341587 3.82e-12 72.5
"SNP_FB_1083416" "chr3B" 93.878 49 2 1 1 49 27598125 27598172 3.82e-12 72.5
"SNP_FB_1083416" "chr3B" 94 50 1 2 1 49 16308779 16308731 1.33e-11 70.7
"SNP_FB_1083416" "chr3B" 91.837 49 3 1 1 49 5915280 5915233 4.66e-11 68
"SNP_FB_1083416" "chr3B" 91.837 49 3 1 1 49 5952725 5952678 4.66e-11 68
"SNP_FB_1083416" "chr3B" 91.837 49 3 1 1 49 13654663 13654616 4.66e-11 68
"SNP_FB_1083416" "chr3B" 91.837 49 3 1 1 49 18866003 18865956 4.66e-11 68
"SNP_FB_1083416" "chr3B" 91.837 49 3 1 1 49 26916316 26916269 4.66e-11 68
"SNP_FB_1083416" "chr3B" 92 50 2 2 1 49 8960966 8961014 1.63e-10 66.2
"SNP_FB_1083416" "chr3B" 92 50 2 2 1 49 25720082 25720034 1.63e-10 66.2
"SNP_FB_1083416" "chr3B" 92 50 2 2 1 49 27965975 27966023 1.63e-10 66.2
"SNP_FB_1083416" "chr3B" 91.837 49 2 2 1 49 11641274 11641228 5.67e-10 64.4
"SNP_FB_1083416" "chr3B" 89.796 49 4 1 1 49 5842951 5842904 1.98e-09 63.5
"SNP_FB_1083416" "chr3B" 89.796 49 4 1 1 49 5873536 5873489 1.98e-09 63.5
"SNP_FB_1083416" "chr3B" 89.796 49 4 1 1 49 5899304 5899257 1.98e-09 63.5
"SNP_FB_1083416" "chr3B" 97.222 36 0 1 1 36 5885101 5885067 8.42e-08 58.1
"SNP_FB_1083416" "chr3B" 94.118 34 2 0 16 49 116004 116037 1.03e-06 53.6
"SNP_FB_1083416" "chr3B" 94.444 36 1 1 1 36 5860398 5860364 1.03e-06 53.6
"SNP_FB_1083416" "chr3B" 90.244 41 3 1 10 49 11678139 11678099 1.03e-06 53.6
"SNP_FB_1083416" "chr3B" 87.5 48 4 2 2 49 12545084 12545129 1.03e-06 53.6
"SNP_FB_1083416" "chr3B" 88 50 3 3 1 49 22085766 22085813 1.03e-06 53.6
"SNP_FB_1083416" "chr3B" 85.714 49 5 2 1 49 14414674 14414720 1.25e-05 50.9
"SNP_FB_1083416" "chr3B" 85.417 48 4 2 1 48 7119746 7119702 1.25e-05 50
"SNP_FB_1083416" "chr3B" 86 50 3 3 1 49 21044789 21044835 1.25e-05 50
"SNP_FB_1083416" "chr3B" 86 50 4 3 1 49 24929315 24929362 4.36e-05 49.1
"SNP_FB_1083416" "chr3B" 83.673 49 6 2 1 49 960440 960394 0.000152 46.4
"SNP_FB_1083416" "chr3B" 83.673 49 6 2 1 49 8627667 8627621 0.000152 46.4
"SNP_FB_1083416" "chr3B" 83.673 49 6 2 1 49 10605838 10605792 0.000152 46.4
"SNP_FB_1083416" "chr3B" 83.673 49 6 2 1 49 10802381 10802335 0.000152 46.4
"SNP_FB_1083416" "chr3B" 83.673 49 6 2 1 49 11608566 11608520 0.000152 46.4
"SNP_FB_1083416" "chr3B" 83.673 49 6 2 1 49 13289504 13289550 0.000152 46.4
"SNP_FB_1083416" "chr3B" 83.673 49 6 2 1 49 13923145 13923191 0.000152 46.4
"SNP_FB_1083416" "chr3B" 83.673 49 6 2 1 49 16222287 16222241 0.000152 46.4
"SNP_FB_1083416" "chr3B" 83.673 49 6 2 1 49 17606563 17606609 0.000152 46.4
"SNP_FB_1083416" "chr3B" 83.673 49 6 2 1 49 18378567 18378521 0.000152 46.4
"SNP_FB_1083416" "chr3B" 83.673 49 6 2 1 49 19048159 19048205 0.000152 46.4
"SNP_FB_1083416" "chr3B" 83.673 49 6 2 1 49 22957376 22957330 0.000152 46.4
"SNP_FB_1083416" "chr3B" 83.673 49 6 2 1 49 23138957 23138911 0.000152 46.4
"SNP_FB_1083416" "chr3B" 83.673 49 6 2 1 49 26197705 26197751 0.000152 46.4
"SNP_FB_1083416" "chr3B" 83.673 49 6 2 1 49 29823502 29823548 0.000152 46.4
"SNP_FB_1083416" "chr3B" 83.673 49 6 2 1 49 31476701 31476655 0.000152 46.4
"SNP_FB_1083416" "chr3B" 83.673 49 6 2 1 49 32740626 32740580 0.000152 46.4
"SNP_FB_1083416" "chr3B" 83.673 49 6 2 1 49 32894989 32894943 0.000152 46.4
"SNP_FB_1083416" "chr3B" 81.633 49 7 2 1 49 4285468 4285422 0.006 41.9
"SNP_FB_1083416" "chr3B" 81.633 49 7 2 1 49 12340181 12340227 0.006 41.9
"SNP_FB_1083416" "chr3B" 81.633 49 7 2 1 49 13456468 13456514 0.006 41.9
"SNP_FB_1083416" "chr3B" 81.633 49 7 2 1 49 18975571 18975525 0.006 41.9
"SNP_FB_1083416" "chr3B" 80 50 8 2 1 49 4612616 4612568 0.023 39.2
"SNP_FB_1083416" "chr3B" 87.879 33 2 2 1 33 14241234 14241204 0.28 35.6
"SNP_FB_1083416" "chr5B" 97.959 49 0 1 1 49 24727043 24726996 7.38e-15 81.5
"SNP_FB_1083416" "chr5B" 95.918 49 1 1 1 49 4855956 4856003 8.99e-14 77
"SNP_FB_1083416" "chr5B" 95.918 49 1 1 1 49 11597033 11596986 8.99e-14 77
"SNP_FB_1083416" "chr5B" 95.918 49 1 1 1 49 39327499 39327546 8.99e-14 77
"SNP_FB_1083416" "chr5B" 93.878 49 2 1 1 49 6971549 6971502 3.82e-12 72.5
"SNP_FB_1083416" "chr5B" 93.878 49 2 1 1 49 25964480 25964433 3.82e-12 72.5
"SNP_FB_1083416" "chr5B" 94 50 1 2 1 49 17317456 17317408 1.33e-11 70.7
"SNP_FB_1083416" "chr5B" 94 50 1 2 1 49 21024456 21024408 1.33e-11 70.7
"SNP_FB_1083416" "chr5B" 93.878 49 1 2 1 48 20294272 20294319 4.66e-11 68.9
"SNP_FB_1083416" "chr5B" 92 50 2 2 1 49 16056312 16056264 1.63e-10 66.2
"SNP_FB_1083416" "chr5B" 91.837 49 2 2 1 49 48956802 48956848 5.67e-10 64.4
"SNP_FB_1083416" "chr5B" 91.837 49 2 2 1 49 48965699 48965745 5.67e-10 64.4
"SNP_FB_1083416" "chr5B" 89.796 49 4 1 1 49 12704312 12704265 1.98e-09 63.5
"SNP_FB_1083416" "chr5B" 94.872 39 1 1 1 39 22063025 22062988 2.41e-08 59
"SNP_FB_1083416" "chr5B" 94.872 39 1 1 1 39 22073312 22073275 2.41e-08 59
"SNP_FB_1083416" "chr5B" 88 50 4 2 1 49 6200066 6200018 8.42e-08 57.2
"SNP_FB_1083416" "chr5B" 88 50 4 2 1 49 20920997 20920949 8.42e-08 57.2
"SNP_FB_1083416" "chr5B" 87.755 49 4 2 1 49 405824 405778 2.94e-07 55.4
"SNP_FB_1083416" "chr5B" 87.755 49 4 2 1 49 6283539 6283493 2.94e-07 55.4
"SNP_FB_1083416" "chr5B" 87.755 49 4 2 1 49 18964593 18964547 2.94e-07 55.4
"SNP_FB_1083416" "chr5B" 87.755 49 4 2 1 49 23949437 23949391 2.94e-07 55.4
"SNP_FB_1083416" "chr5B" 87.755 49 4 2 1 49 24029972 24030018 2.94e-07 55.4
"SNP_FB_1083416" "chr5B" 87.234 47 5 1 3 49 26509276 26509231 2.94e-07 55.4
"SNP_FB_1083416" "chr5B" 85.714 49 6 1 1 49 8131167 8131214 1.03e-06 54.5
"SNP_FB_1083416" "chr5B" 88 50 2 3 1 49 16440608 16440562 1.03e-06 54.5
"SNP_FB_1083416" "chr5B" 85.714 49 3 2 1 49 15083405 15083449 3.58e-06 52.7
"SNP_FB_1083416" "chr5B" 86 50 5 2 1 50 26391121 26391168 3.58e-06 52.7
"SNP_FB_1083416" "chr5B" 84 50 7 1 1 50 10652737 10652785 3.58e-06 51.8
"SNP_FB_1083416" "chr5B" 85.714 49 5 2 1 49 6568199 6568153 1.25e-05 50.9
"SNP_FB_1083416" "chr5B" 85.714 49 5 2 1 49 14775276 14775230 1.25e-05 50.9
"SNP_FB_1083416" "chr5B" 85.714 49 5 2 1 49 14969903 14969857 1.25e-05 50.9
"SNP_FB_1083416" "chr5B" 85.714 49 5 2 1 49 22695411 22695457 1.25e-05 50.9
"SNP_FB_1083416" "chr5B" 86 50 3 3 1 49 9992239 9992285 1.25e-05 50
"SNP_FB_1083416" "chr5B" 86 50 3 3 1 49 23727835 23727789 1.25e-05 50
"SNP_FB_1083416" "chr5B" 86 50 4 3 1 49 17620142 17620189 4.36e-05 49.1
"SNP_FB_1083416" "chr5B" 85.714 49 3 3 2 49 2180296 2180341 4.36e-05 48.2
"SNP_FB_1083416" "chr5B" 84 50 6 2 1 49 17145317 17145269 4.36e-05 48.2
"SNP_FB_1083416" "chr5B" 83.673 49 6 2 1 49 1377296 1377342 0.000152 46.4
"SNP_FB_1083416" "chr5B" 83.673 49 6 2 1 49 2017596 2017550 0.000152 46.4
"SNP_FB_1083416" "chr5B" 83.673 49 6 2 1 49 4207218 4207172 0.000152 46.4
"SNP_FB_1083416" "chr5B" 83.673 49 6 2 1 49 7415144 7415190 0.000152 46.4
"SNP_FB_1083416" "chr5B" 83.673 49 6 2 1 49 7415415 7415461 0.000152 46.4
"SNP_FB_1083416" "chr5B" 83.673 49 6 2 1 49 10322084 10322130 0.000152 46.4
"SNP_FB_1083416" "chr5B" 83.673 49 6 2 1 49 11032189 11032235 0.000152 46.4
"SNP_FB_1083416" "chr5B" 83.673 49 6 2 1 49 11032416 11032462 0.000152 46.4
"SNP_FB_1083416" "chr5B" 83.673 49 6 2 1 49 12024262 12024308 0.000152 46.4
"SNP_FB_1083416" "chr5B" 83.673 49 6 2 1 49 15957129 15957175 0.000152 46.4
"SNP_FB_1083416" "chr5B" 83.673 49 6 2 1 49 16076324 16076370 0.000152 46.4
"SNP_FB_1083416" "chr5B" 83.673 49 6 2 1 49 20319356 20319310 0.000152 46.4
"SNP_FB_1083416" "chr5B" 83.673 49 6 2 1 49 21637247 21637201 0.000152 46.4
"SNP_FB_1083416" "chr5B" 83.673 49 6 2 1 49 21674395 21674349 0.000152 46.4
"SNP_FB_1083416" "chr5B" 83.673 49 6 2 1 49 25451030 25451076 0.000152 46.4
"SNP_FB_1083416" "chr5B" 83.673 49 6 2 1 49 29417641 29417687 0.000152 46.4
"SNP_FB_1083416" "chr5B" 83.673 49 6 2 1 49 32669618 32669664 0.000152 46.4
"SNP_FB_1083416" "chr5B" 83.673 49 6 2 1 49 34423386 34423432 0.000152 46.4
"SNP_FB_1083416" "chr5B" 83.673 49 6 2 1 49 35077392 35077438 0.000152 46.4
"SNP_FB_1083416" "chr5B" 83.673 49 6 2 1 49 36928922 36928876 0.000152 46.4
"SNP_FB_1083416" "chr5B" 83.673 49 6 2 1 49 40906464 40906418 0.000152 46.4
"SNP_FB_1083416" "chr5B" 83.673 49 6 2 1 49 41629278 41629324 0.000152 46.4
"SNP_FB_1083416" "chr5B" 83.673 49 6 2 1 49 41659035 41659081 0.000152 46.4
"SNP_FB_1083416" "chr5B" 83.673 49 6 2 1 49 44485523 44485569 0.000152 46.4
"SNP_FB_1083416" "chr5B" 83.673 49 6 2 1 49 47324414 47324368 0.000152 46.4
"SNP_FB_1083416" "chr5B" 81.633 49 8 1 1 49 18240093 18240046 0.000531 45.5
"SNP_FB_1083416" "chr5B" 87.805 41 3 2 5 45 21266752 21266714 0.000531 45.5
"SNP_FB_1083416" "chr5B" 84 50 4 3 1 49 31293454 31293500 0.000531 45.5
"SNP_FB_1083416" "chr5B" 84 50 4 3 1 49 31306554 31306600 0.000531 45.5
"SNP_FB_1083416" "chr5B" 84 50 4 3 1 49 37308447 37308401 0.000531 45.5
"SNP_FB_1083416" "chr5B" 84 50 4 3 1 49 42622100 42622054 0.000531 45.5
"SNP_FB_1083416" "chr5B" 84 50 5 3 1 49 11399356 11399403 0.000531 44.6
"SNP_FB_1083416" "chr5B" 84 50 5 3 1 49 11399604 11399651 0.000531 44.6
"SNP_FB_1083416" "chr5B" 84 50 5 3 1 49 18846196 18846243 0.000531 44.6
"SNP_FB_1083416" "chr5B" 82 50 7 2 1 49 48070056 48070104 0.002 43.7
"SNP_FB_1083416" "chr5B" 82 50 7 2 1 49 48079561 48079609 0.002 43.7
"SNP_FB_1083416" "chr5B" 81.633 49 7 2 1 49 28469296 28469250 0.006 41.9
"SNP_FB_1083416" "chr5B" 81.633 49 7 2 1 49 38895318 38895272 0.006 41.9
"SNP_FB_1083416" "chr5B" 82 50 5 3 1 49 18703139 18703185 0.006 41
"SNP_FB_1083416" "chr5B" 82 50 5 3 1 49 32710285 32710331 0.006 41
"SNP_FB_1083416" "chr5B" 79.592 49 8 2 1 49 30346874 30346920 0.079 37.4
"SNP_FB_1083416" "chr5B" 95.833 24 0 1 1 24 9785208 9785186 0.28 36.5
"SNP_FB_1083416" "chr5B" 95.652 23 0 1 1 23 22554876 22554897 0.96 34.6
"SNP_FB_1083416" "chr5B" 80 45 7 2 1 45 23994435 23994393 0.96 34.6
"SNP_FB_1083416" "chr5B" 95.652 23 0 1 4 26 44742825 44742846 0.96 34.6
"SNP_FB_1083416" "chr5B" 95.455 22 0 1 3 24 9005535 9005515 3.4 32.8
"SNP_FB_1083416" "chr5B" 75.51 49 11 1 1 49 2284086 2284133 3.4 31.9
"SNP_FB_1083416" "chr5B" 75.51 49 11 1 1 49 2307103 2307150 3.4 31.9
"SNP_FB_1083416" "chr5B" 80.488 41 6 2 10 49 41610111 41610072 3.4 31.9
"SNP_FB_1083416" "chr5B" 80.488 41 6 2 10 49 41613487 41613448 3.4 31.9
"SNP_FB_1083416" "chr6B" 97.959 49 0 1 1 49 20591061 20591014 7.38e-15 81.5
"SNP_FB_1083416" "chr6B" 93.878 49 2 1 1 49 19904680 19904727 3.82e-12 72.5
"SNP_FB_1083416" "chr6B" 93.75 48 2 1 1 48 490461 490507 1.33e-11 70.7
"SNP_FB_1083416" "chr6B" 93.878 49 1 2 1 48 4237865 4237818 4.66e-11 68.9
"SNP_FB_1083416" "chr6B" 91.837 49 3 1 1 49 26338694 26338647 4.66e-11 68
"SNP_FB_1083416" "chr6B" 93.75 48 1 2 1 47 20542883 20542929 1.63e-10 67.1
"SNP_FB_1083416" "chr6B" 92 50 2 2 1 49 5996979 5997027 1.63e-10 66.2
"SNP_FB_1083416" "chr6B" 91.667 48 3 1 1 48 11674044 11674090 1.63e-10 66.2
"SNP_FB_1083416" "chr6B" 92 50 2 2 1 49 20402288 20402240 1.63e-10 66.2
"SNP_FB_1083416" "chr6B" 89.796 49 4 1 1 49 13823624 13823577 1.98e-09 63.5
"SNP_FB_1083416" "chr6B" 89.796 49 4 1 1 49 19886649 19886696 1.98e-09 63.5
"SNP_FB_1083416" "chr6B" 90 50 3 2 1 49 11660019 11659971 6.91e-09 61.7
"SNP_FB_1083416" "chr6B" 89.796 49 3 2 1 49 489851 489805 2.41e-08 59.9
"SNP_FB_1083416" "chr6B" 87.755 49 5 1 1 49 17215885 17215932 2.41e-08 59
"SNP_FB_1083416" "chr6B" 87.755 49 5 1 1 49 23659467 23659514 2.41e-08 59
"SNP_FB_1083416" "chr6B" 90 50 2 3 1 49 19205812 19205765 8.42e-08 58.1
"SNP_FB_1083416" "chr6B" 89.583 48 3 2 1 48 21869818 21869863 8.42e-08 58.1
"SNP_FB_1083416" "chr6B" 87.755 49 4 2 1 48 8871310 8871357 2.94e-07 55.4
"SNP_FB_1083416" "chr6B" 87.755 49 4 2 1 49 18272419 18272373 2.94e-07 55.4
"SNP_FB_1083416" "chr6B" 87.755 49 4 2 1 48 21239042 21238995 2.94e-07 55.4
"SNP_FB_1083416" "chr6B" 87.755 49 4 2 1 49 30171227 30171273 2.94e-07 55.4
"SNP_FB_1083416" "chr6B" 89.13 46 3 2 4 49 16575839 16575882 1.03e-06 54.5
"SNP_FB_1083416" "chr6B" 87.234 47 4 2 3 49 6789606 6789650 3.58e-06 51.8
"SNP_FB_1083416" "chr6B" 85.714 49 5 2 1 49 162085 162039 1.25e-05 50.9
"SNP_FB_1083416" "chr6B" 85.714 49 5 2 1 49 10338942 10338896 1.25e-05 50.9
"SNP_FB_1083416" "chr6B" 85.714 49 5 2 1 49 15373894 15373848 1.25e-05 50.9
"SNP_FB_1083416" "chr6B" 96.667 30 1 0 20 49 17161492 17161463 1.25e-05 50.9
"SNP_FB_1083416" "chr6B" 85.714 49 5 2 1 49 23473536 23473582 1.25e-05 50.9
"SNP_FB_1083416" "chr6B" 85.714 49 5 2 1 49 23487235 23487281 1.25e-05 50.9
"SNP_FB_1083416" "chr6B" 86 50 3 3 1 49 20451994 20452040 1.25e-05 50
"SNP_FB_1083416" "chr6B" 86 50 4 3 1 49 15687843 15687890 4.36e-05 49.1
"SNP_FB_1083416" "chr6B" 86 50 4 3 1 49 19219422 19219469 4.36e-05 49.1
"SNP_FB_1083416" "chr6B" 83.673 49 6 2 1 49 2084000 2083954 0.000152 46.4
"SNP_FB_1083416" "chr6B" 83.673 49 6 2 1 49 3406292 3406338 0.000152 46.4
"SNP_FB_1083416" "chr6B" 83.673 49 6 2 1 49 17997433 17997387 0.000152 46.4
"SNP_FB_1083416" "chr6B" 83.673 49 6 2 1 49 18332211 18332165 0.000152 46.4
"SNP_FB_1083416" "chr6B" 83.673 49 6 2 1 49 19424775 19424821 0.000152 46.4
"SNP_FB_1083416" "chr6B" 83.673 49 6 2 1 49 20968384 20968338 0.000152 46.4
"SNP_FB_1083416" "chr6B" 83.673 49 6 2 1 49 22510600 22510646 0.000152 46.4
"SNP_FB_1083416" "chr6B" 83.673 49 6 2 1 49 22809239 22809193 0.000152 46.4
"SNP_FB_1083416" "chr6B" 83.673 49 6 2 1 49 28039424 28039470 0.000152 46.4
"SNP_FB_1083416" "chr6B" 84 50 4 3 1 49 1008479 1008433 0.000531 45.5
"SNP_FB_1083416" "chr6B" 81.633 49 7 2 1 49 3422122 3422076 0.006 41.9
"SNP_FB_1083416" "chr6B" 81.633 49 7 2 1 49 8453657 8453611 0.006 41.9
"SNP_FB_1083416" "chr6B" 81.633 49 7 2 1 49 24219874 24219920 0.006 41.9
"SNP_FB_1083416" "chr6B" 82 50 5 3 1 49 3251917 3251871 0.006 41
"SNP_FB_1083416" "chr6B" 96.154 26 0 1 1 26 2838349 2838373 0.023 40.1
"SNP_FB_1083416" "chr6B" 96.154 26 0 1 1 26 2912077 2912101 0.023 40.1
"SNP_FB_1083416" "chr6B" 81.25 48 7 2 1 48 17035946 17035991 0.023 40.1
"SNP_FB_1083416" "chr6B" 80 50 8 2 1 49 16590051 16590003 0.023 39.2
"SNP_FB_1083416" "chr6B" 79.592 49 8 2 1 49 6891895 6891849 0.079 37.4
"SNP_FB_1083416" "chr6B" 79.592 49 8 2 1 49 27419305 27419351 0.079 37.4
"SNP_FB_1083416" "chr6B" 79.545 44 8 1 1 44 12224580 12224538 0.28 36.5
"SNP_FB_1083416" "chr6B" 80 50 6 3 1 49 18117734 18117780 0.28 36.5
"SNP_FB_1083416" "chr6B" 77.551 49 10 1 1 49 19496991 19496944 0.28 36.5
"SNP_FB_1083416" "chr6B" 80 50 7 3 1 49 12297856 12297809 0.28 35.6
"SNP_FB_1083416" "chr7B" 97.959 49 0 1 1 49 13819949 13819996 7.38e-15 81.5
"SNP_FB_1083416" "chr7B" 89.796 49 3 2 1 49 20925053 20925099 2.41e-08 59.9
"SNP_FB_1083416" "chr7B" 87.755 49 4 2 1 49 1970313 1970267 2.94e-07 55.4
"SNP_FB_1083416" "chr7B" 87.755 49 4 2 1 49 11972843 11972797 2.94e-07 55.4
"SNP_FB_1083416" "chr7B" 85.714 49 6 1 1 49 31407 31360 1.03e-06 54.5
"SNP_FB_1083416" "chr7B" 85.714 49 5 2 1 49 5557305 5557351 1.25e-05 50.9
"SNP_FB_1083416" "chr7B" 85.714 49 5 2 1 49 13295588 13295634 1.25e-05 50.9
"SNP_FB_1083416" "chr7B" 86 50 4 3 1 49 3126078 3126125 4.36e-05 49.1
"SNP_FB_1083416" "chr7B" 85.714 49 3 3 1 48 12456800 12456845 4.36e-05 48.2
"SNP_FB_1083416" "chr7B" 85.714 49 3 3 2 49 16436063 16436108 4.36e-05 48.2
"SNP_FB_1083416" "chr7B" 85.106 47 5 2 3 49 4364108 4364152 0.000152 47.3
"SNP_FB_1083416" "chr7B" 85.714 49 4 3 1 49 15388713 15388758 0.000152 47.3
"SNP_FB_1083416" "chr7B" 83.673 49 6 2 1 49 1073747 1073793 0.000152 46.4
"SNP_FB_1083416" "chr7B" 83.673 49 6 2 1 49 5908876 5908830 0.000152 46.4
"SNP_FB_1083416" "chr7B" 83.673 49 6 2 1 49 7541986 7541940 0.000152 46.4
"SNP_FB_1083416" "chr7B" 83.673 49 6 2 1 49 8602066 8602020 0.000152 46.4
"SNP_FB_1083416" "chr7B" 83.673 49 6 2 1 49 14887201 14887247 0.000152 46.4
"SNP_FB_1083416" "chr7B" 83.673 49 6 2 1 49 20487638 20487684 0.000152 46.4
"SNP_FB_1083416" "chr7B" 84 50 4 3 1 49 8064771 8064725 0.000531 45.5
"SNP_FB_1083416" "chr7B" 84 50 4 3 1 49 11690395 11690349 0.000531 45.5
"SNP_FB_1083416" "chr7B" 84 50 4 3 1 49 13132446 13132400 0.000531 45.5
"SNP_FB_1083416" "chr7B" 79.592 49 10 0 1 49 9057621 9057573 0.000531 44.6
"SNP_FB_1083416" "chr7B" 81.633 49 7 2 1 49 12078961 12079007 0.006 41.9
"SNP_FB_1083416" "chr7B" 81.633 49 7 2 1 49 16498268 16498222 0.006 41.9
"SNP_FB_1083416" "chr7B" 81.633 49 7 2 1 49 20052192 20052146 0.006 41.9
"SNP_FB_1083416" "chr7B" 81.633 49 5 3 1 48 6062544 6062499 0.023 39.2
"SNP_FB_1083416" "chr7B" 79.592 49 8 2 1 49 12861763 12861809 0.079 37.4
"SNP_FB_1083416" "chr8B" 97.959 49 0 1 1 49 19525517 19525470 7.38e-15 81.5
"SNP_FB_1083416" "chr8B" 95.918 49 1 1 1 49 25616091 25616138 8.99e-14 77
"SNP_FB_1083416" "chr8B" 93.878 49 2 1 1 49 9922008 9922055 3.82e-12 72.5
"SNP_FB_1083416" "chr8B" 93.878 49 2 1 1 49 19697141 19697094 3.82e-12 72.5
"SNP_FB_1083416" "chr8B" 93.878 49 2 1 1 49 25689104 25689057 3.82e-12 72.5
"SNP_FB_1083416" "chr8B" 94 50 1 2 1 49 20449828 20449780 1.33e-11 70.7
"SNP_FB_1083416" "chr8B" 93.75 48 2 1 1 48 22314673 22314719 1.33e-11 70.7
"SNP_FB_1083416" "chr8B" 93.617 47 2 1 1 47 16844222 16844267 4.66e-11 68.9
"SNP_FB_1083416" "chr8B" 91.837 49 3 1 1 49 9287409 9287456 4.66e-11 68
"SNP_FB_1083416" "chr8B" 91.667 48 3 1 1 48 4751313 4751267 1.63e-10 66.2
"SNP_FB_1083416" "chr8B" 92 50 2 2 1 49 12988894 12988942 1.63e-10 66.2
"SNP_FB_1083416" "chr8B" 89.796 49 4 1 1 49 13968062 13968109 1.98e-09 63.5
"SNP_FB_1083416" "chr8B" 89.796 49 4 1 1 49 13982591 13982638 1.98e-09 63.5
"SNP_FB_1083416" "chr8B" 89.796 49 2 2 1 49 22887602 22887647 6.91e-09 60.8
"SNP_FB_1083416" "chr8B" 92.857 42 2 1 3 44 11306017 11305977 2.41e-08 59.9
"SNP_FB_1083416" "chr8B" 88.235 51 2 3 1 50 6989502 6989455 2.94e-07 56.3
"SNP_FB_1083416" "chr8B" 88.235 51 2 3 1 50 7001991 7001944 2.94e-07 56.3
"SNP_FB_1083416" "chr8B" 87.755 49 4 2 1 49 8855147 8855193 2.94e-07 55.4
"SNP_FB_1083416" "chr8B" 87.755 49 4 2 1 49 14139566 14139520 2.94e-07 55.4
"SNP_FB_1083416" "chr8B" 85.714 49 6 1 1 49 21062051 21062004 1.03e-06 54.5
"SNP_FB_1083416" "chr8B" 85.714 49 6 1 1 49 21073008 21072961 1.03e-06 54.5
"SNP_FB_1083416" "chr8B" 85.714 49 5 2 1 49 4039663 4039709 1.25e-05 50.9
"SNP_FB_1083416" "chr8B" 85.714 49 5 2 1 49 11603198 11603152 1.25e-05 50.9
"SNP_FB_1083416" "chr8B" 86 50 4 3 1 49 5532485 5532438 4.36e-05 49.1
"SNP_FB_1083416" "chr8B" 83.333 48 7 1 1 48 10385884 10385930 4.36e-05 48.2
"SNP_FB_1083416" "chr8B" 83.673 49 6 2 1 49 853462 853508 0.000152 46.4
"SNP_FB_1083416" "chr8B" 83.673 49 6 2 1 49 7385319 7385365 0.000152 46.4
"SNP_FB_1083416" "chr8B" 83.673 49 6 2 1 49 7598266 7598312 0.000152 46.4
"SNP_FB_1083416" "chr8B" 83.673 49 6 2 1 49 8029418 8029372 0.000152 46.4
"SNP_FB_1083416" "chr8B" 83.673 49 6 2 1 49 9320247 9320293 0.000152 46.4
"SNP_FB_1083416" "chr8B" 83.673 49 6 2 1 49 13179333 13179379 0.000152 46.4
"SNP_FB_1083416" "chr8B" 83.673 49 6 2 1 49 15534489 15534535 0.000152 46.4
"SNP_FB_1083416" "chr8B" 83.673 49 6 2 1 49 20993083 20993129 0.000152 46.4
"SNP_FB_1083416" "chr8B" 83.673 49 6 2 1 49 21566183 21566137 0.000152 46.4
"SNP_FB_1083416" "chr8B" 83.673 49 6 2 1 49 24774878 24774832 0.000152 46.4
"SNP_FB_1083416" "chr8B" 83.673 49 6 2 1 49 26150179 26150225 0.000152 46.4
"SNP_FB_1083416" "chr8B" 83.673 49 6 2 1 49 28122839 28122885 0.000152 46.4
"SNP_FB_1083416" "chr8B" 83.673 49 6 2 1 49 29049819 29049773 0.000152 46.4
"SNP_FB_1083416" "chr8B" 84 50 4 3 1 49 9114853 9114899 0.000531 45.5
"SNP_FB_1083416" "chr8B" 84 50 4 3 1 49 14577802 14577756 0.000531 45.5
"SNP_FB_1083416" "chr8B" 84 50 4 3 1 49 23436401 23436447 0.000531 45.5
"SNP_FB_1083416" "chr8B" 84 50 4 3 1 49 25643881 25643835 0.000531 45.5
"SNP_FB_1083416" "chr8B" 84 50 5 3 1 49 8020140 8020187 0.000531 44.6
"SNP_FB_1083416" "chr8B" 84 50 5 3 1 49 23115506 23115553 0.000531 44.6
"SNP_FB_1083416" "chr8B" 81.633 49 7 2 1 49 782667 782713 0.006 41.9
"SNP_FB_1083416" "chr8B" 81.633 49 7 2 1 49 844586 844632 0.006 41.9
"SNP_FB_1083416" "chr8B" 81.633 49 7 2 1 49 3546152 3546106 0.006 41.9
"SNP_FB_1083416" "chr8B" 81.633 49 7 2 1 49 11179393 11179347 0.006 41.9
"SNP_FB_1083416" "chr8B" 81.633 49 7 2 1 49 11191280 11191234 0.006 41.9
"SNP_FB_1083416" "chr8B" 81.633 49 7 2 1 49 12130951 12130905 0.006 41.9
"SNP_FB_1083416" "chr8B" 81.633 49 7 2 1 49 13029730 13029776 0.006 41.9
"SNP_FB_1083416" "chr8B" 81.633 49 7 2 1 49 23752844 23752798 0.006 41.9
"SNP_FB_1083416" "chr8B" 82 50 5 3 1 49 12983739 12983693 0.006 41
"SNP_FB_1083416" "chr11B" 97.959 49 0 1 1 49 21485631 21485584 7.38e-15 81.5
"SNP_FB_1083416" "chr11B" 95.918 49 1 1 1 49 13645186 13645139 8.99e-14 77
"SNP_FB_1083416" "chr11B" 95.833 48 1 1 1 48 25609833 25609787 3.14e-13 75.2
"SNP_FB_1083416" "chr11B" 93.878 49 2 1 1 49 12833040 12833087 3.82e-12 72.5
"SNP_FB_1083416" "chr11B" 94 50 1 2 1 49 17003222 17003270 1.33e-11 70.7
"SNP_FB_1083416" "chr11B" 94 50 1 2 1 49 38732995 38732947 1.33e-11 70.7
"SNP_FB_1083416" "chr11B" 94 50 1 2 1 49 38807057 38807009 1.33e-11 70.7
"SNP_FB_1083416" "chr11B" 94 50 1 2 1 49 38819118 38819070 1.33e-11 70.7
"SNP_FB_1083416" "chr11B" 91.837 49 3 1 1 49 26275714 26275667 4.66e-11 68
"SNP_FB_1083416" "chr11B" 91.667 48 3 1 1 48 15493928 15493882 1.63e-10 66.2
"SNP_FB_1083416" "chr11B" 89.583 48 4 1 1 48 20366715 20366761 6.91e-09 61.7
"SNP_FB_1083416" "chr11B" 89.796 49 3 2 1 49 24047734 24047780 2.41e-08 59.9
"SNP_FB_1083416" "chr11B" 89.796 49 3 2 1 49 24078916 24078962 2.41e-08 59.9
"SNP_FB_1083416" "chr11B" 87.755 49 5 1 1 49 26741370 26741323 2.41e-08 59
"SNP_FB_1083416" "chr11B" 87.755 49 5 1 1 49 33122008 33121961 2.41e-08 59
"SNP_FB_1083416" "chr11B" 87.755 49 4 2 1 49 25594206 25594252 2.94e-07 55.4
"SNP_FB_1083416" "chr11B" 87.5 48 4 2 1 48 14015936 14015981 1.03e-06 53.6
"SNP_FB_1083416" "chr11B" 86 50 5 2 1 49 19803691 19803643 3.58e-06 52.7
"SNP_FB_1083416" "chr11B" 86.667 45 5 1 1 45 7433534 7433491 3.58e-06 51.8
"SNP_FB_1083416" "chr11B" 85.714 49 5 2 1 49 11807640 11807594 1.25e-05 50.9
"SNP_FB_1083416" "chr11B" 86 50 3 3 1 49 29731001 29731047 1.25e-05 50
"SNP_FB_1083416" "chr11B" 85.417 48 5 2 1 48 1666944 1666989 4.36e-05 49.1
"SNP_FB_1083416" "chr11B" 83.673 49 6 2 1 49 7123330 7123284 0.000152 46.4
"SNP_FB_1083416" "chr11B" 86.957 46 3 3 1 45 9251671 9251628 0.000152 46.4
"SNP_FB_1083416" "chr11B" 83.673 49 6 2 1 49 12114341 12114295 0.000152 46.4
"SNP_FB_1083416" "chr11B" 83.673 49 6 2 1 49 13966232 13966278 0.000152 46.4
"SNP_FB_1083416" "chr11B" 83.673 49 6 2 1 48 18980484 18980437 0.000152 46.4
"SNP_FB_1083416" "chr11B" 83.673 49 6 2 1 49 22655742 22655696 0.000152 46.4
"SNP_FB_1083416" "chr11B" 83.673 49 6 2 1 49 22674782 22674736 0.000152 46.4
"SNP_FB_1083416" "chr11B" 83.673 49 6 2 1 49 27537424 27537470 0.000152 46.4
"SNP_FB_1083416" "chr11B" 83.673 49 6 2 1 49 27717779 27717825 0.000152 46.4
"SNP_FB_1083416" "chr11B" 83.673 49 6 2 1 49 29200148 29200194 0.000152 46.4
"SNP_FB_1083416" "chr11B" 83.673 49 6 2 1 49 29813490 29813444 0.000152 46.4
"SNP_FB_1083416" "chr11B" 83.673 49 6 2 1 49 31212951 31212905 0.000152 46.4
"SNP_FB_1083416" "chr11B" 83.673 49 6 2 1 49 32413198 32413244 0.000152 46.4
"SNP_FB_1083416" "chr11B" 83.673 49 6 2 1 49 32566903 32566857 0.000152 46.4
"SNP_FB_1083416" "chr11B" 83.673 49 6 2 1 49 34458850 34458804 0.000152 46.4
"SNP_FB_1083416" "chr11B" 83.673 49 6 2 1 49 34469673 34469627 0.000152 46.4
"SNP_FB_1083416" "chr11B" 84 50 4 3 1 49 3573499 3573545 0.000531 45.5
"SNP_FB_1083416" "chr11B" 84 50 4 3 1 49 22201030 22201076 0.000531 45.5
"SNP_FB_1083416" "chr11B" 84 50 4 3 1 49 31743691 31743645 0.000531 45.5
"SNP_FB_1083416" "chr11B" 83.333 48 6 2 1 48 2720349 2720304 0.000531 44.6
"SNP_FB_1083416" "chr11B" 84 50 5 3 1 49 25557455 25557502 0.000531 44.6
"SNP_FB_1083416" "chr11B" 83.333 48 6 2 1 48 27886869 27886914 0.000531 44.6
"SNP_FB_1083416" "chr11B" 84 50 5 3 1 49 28058028 28057981 0.000531 44.6
"SNP_FB_1083416" "chr11B" 96.429 28 0 1 2 29 13942611 13942585 0.002 43.7
"SNP_FB_1083416" "chr11B" 81.25 48 8 1 1 48 25456115 25456161 0.002 43.7
"SNP_FB_1083416" "chr11B" 81.633 49 7 2 1 49 14897795 14897841 0.006 41.9
"SNP_FB_1083416" "chr11B" 81.633 49 7 2 1 49 18939287 18939333 0.006 41.9
"SNP_FB_1083416" "chr11B" 82 50 5 3 1 49 34623284 34623330 0.006 41
"SNP_FB_1083416" "chr11B" 95.833 24 0 1 1 24 12951922 12951900 0.28 36.5
"SNP_FB_1083416" "chr11B" 80 45 4 3 3 44 31137170 31137128 3.4 32.8
"SNP_FB_1083416" "chr11B" 90.909 22 2 0 28 49 12833088 12833109 3.4 31.9
"SNP_FB_1083416" "chr11B" 79.487 39 7 1 12 49 13712835 13712873 3.4 31.9
"SNP_FB_1083416" "chr13B" 97.959 49 0 1 1 49 15578231 15578184 7.38e-15 81.5
"SNP_FB_1083416" "chr13B" 95.918 49 1 1 1 49 3006984 3007031 8.99e-14 77
"SNP_FB_1083416" "chr13B" 95.918 49 1 1 1 49 19608490 19608537 8.99e-14 77
"SNP_FB_1083416" "chr13B" 95.918 49 1 1 1 49 23767424 23767377 8.99e-14 77
"SNP_FB_1083416" "chr13B" 95.918 49 1 1 1 49 34206020 34205973 8.99e-14 77
"SNP_FB_1083416" "chr13B" 93.878 49 2 1 1 49 6519445 6519398 3.82e-12 72.5
"SNP_FB_1083416" "chr13B" 93.878 49 2 1 1 49 21380290 21380337 3.82e-12 72.5
"SNP_FB_1083416" "chr13B" 93.878 49 2 1 1 49 38632206 38632253 3.82e-12 72.5
"SNP_FB_1083416" "chr13B" 93.75 48 2 1 1 48 9924651 9924697 1.33e-11 70.7
"SNP_FB_1083416" "chr13B" 94 50 1 2 1 49 40130338 40130386 1.33e-11 70.7
"SNP_FB_1083416" "chr13B" 91.837 49 3 1 1 49 28167295 28167248 4.66e-11 68
"SNP_FB_1083416" "chr13B" 91.667 48 3 1 1 48 27153172 27153126 1.63e-10 66.2
"SNP_FB_1083416" "chr13B" 92 50 2 2 1 49 33831676 33831628 1.63e-10 66.2
"SNP_FB_1083416" "chr13B" 92 50 2 2 1 49 33843384 33843336 1.63e-10 66.2
"SNP_FB_1083416" "chr13B" 91.837 49 1 2 1 49 34867078 34867123 5.67e-10 65.3
"SNP_FB_1083416" "chr13B" 89.796 49 4 1 1 49 39328262 39328309 1.98e-09 63.5
"SNP_FB_1083416" "chr13B" 90 50 3 2 1 49 23584760 23584808 6.91e-09 61.7
"SNP_FB_1083416" "chr13B" 89.583 48 4 1 1 48 29160787 29160741 6.91e-09 61.7
"SNP_FB_1083416" "chr13B" 89.796 49 3 2 1 49 21916063 21916017 2.41e-08 59.9
"SNP_FB_1083416" "chr13B" 89.796 49 3 2 1 49 38406859 38406905 2.41e-08 59.9
"SNP_FB_1083416" "chr13B" 87.755 49 5 1 1 49 24152916 24152869 2.41e-08 59
"SNP_FB_1083416" "chr13B" 90 50 2 3 1 49 34899626 34899673 8.42e-08 58.1
"SNP_FB_1083416" "chr13B" 90 50 2 3 1 49 34907356 34907403 8.42e-08 58.1
"SNP_FB_1083416" "chr13B" 87.5 48 5 1 1 48 31473302 31473348 8.42e-08 57.2
"SNP_FB_1083416" "chr13B" 87.755 49 4 2 1 49 35517822 35517868 2.94e-07 55.4
"SNP_FB_1083416" "chr13B" 87.755 49 4 2 1 49 40960237 40960283 2.94e-07 55.4
"SNP_FB_1083416" "chr13B" 87.755 49 4 2 1 49 40972121 40972167 2.94e-07 55.4
"SNP_FB_1083416" "chr13B" 88 50 2 3 1 49 6784861 6784907 1.03e-06 54.5
"SNP_FB_1083416" "chr13B" 85.714 49 6 1 1 49 14847091 14847138 1.03e-06 54.5
"SNP_FB_1083416" "chr13B" 88 50 3 3 1 49 36910807 36910760 1.03e-06 53.6
"SNP_FB_1083416" "chr13B" 85.417 48 6 1 1 48 29276473 29276519 3.58e-06 52.7
"SNP_FB_1083416" "chr13B" 85.714 49 5 2 1 49 4732422 4732376 1.25e-05 50.9
"SNP_FB_1083416" "chr13B" 85.714 49 5 2 1 49 17387142 17387096 1.25e-05 50.9
"SNP_FB_1083416" "chr13B" 85.714 49 5 2 1 49 19171598 19171552 1.25e-05 50.9
"SNP_FB_1083416" "chr13B" 85.714 49 5 2 1 49 19224345 19224391 1.25e-05 50.9
"SNP_FB_1083416" "chr13B" 85.714 49 5 2 1 49 20103671 20103717 1.25e-05 50.9
"SNP_FB_1083416" "chr13B" 85.714 49 5 2 1 49 29164376 29164422 1.25e-05 50.9
"SNP_FB_1083416" "chr13B" 86 50 4 3 1 49 11395206 11395253 4.36e-05 49.1
"SNP_FB_1083416" "chr13B" 86 50 4 3 1 49 11404314 11404361 4.36e-05 49.1
"SNP_FB_1083416" "chr13B" 86 50 4 3 1 49 24277853 24277806 4.36e-05 49.1
"SNP_FB_1083416" "chr13B" 83.673 49 6 2 1 49 1447317 1447363 0.000152 46.4
"SNP_FB_1083416" "chr13B" 83.673 49 6 2 1 49 1543274 1543320 0.000152 46.4
"SNP_FB_1083416" "chr13B" 83.673 49 6 2 1 49 1543571 1543617 0.000152 46.4
"SNP_FB_1083416" "chr13B" 83.673 49 6 2 1 49 2535428 2535474 0.000152 46.4
"SNP_FB_1083416" "chr13B" 83.673 49 6 2 1 49 4595805 4595759 0.000152 46.4
"SNP_FB_1083416" "chr13B" 83.673 49 6 2 1 49 22162577 22162623 0.000152 46.4
"SNP_FB_1083416" "chr13B" 83.673 49 6 2 1 49 23195719 23195765 0.000152 46.4
"SNP_FB_1083416" "chr13B" 83.673 49 6 2 1 49 28267506 28267552 0.000152 46.4
"SNP_FB_1083416" "chr13B" 83.673 49 6 2 1 49 28466195 28466149 0.000152 46.4
"SNP_FB_1083416" "chr13B" 83.673 49 6 2 1 49 28877907 28877953 0.000152 46.4
"SNP_FB_1083416" "chr13B" 83.673 49 6 2 1 49 29962758 29962712 0.000152 46.4
"SNP_FB_1083416" "chr13B" 83.673 49 6 2 1 49 31911218 31911172 0.000152 46.4
"SNP_FB_1083416" "chr13B" 83.673 49 6 2 1 49 34142651 34142605 0.000152 46.4
"SNP_FB_1083416" "chr13B" 83.673 49 6 2 1 49 34155649 34155603 0.000152 46.4
"SNP_FB_1083416" "chr13B" 83.673 49 6 2 1 49 35933680 35933726 0.000152 46.4
"SNP_FB_1083416" "chr13B" 83.673 49 6 2 1 49 37617414 37617460 0.000152 46.4
"SNP_FB_1083416" "chr13B" 83.673 49 6 2 1 49 37865748 37865702 0.000152 46.4
"SNP_FB_1083416" "chr13B" 83.673 49 6 2 1 49 37892221 37892175 0.000152 46.4
"SNP_FB_1083416" "chr13B" 83.673 49 6 2 1 49 37894150 37894104 0.000152 46.4
"SNP_FB_1083416" "chr13B" 83.673 49 6 2 1 49 40887523 40887477 0.000152 46.4
"SNP_FB_1083416" "chr13B" 83.673 49 6 2 1 49 40983605 40983651 0.000152 46.4
"SNP_FB_1083416" "chr13B" 83.673 49 6 2 1 49 41179413 41179367 0.000152 46.4
"SNP_FB_1083416" "chr13B" 83.673 49 6 2 1 49 41235629 41235583 0.000152 46.4
"SNP_FB_1083416" "chr13B" 84 50 4 3 1 49 3796897 3796851 0.000531 45.5
"SNP_FB_1083416" "chr13B" 83.333 48 6 2 1 48 19914487 19914532 0.000531 44.6
"SNP_FB_1083416" "chr13B" 81.25 48 8 1 2 49 9033261 9033215 0.002 43.7
"SNP_FB_1083416" "chr13B" 82 50 7 2 1 49 33150959 33151007 0.002 43.7
"SNP_FB_1083416" "chr13B" 81.633 49 7 2 1 49 7708303 7708257 0.006 41.9
"SNP_FB_1083416" "chr13B" 81.633 49 7 2 1 49 23896328 23896374 0.006 41.9
"SNP_FB_1083416" "chr13B" 81.633 49 7 2 1 49 26524112 26524158 0.006 41.9
"SNP_FB_1083416" "chr13B" 81.633 49 7 2 1 49 29348845 29348799 0.006 41.9
"SNP_FB_1083416" "chr13B" 81.633 49 7 2 1 49 38081887 38081933 0.006 41.9
"SNP_FB_1083416" "chr13B" 82 50 5 3 1 49 24129598 24129644 0.006 41
"SNP_FB_1083416" "chr13B" 82 50 5 3 1 49 26877858 26877904 0.006 41
"SNP_FB_1083416" "chr13B" 92.593 27 2 0 23 49 29275927 29275901 0.006 41
"SNP_FB_1083416" "chr13B" 90.323 31 2 1 1 31 35165324 35165295 0.023 40.1
"SNP_FB_1083416" "chr13B" 84.615 39 4 2 1 38 13889450 13889413 0.079 37.4
"SNP_FB_1083416" "chr13B" 79.592 49 8 2 1 49 22066975 22067021 0.079 37.4
"SNP_FB_1083416" "chr13B" 79.592 49 8 2 1 49 33306644 33306598 0.079 37.4
"SNP_FB_1083416" "chr13B" 95.833 24 0 1 1 24 40208484 40208462 0.28 36.5
"SNP_FB_1083416" "chr14B" 97.959 49 0 1 1 49 24315512 24315559 7.38e-15 81.5
"SNP_FB_1083416" "chr14B" 95.918 49 1 1 1 49 8730448 8730401 8.99e-14 77
"SNP_FB_1083416" "chr14B" 93.878 49 2 1 1 49 16128741 16128788 3.82e-12 72.5
"SNP_FB_1083416" "chr14B" 93.878 49 2 1 1 49 16129132 16129179 3.82e-12 72.5
"SNP_FB_1083416" "chr14B" 93.878 49 2 1 1 49 21557248 21557201 3.82e-12 72.5
"SNP_FB_1083416" "chr14B" 93.878 49 1 2 1 48 19915482 19915435 4.66e-11 68.9
"SNP_FB_1083416" "chr14B" 91.837 49 3 1 1 49 10288068 10288021 4.66e-11 68
"SNP_FB_1083416" "chr14B" 91.837 49 3 1 1 49 26335134 26335087 4.66e-11 68
"SNP_FB_1083416" "chr14B" 92 50 2 2 1 49 17022419 17022371 1.63e-10 66.2
"SNP_FB_1083416" "chr14B" 89.796 49 4 1 1 49 7817766 7817719 1.98e-09 63.5
"SNP_FB_1083416" "chr14B" 90 50 3 2 1 49 5007833 5007881 6.91e-09 61.7
"SNP_FB_1083416" "chr14B" 88 50 4 2 1 49 17579824 17579872 8.42e-08 57.2
"SNP_FB_1083416" "chr14B" 87.755 49 4 2 1 49 17014117 17014071 2.94e-07 55.4
"SNP_FB_1083416" "chr14B" 87.755 49 4 2 1 49 17014454 17014408 2.94e-07 55.4
"SNP_FB_1083416" "chr14B" 87.755 49 4 2 1 49 18362976 18363022 2.94e-07 55.4
"SNP_FB_1083416" "chr14B" 88 50 3 3 1 49 18755035 18754988 1.03e-06 53.6
"SNP_FB_1083416" "chr14B" 88 50 3 3 1 49 21287671 21287718 1.03e-06 53.6
"SNP_FB_1083416" "chr14B" 90 40 3 1 11 49 19985108 19985069 3.58e-06 51.8
"SNP_FB_1083416" "chr14B" 85.714 49 5 2 1 49 10583021 10582975 1.25e-05 50.9
"SNP_FB_1083416" "chr14B" 86 50 3 3 1 49 6241337 6241291 1.25e-05 50
"SNP_FB_1083416" "chr14B" 92.105 38 1 2 1 37 17022736 17022700 4.36e-05 49.1
"SNP_FB_1083416" "chr14B" 84 50 6 2 1 49 3497520 3497568 4.36e-05 48.2
"SNP_FB_1083416" "chr14B" 83.673 49 6 2 1 49 4275592 4275638 0.000152 46.4
"SNP_FB_1083416" "chr14B" 83.673 49 6 2 1 49 5086872 5086918 0.000152 46.4
"SNP_FB_1083416" "chr14B" 83.673 49 6 2 1 49 7710115 7710161 0.000152 46.4
"SNP_FB_1083416" "chr14B" 83.673 49 6 2 1 49 8877628 8877582 0.000152 46.4
"SNP_FB_1083416" "chr14B" 83.673 49 6 2 1 49 10956452 10956498 0.000152 46.4
"SNP_FB_1083416" "chr14B" 83.673 49 6 2 1 49 12001422 12001376 0.000152 46.4
"SNP_FB_1083416" "chr14B" 83.673 49 6 2 1 49 15327768 15327814 0.000152 46.4
"SNP_FB_1083416" "chr14B" 83.673 49 6 2 1 49 16344019 16343973 0.000152 46.4
"SNP_FB_1083416" "chr14B" 83.673 49 6 2 1 49 21064544 21064590 0.000152 46.4
"SNP_FB_1083416" "chr14B" 83.673 49 6 2 1 49 25176460 25176414 0.000152 46.4
"SNP_FB_1083416" "chr14B" 83.673 49 6 2 1 49 25859619 25859573 0.000152 46.4
"SNP_FB_1083416" "chr14B" 83.673 49 6 2 1 49 28115316 28115362 0.000152 46.4
"SNP_FB_1083416" "chr14B" 83.673 49 6 2 1 49 29750376 29750422 0.000152 46.4
"SNP_FB_1083416" "chr14B" 83.673 49 6 2 1 49 29756986 29757032 0.000152 46.4
"SNP_FB_1083416" "chr14B" 84 50 4 3 1 49 11206056 11206010 0.000531 45.5
"SNP_FB_1083416" "chr14B" 84 50 4 3 1 49 20444904 20444858 0.000531 45.5
"SNP_FB_1083416" "chr14B" 84 50 5 3 1 49 2107005 2106958 0.000531 44.6
"SNP_FB_1083416" "chr14B" 83.333 48 6 2 1 48 7236060 7236105 0.000531 44.6
"SNP_FB_1083416" "chr14B" 83.333 48 6 2 1 48 15496533 15496488 0.000531 44.6
"SNP_FB_1083416" "chr14B" 82 50 5 3 1 49 18844842 18844796 0.006 41
"SNP_FB_1083416" "chr14B" 82 50 5 3 1 49 19696691 19696737 0.006 41
"SNP_FB_1083416" "chr14B" 81.633 49 5 3 1 48 13984609 13984654 0.023 39.2
"SNP_FB_1083416" "chr14B" 79.592 49 8 2 1 49 30010078 30010124 0.079 37.4
"SNP_FB_1083416" "chr14B" 80 50 6 3 1 49 13584495 13584449 0.28 36.5
"SNP_FB_1083416" "chr14B" 95.833 24 0 1 1 24 15676735 15676713 0.28 36.5
"SNP_FB_1083416" "chr14B" 91.304 23 2 0 1 23 14568589 14568611 0.96 33.7
"SNP_FB_1083416" "chr14B" 91.667 24 1 1 1 24 16781071 16781093 3.4 31.9
"SNP_FB_1083416" "chr15B" 97.959 49 0 1 1 49 37437566 37437613 7.38e-15 81.5
"SNP_FB_1083416" "chr15B" 95.918 49 1 1 1 49 10658789 10658836 8.99e-14 77
"SNP_FB_1083416" "chr15B" 95.918 49 1 1 1 49 12257379 12257332 8.99e-14 77
"SNP_FB_1083416" "chr15B" 95.918 49 1 1 1 49 15641443 15641490 8.99e-14 77
"SNP_FB_1083416" "chr15B" 95.918 49 1 1 1 49 28377310 28377357 8.99e-14 77
"SNP_FB_1083416" "chr15B" 95.918 49 1 1 1 49 31954362 31954315 8.99e-14 77
"SNP_FB_1083416" "chr15B" 95.918 49 0 2 1 48 14706344 14706297 1.1e-12 73.4
"SNP_FB_1083416" "chr15B" 93.878 49 2 1 1 49 15289793 15289840 3.82e-12 72.5
"SNP_FB_1083416" "chr15B" 93.878 49 2 1 1 49 20224492 20224445 3.82e-12 72.5
"SNP_FB_1083416" "chr15B" 93.878 49 2 1 1 49 20236313 20236266 3.82e-12 72.5
"SNP_FB_1083416" "chr15B" 93.878 49 2 1 1 49 44040623 44040670 3.82e-12 72.5
"SNP_FB_1083416" "chr15B" 91.837 49 3 1 1 49 13215702 13215655 4.66e-11 68
"SNP_FB_1083416" "chr15B" 91.837 49 3 1 1 49 31478577 31478624 4.66e-11 68
"SNP_FB_1083416" "chr15B" 91.837 49 3 1 1 49 33162484 33162437 4.66e-11 68
"SNP_FB_1083416" "chr15B" 91.837 49 3 1 1 49 36412723 36412770 4.66e-11 68
"SNP_FB_1083416" "chr15B" 91.667 48 3 1 2 49 20660701 20660655 1.63e-10 66.2
"SNP_FB_1083416" "chr15B" 92 50 2 2 1 49 21697392 21697440 1.63e-10 66.2
"SNP_FB_1083416" "chr15B" 91.837 49 2 2 1 48 24564934 24564887 5.67e-10 64.4
"SNP_FB_1083416" "chr15B" 89.796 49 3 2 1 49 14071963 14072009 2.41e-08 59.9
"SNP_FB_1083416" "chr15B" 89.796 49 3 2 1 49 33529213 33529167 2.41e-08 59.9
"SNP_FB_1083416" "chr15B" 88 50 4 2 1 49 19320134 19320182 8.42e-08 57.2
"SNP_FB_1083416" "chr15B" 87.755 49 4 2 1 49 22692394 22692440 2.94e-07 55.4
"SNP_FB_1083416" "chr15B" 94.595 37 1 1 1 37 27784745 27784780 2.94e-07 55.4
"SNP_FB_1083416" "chr15B" 87.755 49 4 2 1 49 33244989 33244943 2.94e-07 55.4
"SNP_FB_1083416" "chr15B" 88 50 2 3 1 49 23541393 23541439 1.03e-06 54.5
"SNP_FB_1083416" "chr15B" 85.714 49 5 2 1 49 9492859 9492813 1.25e-05 50.9
"SNP_FB_1083416" "chr15B" 85.714 49 5 2 1 49 12229228 12229182 1.25e-05 50.9
"SNP_FB_1083416" "chr15B" 85.714 49 5 2 1 49 12240966 12240920 1.25e-05 50.9
"SNP_FB_1083416" "chr15B" 85.714 49 5 2 1 49 19748672 19748626 1.25e-05 50.9
"SNP_FB_1083416" "chr15B" 85.714 49 5 2 1 49 22102974 22103020 1.25e-05 50.9
"SNP_FB_1083416" "chr15B" 85.714 49 5 2 1 49 23755212 23755258 1.25e-05 50.9
"SNP_FB_1083416" "chr15B" 85.714 49 5 2 1 49 32685107 32685153 1.25e-05 50.9
"SNP_FB_1083416" "chr15B" 86 50 3 3 1 49 15304753 15304799 1.25e-05 50
"SNP_FB_1083416" "chr15B" 86 50 3 3 1 49 32281894 32281848 1.25e-05 50
"SNP_FB_1083416" "chr15B" 84 50 6 2 1 50 7001876 7001923 4.36e-05 48.2
"SNP_FB_1083416" "chr15B" 84 50 6 2 1 49 18855253 18855301 4.36e-05 48.2
"SNP_FB_1083416" "chr15B" 86.667 45 4 2 1 45 34690142 34690184 4.36e-05 48.2
"SNP_FB_1083416" "chr15B" 83.673 49 6 2 1 49 2286171 2286125 0.000152 46.4
"SNP_FB_1083416" "chr15B" 83.673 49 6 2 1 49 2536915 2536869 0.000152 46.4
"SNP_FB_1083416" "chr15B" 83.673 49 6 2 1 49 2697403 2697357 0.000152 46.4
"SNP_FB_1083416" "chr15B" 83.673 49 6 2 1 49 4720851 4720805 0.000152 46.4
"SNP_FB_1083416" "chr15B" 83.673 49 6 2 1 49 6997029 6996983 0.000152 46.4
"SNP_FB_1083416" "chr15B" 83.673 49 6 2 1 49 7619846 7619892 0.000152 46.4
"SNP_FB_1083416" "chr15B" 83.673 49 6 2 1 49 13289959 13289913 0.000152 46.4
"SNP_FB_1083416" "chr15B" 83.673 49 6 2 1 49 15862230 15862276 0.000152 46.4
"SNP_FB_1083416" "chr15B" 83.673 49 6 2 1 49 20346342 20346296 0.000152 46.4
"SNP_FB_1083416" "chr15B" 83.673 49 6 2 1 49 22031465 22031511 0.000152 46.4
"SNP_FB_1083416" "chr15B" 83.673 49 6 2 1 49 23660812 23660858 0.000152 46.4
"SNP_FB_1083416" "chr15B" 81.633 49 2 2 1 49 25670183 25670224 0.000152 46.4
"SNP_FB_1083416" "chr15B" 83.673 49 6 2 1 49 30101474 30101520 0.000152 46.4
"SNP_FB_1083416" "chr15B" 83.673 49 6 2 1 49 31064411 31064457 0.000152 46.4
"SNP_FB_1083416" "chr15B" 83.673 49 6 2 1 49 31064653 31064699 0.000152 46.4
"SNP_FB_1083416" "chr15B" 83.673 49 6 2 1 49 33801079 33801125 0.000152 46.4
"SNP_FB_1083416" "chr15B" 83.673 49 6 2 1 49 34028055 34028101 0.000152 46.4
"SNP_FB_1083416" "chr15B" 83.673 49 6 2 1 49 37540141 37540187 0.000152 46.4
"SNP_FB_1083416" "chr15B" 83.673 49 6 2 1 49 40351163 40351209 0.000152 46.4
"SNP_FB_1083416" "chr15B" 84 50 4 3 1 49 8080140 8080186 0.000531 45.5
"SNP_FB_1083416" "chr15B" 84 50 4 3 1 49 14385622 14385668 0.000531 45.5
"SNP_FB_1083416" "chr15B" 84 50 4 3 1 49 14399331 14399377 0.000531 45.5
"SNP_FB_1083416" "chr15B" 84 50 4 3 1 49 21579052 21579006 0.000531 45.5
"SNP_FB_1083416" "chr15B" 84 50 4 3 1 49 33148024 33147978 0.000531 45.5
"SNP_FB_1083416" "chr15B" 83.333 48 6 2 1 48 1717646 1717601 0.000531 44.6
"SNP_FB_1083416" "chr15B" 84 50 5 3 1 49 22720667 22720620 0.000531 44.6
"SNP_FB_1083416" "chr15B" 83.333 48 6 2 1 48 26165842 26165797 0.000531 44.6
"SNP_FB_1083416" "chr15B" 82 50 7 2 1 49 22389047 22389095 0.002 43.7
"SNP_FB_1083416" "chr15B" 81.633 49 7 2 1 49 9927539 9927493 0.006 41.9
"SNP_FB_1083416" "chr15B" 81.633 49 7 2 1 49 12319145 12319191 0.006 41.9
"SNP_FB_1083416" "chr15B" 81.633 49 7 2 1 49 12331106 12331152 0.006 41.9
"SNP_FB_1083416" "chr15B" 81.633 49 7 2 1 49 28429562 28429608 0.006 41.9
"SNP_FB_1083416" "chr15B" 81.633 49 7 2 1 49 32633676 32633630 0.006 41.9
"SNP_FB_1083416" "chr15B" 81.633 49 7 2 1 49 39211275 39211229 0.006 41.9
"SNP_FB_1083416" "chr15B" 81.633 49 7 2 1 49 44816048 44816094 0.006 41.9
"SNP_FB_1083416" "chr15B" 82 50 5 3 1 49 22524623 22524669 0.006 41
"SNP_FB_1083416" "chr15B" 82 50 5 3 1 49 22946480 22946526 0.006 41
"SNP_FB_1083416" "chr15B" 90.323 31 2 1 1 31 31651698 31651669 0.023 40.1
"SNP_FB_1083416" "chr15B" 82 50 6 3 1 49 32848887 32848934 0.023 40.1
"SNP_FB_1083416" "chr15B" 79.167 48 9 1 1 48 43463605 43463559 0.023 39.2
"SNP_FB_1083416" "chr15B" 96 25 0 1 1 25 32685004 32685027 0.079 38.3
"SNP_FB_1083416" "chr15B" 95.833 24 0 1 1 24 23481453 23481475 0.28 36.5
"SNP_FB_1083416" "chr15B" 95.833 24 0 1 1 24 35284355 35284333 0.28 36.5
"SNP_FB_1083416" "chr15B" 80 50 6 3 1 49 41213763 41213809 0.28 36.5
"SNP_FB_1083416" "chr15B" 79.167 48 8 2 1 48 18699567 18699612 0.28 35.6
"SNP_FB_1083416" "chr15B" 78 50 9 2 1 49 18340491 18340539 0.96 34.6
"SNP_FB_1083416" "chr15B" 100 17 0 0 10 26 12773052 12773068 3.4 31.9
"SNP_FB_1083416" "chr2B" 97.917 48 0 1 1 48 31730227 31730273 2.58e-14 79.7
"SNP_FB_1083416" "chr2B" 97.917 48 0 1 1 48 31743758 31743804 2.58e-14 79.7
"SNP_FB_1083416" "chr2B" 97.917 48 0 1 1 48 31757291 31757337 2.58e-14 79.7
"SNP_FB_1083416" "chr2B" 96 50 1 1 1 50 31199201 31199249 2.58e-14 78.8
"SNP_FB_1083416" "chr2B" 95.918 49 1 1 1 49 31346432 31346479 8.99e-14 77
"SNP_FB_1083416" "chr2B" 95.918 49 1 1 1 49 31349382 31349429 8.99e-14 77
"SNP_FB_1083416" "chr2B" 92 50 2 2 1 49 15344947 15344995 1.63e-10 66.2
"SNP_FB_1083416" "chr2B" 92 50 2 2 1 49 15345431 15345479 1.63e-10 66.2
"SNP_FB_1083416" "chr2B" 92 50 2 2 1 49 20093770 20093818 1.63e-10 66.2
"SNP_FB_1083416" "chr2B" 89.796 49 4 1 1 49 26644536 26644583 1.98e-09 63.5
"SNP_FB_1083416" "chr2B" 89.796 49 4 1 1 49 35287018 35286971 1.98e-09 63.5
"SNP_FB_1083416" "chr2B" 89.796 49 4 1 1 49 38270178 38270225 1.98e-09 63.5
"SNP_FB_1083416" "chr2B" 90 50 3 2 1 49 9280817 9280769 6.91e-09 61.7
"SNP_FB_1083416" "chr2B" 93.333 45 1 2 6 49 28634045 28634088 6.91e-09 61.7
"SNP_FB_1083416" "chr2B" 89.796 49 3 2 1 49 14598397 14598351 2.41e-08 59.9
"SNP_FB_1083416" "chr2B" 87.755 49 4 2 1 49 15424229 15424183 2.94e-07 55.4
"SNP_FB_1083416" "chr2B" 90.476 42 3 1 1 42 29563154 29563114 2.94e-07 55.4
"SNP_FB_1083416" "chr2B" 87.755 49 4 2 1 49 35758584 35758630 2.94e-07 55.4
"SNP_FB_1083416" "chr2B" 88 50 2 3 1 49 6193993 6193947 1.03e-06 54.5
"SNP_FB_1083416" "chr2B" 87.5 48 4 2 1 48 10715940 10715895 1.03e-06 53.6
"SNP_FB_1083416" "chr2B" 87.5 48 4 2 1 48 13952930 13952885 1.03e-06 53.6
"SNP_FB_1083416" "chr2B" 86.538 52 3 3 1 49 14648300 14648350 1.03e-06 53.6
"SNP_FB_1083416" "chr2B" 85.714 49 5 2 1 49 16485690 16485644 1.25e-05 50.9
"SNP_FB_1083416" "chr2B" 91.892 37 2 1 1 37 22347455 22347490 1.25e-05 50.9
"SNP_FB_1083416" "chr2B" 86 50 3 3 1 49 29850206 29850252 1.25e-05 50
"SNP_FB_1083416" "chr2B" 86 50 3 3 1 49 29862799 29862845 1.25e-05 50
"SNP_FB_1083416" "chr2B" 84 50 6 2 1 49 12361811 12361859 4.36e-05 48.2
"SNP_FB_1083416" "chr2B" 83.673 49 6 2 1 49 8732750 8732796 0.000152 46.4
"SNP_FB_1083416" "chr2B" 83.673 49 6 2 1 49 9350836 9350790 0.000152 46.4
"SNP_FB_1083416" "chr2B" 83.673 49 6 2 1 49 9649978 9650024 0.000152 46.4
"SNP_FB_1083416" "chr2B" 83.673 49 6 2 1 49 9805871 9805825 0.000152 46.4
"SNP_FB_1083416" "chr2B" 83.673 49 6 2 1 49 12476961 12476915 0.000152 46.4
"SNP_FB_1083416" "chr2B" 83.673 49 6 2 1 49 15335870 15335916 0.000152 46.4
"SNP_FB_1083416" "chr2B" 83.673 49 6 2 1 49 22125778 22125824 0.000152 46.4
"SNP_FB_1083416" "chr2B" 83.673 49 6 2 1 49 24738998 24738952 0.000152 46.4
"SNP_FB_1083416" "chr2B" 83.673 49 6 2 1 49 26930904 26930950 0.000152 46.4
"SNP_FB_1083416" "chr2B" 83.673 49 6 2 1 49 27020258 27020212 0.000152 46.4
"SNP_FB_1083416" "chr2B" 83.673 49 6 2 1 49 27081735 27081781 0.000152 46.4
"SNP_FB_1083416" "chr2B" 83.673 49 6 2 1 49 27445987 27446033 0.000152 46.4
"SNP_FB_1083416" "chr2B" 83.673 49 6 2 1 49 29416284 29416238 0.000152 46.4
"SNP_FB_1083416" "chr2B" 83.673 49 6 2 1 49 33718800 33718754 0.000152 46.4
"SNP_FB_1083416" "chr2B" 83.673 49 6 2 1 49 37358432 37358386 0.000152 46.4
"SNP_FB_1083416" "chr2B" 84 50 4 3 1 49 33430345 33430299 0.000531 45.5
"SNP_FB_1083416" "chr2B" 84 50 4 3 1 49 33441486 33441440 0.000531 45.5
"SNP_FB_1083416" "chr2B" 83.333 48 6 2 1 48 10637378 10637333 0.000531 44.6
"SNP_FB_1083416" "chr2B" 83.333 48 6 2 1 48 13006577 13006622 0.000531 44.6
"SNP_FB_1083416" "chr2B" 81.633 49 7 2 1 49 8290772 8290818 0.006 41.9
"SNP_FB_1083416" "chr2B" 81.633 49 7 2 1 49 11424245 11424199 0.006 41.9
"SNP_FB_1083416" "chr2B" 81.633 49 7 2 1 49 16186720 16186766 0.006 41.9
"SNP_FB_1083416" "chr2B" 81.633 49 7 2 1 49 24945722 24945676 0.006 41.9
"SNP_FB_1083416" "chr2B" 81.633 49 7 2 1 49 35494225 35494179 0.006 41.9
"SNP_FB_1083416" "chr2B" 82 50 5 3 1 49 6489987 6489941 0.006 41
"SNP_FB_1083416" "chr2B" 82 50 5 3 1 49 6536624 6536578 0.006 41
"SNP_FB_1083416" "chr2B" 86.667 30 4 0 1 30 6395071 6395100 0.079 37.4
"SNP_FB_1083416" "chr2B" 79.592 49 8 2 1 49 7658365 7658319 0.079 37.4
"SNP_FB_1083416" "chr2B" 79.592 49 8 2 1 49 18294808 18294762 0.079 37.4
"SNP_FB_1083416" "chr2B" 95.833 24 0 1 1 24 16329966 16329988 0.28 36.5
"SNP_FB_1083416" "chr2B" 79.592 49 7 3 1 49 21782339 21782384 0.96 33.7
"SNP_FB_1083416" "chr2B" 77.551 49 9 2 1 49 12252870 12252824 3.4 32.8
"SNP_FB_1083416" "chr2B" 100 17 0 0 10 26 8837085 8837101 3.4 31.9
"SNP_FB_1083416" "chr2B" 100 17 0 0 9 25 26545199 26545183 3.4 31.9
"SNP_FB_1083416" "chr9B" 95.918 49 1 1 1 49 29365791 29365838 8.99e-14 77
"SNP_FB_1083416" "chr9B" 95.918 49 1 1 1 49 32115864 32115817 8.99e-14 77
"SNP_FB_1083416" "chr9B" 96 50 0 2 1 49 33064770 33064818 3.14e-13 75.2
"SNP_FB_1083416" "chr9B" 93.878 49 2 1 1 49 10051664 10051711 3.82e-12 72.5
"SNP_FB_1083416" "chr9B" 93.878 49 2 1 1 49 32678543 32678496 3.82e-12 72.5
"SNP_FB_1083416" "chr9B" 91.837 49 3 1 1 49 8980028 8980075 4.66e-11 68
"SNP_FB_1083416" "chr9B" 91.837 49 3 1 1 49 14961260 14961213 4.66e-11 68
"SNP_FB_1083416" "chr9B" 91.837 49 3 1 1 49 18793606 18793559 4.66e-11 68
"SNP_FB_1083416" "chr9B" 92 50 2 2 1 49 30459389 30459437 1.63e-10 66.2
"SNP_FB_1083416" "chr9B" 89.796 49 4 1 1 49 20378402 20378355 1.98e-09 63.5
"SNP_FB_1083416" "chr9B" 89.796 49 4 1 1 49 36281822 36281775 1.98e-09 63.5
"SNP_FB_1083416" "chr9B" 89.796 49 4 1 1 49 36291710 36291663 1.98e-09 63.5
"SNP_FB_1083416" "chr9B" 89.796 49 4 1 1 49 36299690 36299643 1.98e-09 63.5
"SNP_FB_1083416" "chr9B" 87.755 49 4 1 1 49 6709450 6709404 2.41e-08 59.9
"SNP_FB_1083416" "chr9B" 89.796 49 3 2 1 49 22125839 22125885 2.41e-08 59.9
"SNP_FB_1083416" "chr9B" 89.362 47 4 1 3 49 25745867 25745822 2.41e-08 59.9
"SNP_FB_1083416" "chr9B" 89.796 49 3 2 1 49 36388448 36388494 2.41e-08 59.9
"SNP_FB_1083416" "chr9B" 87.755 49 5 1 1 49 30496010 30496057 2.41e-08 59
"SNP_FB_1083416" "chr9B" 87.5 48 5 1 2 49 6702115 6702069 8.42e-08 57.2
"SNP_FB_1083416" "chr9B" 88 50 2 3 1 49 9088544 9088590 1.03e-06 54.5
"SNP_FB_1083416" "chr9B" 88 50 2 3 1 49 9100708 9100754 1.03e-06 54.5
"SNP_FB_1083416" "chr9B" 85.714 49 6 1 1 49 24453433 24453480 1.03e-06 54.5
"SNP_FB_1083416" "chr9B" 85.714 49 5 2 1 49 3883981 3884027 1.25e-05 50.9
"SNP_FB_1083416" "chr9B" 85.714 49 5 2 1 49 31699795 31699841 1.25e-05 50.9
"SNP_FB_1083416" "chr9B" 86 50 3 3 1 49 19307555 19307509 1.25e-05 50
"SNP_FB_1083416" "chr9B" 85.106 47 5 2 3 49 7159965 7160009 0.000152 47.3
"SNP_FB_1083416" "chr9B" 83.673 49 6 2 1 49 1347514 1347560 0.000152 46.4
"SNP_FB_1083416" "chr9B" 83.673 49 6 2 1 49 6152545 6152499 0.000152 46.4
"SNP_FB_1083416" "chr9B" 83.673 49 6 2 1 49 8295945 8295991 0.000152 46.4
"SNP_FB_1083416" "chr9B" 83.673 49 6 2 1 49 8765480 8765434 0.000152 46.4
"SNP_FB_1083416" "chr9B" 83.673 49 6 2 1 49 9113122 9113168 0.000152 46.4
"SNP_FB_1083416" "chr9B" 83.673 49 6 2 1 49 9601269 9601223 0.000152 46.4
"SNP_FB_1083416" "chr9B" 83.673 49 6 2 1 49 9783309 9783355 0.000152 46.4
"SNP_FB_1083416" "chr9B" 83.673 49 6 2 1 49 9805675 9805629 0.000152 46.4
"SNP_FB_1083416" "chr9B" 83.673 49 6 2 1 49 15210565 15210519 0.000152 46.4
"SNP_FB_1083416" "chr9B" 83.673 49 6 2 1 49 18358921 18358875 0.000152 46.4
"SNP_FB_1083416" "chr9B" 83.673 49 6 2 1 49 18454138 18454184 0.000152 46.4
"SNP_FB_1083416" "chr9B" 83.673 49 6 2 1 49 21258152 21258106 0.000152 46.4
"SNP_FB_1083416" "chr9B" 83.673 49 6 2 1 49 21481693 21481647 0.000152 46.4
"SNP_FB_1083416" "chr9B" 83.673 49 6 2 1 49 28942439 28942393 0.000152 46.4
"SNP_FB_1083416" "chr9B" 83.673 49 6 2 1 49 35499293 35499339 0.000152 46.4
"SNP_FB_1083416" "chr9B" 83.673 49 6 2 1 49 36267619 36267665 0.000152 46.4
"SNP_FB_1083416" "chr9B" 84.444 45 5 2 1 45 12270380 12270422 0.002 43.7
"SNP_FB_1083416" "chr9B" 82.222 45 7 1 4 48 31708760 31708803 0.002 42.8
"SNP_FB_1083416" "chr9B" 81.633 49 7 2 1 49 11654647 11654601 0.006 41.9
"SNP_FB_1083416" "chr9B" 81.633 49 7 2 1 49 17686603 17686557 0.006 41.9
"SNP_FB_1083416" "chr9B" 81.633 49 7 2 1 49 25508034 25508080 0.006 41.9
"SNP_FB_1083416" "chr9B" 81.633 49 7 2 1 49 28020484 28020530 0.006 41.9
"SNP_FB_1083416" "chr9B" 81.633 49 7 2 1 49 29942168 29942122 0.006 41.9
"SNP_FB_1083416" "chr9B" 81.633 49 7 2 1 49 36000968 36000922 0.006 41.9
"SNP_FB_1083416" "chr9B" 82 50 5 3 1 49 14699305 14699259 0.006 41
"SNP_FB_1083416" "chr9B" 82 50 5 3 1 49 18025517 18025471 0.006 41
"SNP_FB_1083416" "chr9B" 82 50 6 3 1 49 7691405 7691358 0.023 40.1
"SNP_FB_1083416" "chr9B" 81.633 49 5 3 1 48 15677515 15677560 0.023 39.2
"SNP_FB_1083416" "chr9B" 81.633 49 5 3 1 48 15690105 15690150 0.023 39.2
"SNP_FB_1083416" "chr9B" 80 45 8 1 1 45 30890222 30890265 0.079 38.3
"SNP_FB_1083416" "chr10B" 95.918 49 1 1 1 49 19682354 19682307 8.99e-14 77
"SNP_FB_1083416" "chr10B" 95.918 49 1 1 1 49 28561710 28561663 8.99e-14 77
"SNP_FB_1083416" "chr10B" 95.833 48 1 1 1 48 18546829 18546783 3.14e-13 75.2
"SNP_FB_1083416" "chr10B" 95.918 49 0 2 1 48 8515228 8515181 1.1e-12 73.4
"SNP_FB_1083416" "chr10B" 93.878 49 2 1 1 49 8698750 8698797 3.82e-12 72.5
"SNP_FB_1083416" "chr10B" 93.878 49 2 1 1 49 9009725 9009772 3.82e-12 72.5
"SNP_FB_1083416" "chr10B" 93.878 49 2 1 1 49 21818814 21818767 3.82e-12 72.5
"SNP_FB_1083416" "chr10B" 93.75 48 2 1 1 48 26325642 26325688 1.33e-11 70.7
"SNP_FB_1083416" "chr10B" 93.878 49 1 2 2 49 6768484 6768531 4.66e-11 68.9
"SNP_FB_1083416" "chr10B" 91.837 49 3 1 1 49 7457747 7457700 4.66e-11 68
"SNP_FB_1083416" "chr10B" 91.837 49 3 1 1 49 12038189 12038236 4.66e-11 68
"SNP_FB_1083416" "chr10B" 90 50 3 2 1 49 731562 731610 6.91e-09 61.7
"SNP_FB_1083416" "chr10B" 91.111 45 3 1 1 45 12378933 12378976 6.91e-09 60.8
"SNP_FB_1083416" "chr10B" 89.796 49 3 2 1 49 8301782 8301828 2.41e-08 59.9
"SNP_FB_1083416" "chr10B" 88 50 4 2 1 49 6622678 6622630 8.42e-08 57.2
"SNP_FB_1083416" "chr10B" 87.755 49 4 2 1 49 23960289 23960243 2.94e-07 55.4
"SNP_FB_1083416" "chr10B" 87.234 47 5 1 3 49 24674330 24674375 2.94e-07 55.4
"SNP_FB_1083416" "chr10B" 85.714 49 5 2 1 49 14682485 14682439 1.25e-05 50.9
"SNP_FB_1083416" "chr10B" 85.714 49 5 2 1 49 26377085 26377039 1.25e-05 50.9
"SNP_FB_1083416" "chr10B" 86 50 3 3 1 49 278935 278889 1.25e-05 50
"SNP_FB_1083416" "chr10B" 84 50 6 2 1 49 23369785 23369833 4.36e-05 48.2
"SNP_FB_1083416" "chr10B" 84 50 6 2 1 49 23377930 23377978 4.36e-05 48.2
"SNP_FB_1083416" "chr10B" 86.275 51 3 4 1 49 11457337 11457289 0.000152 47.3
"SNP_FB_1083416" "chr10B" 83.673 49 6 2 1 49 198106 198152 0.000152 46.4
"SNP_FB_1083416" "chr10B" 83.673 49 6 2 1 49 400361 400315 0.000152 46.4
"SNP_FB_1083416" "chr10B" 83.673 49 6 2 1 49 1451241 1451287 0.000152 46.4
"SNP_FB_1083416" "chr10B" 83.673 49 6 2 1 49 6778352 6778398 0.000152 46.4
"SNP_FB_1083416" "chr10B" 83.673 49 6 2 1 49 7817520 7817474 0.000152 46.4
"SNP_FB_1083416" "chr10B" 83.673 49 6 2 1 49 8336299 8336253 0.000152 46.4
"SNP_FB_1083416" "chr10B" 83.673 49 6 2 1 49 9948813 9948767 0.000152 46.4
"SNP_FB_1083416" "chr10B" 83.673 49 6 2 1 49 11239436 11239390 0.000152 46.4
"SNP_FB_1083416" "chr10B" 83.673 49 6 2 1 49 11950031 11949985 0.000152 46.4
"SNP_FB_1083416" "chr10B" 83.673 49 6 2 1 49 12282869 12282823 0.000152 46.4
"SNP_FB_1083416" "chr10B" 83.673 49 6 2 1 49 15706772 15706818 0.000152 46.4
"SNP_FB_1083416" "chr10B" 83.673 49 6 2 1 49 18657622 18657576 0.000152 46.4
"SNP_FB_1083416" "chr10B" 86.364 44 4 2 1 44 20887979 20888020 0.000152 46.4
"SNP_FB_1083416" "chr10B" 83.673 49 6 2 1 49 28324561 28324515 0.000152 46.4
"SNP_FB_1083416" "chr10B" 83.673 49 6 2 1 49 29308323 29308277 0.000152 46.4
"SNP_FB_1083416" "chr10B" 83.673 49 6 2 1 49 29634115 29634069 0.000152 46.4
"SNP_FB_1083416" "chr10B" 83.673 49 6 2 1 49 30227585 30227539 0.000152 46.4
"SNP_FB_1083416" "chr10B" 83.673 49 6 2 1 49 30353088 30353134 0.000152 46.4
"SNP_FB_1083416" "chr10B" 83.673 49 6 2 1 49 32754983 32755029 0.000152 46.4
"SNP_FB_1083416" "chr10B" 83.673 49 6 2 1 49 34853268 34853222 0.000152 46.4
"SNP_FB_1083416" "chr10B" 83.673 49 6 2 1 49 36204670 36204624 0.000152 46.4
"SNP_FB_1083416" "chr10B" 83.673 49 6 2 1 49 36644200 36644246 0.000152 46.4
"SNP_FB_1083416" "chr10B" 83.673 49 6 2 1 49 36655848 36655894 0.000152 46.4
"SNP_FB_1083416" "chr10B" 84 50 4 3 1 49 12342399 12342445 0.000531 45.5
"SNP_FB_1083416" "chr10B" 84 50 5 3 1 49 25603998 25603951 0.000531 44.6
"SNP_FB_1083416" "chr10B" 81.633 49 7 2 1 49 4297506 4297552 0.006 41.9
"SNP_FB_1083416" "chr10B" 81.633 49 7 2 1 49 15171273 15171319 0.006 41.9
"SNP_FB_1083416" "chr10B" 81.633 49 7 2 1 49 17602200 17602154 0.006 41.9
"SNP_FB_1083416" "chr10B" 81.633 49 7 2 1 49 17608861 17608815 0.006 41.9
"SNP_FB_1083416" "chr10B" 81.633 49 7 2 1 49 23243944 23243990 0.006 41.9
"SNP_FB_1083416" "chr10B" 81.633 49 7 2 1 49 23901526 23901572 0.006 41.9
"SNP_FB_1083416" "chr10B" 81.633 49 7 2 1 49 38165606 38165560 0.006 41.9
"SNP_FB_1083416" "chr10B" 81.633 49 7 2 1 49 38176483 38176437 0.006 41.9
"SNP_FB_1083416" "chr10B" 82 50 5 3 1 49 6189164 6189210 0.006 41
"SNP_FB_1083416" "chr10B" 82 50 5 3 1 49 6215835 6215881 0.006 41
"SNP_FB_1083416" "chr10B" 82 50 5 3 1 49 19632627 19632581 0.006 41
"SNP_FB_1083416" "chr10B" 82 50 5 3 1 49 20562808 20562762 0.006 41
"SNP_FB_1083416" "chr10B" 82 50 5 3 1 49 35377858 35377812 0.006 41
"SNP_FB_1083416" "chr10B" 82 50 5 3 1 49 35394361 35394315 0.006 41
"SNP_FB_1083416" "chr10B" 83.721 43 5 2 3 45 1052632 1052672 0.023 40.1
"SNP_FB_1083416" "chr10B" 81.633 49 5 3 1 48 19067829 19067874 0.023 39.2
"SNP_FB_1083416" "chr10B" 80 45 8 1 1 45 23306293 23306336 0.079 38.3
"SNP_FB_1083416" "chr10B" 80 45 8 1 1 45 23325956 23325999 0.079 38.3
"SNP_FB_1083416" "chr10B" 79.592 49 8 2 1 49 32754071 32754117 0.079 37.4
"SNP_FB_1083416" "chr12B" 95.918 49 1 1 1 49 6890432 6890479 8.99e-14 77
"SNP_FB_1083416" "chr12B" 96 50 0 2 1 49 8544786 8544834 3.14e-13 75.2
"SNP_FB_1083416" "chr12B" 93.878 49 2 1 1 49 11655256 11655303 3.82e-12 72.5
"SNP_FB_1083416" "chr12B" 91.837 49 4 0 1 49 17521393 17521345 3.82e-12 71.6
"SNP_FB_1083416" "chr12B" 94 50 1 2 1 49 3169498 3169450 1.33e-11 70.7
"SNP_FB_1083416" "chr12B" 94 50 1 2 1 49 3182029 3181981 1.33e-11 70.7
"SNP_FB_1083416" "chr12B" 91.837 49 3 1 1 49 4469014 4469061 4.66e-11 68
"SNP_FB_1083416" "chr12B" 92 50 2 2 1 49 3112710 3112662 1.63e-10 66.2
"SNP_FB_1083416" "chr12B" 89.796 49 4 1 1 49 5944073 5944026 1.98e-09 63.5
"SNP_FB_1083416" "chr12B" 90 50 3 2 1 49 3126294 3126246 6.91e-09 61.7
"SNP_FB_1083416" "chr12B" 88 50 4 2 1 49 212171 212123 8.42e-08 57.2
"SNP_FB_1083416" "chr12B" 88 50 4 2 1 49 17461420 17461468 8.42e-08 57.2
"SNP_FB_1083416" "chr12B" 87.755 49 4 2 1 49 10195523 10195569 2.94e-07 55.4
"SNP_FB_1083416" "chr12B" 86.667 45 5 1 1 45 12934054 12934011 3.58e-06 51.8
"SNP_FB_1083416" "chr12B" 85.714 49 5 2 1 49 10446220 10446266 1.25e-05 50.9
"SNP_FB_1083416" "chr12B" 85.714 49 5 2 1 49 12096358 12096312 1.25e-05 50.9
"SNP_FB_1083416" "chr12B" 83.673 49 6 2 1 49 508866 508820 0.000152 46.4
"SNP_FB_1083416" "chr12B" 83.673 49 6 2 1 49 2461464 2461510 0.000152 46.4
"SNP_FB_1083416" "chr12B" 83.673 49 6 2 1 49 2669525 2669571 0.000152 46.4
"SNP_FB_1083416" "chr12B" 83.673 49 6 2 1 49 3815631 3815677 0.000152 46.4
"SNP_FB_1083416" "chr12B" 83.673 49 6 2 1 49 5194174 5194220 0.000152 46.4
"SNP_FB_1083416" "chr12B" 83.673 49 6 2 1 49 6084988 6084942 0.000152 46.4
"SNP_FB_1083416" "chr12B" 83.673 49 6 2 1 49 9610597 9610551 0.000152 46.4
"SNP_FB_1083416" "chr12B" 83.673 49 6 2 1 49 12946881 12946927 0.000152 46.4
"SNP_FB_1083416" "chr12B" 83.673 49 6 2 1 49 14013539 14013585 0.000152 46.4
"SNP_FB_1083416" "chr12B" 83.673 49 6 2 1 49 14387083 14387129 0.000152 46.4
"SNP_FB_1083416" "chr12B" 83.673 49 6 2 1 49 14838933 14838887 0.000152 46.4
"SNP_FB_1083416" "chr12B" 83.673 49 6 2 1 49 17712921 17712875 0.000152 46.4
"SNP_FB_1083416" "chr12B" 83.673 49 6 2 1 49 23551738 23551692 0.000152 46.4
"SNP_FB_1083416" "chr12B" 84 50 5 3 1 49 11115761 11115808 0.000531 44.6
"SNP_FB_1083416" "chr12B" 82 50 7 2 1 49 12481615 12481567 0.002 43.7
"SNP_FB_1083416" "chr12B" 81.633 49 7 2 1 49 3146382 3146336 0.006 41.9
"SNP_FB_1083416" "chr12B" 81.633 49 7 2 1 49 10213477 10213523 0.006 41.9
"SNP_FB_1083416" "chr12B" 81.633 49 7 2 1 49 11024257 11024211 0.006 41.9
"SNP_FB_1083416" "chr12B" 81.633 49 7 2 1 49 17314623 17314669 0.006 41.9
"SNP_FB_1083416" "chr12B" 81.633 49 7 2 1 49 18427259 18427305 0.006 41.9
"SNP_FB_1083416" "chr12B" 82 50 5 3 1 49 3568903 3568949 0.006 41
"SNP_FB_1083416" "chr12B" 79.592 49 8 2 1 49 21833740 21833694 0.079 37.4
"SNP_FB_1083416" "chr12B" 95 20 1 0 14 33 19163036 19163055 3.4 32.8
"SNP_FB_1083416" "chr12B" 100 17 0 0 10 26 6271180 6271196 3.4 31.9
"SNP_FB_1083416" "chr16B" 95.918 49 1 1 1 49 3776221 3776174 8.99e-14 77
"SNP_FB_1083416" "chr16B" 95.918 49 1 1 1 49 8729952 8729905 8.99e-14 77
"SNP_FB_1083416" "chr16B" 95.918 49 1 1 1 49 33455963 33455916 8.99e-14 77
"SNP_FB_1083416" "chr16B" 93.878 49 2 1 1 49 20058958 20058911 3.82e-12 72.5
"SNP_FB_1083416" "chr16B" 93.878 49 2 1 1 49 26402464 26402417 3.82e-12 72.5
"SNP_FB_1083416" "chr16B" 94 50 1 2 1 49 4854698 4854650 1.33e-11 70.7
"SNP_FB_1083416" "chr16B" 94 50 1 2 1 49 25033326 25033374 1.33e-11 70.7
"SNP_FB_1083416" "chr16B" 91.837 49 3 1 1 49 15327095 15327142 4.66e-11 68
"SNP_FB_1083416" "chr16B" 91.837 49 3 1 1 49 19867986 19867939 4.66e-11 68
"SNP_FB_1083416" "chr16B" 92 50 2 2 1 49 3991315 3991267 1.63e-10 66.2
"SNP_FB_1083416" "chr16B" 92 50 2 2 1 49 26651928 26651976 1.63e-10 66.2
"SNP_FB_1083416" "chr16B" 91.837 49 2 2 1 48 8830973 8830926 5.67e-10 64.4
"SNP_FB_1083416" "chr16B" 91.837 49 2 2 1 48 9708122 9708075 5.67e-10 64.4
"SNP_FB_1083416" "chr16B" 97.436 39 0 1 1 39 8383293 8383330 1.98e-09 63.5
"SNP_FB_1083416" "chr16B" 89.796 49 4 1 1 49 24065750 24065797 1.98e-09 63.5
"SNP_FB_1083416" "chr16B" 91.667 48 2 2 1 48 25554249 25554204 1.98e-09 62.6
"SNP_FB_1083416" "chr16B" 87.755 49 5 1 1 49 30222449 30222496 2.41e-08 59
"SNP_FB_1083416" "chr16B" 90 50 2 3 1 49 31030334 31030287 8.42e-08 58.1
"SNP_FB_1083416" "chr16B" 87.755 49 4 2 1 49 14091853 14091899 2.94e-07 55.4
"SNP_FB_1083416" "chr16B" 87.755 49 4 2 1 49 15414949 15414995 2.94e-07 55.4
"SNP_FB_1083416" "chr16B" 87.755 49 4 2 1 49 17387439 17387485 2.94e-07 55.4
"SNP_FB_1083416" "chr16B" 87.234 47 5 1 1 47 34185447 34185492 2.94e-07 55.4
"SNP_FB_1083416" "chr16B" 88 50 2 3 1 49 6566919 6566965 1.03e-06 54.5
"SNP_FB_1083416" "chr16B" 86.275 51 5 2 1 50 18255519 18255470 1.03e-06 54.5
"SNP_FB_1083416" "chr16B" 86.275 51 5 2 1 50 18268359 18268310 1.03e-06 54.5
"SNP_FB_1083416" "chr16B" 85.714 49 6 1 1 49 28684440 28684487 1.03e-06 54.5
"SNP_FB_1083416" "chr16B" 85.714 49 6 1 1 49 30469232 30469279 1.03e-06 54.5
"SNP_FB_1083416" "chr16B" 87.5 48 4 2 1 48 20536995 20536950 1.03e-06 53.6
"SNP_FB_1083416" "chr16B" 87.755 49 2 3 1 48 14499717 14499672 3.58e-06 52.7
"SNP_FB_1083416" "chr16B" 83.673 49 7 1 1 49 6434826 6434779 1.25e-05 50
"SNP_FB_1083416" "chr16B" 86 50 3 3 1 49 27862482 27862436 1.25e-05 50
"SNP_FB_1083416" "chr16B" 86 50 4 3 1 49 17680836 17680883 4.36e-05 49.1
"SNP_FB_1083416" "chr16B" 91.176 34 3 0 12 45 28685303 28685270 4.36e-05 49.1
"SNP_FB_1083416" "chr16B" 86 50 4 3 1 49 31301734 31301781 4.36e-05 49.1
"SNP_FB_1083416" "chr16B" 86.275 51 3 4 1 49 5176182 5176230 0.000152 47.3
"SNP_FB_1083416" "chr16B" 85.714 49 4 3 1 48 27708715 27708669 0.000152 47.3
"SNP_FB_1083416" "chr16B" 83.673 49 6 2 1 49 1060472 1060518 0.000152 46.4
"SNP_FB_1083416" "chr16B" 83.673 49 6 2 1 49 1067478 1067524 0.000152 46.4
"SNP_FB_1083416" "chr16B" 83.673 49 6 2 1 49 6248310 6248264 0.000152 46.4
"SNP_FB_1083416" "chr16B" 83.673 49 6 2 1 49 6559109 6559063 0.000152 46.4
"SNP_FB_1083416" "chr16B" 83.673 49 6 2 1 49 8560898 8560944 0.000152 46.4
"SNP_FB_1083416" "chr16B" 83.673 49 6 2 1 49 11461430 11461384 0.000152 46.4
"SNP_FB_1083416" "chr16B" 83.673 49 6 2 1 49 13457881 13457927 0.000152 46.4
"SNP_FB_1083416" "chr16B" 83.673 49 6 2 1 49 16494288 16494334 0.000152 46.4
"SNP_FB_1083416" "chr16B" 83.673 49 6 2 1 49 17567172 17567218 0.000152 46.4
"SNP_FB_1083416" "chr16B" 83.673 49 6 2 1 49 17707291 17707245 0.000152 46.4
"SNP_FB_1083416" "chr16B" 83.673 49 6 2 1 49 18092162 18092208 0.000152 46.4
"SNP_FB_1083416" "chr16B" 83.673 49 6 2 1 49 20015106 20015060 0.000152 46.4
"SNP_FB_1083416" "chr16B" 83.673 49 6 2 1 49 28656725 28656771 0.000152 46.4
"SNP_FB_1083416" "chr16B" 83.673 49 6 2 1 49 32506125 32506171 0.000152 46.4
"SNP_FB_1083416" "chr16B" 84 50 4 3 1 49 7522462 7522416 0.000531 45.5
"SNP_FB_1083416" "chr16B" 83.333 48 6 2 1 48 29637113 29637158 0.000531 44.6
"SNP_FB_1083416" "chr16B" 81.633 49 6 2 1 49 18282882 18282837 0.002 42.8
"SNP_FB_1083416" "chr16B" 84.091 44 5 2 1 44 25110019 25110060 0.006 41.9
"SNP_FB_1083416" "chr16B" 81.633 49 7 2 1 49 31268214 31268168 0.006 41.9
"SNP_FB_1083416" "chr16B" 82 50 5 3 1 49 32478838 32478792 0.006 41
"SNP_FB_1083416" "chr16B" 82 50 6 3 1 49 10871812 10871765 0.023 40.1
"SNP_FB_1083416" "chr16B" 82 50 6 3 1 49 16659354 16659401 0.023 40.1
"SNP_FB_1083416" "chr16B" 82 50 6 3 1 49 28974430 28974383 0.023 40.1
"SNP_FB_1083416" "chr16B" 79.592 49 8 2 1 49 17648372 17648326 0.079 37.4
"SNP_FB_1083416" "chr16B" 80 50 6 3 1 49 13111048 13111094 0.28 36.5
"SNP_FB_1083416" "chr16B" 100 18 0 0 29 46 10551828 10551845 0.96 33.7
"SNP_FB_1083416" "chr16B" 91.667 24 1 1 1 24 17227075 17227053 3.4 31.9
"SNP_FB_1083416" "chr17B" 96 50 0 2 1 49 24707471 24707519 3.14e-13 75.2
"SNP_FB_1083416" "chr17B" 93.878 49 2 1 1 49 15826024 15826071 3.82e-12 72.5
"SNP_FB_1083416" "chr17B" 93.878 49 2 1 1 49 22337564 22337611 3.82e-12 72.5
"SNP_FB_1083416" "chr17B" 94 50 1 2 1 49 18068866 18068914 1.33e-11 70.7
"SNP_FB_1083416" "chr17B" 94 50 1 2 1 49 18080302 18080350 1.33e-11 70.7
"SNP_FB_1083416" "chr17B" 91.837 49 3 1 1 49 28273367 28273320 4.66e-11 68
"SNP_FB_1083416" "chr17B" 97.561 41 0 1 1 41 15071717 15071678 1.63e-10 67.1
"SNP_FB_1083416" "chr17B" 90 50 4 1 1 50 18402541 18402589 5.67e-10 65.3
"SNP_FB_1083416" "chr17B" 89.796 49 4 1 1 49 13223307 13223260 1.98e-09 63.5
"SNP_FB_1083416" "chr17B" 89.796 49 4 1 1 49 15076155 15076108 1.98e-09 63.5
"SNP_FB_1083416" "chr17B" 89.796 49 4 1 1 49 27873699 27873652 1.98e-09 63.5
"SNP_FB_1083416" "chr17B" 89.796 49 3 2 1 49 13629570 13629524 2.41e-08 59.9
"SNP_FB_1083416" "chr17B" 88 50 3 3 1 49 13326362 13326409 1.03e-06 53.6
"SNP_FB_1083416" "chr17B" 88.889 45 3 2 1 45 12139843 12139801 3.58e-06 52.7
"SNP_FB_1083416" "chr17B" 84 50 7 1 1 50 29492254 29492302 3.58e-06 51.8
"SNP_FB_1083416" "chr17B" 85.714 49 5 2 1 49 3262689 3262735 1.25e-05 50.9
"SNP_FB_1083416" "chr17B" 85.714 49 5 2 1 49 24407101 24407147 1.25e-05 50.9
"SNP_FB_1083416" "chr17B" 86 50 3 3 1 49 23192833 23192787 1.25e-05 50
"SNP_FB_1083416" "chr17B" 84 50 6 2 1 49 15414785 15414833 4.36e-05 48.2
"SNP_FB_1083416" "chr17B" 84 50 6 2 1 49 15424832 15424880 4.36e-05 48.2
"SNP_FB_1083416" "chr17B" 83.673 49 6 2 1 49 2692565 2692611 0.000152 46.4
"SNP_FB_1083416" "chr17B" 83.673 49 6 2 1 49 2999517 2999471 0.000152 46.4
"SNP_FB_1083416" "chr17B" 84.314 51 5 3 1 50 13204159 13204111 0.000152 46.4
"SNP_FB_1083416" "chr17B" 83.673 49 6 2 1 49 15842353 15842307 0.000152 46.4
"SNP_FB_1083416" "chr17B" 83.673 49 6 2 1 49 22883228 22883274 0.000152 46.4
"SNP_FB_1083416" "chr17B" 83.673 49 6 2 1 49 23284857 23284903 0.000152 46.4
"SNP_FB_1083416" "chr17B" 83.673 49 6 2 1 49 23312844 23312798 0.000152 46.4
"SNP_FB_1083416" "chr17B" 83.673 49 6 2 1 49 28752501 28752455 0.000152 46.4
"SNP_FB_1083416" "chr17B" 83.673 49 6 2 1 49 29072792 29072838 0.000152 46.4
"SNP_FB_1083416" "chr17B" 83.673 49 6 2 1 49 30007156 30007110 0.000152 46.4
"SNP_FB_1083416" "chr17B" 84 50 4 3 1 49 4752027 4751981 0.000531 45.5
"SNP_FB_1083416" "chr17B" 84 50 4 3 1 49 5766214 5766168 0.000531 45.5
"SNP_FB_1083416" "chr17B" 81.633 49 8 1 1 49 14976766 14976719 0.000531 45.5
"SNP_FB_1083416" "chr17B" 84 50 4 3 1 49 25528678 25528632 0.000531 45.5
"SNP_FB_1083416" "chr17B" 82 50 7 2 1 49 16035829 16035877 0.002 43.7
"SNP_FB_1083416" "chr17B" 81.633 49 7 2 1 49 24331666 24331712 0.006 41.9
"SNP_FB_1083416" "chr17B" 81.633 49 7 2 1 49 24376239 24376285 0.006 41.9
"SNP_FB_1083416" "chr17B" 82 50 5 3 1 49 11950005 11949959 0.006 41
"SNP_FB_1083416" "chr17B" 82 50 5 3 1 49 11961385 11961339 0.006 41
"SNP_FB_1083416" "chr17B" 82 50 5 3 1 49 11975939 11975893 0.006 41
"SNP_FB_1083416" "chr17B" 82 50 5 3 1 49 17204521 17204475 0.006 41
"SNP_FB_1083416" "chr17B" 82 50 5 3 1 49 19679536 19679582 0.006 41
"SNP_FB_1083416" "chr17B" 79.592 49 8 2 1 49 26806157 26806203 0.079 37.4
"SNP_FB_1083416" "chr17B" 89.655 29 2 1 1 29 24761445 24761472 0.28 36.5
"SNP_FB_1083416" "chr17B" 89.655 29 2 1 1 29 24971844 24971871 0.28 36.5
"SNP_FB_1083416" "chr17B" 80 45 7 2 1 45 24995106 24995148 0.96 34.6
"SNP_FB_1083416" "chr17B" 86.207 29 3 1 1 29 12221207 12221180 3.4 31.9
"SNP_FB_1083472" "chr12B" 96 50 2 0 1 50 20971161 20971112 2.11e-15 82.4
"SNP_FB_1083472" "chr9B" 91.111 45 4 0 1 45 9930541 9930497 5.67e-10 64.4
"SNP_FB_1083472" "chr9B" 86.667 45 6 0 1 45 36368464 36368420 2.94e-07 55.4
"SNP_FB_1083472" "chr9B" 90.625 32 3 0 17 48 36368380 36368349 0.000531 45.5
"SNP_FB_1083472" "chr9B" 86.486 37 4 1 6 41 9930503 9930467 0.006 41.9
"SNP_FB_1083472" "chr9B" 85.294 34 5 0 17 50 9930423 9930390 0.023 40.1
"SNP_FB_1083472" "chr9B" 91.304 23 2 0 17 39 9930457 9930435 0.96 33.7
"SNP_FB_1083472" "chr9B" 91.304 23 2 0 26 48 10146153 10146131 0.96 33.7
"SNP_FB_1083472" "chr9B" 82.857 35 5 1 6 39 36368426 36368392 0.96 33.7
"SNP_FB_1083472" "chr17B" 91.111 45 4 0 1 45 6788148 6788192 5.67e-10 64.4
"SNP_FB_1083472" "chr17B" 94.444 36 2 0 6 41 12922540 12922575 8.42e-08 57.2
"SNP_FB_1083472" "chr17B" 84.375 32 5 0 17 48 6788198 6788229 0.28 36.5
"SNP_FB_1083472" "chr13B" 92.683 41 3 0 1 41 17793423 17793383 6.91e-09 61.7
"SNP_FB_1083472" "chr13B" 92 25 2 0 17 41 17793373 17793349 0.079 37.4
"SNP_FB_1083472" "chr10B" 86 50 7 0 1 50 4093333 4093284 2.41e-08 59.9
"SNP_FB_1083472" "chr10B" 89.744 39 4 0 2 40 26166868 26166830 1.03e-06 53.6
"SNP_FB_1083472" "chr11B" 88.889 45 5 0 1 45 11573733 11573777 2.41e-08 59.9
"SNP_FB_1083472" "chr11B" 85.714 35 4 1 6 39 11573771 11573805 0.079 38.3
"SNP_FB_1083472" "chr11B" 84.375 32 5 0 17 48 11573817 11573848 0.28 36.5
"SNP_FB_1083472" "chr11B" 95 20 1 0 25 44 4549495 4549514 3.4 32.8
"SNP_FB_1083472" "chr11B" 91.667 24 1 1 13 35 36663097 36663120 3.4 31.9
"SNP_FB_1083472" "chr3B" 90.244 41 4 0 1 41 5360012 5360052 8.42e-08 57.2
"SNP_FB_1083472" "chr3B" 92.593 27 2 0 12 38 4615636 4615610 0.006 41
"SNP_FB_1083472" "chr3B" 92 25 2 0 17 41 5360062 5360086 0.079 37.4
"SNP_FB_1083472" "chr3B" 91.667 24 1 1 13 35 30574158 30574181 3.4 31.9
"SNP_FB_1083472" "chr8B" 91.892 37 3 0 10 46 9471675 9471711 1.03e-06 54.5
"SNP_FB_1083472" "chr8B" 90.909 22 2 0 10 31 1512253 1512232 3.4 31.9
"SNP_FB_1083472" "chr4B" 84.091 44 7 0 2 45 20285821 20285778 4.36e-05 49.1
"SNP_FB_1083472" "chr16B" 86.486 37 5 0 9 45 14146046 14146082 0.000531 45.5
"SNP_FB_1083472" "chr16B" 90.909 22 2 0 19 40 32798955 32798934 3.4 31.9
"SNP_FB_1083472" "chr2B" 91.176 34 1 2 16 48 8432673 8432641 0.006 41.9
"SNP_FB_1083472" "chr2B" 89.286 28 3 0 12 39 30118930 30118903 0.079 38.3
"SNP_FB_1083472" "chr2B" 91.304 23 2 0 17 39 18136694 18136716 0.96 33.7
"SNP_FB_1083472" "chr2B" 95 20 1 0 25 44 8655828 8655809 3.4 32.8
"SNP_FB_1083472" "chr5B" 86.667 30 4 0 12 41 29365817 29365846 0.079 37.4
"SNP_FB_1083472" "chr6B" 95 20 1 0 25 44 2842364 2842345 3.4 32.8
"SNP_FB_1083476" "chr12B" 87.755 49 6 0 2 50 20970503 20970455 1.98e-09 62.6
"SNP_FB_1083476" "chr12B" 91.667 24 1 1 24 47 9349130 9349152 3.4 31.9
"SNP_FB_1083476" "chr12B" 91.667 24 1 1 24 47 22729796 22729774 3.4 31.9
"SNP_FB_1083476" "chr9B" 84.314 51 7 1 1 50 33525760 33525710 1.03e-06 53.6
"SNP_FB_1083476" "chr9B" 77.273 44 8 1 6 47 9159467 9159424 3.4 32.8
"SNP_FB_1083476" "chr9B" 95 20 1 0 31 50 34852883 34852864 3.4 32.8
"SNP_FB_1083476" "chr9B" 91.667 24 1 1 24 47 8712005 8712027 3.4 31.9
"SNP_FB_1083476" "chr9B" 83.871 31 3 1 21 49 32674105 32674135 3.4 31.9
"SNP_FB_1083476" "chr10B" 82.5 40 6 1 8 47 30564222 30564184 0.079 38.3
"SNP_FB_1083476" "chr10B" 100 19 0 0 29 47 8048547 8048529 0.28 35.6
"SNP_FB_1083476" "chr10B" 83.333 30 5 0 14 43 26086205 26086234 3.4 32.8
"SNP_FB_1083476" "chr10B" 81.081 37 6 1 11 47 28006139 28006174 3.4 32.8
"SNP_FB_1083476" "chr10B" 95 20 1 0 29 48 35051284 35051303 3.4 32.8
"SNP_FB_1083476" "chr10B" 91.667 24 1 1 24 47 20055160 20055138 3.4 31.9
"SNP_FB_1083476" "chr10B" 91.667 24 1 1 24 47 27579322 27579300 3.4 31.9
"SNP_FB_1083476" "chr10B" 90.909 22 2 0 29 50 37679329 37679350 3.4 31.9
"SNP_FB_1083476" "chr10B" 90.909 22 2 0 29 50 37691648 37691669 3.4 31.9
"SNP_FB_1083476" "chr16B" 86.667 30 4 0 21 50 26464481 26464452 0.079 37.4
"SNP_FB_1083476" "chr16B" 91.667 24 1 1 24 47 9489308 9489286 3.4 31.9
"SNP_FB_1083476" "chr16B" 91.667 24 1 1 24 47 10570060 10570082 3.4 31.9
"SNP_FB_1083476" "chr16B" 90.909 22 2 0 25 46 20005219 20005198 3.4 31.9
"SNP_FB_1083476" "chr11B" 91.667 24 2 0 24 47 8356982 8357005 0.28 35.6
"SNP_FB_1083476" "chr11B" 100 18 0 0 30 47 28624341 28624324 0.96 33.7
"SNP_FB_1083476" "chr11B" 88 25 3 0 24 48 13461234 13461258 3.4 32.8
"SNP_FB_1083476" "chr11B" 88 25 3 0 24 48 17376356 17376380 3.4 32.8
"SNP_FB_1083476" "chr11B" 91.667 24 1 1 24 47 30327237 30327259 3.4 31.9
"SNP_FB_1083476" "chr11B" 100 17 0 0 29 45 30694278 30694262 3.4 31.9
"SNP_FB_1083476" "chr11B" 90.909 22 2 0 29 50 34981480 34981459 3.4 31.9
"SNP_FB_1083476" "chr11B" 100 17 0 0 32 48 37590092 37590108 3.4 31.9
"SNP_FB_1083476" "chr3B" 82.857 35 4 1 8 40 8155882 8155848 0.96 34.6
"SNP_FB_1083476" "chr3B" 79.487 39 6 1 11 47 21997191 21997153 3.4 32.8
"SNP_FB_1083476" "chr1B" 85.714 28 4 0 21 48 10765373 10765346 0.96 33.7
"SNP_FB_1083476" "chr5B" 100 18 0 0 30 47 6398929 6398946 0.96 33.7
"SNP_FB_1083476" "chr5B" 95 20 1 0 28 47 41310747 41310728 3.4 32.8
"SNP_FB_1083476" "chr5B" 91.667 24 1 1 24 47 4840454 4840432 3.4 31.9
"SNP_FB_1083476" "chr5B" 91.667 24 1 1 24 47 11127582 11127560 3.4 31.9
"SNP_FB_1083476" "chr5B" 100 17 0 0 28 44 28993553 28993569 3.4 31.9
"SNP_FB_1083476" "chr13B" 100 18 0 0 31 48 37581534 37581551 0.96 33.7
"SNP_FB_1083476" "chr13B" 91.667 24 1 1 24 47 4608387 4608365 3.4 31.9
"SNP_FB_1083476" "chr13B" 91.667 24 1 1 24 47 14382980 14383002 3.4 31.9
"SNP_FB_1083476" "chr13B" 90.909 22 2 0 25 46 14589880 14589901 3.4 31.9
"SNP_FB_1083476" "chr14B" 81.081 37 5 1 11 47 19297178 19297144 0.96 33.7
"SNP_FB_1083476" "chr14B" 80 35 7 0 9 43 6027541 6027575 3.4 32.8
"SNP_FB_1083476" "chr14B" 90.909 22 2 0 25 46 27396317 27396338 3.4 31.9
"SNP_FB_1083476" "chr15B" 91.304 23 2 0 28 50 3861885 3861863 0.96 33.7
"SNP_FB_1083476" "chr15B" 91.304 23 2 0 25 47 8104953 8104931 0.96 33.7
"SNP_FB_1083476" "chr15B" 91.304 23 2 0 25 47 14733398 14733420 0.96 33.7
"SNP_FB_1083476" "chr15B" 91.304 23 2 0 25 47 14746458 14746480 0.96 33.7
"SNP_FB_1083476" "chr15B" 82.051 39 5 2 9 47 11246805 11246769 3.4 32.8
"SNP_FB_1083476" "chr15B" 91.667 24 1 1 24 47 15805953 15805931 3.4 31.9
"SNP_FB_1083476" "chr15B" 91.667 24 1 1 24 47 16937704 16937682 3.4 31.9
"SNP_FB_1083476" "chr15B" 100 17 0 0 30 46 42973329 42973313 3.4 31.9
"SNP_FB_1083476" "chr15B" 100 17 0 0 30 46 43000824 43000808 3.4 31.9
"SNP_FB_1083476" "chr2B" 95 20 1 0 28 47 10620297 10620278 3.4 32.8
"SNP_FB_1083476" "chr2B" 88.889 27 2 1 25 50 18755157 18755183 3.4 32.8
"SNP_FB_1083476" "chr2B" 100 17 0 0 31 47 5115531 5115547 3.4 31.9
"SNP_FB_1083476" "chr2B" 91.667 24 1 1 24 47 11555653 11555675 3.4 31.9
"SNP_FB_1083476" "chr4B" 77.5 40 9 0 10 49 2221868 2221907 3.4 32.8
"SNP_FB_1083476" "chr17B" 95 20 1 0 31 50 19835116 19835135 3.4 32.8
"SNP_FB_1083476" "chr17B" 90.909 22 2 0 28 49 115587 115608 3.4 31.9
"SNP_FB_1083476" "chr17B" 90.909 22 2 0 29 50 1149647 1149626 3.4 31.9
"SNP_FB_1083476" "chr17B" 91.667 24 1 1 24 47 7213755 7213777 3.4 31.9
"SNP_FB_1083476" "chr6B" 100 17 0 0 28 44 402508 402492 3.4 31.9
"SNP_FB_1083476" "chr6B" 91.667 24 1 1 24 46 14999370 14999347 3.4 31.9
"SNP_FB_1083476" "chr6B" 91.667 24 1 1 20 43 19799412 19799434 3.4 31.9
"SNP_FB_1083476" "chr6B" 90.909 22 2 0 27 48 28481080 28481101 3.4 31.9
"SNP_FB_1083476" "chr7B" 91.667 24 1 1 24 47 2059263 2059241 3.4 31.9
"SNP_FB_1083476" "chr7B" 91.667 24 1 1 24 47 3463793 3463815 3.4 31.9
"SNP_FB_1083476" "chr7B" 91.667 24 1 1 24 47 6931655 6931677 3.4 31.9
"SNP_FB_1083476" "chr7B" 91.667 24 1 1 24 47 9972696 9972674 3.4 31.9
"SNP_FB_1083476" "chr8B" 91.667 24 1 1 24 47 6852919 6852897 3.4 31.9
"SNP_FB_1083476" "chr8B" 91.667 24 1 1 25 47 12883739 12883762 3.4 31.9
"SNP_FB_1083476" "chr8B" 100 17 0 0 30 46 13826823 13826839 3.4 31.9
"SNP_FB_1083476" "chr8B" 91.667 24 1 1 24 47 22767108 22767130 3.4 31.9
"SNP_FB_1083476" "chr8B" 100 17 0 0 30 46 27437482 27437498 3.4 31.9
"SNP_FB_1083538" "chr2B" 100 50 0 0 1 50 5712428 5712379 4.08e-18 91.5
"SNP_FB_1083538" "chr2B" 93.75 48 3 0 1 48 28905512 28905465 1.1e-12 74.3
"SNP_FB_1083538" "chr2B" 92.157 51 3 1 1 50 8594296 8594346 3.82e-12 71.6
"SNP_FB_1083538" "chr2B" 92.157 51 3 1 1 50 29830845 29830795 3.82e-12 71.6
"SNP_FB_1083538" "chr2B" 90 50 5 0 1 50 5556268 5556317 4.66e-11 68.9
"SNP_FB_1083538" "chr2B" 90.196 51 4 1 1 50 1363108 1363158 1.63e-10 67.1
"SNP_FB_1083538" "chr2B" 93.478 46 2 1 6 50 29964236 29964281 1.63e-10 67.1
"SNP_FB_1083538" "chr2B" 93.478 46 2 1 6 50 29976944 29976989 1.63e-10 67.1
"SNP_FB_1083538" "chr2B" 90.196 51 4 1 1 50 38518428 38518378 1.63e-10 67.1
"SNP_FB_1083538" "chr2B" 91.111 45 4 0 1 45 4823787 4823831 5.67e-10 64.4
"SNP_FB_1083538" "chr2B" 91.111 45 4 0 1 45 4850292 4850336 5.67e-10 64.4
"SNP_FB_1083538" "chr2B" 91.111 45 4 0 1 45 11146165 11146121 5.67e-10 64.4
"SNP_FB_1083538" "chr2B" 91.111 45 4 0 1 45 21553195 21553239 5.67e-10 64.4
"SNP_FB_1083538" "chr2B" 88.235 51 5 1 1 50 2353487 2353437 1.98e-09 62.6
"SNP_FB_1083538" "chr2B" 88.235 51 5 1 1 50 5554917 5554867 1.98e-09 62.6
"SNP_FB_1083538" "chr2B" 88.235 51 5 1 1 50 7672125 7672175 1.98e-09 62.6
"SNP_FB_1083538" "chr2B" 88.235 51 5 1 1 50 7672515 7672565 1.98e-09 62.6
"SNP_FB_1083538" "chr2B" 88.235 51 5 1 1 50 15519049 15518999 1.98e-09 62.6
"SNP_FB_1083538" "chr2B" 91.304 46 3 1 6 50 32784582 32784627 1.98e-09 62.6
"SNP_FB_1083538" "chr2B" 88.235 51 5 1 1 50 33696227 33696277 1.98e-09 62.6
"SNP_FB_1083538" "chr2B" 88.235 51 5 1 1 50 33711607 33711657 1.98e-09 62.6
"SNP_FB_1083538" "chr2B" 91.111 45 3 1 7 50 2354077 2354033 6.91e-09 60.8
"SNP_FB_1083538" "chr2B" 88.889 45 5 0 1 45 738086 738042 2.41e-08 59.9
"SNP_FB_1083538" "chr2B" 88.889 45 5 0 1 45 28903028 28902984 2.41e-08 59.9
"SNP_FB_1083538" "chr2B" 86.275 51 6 1 1 50 28904298 28904248 8.42e-08 58.1
"SNP_FB_1083538" "chr2B" 86.275 51 6 1 1 50 37637851 37637901 8.42e-08 58.1
"SNP_FB_1083538" "chr2B" 90 40 4 0 6 45 26838192 26838231 2.94e-07 55.4
"SNP_FB_1083538" "chr2B" 90 40 4 0 6 45 37771264 37771225 2.94e-07 55.4
"SNP_FB_1083538" "chr2B" 86.275 51 5 2 1 50 6408798 6408749 1.03e-06 54.5
"SNP_FB_1083538" "chr2B" 91.892 37 3 0 1 37 10204421 10204457 1.03e-06 54.5
"SNP_FB_1083538" "chr2B" 89.744 39 4 0 1 39 6882880 6882842 1.03e-06 53.6
"SNP_FB_1083538" "chr2B" 84.314 51 7 1 1 50 22599801 22599851 1.03e-06 53.6
"SNP_FB_1083538" "chr2B" 84.444 45 7 0 1 45 1363926 1363970 1.25e-05 50.9
"SNP_FB_1083538" "chr2B" 87.5 40 5 0 6 45 4823997 4824036 1.25e-05 50.9
"SNP_FB_1083538" "chr2B" 87.5 40 5 0 6 45 4850502 4850541 1.25e-05 50.9
"SNP_FB_1083538" "chr2B" 84.444 45 7 0 1 45 37772007 37771963 1.25e-05 50.9
"SNP_FB_1083538" "chr2B" 86.364 44 5 1 8 50 1362492 1362535 1.25e-05 50
"SNP_FB_1083538" "chr2B" 84.444 45 6 1 1 45 14135888 14135845 0.000152 47.3
"SNP_FB_1083538" "chr2B" 84.444 45 6 1 1 45 14146234 14146191 0.000152 47.3
"SNP_FB_1083538" "chr2B" 86.842 38 5 0 8 45 18813468 18813431 0.000152 47.3
"SNP_FB_1083538" "chr2B" 95.833 24 0 1 28 50 33849207 33849230 0.28 36.5
"SNP_FB_1083538" "chr2B" 95.238 21 1 0 18 38 2704716 2704736 0.96 34.6
"SNP_FB_1083538" "chr2B" 80.556 36 7 0 9 44 32118869 32118834 0.96 34.6
"SNP_FB_1083538" "chr2B" 91.304 23 2 0 1 23 1362466 1362488 0.96 33.7
"SNP_FB_1083538" "chr5B" 96.078 51 1 1 1 50 37106626 37106676 7.38e-15 80.6
"SNP_FB_1083538" "chr5B" 96.078 51 1 1 1 50 37118116 37118166 7.38e-15 80.6
"SNP_FB_1083538" "chr5B" 92.157 51 3 1 1 50 34108826 34108776 3.82e-12 71.6
"SNP_FB_1083538" "chr5B" 92.157 51 3 1 1 50 41829781 41829731 3.82e-12 71.6
"SNP_FB_1083538" "chr5B" 92.157 51 3 1 1 50 41840380 41840330 3.82e-12 71.6
"SNP_FB_1083538" "chr5B" 93.333 45 3 0 1 45 41007267 41007311 4.66e-11 68.9
"SNP_FB_1083538" "chr5B" 93.333 45 3 0 1 45 43279815 43279859 4.66e-11 68.9
"SNP_FB_1083538" "chr5B" 90.196 51 4 1 1 50 4001635 4001585 1.63e-10 67.1
"SNP_FB_1083538" "chr5B" 90.196 51 4 1 1 50 32506741 32506691 1.63e-10 67.1
"SNP_FB_1083538" "chr5B" 90.196 51 4 1 1 50 33466016 33466066 1.63e-10 67.1
"SNP_FB_1083538" "chr5B" 90.196 51 4 1 1 50 44746411 44746461 1.63e-10 67.1
"SNP_FB_1083538" "chr5B" 91.111 45 4 0 1 45 21393923 21393967 5.67e-10 64.4
"SNP_FB_1083538" "chr5B" 91.111 45 4 0 1 45 40046418 40046462 5.67e-10 64.4
"SNP_FB_1083538" "chr5B" 91.111 45 4 0 1 45 41013591 41013635 5.67e-10 64.4
"SNP_FB_1083538" "chr5B" 91.111 45 4 0 1 45 42104683 42104639 5.67e-10 64.4
"SNP_FB_1083538" "chr5B" 89.796 49 4 1 3 50 39107311 39107359 1.98e-09 63.5
"SNP_FB_1083538" "chr5B" 88.235 51 5 1 1 50 25636946 25636896 1.98e-09 62.6
"SNP_FB_1083538" "chr5B" 88.235 51 5 1 1 50 26075511 26075561 1.98e-09 62.6
"SNP_FB_1083538" "chr5B" 88.235 51 5 1 1 50 44328865 44328815 1.98e-09 62.6
"SNP_FB_1083538" "chr5B" 94.737 38 2 0 8 45 18970654 18970691 6.91e-09 60.8
"SNP_FB_1083538" "chr5B" 91.111 45 3 1 7 50 25210120 25210076 6.91e-09 60.8
"SNP_FB_1083538" "chr5B" 88.889 45 5 0 1 45 5189337 5189293 2.41e-08 59.9
"SNP_FB_1083538" "chr5B" 88.889 45 5 0 1 45 10953927 10953971 2.41e-08 59.9
"SNP_FB_1083538" "chr5B" 88.889 45 5 0 1 45 17448903 17448947 2.41e-08 59.9
"SNP_FB_1083538" "chr5B" 88.889 45 5 0 1 45 28023407 28023451 2.41e-08 59.9
"SNP_FB_1083538" "chr5B" 92.5 40 3 0 6 45 44328163 44328124 2.41e-08 59.9
"SNP_FB_1083538" "chr5B" 86.275 51 6 1 1 50 7015594 7015644 8.42e-08 58.1
"SNP_FB_1083538" "chr5B" 86.275 51 6 1 1 50 7015918 7015968 8.42e-08 58.1
"SNP_FB_1083538" "chr5B" 86.275 51 6 1 1 50 33551604 33551654 8.42e-08 58.1
"SNP_FB_1083538" "chr5B" 86.275 51 6 1 1 50 33694143 33694193 8.42e-08 58.1
"SNP_FB_1083538" "chr5B" 86.275 51 6 1 1 50 33724820 33724870 8.42e-08 58.1
"SNP_FB_1083538" "chr5B" 86.275 51 6 1 1 50 34442546 34442496 8.42e-08 58.1
"SNP_FB_1083538" "chr5B" 86.275 51 6 1 1 50 41003816 41003766 8.42e-08 58.1
"SNP_FB_1083538" "chr5B" 92.105 38 3 0 8 45 7792432 7792395 2.94e-07 56.3
"SNP_FB_1083538" "chr5B" 88.889 45 4 1 7 50 37058120 37058164 2.94e-07 56.3
"SNP_FB_1083538" "chr5B" 86 50 6 1 2 50 45057189 45057238 2.94e-07 56.3
"SNP_FB_1083538" "chr5B" 86.667 45 6 0 1 45 28109193 28109149 2.94e-07 55.4
"SNP_FB_1083538" "chr5B" 86.667 45 6 0 1 45 30578651 30578695 2.94e-07 55.4
"SNP_FB_1083538" "chr5B" 86.667 45 6 0 1 45 32765869 32765825 2.94e-07 55.4
"SNP_FB_1083538" "chr5B" 86.667 45 6 0 1 45 34484004 34483960 2.94e-07 55.4
"SNP_FB_1083538" "chr5B" 86.667 45 6 0 1 45 34500730 34500686 2.94e-07 55.4
"SNP_FB_1083538" "chr5B" 86.667 45 6 0 1 45 39613595 39613639 2.94e-07 55.4
"SNP_FB_1083538" "chr5B" 86.667 45 6 0 1 45 40321932 40321976 2.94e-07 55.4
"SNP_FB_1083538" "chr5B" 86.667 45 6 0 1 45 41014096 41014140 2.94e-07 55.4
"SNP_FB_1083538" "chr5B" 88.636 44 4 1 8 50 2877103 2877060 1.03e-06 54.5
"SNP_FB_1083538" "chr5B" 88.636 44 4 1 8 50 5152543 5152586 1.03e-06 54.5
"SNP_FB_1083538" "chr5B" 88.636 44 4 1 8 50 15909398 15909441 1.03e-06 54.5
"SNP_FB_1083538" "chr5B" 86.275 51 5 2 1 50 41009155 41009204 1.03e-06 54.5
"SNP_FB_1083538" "chr5B" 88.636 44 4 1 8 50 43422742 43422785 1.03e-06 54.5
"SNP_FB_1083538" "chr5B" 84.314 51 7 1 1 50 31594817 31594867 1.03e-06 53.6
"SNP_FB_1083538" "chr5B" 84.314 51 7 1 1 50 41041140 41041190 1.03e-06 53.6
"SNP_FB_1083538" "chr5B" 89.744 39 4 0 7 45 45890058 45890020 1.03e-06 53.6
"SNP_FB_1083538" "chr5B" 84.444 45 7 0 1 45 25223547 25223591 1.25e-05 50.9
"SNP_FB_1083538" "chr5B" 87.5 40 5 0 6 45 43795821 43795860 1.25e-05 50.9
"SNP_FB_1083538" "chr5B" 82.353 51 8 1 1 50 7759032 7759082 4.36e-05 49.1
"SNP_FB_1083538" "chr5B" 87.179 39 5 0 7 45 33513301 33513339 4.36e-05 49.1
"SNP_FB_1083538" "chr5B" 87.179 39 5 0 7 45 33655840 33655878 4.36e-05 49.1
"SNP_FB_1083538" "chr5B" 87.179 39 5 0 8 46 46897828 46897866 4.36e-05 49.1
"SNP_FB_1083538" "chr5B" 82.222 45 8 0 1 45 39973151 39973195 0.000152 46.4
"SNP_FB_1083538" "chr5B" 90.625 32 3 0 8 39 25210685 25210716 0.000531 45.5
"SNP_FB_1083538" "chr5B" 85.714 35 5 0 12 46 46861982 46862016 0.006 41.9
"SNP_FB_1083538" "chr5B" 82.051 39 7 0 8 46 46878772 46878810 0.023 40.1
"SNP_FB_1083538" "chr5B" 82.353 34 6 0 12 45 47035944 47035911 0.28 35.6
"SNP_FB_1083538" "chr5B" 88.462 26 3 0 20 45 30290958 30290983 0.96 34.6
"SNP_FB_1083538" "chr5B" 95 20 1 0 6 25 17810397 17810416 3.4 32.8
"SNP_FB_1083538" "chr11B" 96.078 51 1 1 1 50 35190732 35190782 7.38e-15 80.6
"SNP_FB_1083538" "chr11B" 92.157 51 3 1 1 50 2881018 2881068 3.82e-12 71.6
"SNP_FB_1083538" "chr11B" 93.333 45 3 0 1 45 7760328 7760284 4.66e-11 68.9
"SNP_FB_1083538" "chr11B" 93.333 45 3 0 1 45 14577106 14577062 4.66e-11 68.9
"SNP_FB_1083538" "chr11B" 93.333 45 3 0 1 45 26905272 26905316 4.66e-11 68.9
"SNP_FB_1083538" "chr11B" 93.333 45 3 0 1 45 29706059 29706015 4.66e-11 68.9
"SNP_FB_1083538" "chr11B" 90.196 51 4 1 1 50 2857622 2857672 1.63e-10 67.1
"SNP_FB_1083538" "chr11B" 90.196 51 4 1 1 50 3732422 3732372 1.63e-10 67.1
"SNP_FB_1083538" "chr11B" 90.196 51 4 1 1 50 11837844 11837794 1.63e-10 67.1
"SNP_FB_1083538" "chr11B" 90.196 51 4 1 1 50 14576413 14576363 1.63e-10 67.1
"SNP_FB_1083538" "chr11B" 90.196 51 4 1 1 50 28442652 28442602 1.63e-10 67.1
"SNP_FB_1083538" "chr11B" 95.122 41 2 0 1 41 13339706 13339746 1.63e-10 66.2
"SNP_FB_1083538" "chr11B" 93.333 45 2 1 1 45 23923142 23923099 5.67e-10 65.3
"SNP_FB_1083538" "chr11B" 91.111 45 4 0 1 45 1104810 1104766 5.67e-10 64.4
"SNP_FB_1083538" "chr11B" 88 50 6 0 1 50 4262353 4262304 5.67e-10 64.4
"SNP_FB_1083538" "chr11B" 88 50 6 0 1 50 4275310 4275261 5.67e-10 64.4
"SNP_FB_1083538" "chr11B" 91.111 45 4 0 1 45 5774845 5774889 5.67e-10 64.4
"SNP_FB_1083538" "chr11B" 91.111 45 4 0 1 45 5783976 5784020 5.67e-10 64.4
"SNP_FB_1083538" "chr11B" 90.196 51 3 2 1 50 32065087 32065038 1.98e-09 63.5
"SNP_FB_1083538" "chr11B" 91.304 46 3 1 6 50 1074356 1074311 1.98e-09 62.6
"SNP_FB_1083538" "chr11B" 91.304 46 3 1 6 50 5691797 5691842 1.98e-09 62.6
"SNP_FB_1083538" "chr11B" 88.235 51 5 1 1 50 10167836 10167786 1.98e-09 62.6
"SNP_FB_1083538" "chr11B" 88.235 51 5 1 1 50 27664289 27664239 1.98e-09 62.6
"SNP_FB_1083538" "chr11B" 88.235 51 5 1 1 50 31516885 31516835 1.98e-09 62.6
"SNP_FB_1083538" "chr11B" 88.235 51 5 1 1 50 33589583 33589633 1.98e-09 62.6
"SNP_FB_1083538" "chr11B" 91.111 45 3 1 7 50 28460468 28460424 6.91e-09 60.8
"SNP_FB_1083538" "chr11B" 91.111 45 3 1 7 50 28474161 28474117 6.91e-09 60.8
"SNP_FB_1083538" "chr11B" 92.5 40 3 0 6 45 8789978 8790017 2.41e-08 59.9
"SNP_FB_1083538" "chr11B" 88.889 45 5 0 1 45 27536386 27536342 2.41e-08 59.9
"SNP_FB_1083538" "chr11B" 88.889 45 5 0 1 45 29636518 29636562 2.41e-08 59.9
"SNP_FB_1083538" "chr11B" 92.5 40 3 0 6 45 35585275 35585314 2.41e-08 59.9
"SNP_FB_1083538" "chr11B" 86.275 51 6 1 1 50 29705325 29705275 8.42e-08 58.1
"SNP_FB_1083538" "chr11B" 86.275 51 6 1 1 50 32964972 32964922 8.42e-08 58.1
"SNP_FB_1083538" "chr11B" 86.275 51 6 1 1 50 35051611 35051561 8.42e-08 58.1
"SNP_FB_1083538" "chr11B" 86.667 45 6 0 1 45 7715500 7715456 2.94e-07 55.4
"SNP_FB_1083538" "chr11B" 86.667 45 6 0 1 45 10787477 10787521 2.94e-07 55.4
"SNP_FB_1083538" "chr11B" 86.667 45 6 0 1 45 22494587 22494631 2.94e-07 55.4
"SNP_FB_1083538" "chr11B" 86.667 45 6 0 1 45 28326931 28326887 2.94e-07 55.4
"SNP_FB_1083538" "chr11B" 86.957 46 5 1 6 50 4264347 4264302 1.03e-06 53.6
"SNP_FB_1083538" "chr11B" 86.957 46 5 1 6 50 4277304 4277259 1.03e-06 53.6
"SNP_FB_1083538" "chr11B" 84.314 51 7 1 1 50 26034803 26034853 1.03e-06 53.6
"SNP_FB_1083538" "chr11B" 84.314 51 7 1 1 50 32964237 32964187 1.03e-06 53.6
"SNP_FB_1083538" "chr11B" 84.314 51 7 1 1 50 35552794 35552844 1.03e-06 53.6
"SNP_FB_1083538" "chr11B" 87.5 40 5 0 6 45 4261307 4261268 1.25e-05 50.9
"SNP_FB_1083538" "chr11B" 87.5 40 5 0 6 45 4274264 4274225 1.25e-05 50.9
"SNP_FB_1083538" "chr11B" 84.444 45 7 0 1 45 10910596 10910640 1.25e-05 50.9
"SNP_FB_1083538" "chr11B" 84.444 45 7 0 1 45 23908711 23908755 1.25e-05 50.9
"SNP_FB_1083538" "chr11B" 84.444 45 7 0 1 45 26904378 26904422 1.25e-05 50.9
"SNP_FB_1083538" "chr11B" 87.5 40 5 0 6 45 35306906 35306945 1.25e-05 50.9
"SNP_FB_1083538" "chr11B" 84.091 44 7 0 2 45 10664289 10664332 4.36e-05 49.1
"SNP_FB_1083538" "chr11B" 90.323 31 2 1 21 50 23064143 23064173 0.023 40.1
"SNP_FB_1083538" "chr11B" 77.778 45 10 0 1 45 35306696 35306740 0.079 37.4
"SNP_FB_1083538" "chr11B" 88.889 27 3 0 1 27 3657491 3657517 0.28 36.5
"SNP_FB_1083538" "chr11B" 86.207 29 4 0 1 29 5694807 5694835 0.28 35.6
"SNP_FB_1083538" "chr11B" 84.375 32 2 1 10 41 9658638 9658666 0.96 34.6
"SNP_FB_1083538" "chr11B" 85.714 28 4 0 12 39 6267097 6267070 0.96 33.7
"SNP_FB_1083538" "chr11B" 88 25 3 0 20 44 763046 763022 3.4 32.8
"SNP_FB_1083538" "chr11B" 88.889 27 2 1 17 42 36643196 36643222 3.4 32.8
"SNP_FB_1083538" "chr10B" 94.118 51 2 1 1 50 10780306 10780256 3.14e-13 76.1
"SNP_FB_1083538" "chr10B" 92.157 51 3 1 1 50 3123440 3123490 3.82e-12 71.6
"SNP_FB_1083538" "chr10B" 95.652 46 1 1 6 50 27788387 27788342 3.82e-12 71.6
"SNP_FB_1083538" "chr10B" 92.157 51 3 1 1 50 29313824 29313874 3.82e-12 71.6
"SNP_FB_1083538" "chr10B" 93.333 45 3 0 1 45 6024777 6024821 4.66e-11 68.9
"SNP_FB_1083538" "chr10B" 93.333 45 3 0 1 45 26825662 26825706 4.66e-11 68.9
"SNP_FB_1083538" "chr10B" 90.196 51 4 1 1 50 1768932 1768882 1.63e-10 67.1
"SNP_FB_1083538" "chr10B" 90.196 51 4 1 1 50 4329999 4329949 1.63e-10 67.1
"SNP_FB_1083538" "chr10B" 90.196 51 4 1 1 50 4330676 4330626 1.63e-10 67.1
"SNP_FB_1083538" "chr10B" 93.478 46 2 1 6 50 10931766 10931721 1.63e-10 67.1
"SNP_FB_1083538" "chr10B" 91.111 45 4 0 1 45 11609056 11609012 5.67e-10 64.4
"SNP_FB_1083538" "chr10B" 91.111 45 4 0 1 45 25552349 25552305 5.67e-10 64.4
"SNP_FB_1083538" "chr10B" 91.111 45 4 0 1 45 27200691 27200647 5.67e-10 64.4
"SNP_FB_1083538" "chr10B" 88.235 51 5 1 1 50 11590431 11590381 1.98e-09 62.6
"SNP_FB_1083538" "chr10B" 88.235 51 5 1 1 50 28538759 28538809 1.98e-09 62.6
"SNP_FB_1083538" "chr10B" 88.235 51 5 1 1 50 34307385 34307435 1.98e-09 62.6
"SNP_FB_1083538" "chr10B" 88.889 45 5 0 1 45 1663634 1663590 2.41e-08 59.9
"SNP_FB_1083538" "chr10B" 88.889 45 5 0 1 45 10382768 10382812 2.41e-08 59.9
"SNP_FB_1083538" "chr10B" 88.889 45 5 0 1 45 27913714 27913758 2.41e-08 59.9
"SNP_FB_1083538" "chr10B" 88.889 45 5 0 1 45 29236602 29236558 2.41e-08 59.9
"SNP_FB_1083538" "chr10B" 88.889 45 5 0 1 45 36467908 36467952 2.41e-08 59.9
"SNP_FB_1083538" "chr10B" 92.5 40 2 1 6 45 817793 817755 2.94e-07 56.3
"SNP_FB_1083538" "chr10B" 88.889 45 4 1 7 50 38199543 38199499 2.94e-07 56.3
"SNP_FB_1083538" "chr10B" 90.476 42 3 1 10 50 20905993 20905952 2.94e-07 55.4
"SNP_FB_1083538" "chr10B" 90 40 4 0 6 45 28164981 28164942 2.94e-07 55.4
"SNP_FB_1083538" "chr10B" 86.667 45 6 0 1 45 38660967 38660923 2.94e-07 55.4
"SNP_FB_1083538" "chr10B" 88.636 44 4 1 8 50 3059656 3059613 1.03e-06 54.5
"SNP_FB_1083538" "chr10B" 88.636 44 4 1 8 50 17255657 17255614 1.03e-06 54.5
"SNP_FB_1083538" "chr10B" 88.636 44 4 1 8 50 17264212 17264169 1.03e-06 54.5
"SNP_FB_1083538" "chr10B" 86.667 45 5 1 1 45 22580548 22580591 3.58e-06 51.8
"SNP_FB_1083538" "chr10B" 84.444 45 7 0 1 45 19593481 19593437 1.25e-05 50.9
"SNP_FB_1083538" "chr10B" 84.444 45 7 0 1 45 33444868 33444912 1.25e-05 50.9
"SNP_FB_1083538" "chr10B" 89.189 37 4 0 1 37 605881 605917 1.25e-05 50
"SNP_FB_1083538" "chr10B" 82.222 45 8 0 1 45 19594212 19594168 0.000152 46.4
"SNP_FB_1083538" "chr10B" 90.909 22 2 0 10 31 23606974 23606953 3.4 31.9
"SNP_FB_1083538" "chr13B" 94.118 51 2 1 1 50 21854182 21854132 3.14e-13 76.1
"SNP_FB_1083538" "chr13B" 95.556 45 2 0 1 45 13968308 13968352 1.1e-12 73.4
"SNP_FB_1083538" "chr13B" 92.157 51 3 1 1 50 13207028 13207078 3.82e-12 71.6
"SNP_FB_1083538" "chr13B" 90.196 51 4 1 1 50 10041690 10041740 1.63e-10 67.1
"SNP_FB_1083538" "chr13B" 90.196 51 4 1 1 50 16534265 16534215 1.63e-10 67.1
"SNP_FB_1083538" "chr13B" 90.196 51 4 1 1 50 17412028 17412078 1.63e-10 67.1
"SNP_FB_1083538" "chr13B" 90.196 51 4 1 1 50 17650069 17650119 1.63e-10 67.1
"SNP_FB_1083538" "chr13B" 90.196 51 4 1 1 50 21122821 21122771 1.63e-10 67.1
"SNP_FB_1083538" "chr13B" 91.111 45 4 0 1 45 11524387 11524431 5.67e-10 64.4
"SNP_FB_1083538" "chr13B" 91.111 45 4 0 1 45 16329371 16329415 5.67e-10 64.4
"SNP_FB_1083538" "chr13B" 91.111 45 4 0 1 45 38640106 38640150 5.67e-10 64.4
"SNP_FB_1083538" "chr13B" 89.796 49 4 1 3 50 21998607 21998559 1.98e-09 63.5
"SNP_FB_1083538" "chr13B" 91.304 46 3 1 6 50 2485331 2485286 1.98e-09 62.6
"SNP_FB_1083538" "chr13B" 88.235 51 5 1 1 50 10558737 10558787 1.98e-09 62.6
"SNP_FB_1083538" "chr13B" 88.235 51 5 1 1 50 12692488 12692438 1.98e-09 62.6
"SNP_FB_1083538" "chr13B" 88.889 45 5 0 1 45 16799288 16799244 2.41e-08 59.9
"SNP_FB_1083538" "chr13B" 88.889 45 5 0 1 45 18603480 18603524 2.41e-08 59.9
"SNP_FB_1083538" "chr13B" 86.275 51 6 1 1 50 10714741 10714691 8.42e-08 58.1
"SNP_FB_1083538" "chr13B" 86.275 51 6 1 1 50 17672782 17672832 8.42e-08 58.1
"SNP_FB_1083538" "chr13B" 86.275 51 6 1 1 50 17682616 17682666 8.42e-08 58.1
"SNP_FB_1083538" "chr13B" 86.275 51 6 1 1 50 21853315 21853265 8.42e-08 58.1
"SNP_FB_1083538" "chr13B" 92.308 39 3 0 7 45 38170770 38170732 8.42e-08 58.1
"SNP_FB_1083538" "chr13B" 92.308 39 3 0 7 45 38183423 38183385 8.42e-08 58.1
"SNP_FB_1083538" "chr13B" 92.105 38 3 0 8 45 9999865 9999828 2.94e-07 56.3
"SNP_FB_1083538" "chr13B" 89.13 46 3 2 6 50 8750100 8750056 1.03e-06 54.5
"SNP_FB_1083538" "chr13B" 86.957 46 5 1 6 50 12520775 12520820 1.03e-06 53.6
"SNP_FB_1083538" "chr13B" 89.744 39 4 0 1 39 21997895 21997857 1.03e-06 53.6
"SNP_FB_1083538" "chr13B" 84.444 45 7 0 1 45 10634722 10634766 1.25e-05 50.9
"SNP_FB_1083538" "chr13B" 86.842 38 5 0 8 45 14468227 14468190 0.000152 47.3
"SNP_FB_1083538" "chr13B" 88.235 34 4 0 12 45 23475564 23475597 0.000531 44.6
"SNP_FB_1083538" "chr13B" 84.211 38 6 0 8 45 34379770 34379807 0.002 42.8
"SNP_FB_1083538" "chr13B" 85.294 34 5 0 1 34 14086321 14086354 0.023 40.1
"SNP_FB_1083538" "chr13B" 81.579 38 7 0 8 45 11264248 11264211 0.079 38.3
"SNP_FB_1083538" "chr13B" 92.308 26 1 1 15 39 19538731 19538706 0.28 35.6
"SNP_FB_1083538" "chr13B" 86.667 30 3 1 17 45 11673099 11673128 0.96 33.7
"SNP_FB_1083538" "chr13B" 91.667 24 1 1 4 26 3565255 3565278 3.4 31.9
"SNP_FB_1083538" "chr17B" 94.118 51 2 1 1 50 16705101 16705051 3.14e-13 76.1
"SNP_FB_1083538" "chr17B" 92.157 51 3 1 1 50 12668467 12668417 3.82e-12 71.6
"SNP_FB_1083538" "chr17B" 92.157 51 3 1 1 50 13598533 13598583 3.82e-12 71.6
"SNP_FB_1083538" "chr17B" 92.157 51 3 1 1 50 13611828 13611878 3.82e-12 71.6
"SNP_FB_1083538" "chr17B" 92.157 51 3 1 1 50 15360399 15360449 3.82e-12 71.6
"SNP_FB_1083538" "chr17B" 90.196 51 4 1 1 50 9582684 9582734 1.63e-10 67.1
"SNP_FB_1083538" "chr17B" 90.196 51 4 1 1 50 15371524 15371574 1.63e-10 67.1
"SNP_FB_1083538" "chr17B" 90.196 51 4 1 1 50 15379355 15379305 1.63e-10 67.1
"SNP_FB_1083538" "chr17B" 92 50 2 2 1 49 28148690 28148738 1.63e-10 66.2
"SNP_FB_1083538" "chr17B" 93.333 45 2 1 1 45 23160550 23160593 5.67e-10 65.3
"SNP_FB_1083538" "chr17B" 91.111 45 4 0 1 45 13673205 13673249 5.67e-10 64.4
"SNP_FB_1083538" "chr17B" 91.111 45 4 0 1 45 13685761 13685805 5.67e-10 64.4
"SNP_FB_1083538" "chr17B" 91.111 45 4 0 1 45 15361122 15361166 5.67e-10 64.4
"SNP_FB_1083538" "chr17B" 91.111 45 4 0 1 45 15372247 15372291 5.67e-10 64.4
"SNP_FB_1083538" "chr17B" 91.111 45 4 0 1 45 28936968 28937012 5.67e-10 64.4
"SNP_FB_1083538" "chr17B" 88.235 51 5 1 1 50 8302894 8302944 1.98e-09 62.6
"SNP_FB_1083538" "chr17B" 88.235 51 5 1 1 50 19698454 19698504 1.98e-09 62.6
"SNP_FB_1083538" "chr17B" 88.235 51 5 1 1 50 23163947 23163997 1.98e-09 62.6
"SNP_FB_1083538" "chr17B" 91.111 45 3 1 7 50 5285264 5285308 6.91e-09 60.8
"SNP_FB_1083538" "chr17B" 91.111 45 3 1 7 50 5851376 5851332 6.91e-09 60.8
"SNP_FB_1083538" "chr17B" 91.111 45 3 1 7 50 22289372 22289416 6.91e-09 60.8
"SNP_FB_1083538" "chr17B" 88 50 5 1 1 49 29061362 29061313 6.91e-09 60.8
"SNP_FB_1083538" "chr17B" 88.889 45 5 0 1 45 7161162 7161206 2.41e-08 59.9
"SNP_FB_1083538" "chr17B" 88.889 45 5 0 1 45 13791646 13791690 2.41e-08 59.9
"SNP_FB_1083538" "chr17B" 88.889 45 5 0 1 45 16705838 16705794 2.41e-08 59.9
"SNP_FB_1083538" "chr17B" 87.755 49 5 1 1 48 19864229 19864277 2.41e-08 59
"SNP_FB_1083538" "chr17B" 86.275 51 6 1 1 50 5812833 5812783 8.42e-08 58.1
"SNP_FB_1083538" "chr17B" 89.13 46 4 1 1 45 10710339 10710294 8.42e-08 58.1
"SNP_FB_1083538" "chr17B" 86.275 51 6 1 1 50 15386205 15386255 8.42e-08 58.1
"SNP_FB_1083538" "chr17B" 86.667 45 6 0 1 45 841143 841099 2.94e-07 55.4
"SNP_FB_1083538" "chr17B" 86.667 45 6 0 1 45 6899531 6899487 2.94e-07 55.4
"SNP_FB_1083538" "chr17B" 86.667 45 6 0 1 45 23161751 23161795 2.94e-07 55.4
"SNP_FB_1083538" "chr17B" 90 40 4 0 6 45 27836192 27836153 2.94e-07 55.4
"SNP_FB_1083538" "chr17B" 86.667 45 6 0 1 45 29812540 29812584 2.94e-07 55.4
"SNP_FB_1083538" "chr17B" 89.744 39 4 0 7 45 10083153 10083115 1.03e-06 53.6
"SNP_FB_1083538" "chr17B" 82.353 51 8 1 1 50 5381645 5381595 4.36e-05 49.1
"SNP_FB_1083538" "chr17B" 82.353 51 8 1 1 50 6687147 6687097 4.36e-05 49.1
"SNP_FB_1083538" "chr17B" 88.889 36 4 0 10 45 13594398 13594433 4.36e-05 48.2
"SNP_FB_1083538" "chr17B" 88.889 36 4 0 10 45 13607693 13607728 4.36e-05 48.2
"SNP_FB_1083538" "chr17B" 93.103 29 2 0 1 29 9576377 9576405 0.000531 44.6
"SNP_FB_1083538" "chr17B" 92.593 27 2 0 13 39 6515581 6515607 0.006 41
"SNP_FB_1083538" "chr17B" 88.235 34 3 1 13 45 6783711 6783744 0.006 41
"SNP_FB_1083538" "chr17B" 100 20 0 0 8 27 2182861 2182880 0.079 37.4
"SNP_FB_1083538" "chr17B" 91.667 24 2 0 10 33 9574501 9574524 0.28 35.6
"SNP_FB_1083538" "chr17B" 85.714 28 4 0 12 39 30027431 30027458 0.96 33.7
"SNP_FB_1083538" "chr14B" 93.75 48 3 0 3 50 23862856 23862809 1.1e-12 74.3
"SNP_FB_1083538" "chr14B" 93.75 48 3 0 3 50 23863212 23863165 1.1e-12 74.3
"SNP_FB_1083538" "chr14B" 92.157 51 3 1 1 50 3680569 3680519 3.82e-12 71.6
"SNP_FB_1083538" "chr14B" 95.556 45 1 1 7 50 3494323 3494367 1.33e-11 69.8
"SNP_FB_1083538" "chr14B" 93.333 45 3 0 1 45 2091961 2091917 4.66e-11 68.9
"SNP_FB_1083538" "chr14B" 93.333 45 3 0 1 45 3478108 3478152 4.66e-11 68.9
"SNP_FB_1083538" "chr14B" 90.196 51 4 1 1 50 27446656 27446706 1.63e-10 67.1
"SNP_FB_1083538" "chr14B" 93.333 45 2 1 7 50 3441148 3441192 5.67e-10 65.3
"SNP_FB_1083538" "chr14B" 91.111 45 4 0 1 45 7999067 7999023 5.67e-10 64.4
"SNP_FB_1083538" "chr14B" 91.111 45 4 0 1 45 22294520 22294564 5.67e-10 64.4
"SNP_FB_1083538" "chr14B" 88.235 51 5 1 1 50 2089038 2088988 1.98e-09 62.6
"SNP_FB_1083538" "chr14B" 88.235 51 5 1 1 50 23863424 23863374 1.98e-09 62.6
"SNP_FB_1083538" "chr14B" 88.235 51 5 1 1 50 29848314 29848264 1.98e-09 62.6
"SNP_FB_1083538" "chr14B" 88.889 45 5 0 1 45 1075617 1075573 2.41e-08 59.9
"SNP_FB_1083538" "chr14B" 88.889 45 5 0 1 45 2092443 2092399 2.41e-08 59.9
"SNP_FB_1083538" "chr14B" 88.889 45 5 0 1 45 2460096 2460140 2.41e-08 59.9
"SNP_FB_1083538" "chr14B" 88.235 51 4 2 1 50 3680046 3679997 2.41e-08 59
"SNP_FB_1083538" "chr14B" 86.275 51 6 1 1 50 2866150 2866200 8.42e-08 58.1
"SNP_FB_1083538" "chr14B" 86.275 51 6 1 1 50 4637307 4637357 8.42e-08 58.1
"SNP_FB_1083538" "chr14B" 92.308 39 3 0 7 45 20657950 20657988 8.42e-08 58.1
"SNP_FB_1083538" "chr14B" 86.667 45 6 0 1 45 2459665 2459709 2.94e-07 55.4
"SNP_FB_1083538" "chr14B" 86.667 45 6 0 1 45 3480260 3480304 2.94e-07 55.4
"SNP_FB_1083538" "chr14B" 86.667 45 3 1 1 45 19041584 19041543 1.03e-06 53.6
"SNP_FB_1083538" "chr14B" 86.667 45 3 1 1 45 19041951 19041910 1.03e-06 53.6
"SNP_FB_1083538" "chr14B" 87.879 33 4 0 1 33 2459885 2459917 0.002 42.8
"SNP_FB_1083538" "chr14B" 82.051 39 7 0 1 39 845744 845782 0.023 40.1
"SNP_FB_1083538" "chr14B" 92.308 26 2 0 10 35 1092557 1092532 0.023 39.2
"SNP_FB_1083538" "chr14B" 95 20 1 0 6 25 7859916 7859897 3.4 32.8
"SNP_FB_1083538" "chr15B" 95.556 45 2 0 1 45 16668042 16667998 1.1e-12 73.4
"SNP_FB_1083538" "chr15B" 92.157 51 3 1 1 50 9750105 9750055 3.82e-12 71.6
"SNP_FB_1083538" "chr15B" 92.157 51 2 2 1 50 19345704 19345655 4.66e-11 68
"SNP_FB_1083538" "chr15B" 90.196 51 4 1 1 50 6546975 6547025 1.63e-10 67.1
"SNP_FB_1083538" "chr15B" 93.478 46 2 1 6 50 7241180 7241225 1.63e-10 67.1
"SNP_FB_1083538" "chr15B" 90.196 51 4 1 1 50 9749225 9749175 1.63e-10 67.1
"SNP_FB_1083538" "chr15B" 90.196 51 4 1 1 50 27024952 27025002 1.63e-10 67.1
"SNP_FB_1083538" "chr15B" 90.196 51 4 1 1 50 28014929 28014879 1.63e-10 67.1
"SNP_FB_1083538" "chr15B" 95 40 2 0 6 45 26726452 26726413 5.67e-10 64.4
"SNP_FB_1083538" "chr15B" 91.111 45 4 0 1 45 39393492 39393536 5.67e-10 64.4
"SNP_FB_1083538" "chr15B" 93.182 44 2 1 8 50 4706207 4706164 1.98e-09 63.5
"SNP_FB_1083538" "chr15B" 88.235 51 5 1 1 50 1109744 1109794 1.98e-09 62.6
"SNP_FB_1083538" "chr15B" 88.235 51 5 1 1 50 6700021 6700071 1.98e-09 62.6
"SNP_FB_1083538" "chr15B" 94.872 39 2 0 7 45 13144667 13144629 1.98e-09 62.6
"SNP_FB_1083538" "chr15B" 88.235 51 5 1 1 50 19346423 19346373 1.98e-09 62.6
"SNP_FB_1083538" "chr15B" 88.235 51 5 1 1 50 20277370 20277320 1.98e-09 62.6
"SNP_FB_1083538" "chr15B" 88.235 51 5 1 1 50 20676656 20676706 1.98e-09 62.6
"SNP_FB_1083538" "chr15B" 88.235 51 5 1 1 50 44236032 44235982 1.98e-09 62.6
"SNP_FB_1083538" "chr15B" 88.889 45 5 0 1 45 8657595 8657639 2.41e-08 59.9
"SNP_FB_1083538" "chr15B" 88.889 45 5 0 1 45 13534205 13534161 2.41e-08 59.9
"SNP_FB_1083538" "chr15B" 92.5 40 3 0 6 45 18161013 18160974 2.41e-08 59.9
"SNP_FB_1083538" "chr15B" 88.889 45 5 0 1 45 34244150 34244106 2.41e-08 59.9
"SNP_FB_1083538" "chr15B" 87.755 49 5 1 3 50 3284876 3284924 2.41e-08 59
"SNP_FB_1083538" "chr15B" 86.275 51 6 1 1 50 9749745 9749695 8.42e-08 58.1
"SNP_FB_1083538" "chr15B" 92.308 39 3 0 7 45 20990543 20990505 8.42e-08 58.1
"SNP_FB_1083538" "chr15B" 86.275 51 6 1 1 50 22164196 22164146 8.42e-08 58.1
"SNP_FB_1083538" "chr15B" 86.275 51 6 1 1 50 27201770 27201820 8.42e-08 58.1
"SNP_FB_1083538" "chr15B" 88.889 45 4 1 7 50 873416 873460 2.94e-07 56.3
"SNP_FB_1083538" "chr15B" 90 40 4 0 6 45 17177113 17177152 2.94e-07 55.4
"SNP_FB_1083538" "chr15B" 86.667 45 6 0 1 45 32467190 32467146 2.94e-07 55.4
"SNP_FB_1083538" "chr15B" 86.957 46 5 1 6 50 15287760 15287805 1.03e-06 53.6
"SNP_FB_1083538" "chr15B" 87.5 40 5 0 6 45 8015424 8015385 1.25e-05 50.9
"SNP_FB_1083538" "chr15B" 84.444 45 7 0 1 45 14216573 14216617 1.25e-05 50.9
"SNP_FB_1083538" "chr15B" 82 50 9 0 1 50 20991446 20991397 1.25e-05 50.9
"SNP_FB_1083538" "chr15B" 84.444 45 7 0 1 45 37939288 37939244 1.25e-05 50.9
"SNP_FB_1083538" "chr15B" 84.211 38 5 1 14 50 14939901 14939864 0.023 39.2
"SNP_FB_1083538" "chr15B" 87.097 31 3 1 21 50 36303882 36303852 0.28 35.6
"SNP_FB_1083538" "chr15B" 95.238 21 1 0 6 26 34827200 34827220 0.96 34.6
"SNP_FB_1083538" "chr15B" 100 18 0 0 28 45 36303606 36303589 0.96 33.7
"SNP_FB_1083538" "chr15B" 100 18 0 0 28 45 36303731 36303714 0.96 33.7
"SNP_FB_1083538" "chr15B" 95 20 1 0 6 25 14041255 14041274 3.4 32.8
"SNP_FB_1083538" "chr15B" 90.909 22 2 0 1 22 8573364 8573343 3.4 31.9
"SNP_FB_1083538" "chr16B" 95.556 45 2 0 1 45 6250744 6250700 1.1e-12 73.4
"SNP_FB_1083538" "chr16B" 93.333 45 3 0 1 45 10186886 10186930 4.66e-11 68.9
"SNP_FB_1083538" "chr16B" 93.333 45 3 0 1 45 19532949 19532905 4.66e-11 68.9
"SNP_FB_1083538" "chr16B" 91.837 49 3 1 3 50 15097456 15097408 4.66e-11 68
"SNP_FB_1083538" "chr16B" 90.196 51 4 1 1 50 6408354 6408304 1.63e-10 67.1
"SNP_FB_1083538" "chr16B" 90.196 51 4 1 1 50 15110958 15110908 1.63e-10 67.1
"SNP_FB_1083538" "chr16B" 93.333 45 2 1 6 49 15110731 15110687 5.67e-10 65.3
"SNP_FB_1083538" "chr16B" 91.111 45 4 0 1 45 5347634 5347590 5.67e-10 64.4
"SNP_FB_1083538" "chr16B" 91.111 45 4 0 1 45 6593740 6593696 5.67e-10 64.4
"SNP_FB_1083538" "chr16B" 94.872 39 2 0 7 45 3477665 3477627 1.98e-09 62.6
"SNP_FB_1083538" "chr16B" 88.235 51 5 1 1 50 10587501 10587451 1.98e-09 62.6
"SNP_FB_1083538" "chr16B" 88.235 51 5 1 1 50 14161255 14161205 1.98e-09 62.6
"SNP_FB_1083538" "chr16B" 86.275 51 6 1 1 50 2790497 2790547 8.42e-08 58.1
"SNP_FB_1083538" "chr16B" 86.275 51 6 1 1 50 9634964 9635014 8.42e-08 58.1
"SNP_FB_1083538" "chr16B" 89.13 46 4 1 1 45 20221392 20221347 8.42e-08 58.1
"SNP_FB_1083538" "chr16B" 87.5 48 5 1 1 47 4322781 4322734 8.42e-08 57.2
"SNP_FB_1083538" "chr16B" 86.667 45 6 0 1 45 5031361 5031405 2.94e-07 55.4
"SNP_FB_1083538" "chr16B" 90 40 4 0 6 45 6592562 6592523 2.94e-07 55.4
"SNP_FB_1083538" "chr16B" 86.667 45 6 0 1 45 18122329 18122285 2.94e-07 55.4
"SNP_FB_1083538" "chr16B" 86.667 45 6 0 1 45 19782101 19782057 2.94e-07 55.4
"SNP_FB_1083538" "chr16B" 88.095 42 5 0 1 42 17458852 17458811 1.03e-06 54.5
"SNP_FB_1083538" "chr16B" 84.314 51 7 1 1 50 25876467 25876417 1.03e-06 53.6
"SNP_FB_1083538" "chr16B" 84.444 45 7 0 1 45 13261964 13262008 1.25e-05 50.9
"SNP_FB_1083538" "chr16B" 82.222 45 8 0 1 45 18123195 18123151 0.000152 46.4
"SNP_FB_1083538" "chr16B" 96 25 1 0 21 45 2789604 2789628 0.006 41.9
"SNP_FB_1083538" "chr16B" 79.545 44 3 2 8 50 2581903 2581941 0.28 36.5
"SNP_FB_1083538" "chr16B" 95.455 22 1 0 14 35 33352764 33352743 0.28 36.5
"SNP_FB_1083538" "chr3B" 95.652 46 1 1 6 50 69379 69334 3.82e-12 71.6
"SNP_FB_1083538" "chr3B" 90.385 52 3 1 1 50 13994719 13994668 1.33e-11 69.8
"SNP_FB_1083538" "chr3B" 93.333 45 3 0 1 45 634849 634893 4.66e-11 68.9
"SNP_FB_1083538" "chr3B" 93.478 46 2 1 6 50 2164305 2164350 1.63e-10 67.1
"SNP_FB_1083538" "chr3B" 90.196 51 4 1 1 50 4201297 4201247 1.63e-10 67.1
"SNP_FB_1083538" "chr3B" 93.478 46 2 1 6 50 7011021 7011066 1.63e-10 67.1
"SNP_FB_1083538" "chr3B" 91.667 48 3 1 1 47 10989208 10989161 1.63e-10 66.2
"SNP_FB_1083538" "chr3B" 91.111 45 4 0 6 50 635594 635550 5.67e-10 64.4
"SNP_FB_1083538" "chr3B" 91.111 45 4 0 1 45 8305024 8305068 5.67e-10 64.4
"SNP_FB_1083538" "chr3B" 91.111 45 4 0 1 45 14587532 14587488 5.67e-10 64.4
"SNP_FB_1083538" "chr3B" 91.111 45 4 0 1 45 25362790 25362834 5.67e-10 64.4
"SNP_FB_1083538" "chr3B" 95 40 2 0 6 45 26924046 26924007 5.67e-10 64.4
"SNP_FB_1083538" "chr3B" 91.111 45 4 0 1 45 31739061 31739017 5.67e-10 64.4
"SNP_FB_1083538" "chr3B" 88.235 51 5 1 1 50 972564 972614 1.98e-09 62.6
"SNP_FB_1083538" "chr3B" 88.235 51 5 1 1 50 13994057 13994007 1.98e-09 62.6
"SNP_FB_1083538" "chr3B" 88.235 51 5 1 1 50 24225555 24225605 1.98e-09 62.6
"SNP_FB_1083538" "chr3B" 88.235 51 5 1 1 50 26922683 26922733 1.98e-09 62.6
"SNP_FB_1083538" "chr3B" 92.5 40 3 0 6 45 11342433 11342394 2.41e-08 59.9
"SNP_FB_1083538" "chr3B" 86.275 51 6 1 1 50 9633616 9633566 8.42e-08 58.1
"SNP_FB_1083538" "chr3B" 86.275 51 6 1 1 50 25888924 25888874 8.42e-08 58.1
"SNP_FB_1083538" "chr3B" 86.667 45 6 0 1 45 3935174 3935130 2.94e-07 55.4
"SNP_FB_1083538" "chr3B" 87.5 40 5 0 6 45 68520 68481 1.25e-05 50.9
"SNP_FB_1083538" "chr3B" 84.444 45 7 0 1 45 5122406 5122362 1.25e-05 50.9
"SNP_FB_1083538" "chr3B" 89.189 37 4 0 1 37 26193670 26193706 1.25e-05 50
"SNP_FB_1083538" "chr3B" 87.179 39 5 0 6 44 25885295 25885257 4.36e-05 49.1
"SNP_FB_1083538" "chr3B" 86.842 38 5 0 8 45 2968712 2968675 0.000152 47.3
"SNP_FB_1083538" "chr3B" 82.222 45 8 0 1 45 2942409 2942453 0.000152 46.4
"SNP_FB_1083538" "chr3B" 88.235 34 4 0 12 45 7043054 7043087 0.000531 44.6
"SNP_FB_1083538" "chr3B" 84.211 38 6 0 8 45 3213618 3213655 0.002 42.8
"SNP_FB_1083538" "chr3B" 81.579 38 7 0 8 45 25887316 25887279 0.079 38.3
"SNP_FB_1083538" "chr3B" 81.081 37 5 1 13 49 6034724 6034690 0.96 33.7
"SNP_FB_1083538" "chr3B" 81.818 33 6 0 13 45 23743609 23743577 0.96 33.7
"SNP_FB_1083538" "chr3B" 88.889 27 2 1 17 42 30550283 30550309 3.4 32.8
"SNP_FB_1083538" "chr7B" 92.157 51 3 1 1 50 4804028 4804078 3.82e-12 71.6
"SNP_FB_1083538" "chr7B" 92.157 51 3 1 1 50 13484691 13484741 3.82e-12 71.6
"SNP_FB_1083538" "chr7B" 92.157 51 3 1 1 50 22800170 22800220 3.82e-12 71.6
"SNP_FB_1083538" "chr7B" 93.333 45 3 0 1 45 1146210 1146166 4.66e-11 68.9
"SNP_FB_1083538" "chr7B" 93.333 45 3 0 1 45 1148579 1148535 4.66e-11 68.9
"SNP_FB_1083538" "chr7B" 97.5 40 1 0 6 45 6454103 6454064 4.66e-11 68.9
"SNP_FB_1083538" "chr7B" 93.333 45 3 0 1 45 22788174 22788218 4.66e-11 68.9
"SNP_FB_1083538" "chr7B" 90.196 51 4 1 1 50 10910717 10910667 1.63e-10 67.1
"SNP_FB_1083538" "chr7B" 91.489 47 3 1 5 50 4808963 4809009 5.67e-10 64.4
"SNP_FB_1083538" "chr7B" 91.111 45 4 0 1 45 10911443 10911399 5.67e-10 64.4
"SNP_FB_1083538" "chr7B" 88 50 6 0 1 50 22800474 22800523 5.67e-10 64.4
"SNP_FB_1083538" "chr7B" 88.235 51 5 1 1 50 9941783 9941833 1.98e-09 62.6
"SNP_FB_1083538" "chr7B" 88.235 51 5 1 1 50 11259541 11259491 1.98e-09 62.6
"SNP_FB_1083538" "chr7B" 88.235 51 5 1 1 50 16050596 16050546 1.98e-09 62.6
"SNP_FB_1083538" "chr7B" 88.235 51 5 1 1 50 16084888 16084838 1.98e-09 62.6
"SNP_FB_1083538" "chr7B" 88.235 51 5 1 1 50 16133297 16133247 1.98e-09 62.6
"SNP_FB_1083538" "chr7B" 88.235 51 5 1 1 50 22044785 22044735 1.98e-09 62.6
"SNP_FB_1083538" "chr7B" 91.111 45 3 1 1 45 1906136 1906093 6.91e-09 60.8
"SNP_FB_1083538" "chr7B" 88 50 5 1 1 50 10307154 10307106 6.91e-09 60.8
"SNP_FB_1083538" "chr7B" 91.111 45 3 1 7 50 11133441 11133397 6.91e-09 60.8
"SNP_FB_1083538" "chr7B" 91.111 45 3 1 7 50 11145047 11145003 6.91e-09 60.8
"SNP_FB_1083538" "chr7B" 88.889 45 5 0 1 45 1168242 1168198 2.41e-08 59.9
"SNP_FB_1083538" "chr7B" 87.755 49 5 1 1 48 4808753 4808801 2.41e-08 59
"SNP_FB_1083538" "chr7B" 90.909 44 3 1 8 50 4813447 4813490 2.41e-08 59
"SNP_FB_1083538" "chr7B" 90.909 44 3 1 8 50 4814566 4814609 2.41e-08 59
"SNP_FB_1083538" "chr7B" 88.235 51 4 2 1 50 12210141 12210092 2.41e-08 59
"SNP_FB_1083538" "chr7B" 86.275 51 6 1 1 50 20448875 20448925 8.42e-08 58.1
"SNP_FB_1083538" "chr7B" 92.308 39 3 0 7 45 22285437 22285399 8.42e-08 58.1
"SNP_FB_1083538" "chr7B" 86.667 45 6 0 1 45 12767805 12767849 2.94e-07 55.4
"SNP_FB_1083538" "chr7B" 86.667 45 6 0 1 45 13483967 13484011 2.94e-07 55.4
"SNP_FB_1083538" "chr7B" 84.314 51 7 1 1 50 20181771 20181721 1.03e-06 53.6
"SNP_FB_1083538" "chr7B" 82.353 51 8 1 1 50 20448280 20448330 4.36e-05 49.1
"SNP_FB_1083538" "chr7B" 91.176 34 2 1 17 49 10746630 10746597 0.000531 45.5
"SNP_FB_1083538" "chr7B" 87.879 33 4 0 13 45 8110346 8110378 0.002 42.8
"SNP_FB_1083538" "chr7B" 87.879 33 4 0 13 45 17040743 17040711 0.002 42.8
"SNP_FB_1083538" "chr7B" 80 45 9 0 1 45 22788478 22788522 0.006 41.9
"SNP_FB_1083538" "chr7B" 83.333 36 4 2 10 44 15504715 15504749 3.4 31.9
"SNP_FB_1083538" "chr9B" 92.157 51 3 1 1 50 33088336 33088386 3.82e-12 71.6
"SNP_FB_1083538" "chr9B" 93.478 46 3 0 1 46 27064581 27064626 1.33e-11 70.7
"SNP_FB_1083538" "chr9B" 93.333 45 3 0 1 45 9281533 9281489 4.66e-11 68.9
"SNP_FB_1083538" "chr9B" 93.333 45 3 0 1 45 16493729 16493685 4.66e-11 68.9
"SNP_FB_1083538" "chr9B" 90.196 51 4 1 1 50 4861662 4861612 1.63e-10 67.1
"SNP_FB_1083538" "chr9B" 90.196 51 4 1 1 50 6184990 6184940 1.63e-10 67.1
"SNP_FB_1083538" "chr9B" 90.196 51 4 1 1 50 21278901 21278951 1.63e-10 67.1
"SNP_FB_1083538" "chr9B" 90.196 51 4 1 1 50 27069133 27069183 1.63e-10 67.1
"SNP_FB_1083538" "chr9B" 90.196 51 4 1 1 50 35197509 35197559 1.63e-10 67.1
"SNP_FB_1083538" "chr9B" 91.111 45 4 0 1 45 7436903 7436859 5.67e-10 64.4
"SNP_FB_1083538" "chr9B" 91.111 45 4 0 1 45 15599891 15599847 5.67e-10 64.4
"SNP_FB_1083538" "chr9B" 91.111 45 4 0 1 45 16681910 16681954 5.67e-10 64.4
"SNP_FB_1083538" "chr9B" 91.111 45 4 0 1 45 18155083 18155127 5.67e-10 64.4
"SNP_FB_1083538" "chr9B" 91.111 45 4 0 1 45 21281293 21281249 5.67e-10 64.4
"SNP_FB_1083538" "chr9B" 91.111 45 4 0 1 45 36033441 36033485 5.67e-10 64.4
"SNP_FB_1083538" "chr9B" 91.304 46 3 1 6 50 8659931 8659886 1.98e-09 62.6
"SNP_FB_1083538" "chr9B" 88.235 51 5 1 1 50 9813691 9813741 1.98e-09 62.6
"SNP_FB_1083538" "chr9B" 91.304 46 3 1 6 50 20293193 20293148 1.98e-09 62.6
"SNP_FB_1083538" "chr9B" 88.235 51 5 1 1 50 34971746 34971796 1.98e-09 62.6
"SNP_FB_1083538" "chr9B" 90.698 43 4 0 8 50 12926403 12926361 6.91e-09 60.8
"SNP_FB_1083538" "chr9B" 88.889 45 5 0 1 45 243303 243259 2.41e-08 59.9
"SNP_FB_1083538" "chr9B" 88.235 51 4 2 2 50 9154368 9154318 2.41e-08 59
"SNP_FB_1083538" "chr9B" 87.755 49 5 1 3 50 35197719 35197767 2.41e-08 59
"SNP_FB_1083538" "chr9B" 86.275 51 6 1 1 50 35195967 35196017 8.42e-08 58.1
"SNP_FB_1083538" "chr9B" 88.889 45 4 1 7 50 662173 662217 2.94e-07 56.3
"SNP_FB_1083538" "chr9B" 88.889 45 4 1 7 50 671587 671631 2.94e-07 56.3
"SNP_FB_1083538" "chr9B" 88.889 45 4 1 1 45 10356814 10356857 2.94e-07 56.3
"SNP_FB_1083538" "chr9B" 90 40 4 0 6 45 11398288 11398249 2.94e-07 55.4
"SNP_FB_1083538" "chr9B" 86.667 45 6 0 1 45 18154603 18154647 2.94e-07 55.4
"SNP_FB_1083538" "chr9B" 86.667 45 6 0 1 45 30450831 30450875 2.94e-07 55.4
"SNP_FB_1083538" "chr9B" 86.667 45 6 0 1 45 36372184 36372228 2.94e-07 55.4
"SNP_FB_1083538" "chr9B" 84.314 51 7 1 1 50 4864299 4864249 1.03e-06 53.6
"SNP_FB_1083538" "chr9B" 86.957 46 5 1 6 50 7005521 7005476 1.03e-06 53.6
"SNP_FB_1083538" "chr9B" 88.372 43 4 1 9 50 6869656 6869698 3.58e-06 52.7
"SNP_FB_1083538" "chr9B" 84.444 45 7 0 1 45 4251500 4251456 1.25e-05 50.9
"SNP_FB_1083538" "chr9B" 84.444 45 7 0 1 45 15346433 15346477 1.25e-05 50.9
"SNP_FB_1083538" "chr9B" 84.444 45 7 0 1 45 18153882 18153926 1.25e-05 50.9
"SNP_FB_1083538" "chr9B" 87.179 39 5 0 1 39 11225048 11225010 4.36e-05 49.1
"SNP_FB_1083538" "chr9B" 87.179 39 5 0 1 39 11266554 11266516 4.36e-05 49.1
"SNP_FB_1083538" "chr9B" 91.176 34 3 0 12 45 17870518 17870485 4.36e-05 49.1
"SNP_FB_1083538" "chr9B" 84.091 44 7 0 1 44 18941449 18941492 4.36e-05 49.1
"SNP_FB_1083538" "chr9B" 82.353 51 8 1 1 50 30322873 30322823 4.36e-05 49.1
"SNP_FB_1083538" "chr9B" 85 40 5 1 12 50 20265188 20265227 0.002 42.8
"SNP_FB_1083538" "chr9B" 86.667 30 4 0 17 46 4250948 4250919 0.079 37.4
"SNP_FB_1083538" "chr9B" 88.462 26 3 0 1 26 17870565 17870540 0.96 34.6
"SNP_FB_1083538" "chr9B" 100 17 0 0 29 45 25957393 25957409 3.4 31.9
"SNP_FB_1083538" "chr12B" 92.157 51 3 1 1 50 10587067 10587017 3.82e-12 71.6
"SNP_FB_1083538" "chr12B" 93.333 45 3 0 1 45 5334293 5334337 4.66e-11 68.9
"SNP_FB_1083538" "chr12B" 90.196 51 4 1 1 50 17436132 17436082 1.63e-10 67.1
"SNP_FB_1083538" "chr12B" 90.196 51 4 1 1 50 17614087 17614037 1.63e-10 67.1
"SNP_FB_1083538" "chr12B" 90.196 51 4 1 1 50 17628027 17627977 1.63e-10 67.1
"SNP_FB_1083538" "chr12B" 91.111 45 4 0 1 45 1510135 1510091 5.67e-10 64.4
"SNP_FB_1083538" "chr12B" 88.235 51 5 1 1 50 5334925 5334975 1.98e-09 62.6
"SNP_FB_1083538" "chr12B" 94.872 39 2 0 7 45 16386993 16387031 1.98e-09 62.6
"SNP_FB_1083538" "chr12B" 91.304 46 3 1 6 50 17415525 17415570 1.98e-09 62.6
"SNP_FB_1083538" "chr12B" 89.13 46 5 0 1 46 5333700 5333745 6.91e-09 61.7
"SNP_FB_1083538" "chr12B" 88.889 45 5 0 1 45 23758470 23758426 2.41e-08 59.9
"SNP_FB_1083538" "chr12B" 86.667 45 6 0 1 45 4260401 4260445 2.94e-07 55.4
"SNP_FB_1083538" "chr12B" 86.667 45 6 0 1 45 5333074 5333118 2.94e-07 55.4
"SNP_FB_1083538" "chr12B" 86.667 45 6 0 1 45 17436811 17436767 2.94e-07 55.4
"SNP_FB_1083538" "chr12B" 86.667 45 6 0 1 45 18245647 18245603 2.94e-07 55.4
"SNP_FB_1083538" "chr12B" 86.667 45 6 0 1 45 21843860 21843904 2.94e-07 55.4
"SNP_FB_1083538" "chr12B" 85.714 49 6 1 1 48 10586050 10586002 1.03e-06 54.5
"SNP_FB_1083538" "chr12B" 88.095 42 5 0 1 42 15956148 15956107 1.03e-06 54.5
"SNP_FB_1083538" "chr12B" 84.314 51 7 1 1 50 15958340 15958290 1.03e-06 53.6
"SNP_FB_1083538" "chr12B" 86.047 43 6 0 3 45 4260610 4260652 3.58e-06 51.8
"SNP_FB_1083538" "chr12B" 87.5 40 5 0 6 45 22344470 22344431 1.25e-05 50.9
"SNP_FB_1083538" "chr12B" 82.222 45 8 0 1 45 15960538 15960494 0.000152 46.4
"SNP_FB_1083538" "chr12B" 87.879 33 4 0 1 33 5794938 5794970 0.002 42.8
"SNP_FB_1083538" "chr12B" 85.714 35 4 1 17 50 5795075 5795109 0.079 38.3
"SNP_FB_1083538" "chr1B" 92 50 3 1 2 50 18483972 18484021 1.33e-11 69.8
"SNP_FB_1083538" "chr1B" 93.333 45 3 0 1 45 11969665 11969621 4.66e-11 68.9
"SNP_FB_1083538" "chr1B" 93.333 45 3 0 1 45 16230072 16230116 4.66e-11 68.9
"SNP_FB_1083538" "chr1B" 90.196 51 4 1 1 50 15478956 15479006 1.63e-10 67.1
"SNP_FB_1083538" "chr1B" 93.333 45 2 1 7 50 19121577 19121621 5.67e-10 65.3
"SNP_FB_1083538" "chr1B" 91.111 45 4 0 1 45 8996393 8996349 5.67e-10 64.4
"SNP_FB_1083538" "chr1B" 91.111 45 4 0 1 45 9030724 9030680 5.67e-10 64.4
"SNP_FB_1083538" "chr1B" 91.111 45 4 0 1 45 11970379 11970335 5.67e-10 64.4
"SNP_FB_1083538" "chr1B" 88.235 51 5 1 1 50 11586659 11586709 1.98e-09 62.6
"SNP_FB_1083538" "chr1B" 90.909 44 4 0 2 45 12593249 12593292 1.98e-09 62.6
"SNP_FB_1083538" "chr1B" 88.235 51 5 1 1 50 16230977 16231027 1.98e-09 62.6
"SNP_FB_1083538" "chr1B" 88.889 45 5 0 1 45 5079295 5079339 2.41e-08 59.9
"SNP_FB_1083538" "chr1B" 88.889 45 5 0 1 45 5091690 5091734 2.41e-08 59.9
"SNP_FB_1083538" "chr1B" 88.889 45 5 0 1 45 8683587 8683543 2.41e-08 59.9
"SNP_FB_1083538" "chr1B" 88.889 45 5 0 1 45 17049016 17048972 2.41e-08 59.9
"SNP_FB_1083538" "chr1B" 88.889 45 5 0 1 45 26502920 26502964 2.41e-08 59.9
"SNP_FB_1083538" "chr1B" 89.13 46 4 1 6 50 20488173 20488218 8.42e-08 58.1
"SNP_FB_1083538" "chr1B" 86.667 45 6 0 1 45 2814090 2814046 2.94e-07 55.4
"SNP_FB_1083538" "chr1B" 86.667 45 6 0 1 45 21785328 21785372 2.94e-07 55.4
"SNP_FB_1083538" "chr1B" 86.667 45 6 0 1 45 21827601 21827645 2.94e-07 55.4
"SNP_FB_1083538" "chr1B" 84.314 51 7 1 1 50 16234265 16234215 1.03e-06 53.6
"SNP_FB_1083538" "chr1B" 87.5 40 5 0 6 45 10248144 10248105 1.25e-05 50.9
"SNP_FB_1083538" "chr1B" 85.714 42 6 0 1 42 1878743 1878784 1.25e-05 50
"SNP_FB_1083538" "chr1B" 85.714 42 6 0 1 42 1884177 1884218 1.25e-05 50
"SNP_FB_1083538" "chr1B" 84.314 51 6 2 1 50 11881003 11880954 1.25e-05 50
"SNP_FB_1083538" "chr1B" 80.392 51 3 3 1 50 26178136 26178092 0.006 41
"SNP_FB_1083538" "chr1B" 95 20 1 0 1 20 862203 862184 3.4 32.8
"SNP_FB_1083538" "chr6B" 93.333 45 3 0 1 45 3322853 3322809 4.66e-11 68.9
"SNP_FB_1083538" "chr6B" 90.196 51 4 1 1 50 24624251 24624301 1.63e-10 67.1
"SNP_FB_1083538" "chr6B" 90.196 51 4 1 1 50 26355974 26356024 1.63e-10 67.1
"SNP_FB_1083538" "chr6B" 90.196 51 4 1 1 50 26369102 26369152 1.63e-10 67.1
"SNP_FB_1083538" "chr6B" 90 50 4 1 1 49 20981393 20981344 5.67e-10 65.3
"SNP_FB_1083538" "chr6B" 91.111 45 4 0 1 45 3139168 3139212 5.67e-10 64.4
"SNP_FB_1083538" "chr6B" 91.111 45 4 0 1 45 7482826 7482870 5.67e-10 64.4
"SNP_FB_1083538" "chr6B" 91.111 45 4 0 1 45 8184837 8184793 5.67e-10 64.4
"SNP_FB_1083538" "chr6B" 91.111 45 4 0 1 45 14242112 14242068 5.67e-10 64.4
"SNP_FB_1083538" "chr6B" 91.111 45 4 0 1 45 22509677 22509721 5.67e-10 64.4
"SNP_FB_1083538" "chr6B" 91.111 45 4 0 1 45 25382395 25382351 5.67e-10 64.4
"SNP_FB_1083538" "chr6B" 91.111 45 4 0 1 45 25747863 25747819 5.67e-10 64.4
"SNP_FB_1083538" "chr6B" 91.111 45 4 0 1 45 25755591 25755547 5.67e-10 64.4
"SNP_FB_1083538" "chr6B" 88.235 51 5 1 1 50 4307910 4307860 1.98e-09 62.6
"SNP_FB_1083538" "chr6B" 88.235 51 5 1 1 50 20013308 20013358 1.98e-09 62.6
"SNP_FB_1083538" "chr6B" 88.889 45 5 0 1 45 1517124 1517080 2.41e-08 59.9
"SNP_FB_1083538" "chr6B" 88.889 45 5 0 1 45 6437724 6437768 2.41e-08 59.9
"SNP_FB_1083538" "chr6B" 88.889 45 5 0 1 45 18280744 18280788 2.41e-08 59.9
"SNP_FB_1083538" "chr6B" 88.889 45 5 0 1 45 22744843 22744887 2.41e-08 59.9
"SNP_FB_1083538" "chr6B" 88.889 45 5 0 1 45 22990766 22990722 2.41e-08 59.9
"SNP_FB_1083538" "chr6B" 88.636 44 5 0 2 45 29041297 29041254 8.42e-08 58.1
"SNP_FB_1083538" "chr6B" 86.275 51 6 1 1 50 29562392 29562442 8.42e-08 58.1
"SNP_FB_1083538" "chr6B" 90 40 4 0 6 45 14831015 14830976 2.94e-07 55.4
"SNP_FB_1083538" "chr6B" 86.667 45 6 0 1 45 26661440 26661396 2.94e-07 55.4
"SNP_FB_1083538" "chr6B" 86.667 45 6 0 1 45 29040625 29040581 2.94e-07 55.4
"SNP_FB_1083538" "chr6B" 86.275 51 5 2 1 50 29038684 29038635 1.03e-06 54.5
"SNP_FB_1083538" "chr6B" 86.957 46 5 1 6 50 3139384 3139429 1.03e-06 53.6
"SNP_FB_1083538" "chr6B" 86.957 46 5 1 6 50 3139521 3139566 1.03e-06 53.6
"SNP_FB_1083538" "chr6B" 84.314 51 7 1 1 50 14830022 14829972 1.03e-06 53.6
"SNP_FB_1083538" "chr6B" 89.474 38 3 1 14 50 23301436 23301473 4.36e-05 48.2
"SNP_FB_1083538" "chr6B" 84.615 39 6 0 7 45 11337945 11337983 0.000531 44.6
"SNP_FB_1083538" "chr6B" 77.778 45 10 0 1 45 6391056 6391012 0.079 37.4
"SNP_FB_1083538" "chr6B" 86.207 29 2 1 11 39 4356433 4356459 3.4 32.8
"SNP_FB_1083538" "chr6B" 95 20 1 0 4 23 29590866 29590847 3.4 32.8
"SNP_FB_1083538" "chr4B" 90.196 51 4 1 1 50 1162446 1162396 1.63e-10 67.1
"SNP_FB_1083538" "chr4B" 90.196 51 4 1 1 50 5162428 5162378 1.63e-10 67.1
"SNP_FB_1083538" "chr4B" 90.196 51 4 1 1 50 5162742 5162692 1.63e-10 67.1
"SNP_FB_1083538" "chr4B" 95 40 2 0 6 45 2029733 2029772 5.67e-10 64.4
"SNP_FB_1083538" "chr4B" 91.111 45 4 0 1 45 2427808 2427764 5.67e-10 64.4
"SNP_FB_1083538" "chr4B" 91.304 46 3 1 6 50 3044760 3044805 1.98e-09 62.6
"SNP_FB_1083538" "chr4B" 88.235 51 5 1 1 50 3049724 3049774 1.98e-09 62.6
"SNP_FB_1083538" "chr4B" 88.235 51 5 1 1 50 22551188 22551238 1.98e-09 62.6
"SNP_FB_1083538" "chr4B" 91.111 45 3 1 1 45 2413059 2413102 6.91e-09 60.8
"SNP_FB_1083538" "chr4B" 88.889 45 5 0 1 45 1513228 1513184 2.41e-08 59.9
"SNP_FB_1083538" "chr4B" 92.5 40 3 0 6 45 1582493 1582454 2.41e-08 59.9
"SNP_FB_1083538" "chr4B" 88.889 45 5 0 1 45 2365035 2365079 2.41e-08 59.9
"SNP_FB_1083538" "chr4B" 92.5 40 3 0 6 45 3048403 3048442 2.41e-08 59.9
"SNP_FB_1083538" "chr4B" 86.275 51 6 1 1 50 690565 690515 8.42e-08 58.1
"SNP_FB_1083538" "chr4B" 90 40 4 0 6 45 2350918 2350957 2.94e-07 55.4
"SNP_FB_1083538" "chr4B" 82 50 9 0 1 50 16040204 16040253 1.25e-05 50.9
"SNP_FB_1083538" "chr4B" 87.179 39 5 0 7 45 2426336 2426298 4.36e-05 49.1
"SNP_FB_1083538" "chr4B" 80.392 51 9 1 1 50 16565812 16565762 0.000531 44.6
"SNP_FB_1083538" "chr4B" 80.392 51 9 1 1 50 16566047 16565997 0.000531 44.6
"SNP_FB_1083538" "chr4B" 88.571 35 3 1 17 50 1419528 1419494 0.002 42.8
"SNP_FB_1083538" "chr4B" 90 30 3 0 16 45 2032994 2033023 0.006 41.9
"SNP_FB_1083538" "chr4B" 82.051 39 7 0 7 45 24204697 24204659 0.023 40.1
"SNP_FB_1083538" "chr4B" 100 18 0 0 31 48 6961848 6961865 0.96 33.7
"SNP_FB_1083538" "chr4B" 95 20 1 0 28 47 2359391 2359372 3.4 32.8
"SNP_FB_1083538" "chr8B" 90.196 51 4 1 1 50 7871073 7871123 1.63e-10 67.1
"SNP_FB_1083538" "chr8B" 90.196 51 4 1 1 50 21301359 21301309 1.63e-10 67.1
"SNP_FB_1083538" "chr8B" 93.023 43 3 0 3 45 19962359 19962401 5.67e-10 65.3
"SNP_FB_1083538" "chr8B" 90 50 4 1 1 49 28646868 28646917 5.67e-10 65.3
"SNP_FB_1083538" "chr8B" 91.111 45 4 0 1 45 14687837 14687793 5.67e-10 64.4
"SNP_FB_1083538" "chr8B" 91.111 45 4 0 1 45 14688756 14688712 5.67e-10 64.4
"SNP_FB_1083538" "chr8B" 91.111 45 4 0 1 45 21300190 21300146 5.67e-10 64.4
"SNP_FB_1083538" "chr8B" 91.111 45 4 0 1 45 22941555 22941599 5.67e-10 64.4
"SNP_FB_1083538" "chr8B" 91.111 45 4 0 1 45 26702973 26702929 5.67e-10 64.4
"SNP_FB_1083538" "chr8B" 90.196 51 3 2 1 50 4512644 4512693 1.98e-09 63.5
"SNP_FB_1083538" "chr8B" 88.235 51 5 1 1 50 4612382 4612332 1.98e-09 62.6
"SNP_FB_1083538" "chr8B" 88.235 51 5 1 1 50 18156669 18156719 1.98e-09 62.6
"SNP_FB_1083538" "chr8B" 91.304 46 3 1 6 50 21297898 21297853 1.98e-09 62.6
"SNP_FB_1083538" "chr8B" 91.111 45 3 1 7 50 8381197 8381241 6.91e-09 60.8
"SNP_FB_1083538" "chr8B" 88.889 45 5 0 1 45 18278667 18278623 2.41e-08 59.9
"SNP_FB_1083538" "chr8B" 88.889 45 5 0 1 45 18282847 18282803 2.41e-08 59.9
"SNP_FB_1083538" "chr8B" 92.5 40 3 0 6 45 23252443 23252404 2.41e-08 59.9
"SNP_FB_1083538" "chr8B" 88.889 45 5 0 1 45 24463342 24463298 2.41e-08 59.9
"SNP_FB_1083538" "chr8B" 88.889 45 5 0 1 45 28645944 28645988 2.41e-08 59.9
"SNP_FB_1083538" "chr8B" 88.235 51 4 2 1 50 9413127 9413078 2.41e-08 59
"SNP_FB_1083538" "chr8B" 86.275 51 6 1 1 50 14475713 14475763 8.42e-08 58.1
"SNP_FB_1083538" "chr8B" 86.275 51 6 1 1 50 14487064 14487114 8.42e-08 58.1
"SNP_FB_1083538" "chr8B" 86.667 45 6 0 1 45 18278291 18278247 2.94e-07 55.4
"SNP_FB_1083538" "chr8B" 86.667 45 6 0 1 45 18282471 18282427 2.94e-07 55.4
"SNP_FB_1083538" "chr8B" 86.667 45 6 0 1 45 19962144 19962188 2.94e-07 55.4
"SNP_FB_1083538" "chr8B" 88.636 44 4 1 8 50 8767085 8767042 1.03e-06 54.5
"SNP_FB_1083538" "chr8B" 86.957 46 5 1 6 50 21298803 21298758 1.03e-06 53.6
"SNP_FB_1083540" "chr2B" 98 50 1 0 1 50 5712470 5712519 1.74e-16 86.9
"SNP_FB_1083540" "chr2B" 90 50 5 0 1 50 6408840 6408889 4.66e-11 68.9
"SNP_FB_1083540" "chr2B" 90 50 5 0 1 50 14135929 14135978 4.66e-11 68.9
"SNP_FB_1083540" "chr2B" 90 50 5 0 1 50 14146275 14146324 4.66e-11 68.9
"SNP_FB_1083540" "chr2B" 93.023 43 3 0 1 43 5556223 5556181 5.67e-10 65.3
"SNP_FB_1083540" "chr2B" 93.023 43 3 0 1 43 37771311 37771353 5.67e-10 65.3
"SNP_FB_1083540" "chr2B" 90.698 43 4 0 1 43 11146207 11146249 6.91e-09 60.8
"SNP_FB_1083540" "chr2B" 90.698 43 4 0 1 43 14909341 14909383 6.91e-09 60.8
"SNP_FB_1083540" "chr2B" 90.698 43 4 0 1 43 15519091 15519133 6.91e-09 60.8
"SNP_FB_1083540" "chr2B" 90.698 43 4 0 1 43 22599760 22599718 6.91e-09 60.8
"SNP_FB_1083540" "chr2B" 90.698 43 4 0 1 43 26838147 26838105 6.91e-09 60.8
"SNP_FB_1083540" "chr2B" 90.698 43 4 0 1 43 38518470 38518512 6.91e-09 60.8
"SNP_FB_1083540" "chr2B" 90.244 41 4 0 3 43 738130 738170 8.42e-08 57.2
"SNP_FB_1083540" "chr2B" 90.244 41 4 0 3 43 2353530 2353570 8.42e-08 57.2
"SNP_FB_1083540" "chr2B" 86.957 46 6 0 1 46 28195566 28195611 8.42e-08 57.2
"SNP_FB_1083540" "chr2B" 88.372 43 5 0 1 43 15624623 15624581 2.94e-07 56.3
"SNP_FB_1083540" "chr2B" 88.372 43 5 0 1 43 28903070 28903112 2.94e-07 56.3
"SNP_FB_1083540" "chr2B" 88.372 43 5 0 1 43 28904340 28904382 2.94e-07 56.3
"SNP_FB_1083540" "chr2B" 88.372 43 5 0 1 43 28905554 28905596 2.94e-07 56.3
"SNP_FB_1083540" "chr2B" 84 50 8 0 1 50 1363066 1363017 2.94e-07 55.4
"SNP_FB_1083540" "chr2B" 84 50 8 0 1 50 7672473 7672424 2.94e-07 55.4
"SNP_FB_1083540" "chr2B" 86.047 43 6 0 1 43 33696185 33696143 3.58e-06 51.8
"SNP_FB_1083540" "chr2B" 86.047 43 6 0 1 43 33711565 33711523 3.58e-06 51.8
"SNP_FB_1083540" "chr2B" 86.047 43 6 0 1 43 37637809 37637767 3.58e-06 51.8
"SNP_FB_1083540" "chr2B" 82 50 9 0 1 50 5554959 5555008 1.25e-05 50.9
"SNP_FB_1083540" "chr2B" 85.366 41 6 0 3 43 37772051 37772091 4.36e-05 48.2
"SNP_FB_1083540" "chr2B" 83.721 43 4 1 1 43 4823745 4823706 0.000531 45.5
"SNP_FB_1083540" "chr2B" 83.721 43 4 1 1 43 4850250 4850211 0.000531 45.5
"SNP_FB_1083540" "chr2B" 82.5 40 7 0 1 40 1363884 1363845 0.006 41.9
"SNP_FB_1083540" "chr2B" 89.286 28 3 0 16 43 15356471 15356444 0.079 38.3
"SNP_FB_1083540" "chr2B" 100 18 0 0 29 46 15778466 15778449 0.96 33.7
"SNP_FB_1083540" "chr2B" 100 17 0 0 34 50 18092159 18092143 3.4 31.9
"SNP_FB_1083540" "chr2B" 100 17 0 0 34 50 18106077 18106061 3.4 31.9
"SNP_FB_1083540" "chr2B" 100 17 0 0 29 45 23740401 23740417 3.4 31.9
"SNP_FB_1083540" "chr9B" 92 50 4 0 1 50 18153840 18153791 1.1e-12 73.4
"SNP_FB_1083540" "chr9B" 90 50 5 0 1 50 10356773 10356724 4.66e-11 68.9
"SNP_FB_1083540" "chr9B" 89.796 49 5 0 2 50 17870608 17870656 1.63e-10 67.1
"SNP_FB_1083540" "chr9B" 88 50 6 0 1 50 4864341 4864390 5.67e-10 64.4
"SNP_FB_1083540" "chr9B" 88 50 6 0 1 50 12926454 12926503 5.67e-10 64.4
"SNP_FB_1083540" "chr9B" 88 50 6 0 1 50 21280394 21280443 5.67e-10 64.4
"SNP_FB_1083540" "chr9B" 90.698 43 4 0 1 43 9281576 9281618 6.91e-09 60.8
"SNP_FB_1083540" "chr9B" 90.698 43 4 0 1 43 11336450 11336408 6.91e-09 60.8
"SNP_FB_1083540" "chr9B" 90.698 43 4 0 1 43 18154560 18154518 6.91e-09 60.8
"SNP_FB_1083540" "chr9B" 90.698 43 4 0 1 43 36033399 36033357 6.91e-09 60.8
"SNP_FB_1083540" "chr9B" 86 50 7 0 1 50 9989746 9989795 2.41e-08 59.9
"SNP_FB_1083540" "chr9B" 86.275 51 6 1 1 50 21279660 21279710 8.42e-08 58.1
"SNP_FB_1083540" "chr9B" 90.244 41 4 0 3 43 35197465 35197425 8.42e-08 57.2
"SNP_FB_1083540" "chr9B" 88.372 43 5 0 1 43 9813649 9813607 2.94e-07 56.3
"SNP_FB_1083540" "chr9B" 88.372 43 5 0 1 43 13435410 13435368 2.94e-07 56.3
"SNP_FB_1083540" "chr9B" 88.372 43 5 0 1 43 18538272 18538314 2.94e-07 56.3
"SNP_FB_1083540" "chr9B" 88.372 43 5 0 1 43 35195925 35195883 2.94e-07 56.3
"SNP_FB_1083540" "chr9B" 84 50 8 0 1 50 4250293 4250342 2.94e-07 55.4
"SNP_FB_1083540" "chr9B" 84 50 8 0 1 50 9154410 9154459 2.94e-07 55.4
"SNP_FB_1083540" "chr9B" 84 50 8 0 1 50 11225090 11225139 2.94e-07 55.4
"SNP_FB_1083540" "chr9B" 86.047 43 6 0 1 43 243345 243387 3.58e-06 51.8
"SNP_FB_1083540" "chr9B" 86.047 43 6 0 1 43 6185033 6185075 3.58e-06 51.8
"SNP_FB_1083540" "chr9B" 86.047 43 6 0 1 43 6869606 6869564 3.58e-06 51.8
"SNP_FB_1083540" "chr9B" 86.047 43 6 0 1 43 7436945 7436987 3.58e-06 51.8
"SNP_FB_1083540" "chr9B" 86.047 43 6 0 1 43 16681809 16681767 3.58e-06 51.8
"SNP_FB_1083540" "chr9B" 86.047 43 6 0 1 43 16681868 16681826 3.58e-06 51.8
"SNP_FB_1083540" "chr9B" 86.047 43 6 0 1 43 20265162 20265120 3.58e-06 51.8
"SNP_FB_1083540" "chr9B" 86.047 43 3 1 1 43 31959312 31959351 1.25e-05 50
"SNP_FB_1083540" "chr9B" 84.783 46 6 1 1 46 20293240 20293284 4.36e-05 49.1
"SNP_FB_1083540" "chr9B" 85.366 41 6 0 3 43 4251544 4251584 4.36e-05 48.2
"SNP_FB_1083540" "chr9B" 96.429 28 1 0 16 43 30450758 30450731 0.000152 47.3
"SNP_FB_1083540" "chr9B" 80 50 10 0 1 50 30322915 30322964 0.000152 46.4
"SNP_FB_1083540" "chr9B" 81.395 43 8 0 1 43 11266596 11266638 0.002 42.8
"SNP_FB_1083540" "chr9B" 92.857 28 2 0 16 43 16495923 16495950 0.002 42.8
"SNP_FB_1083540" "chr9B" 75.926 54 9 1 1 50 662130 662077 0.023 39.2
"SNP_FB_1083540" "chr9B" 75.926 54 9 1 1 50 671544 671491 0.023 39.2
"SNP_FB_1083540" "chr9B" 100 18 0 0 24 41 2650472 2650489 0.96 33.7
"SNP_FB_1083540" "chr9B" 100 18 0 0 24 41 3237138 3237121 0.96 33.7
"SNP_FB_1083540" "chr9B" 100 18 0 0 33 50 18533634 18533617 0.96 33.7
"SNP_FB_1083540" "chr9B" 85.714 28 4 0 16 43 34627619 34627592 0.96 33.7
"SNP_FB_1083540" "chr9B" 85.714 28 4 0 16 43 34640670 34640643 0.96 33.7
"SNP_FB_1083540" "chr9B" 88 25 3 0 26 50 14608405 14608381 3.4 32.8
"SNP_FB_1083540" "chr9B" 90.909 22 2 0 29 50 12824604 12824625 3.4 31.9
"SNP_FB_1083540" "chr9B" 91.667 24 1 1 1 23 18848310 18848333 3.4 31.9
"SNP_FB_1083540" "chr9B" 100 17 0 0 4 20 33708354 33708338 3.4 31.9
"SNP_FB_1083540" "chr5B" 91.304 46 4 0 1 46 43422693 43422648 1.63e-10 66.2
"SNP_FB_1083540" "chr5B" 93.023 43 3 0 1 43 30578609 30578567 5.67e-10 65.3
"SNP_FB_1083540" "chr5B" 93.023 43 3 0 1 43 44140636 44140594 5.67e-10 65.3
"SNP_FB_1083540" "chr5B" 90.698 43 4 0 1 43 13185903 13185945 6.91e-09 60.8
"SNP_FB_1083540" "chr5B" 90.698 43 4 0 1 43 26227587 26227545 6.91e-09 60.8
"SNP_FB_1083540" "chr5B" 90.698 43 4 0 1 43 44328907 44328949 6.91e-09 60.8
"SNP_FB_1083540" "chr5B" 86 50 7 0 1 50 39973109 39973060 2.41e-08 59.9
"SNP_FB_1083540" "chr5B" 86 50 7 0 1 50 41009113 41009064 2.41e-08 59.9
"SNP_FB_1083540" "chr5B" 86 50 7 0 1 50 44746369 44746320 2.41e-08 59.9
"SNP_FB_1083540" "chr5B" 92.308 39 3 0 1 39 44328210 44328248 8.42e-08 58.1
"SNP_FB_1083540" "chr5B" 90.244 41 4 0 3 43 41013022 41012982 8.42e-08 57.2
"SNP_FB_1083540" "chr5B" 88.372 43 5 0 1 43 25210168 25210210 2.94e-07 56.3
"SNP_FB_1083540" "chr5B" 88.372 43 5 0 1 43 26235982 26235940 2.94e-07 56.3
"SNP_FB_1083540" "chr5B" 88.372 43 5 0 1 43 31594775 31594733 2.94e-07 56.3
"SNP_FB_1083540" "chr5B" 88.372 43 5 0 1 43 34442588 34442630 2.94e-07 56.3
"SNP_FB_1083540" "chr5B" 88.372 43 5 0 1 43 39613553 39613511 2.94e-07 56.3
"SNP_FB_1083540" "chr5B" 84 50 8 0 1 50 33513253 33513204 2.94e-07 55.4
"SNP_FB_1083540" "chr5B" 84 50 8 0 1 50 33655792 33655743 2.94e-07 55.4
"SNP_FB_1083540" "chr5B" 84 50 8 0 1 50 40046376 40046327 2.94e-07 55.4
"SNP_FB_1083540" "chr5B" 84 50 8 0 1 50 41013549 41013500 2.94e-07 55.4
"SNP_FB_1083540" "chr5B" 86.047 43 6 0 1 43 7792482 7792524 3.58e-06 51.8
"SNP_FB_1083540" "chr5B" 86.047 43 6 0 1 43 18970605 18970563 3.58e-06 51.8
"SNP_FB_1083540" "chr5B" 86.047 43 6 0 1 43 28023365 28023323 3.58e-06 51.8
"SNP_FB_1083540" "chr5B" 86.047 43 6 0 1 43 33465974 33465932 3.58e-06 51.8
"SNP_FB_1083540" "chr5B" 86.047 43 6 0 1 43 34108868 34108910 3.58e-06 51.8
"SNP_FB_1083540" "chr5B" 86.047 43 6 0 1 43 43279773 43279731 3.58e-06 51.8
"SNP_FB_1083540" "chr5B" 86.047 43 6 0 1 43 43795774 43795732 3.58e-06 51.8
"SNP_FB_1083540" "chr5B" 85.366 41 6 0 3 43 25636990 25637030 4.36e-05 48.2
"SNP_FB_1083540" "chr5B" 83.721 43 7 0 1 43 25210636 25210594 0.000152 47.3
"SNP_FB_1083540" "chr5B" 83.721 43 7 0 1 43 39107267 39107225 0.000152 47.3
"SNP_FB_1083540" "chr5B" 83.721 43 7 0 1 43 41014054 41014012 0.000152 47.3
"SNP_FB_1083540" "chr5B" 83.721 43 7 0 1 43 42104725 42104767 0.000152 47.3
"SNP_FB_1083540" "chr5B" 85.714 42 5 1 3 43 41003860 41003901 0.000152 46.4
"SNP_FB_1083540" "chr5B" 83.721 43 5 1 1 43 25223505 25223465 0.000531 44.6
"SNP_FB_1083540" "chr5B" 88.235 34 4 0 10 43 26427521 26427488 0.000531 44.6
"SNP_FB_1083540" "chr5B" 79.167 48 10 0 3 50 33551560 33551513 0.002 42.8
"SNP_FB_1083540" "chr5B" 79.167 48 10 0 3 50 33694099 33694052 0.002 42.8
"SNP_FB_1083540" "chr5B" 79.167 48 10 0 3 50 33724776 33724729 0.002 42.8
"SNP_FB_1083540" "chr5B" 92.857 28 2 0 16 43 43282566 43282539 0.002 42.8
"SNP_FB_1083540" "chr5B" 92.857 28 2 0 16 43 47569460 47569487 0.002 42.8
"SNP_FB_1083540" "chr5B" 81.818 44 7 1 1 43 26075469 26075426 0.006 41
"SNP_FB_1083540" "chr5B" 89.655 29 3 0 3 31 3945695 3945723 0.023 40.1
"SNP_FB_1083540" "chr5B" 86.667 30 4 0 21 50 41354233 41354262 0.079 37.4
"SNP_FB_1083540" "chr5B" 88.889 27 3 0 17 43 41829406 41829432 0.28 36.5
"SNP_FB_1083540" "chr5B" 88.889 27 3 0 17 43 41840005 41840031 0.28 36.5
"SNP_FB_1083540" "chr5B" 88 25 3 0 26 50 12047543 12047519 3.4 32.8
"SNP_FB_1083540" "chr5B" 95 20 1 0 26 45 41004172 41004153 3.4 32.8
"SNP_FB_1083540" "chr5B" 90.909 22 2 0 29 50 11327972 11327993 3.4 31.9
"SNP_FB_1083540" "chr5B" 90.909 22 2 0 29 50 27367032 27367053 3.4 31.9
"SNP_FB_1083540" "chr3B" 93.023 43 3 0 1 43 68567 68609 5.67e-10 65.3
"SNP_FB_1083540" "chr3B" 88 50 6 0 1 50 2942367 2942318 5.67e-10 64.4
"SNP_FB_1083540" "chr3B" 92.683 41 3 0 3 43 11543929 11543969 6.91e-09 61.7
"SNP_FB_1083540" "chr3B" 90.698 43 4 0 1 43 10989250 10989292 6.91e-09 60.8
"SNP_FB_1083540" "chr3B" 90.698 43 4 0 1 43 11342480 11342522 6.91e-09 60.8
"SNP_FB_1083540" "chr3B" 90.698 43 4 0 1 43 24225513 24225471 6.91e-09 60.8
"SNP_FB_1083540" "chr3B" 87.5 48 6 0 3 50 25362746 25362699 6.91e-09 60.8
"SNP_FB_1083540" "chr3B" 86.957 46 6 0 1 46 2164258 2164213 8.42e-08 57.2
"SNP_FB_1083540" "chr3B" 88.372 43 5 0 1 43 634807 634765 2.94e-07 56.3
"SNP_FB_1083540" "chr3B" 88.372 43 5 0 1 43 7010974 7010932 2.94e-07 56.3
"SNP_FB_1083540" "chr3B" 88.372 43 5 0 1 43 8304982 8304940 2.94e-07 56.3
"SNP_FB_1083540" "chr3B" 87.805 41 5 0 3 43 3935218 3935258 3.58e-06 52.7
"SNP_FB_1083540" "chr3B" 83.721 43 7 0 1 43 4201339 4201381 0.000152 47.3
"SNP_FB_1083540" "chr3B" 87.5 32 4 0 16 47 22684127 22684096 0.006 41
"SNP_FB_1083540" "chr3B" 87.5 32 4 0 12 43 32372547 32372516 0.006 41
"SNP_FB_1083540" "chr3B" 89.655 29 3 0 15 43 23623123 23623095 0.023 40.1
"SNP_FB_1083540" "chr3B" 89.286 28 3 0 16 43 26193592 26193565 0.079 38.3
"SNP_FB_1083540" "chr3B" 89.286 28 3 0 16 43 31505826 31505799 0.079 38.3
"SNP_FB_1083540" "chr3B" 88.889 27 3 0 17 43 26922607 26922581 0.28 36.5
"SNP_FB_1083540" "chr3B" 79.545 44 4 2 1 43 69426 69465 0.28 35.6
"SNP_FB_1083540" "chr3B" 91.304 23 2 0 28 50 2904148 2904126 0.96 33.7
"SNP_FB_1083540" "chr3B" 100 18 0 0 26 43 27788604 27788587 0.96 33.7
"SNP_FB_1083540" "chr3B" 95.455 22 0 1 26 46 6835336 6835315 3.4 32.8
"SNP_FB_1083540" "chr3B" 100 17 0 0 30 46 12334525 12334509 3.4 31.9
"SNP_FB_1083540" "chr3B" 91.667 24 1 1 27 50 21433552 21433574 3.4 31.9
"SNP_FB_1083540" "chr11B" 93.023 43 3 0 1 43 31516927 31516969 5.67e-10 65.3
"SNP_FB_1083540" "chr11B" 89.13 46 5 0 1 46 5691750 5691705 6.91e-09 61.7
"SNP_FB_1083540" "chr11B" 90.698 43 4 0 1 43 1104852 1104894 6.91e-09 60.8
"SNP_FB_1083540" "chr11B" 90.698 43 4 0 1 43 4262395 4262437 6.91e-09 60.8
"SNP_FB_1083540" "chr11B" 90.698 43 4 0 1 43 4275352 4275394 6.91e-09 60.8
"SNP_FB_1083540" "chr11B" 90.698 43 4 0 1 43 5774803 5774761 6.91e-09 60.8
"SNP_FB_1083540" "chr11B" 90.698 43 4 0 1 43 5783934 5783892 6.91e-09 60.8
"SNP_FB_1083540" "chr11B" 90.698 43 4 0 1 43 14576455 14576497 6.91e-09 60.8
"SNP_FB_1083540" "chr11B" 90.698 43 4 0 1 43 28327500 28327542 6.91e-09 60.8
"SNP_FB_1083540" "chr11B" 90.698 43 4 0 1 43 29636473 29636431 6.91e-09 60.8
"SNP_FB_1083540" "chr11B" 86 50 7 0 1 50 13339664 13339615 2.41e-08 59.9
"SNP_FB_1083540" "chr11B" 90.476 42 4 0 1 42 7715541 7715582 2.41e-08 59
"SNP_FB_1083540" "chr11B" 90.476 42 4 0 1 42 22494545 22494504 2.41e-08 59
"SNP_FB_1083540" "chr11B" 88.636 44 5 0 3 46 35585226 35585183 8.42e-08 58.1
"SNP_FB_1083540" "chr11B" 90.244 41 4 0 3 43 2668812 2668852 8.42e-08 57.2
"SNP_FB_1083540" "chr11B" 88.372 43 5 0 1 43 5694765 5694723 2.94e-07 56.3
"SNP_FB_1083540" "chr11B" 88.372 43 5 0 1 43 14577148 14577190 2.94e-07 56.3
"SNP_FB_1083540" "chr11B" 88.372 43 5 0 1 43 29705367 29705409 2.94e-07 56.3
"SNP_FB_1083540" "chr11B" 84 50 8 0 1 50 11837886 11837935 2.94e-07 55.4
"SNP_FB_1083540" "chr11B" 84.783 46 7 0 1 46 29919535 29919580 3.58e-06 52.7
"SNP_FB_1083540" "chr11B" 86.047 43 6 0 1 43 4277351 4277393 3.58e-06 51.8
"SNP_FB_1083540" "chr11B" 86.047 43 6 0 1 43 8789932 8789890 3.58e-06 51.8
"SNP_FB_1083540" "chr11B" 86.047 43 6 0 1 43 10664246 10664204 3.58e-06 51.8
"SNP_FB_1083540" "chr11B" 86.047 43 6 0 1 43 26034761 26034719 3.58e-06 51.8
"SNP_FB_1083540" "chr11B" 86.047 43 6 0 1 43 27536428 27536470 3.58e-06 51.8
"SNP_FB_1083540" "chr11B" 86.047 43 6 0 1 43 33589541 33589499 3.58e-06 51.8
"SNP_FB_1083540" "chr11B" 85.714 42 6 0 2 43 23064128 23064087 1.25e-05 50
"SNP_FB_1083540" "chr11B" 85.714 42 6 0 1 42 32065129 32065170 1.25e-05 50
"SNP_FB_1083540" "chr11B" 85.366 41 6 0 3 43 3657447 3657407 4.36e-05 48.2
"SNP_FB_1083540" "chr11B" 85.366 41 6 0 3 43 23923186 23923226 4.36e-05 48.2
"SNP_FB_1083540" "chr11B" 83.721 43 7 0 1 43 4261354 4261396 0.000152 47.3
"SNP_FB_1083540" "chr11B" 83.721 43 7 0 1 43 4274311 4274353 0.000152 47.3
"SNP_FB_1083540" "chr11B" 83.721 43 7 0 1 43 10167878 10167920 0.000152 47.3
"SNP_FB_1083540" "chr11B" 83.721 43 7 0 1 43 35552752 35552710 0.000152 47.3
"SNP_FB_1083540" "chr11B" 92.857 28 2 0 16 43 22494968 22494941 0.002 42.8
"SNP_FB_1083540" "chr11B" 84.211 38 6 0 5 42 28326977 28327014 0.002 42.8
"SNP_FB_1083540" "chr11B" 85.714 35 5 0 1 35 23908669 23908635 0.006 41.9
"SNP_FB_1083540" "chr11B" 95.455 22 1 0 22 43 28460562 28460583 0.28 36.5
"SNP_FB_1083540" "chr11B" 95.455 22 1 0 22 43 28474255 28474276 0.28 36.5
"SNP_FB_1083540" "chr11B" 95 20 1 0 26 45 6569718 6569737 3.4 32.8
"SNP_FB_1083540" "chr11B" 90.909 22 2 0 26 47 2934735 2934756 3.4 31.9
"SNP_FB_1083540" "chr12B" 93.023 43 3 0 1 43 5333658 5333616 5.67e-10 65.3
"SNP_FB_1083540" "chr12B" 90.909 44 4 0 1 44 15960580 15960623 1.98e-09 62.6
"SNP_FB_1083540" "chr12B" 90.698 43 4 0 1 43 15958382 15958424 6.91e-09 60.8
"SNP_FB_1083540" "chr12B" 88.372 43 5 0 1 43 10586092 10586134 2.94e-07 56.3
"SNP_FB_1083540" "chr12B" 88.372 43 5 0 1 43 17614129 17614171 2.94e-07 56.3
"SNP_FB_1083540" "chr12B" 88.372 43 5 0 1 43 17628069 17628111 2.94e-07 56.3
"SNP_FB_1083540" "chr12B" 86.364 44 6 0 3 46 15956192 15956235 1.03e-06 53.6
"SNP_FB_1083540" "chr12B" 88.372 43 4 1 1 43 1510179 1510220 3.58e-06 52.7
"SNP_FB_1083540" "chr12B" 83.721 43 7 0 1 43 18133220 18133178 0.000152 47.3
"SNP_FB_1083540" "chr12B" 89.286 28 3 0 16 43 1055896 1055923 0.079 38.3
"SNP_FB_1083540" "chr12B" 86.667 30 4 0 1 30 15962769 15962798 0.079 37.4
"SNP_FB_1083540" "chr12B" 79.07 43 6 1 1 43 16386945 16386906 0.28 36.5
"SNP_FB_1083540" "chr12B" 83.871 31 5 0 20 50 4586142 4586172 0.96 34.6
"SNP_FB_1083540" "chr12B" 88 25 3 0 26 50 6402218 6402194 3.4 32.8
"SNP_FB_1083540" "chr12B" 95 20 1 0 21 40 9626140 9626159 3.4 32.8
"SNP_FB_1083540" "chr13B" 93.023 43 3 0 1 43 21854224 21854266 5.67e-10 65.3
"SNP_FB_1083540" "chr13B" 88 50 6 0 1 50 16302435 16302386 5.67e-10 64.4
"SNP_FB_1083540" "chr13B" 88 50 6 0 1 50 16329329 16329280 5.67e-10 64.4
"SNP_FB_1083540" "chr13B" 90.698 43 4 0 1 43 17650027 17649985 6.91e-09 60.8
"SNP_FB_1083540" "chr13B" 90.698 43 4 0 1 43 18603438 18603396 6.91e-09 60.8
"SNP_FB_1083540" "chr13B" 90.698 43 4 0 1 43 21853357 21853399 6.91e-09 60.8
"SNP_FB_1083540" "chr13B" 86 50 7 0 1 50 10634680 10634631 2.41e-08 59.9
"SNP_FB_1083540" "chr13B" 86 50 7 0 1 50 10714783 10714832 2.41e-08 59.9
"SNP_FB_1083540" "chr13B" 86 50 7 0 1 50 14086280 14086231 2.41e-08 59.9
"SNP_FB_1083540" "chr13B" 88.372 43 5 0 1 43 11524345 11524303 2.94e-07 56.3
"SNP_FB_1083540" "chr13B" 88.372 43 5 0 1 43 17429380 17429338 2.94e-07 56.3
"SNP_FB_1083540" "chr13B" 89.744 39 4 0 5 43 23166870 23166908 1.03e-06 53.6
"SNP_FB_1083540" "chr13B" 89.744 39 4 0 5 43 23178160 23178198 1.03e-06 53.6
"SNP_FB_1083540" "chr13B" 89.744 39 4 0 5 43 23252491 23252529 1.03e-06 53.6
"SNP_FB_1083540" "chr13B" 85.366 41 6 0 3 43 21122865 21122905 4.36e-05 48.2
"SNP_FB_1083540" "chr13B" 83.721 43 7 0 1 43 17411986 17411944 0.000152 47.3
"SNP_FB_1083540" "chr13B" 90.323 31 3 0 16 46 11673475 11673445 0.002 43.7
"SNP_FB_1083540" "chr13B" 90 30 3 0 1 30 12692534 12692563 0.006 41.9
"SNP_FB_1083540" "chr13B" 85.714 35 5 0 16 50 21998686 21998720 0.006 41.9
"SNP_FB_1083540" "chr13B" 92.593 27 2 0 17 43 38679223 38679197 0.006 41
"SNP_FB_1083540" "chr13B" 89.286 28 3 0 16 43 3395248 3395275 0.079 38.3
"SNP_FB_1083540" "chr13B" 89.286 28 3 0 16 43 16534343 16534370 0.079 38.3
"SNP_FB_1083540" "chr13B" 89.286 28 3 0 16 43 21997972 21997999 0.079 38.3
"SNP_FB_1083540" "chr13B" 88.889 27 3 0 16 42 37631531 37631505 0.28 36.5
"SNP_FB_1083540" "chr13B" 80.488 41 7 1 2 42 1498437 1498398 0.28 35.6
"SNP_FB_1083540" "chr13B" 91.304 23 2 0 26 48 35805269 35805247 0.96 33.7
"SNP_FB_1083540" "chr13B" 88 25 3 0 26 50 38129238 38129262 3.4 32.8
"SNP_FB_1083540" "chr13B" 90.909 22 2 0 25 46 3758547 3758526 3.4 31.9
"SNP_FB_1083540" "chr13B" 100 17 0 0 30 46 13989643 13989659 3.4 31.9
"SNP_FB_1083540" "chr13B" 90.909 22 2 0 29 50 24673677 24673656 3.4 31.9
"SNP_FB_1083540" "chr15B" 93.023 43 3 0 1 43 36303922 36303964 5.67e-10 65.3
"SNP_FB_1083540" "chr15B" 88 50 6 0 1 50 873368 873319 5.67e-10 64.4
"SNP_FB_1083540" "chr15B" 88 50 6 0 1 50 44236074 44236123 5.67e-10 64.4
"SNP_FB_1083540" "chr15B" 89.13 46 5 0 1 46 39389108 39389063 6.91e-09 61.7
"SNP_FB_1083540" "chr15B" 90.698 43 4 0 1 43 3284832 3284790 6.91e-09 60.8
"SNP_FB_1083540" "chr15B" 90.698 43 4 0 1 43 8016044 8016086 6.91e-09 60.8
"SNP_FB_1083540" "chr15B" 90.698 43 4 0 1 43 17177066 17177024 6.91e-09 60.8
"SNP_FB_1083540" "chr15B" 90.244 41 4 0 3 43 19346467 19346507 8.42e-08 57.2
"SNP_FB_1083540" "chr15B" 86.957 46 6 0 1 46 20991488 20991533 8.42e-08 57.2
"SNP_FB_1083540" "chr15B" 88.372 43 5 0 1 43 9750147 9750189 2.94e-07 56.3
"SNP_FB_1083540" "chr15B" 88.372 43 5 0 1 43 26726499 26726541 2.94e-07 56.3
"SNP_FB_1083540" "chr15B" 88.372 43 5 0 1 43 27201728 27201686 2.94e-07 56.3
"SNP_FB_1083540" "chr15B" 88.372 43 5 0 1 43 32467232 32467274 2.94e-07 56.3
"SNP_FB_1083540" "chr15B" 86.364 44 6 0 4 47 1109699 1109656 1.03e-06 53.6
"SNP_FB_1083540" "chr15B" 87.805 41 5 0 3 43 28014973 28015013 3.58e-06 52.7
"SNP_FB_1083540" "chr15B" 86.047 43 6 0 1 43 7221399 7221357 3.58e-06 51.8
"SNP_FB_1083540" "chr15B" 86.047 43 6 0 1 43 7230624 7230582 3.58e-06 51.8
"SNP_FB_1083540" "chr15B" 86.047 43 6 0 1 43 14216531 14216489 3.58e-06 51.8
"SNP_FB_1083540" "chr15B" 86.047 43 6 0 1 43 22164238 22164280 3.58e-06 51.8
"SNP_FB_1083540" "chr15B" 85.106 47 6 1 1 46 6699979 6699933 1.25e-05 50.9
"SNP_FB_1083540" "chr15B" 82.353 51 8 1 1 50 6546933 6546883 4.36e-05 49.1
"SNP_FB_1083540" "chr15B" 86.047 43 5 1 1 43 16668084 16668125 4.36e-05 48.2
"SNP_FB_1083540" "chr15B" 83.721 43 7 0 1 43 15287713 15287671 0.000152 47.3
"SNP_FB_1083540" "chr15B" 92.857 28 2 0 16 43 6948322 6948349 0.002 42.8
"SNP_FB_1083540" "chr15B" 87.5 32 4 0 12 43 27199236 27199205 0.006 41
"SNP_FB_1083540" "chr15B" 92 25 2 0 25 49 20825333 20825357 0.079 37.4
"SNP_FB_1083540" "chr15B" 88 25 3 0 26 50 27674941 27674917 3.4 32.8
"SNP_FB_1083540" "chr15B" 88 25 3 0 26 50 27943626 27943650 3.4 32.8
"SNP_FB_1083540" "chr15B" 91.667 24 1 1 1 23 8375131 8375108 3.4 31.9
"SNP_FB_1083540" "chr1B" 88 50 6 0 1 50 15478914 15478865 5.67e-10 64.4
"SNP_FB_1083540" "chr1B" 89.13 46 5 0 1 46 5079253 5079208 6.91e-09 61.7
"SNP_FB_1083540" "chr1B" 89.13 46 5 0 1 46 5091648 5091603 6.91e-09 61.7
"SNP_FB_1083540" "chr1B" 90.698 43 4 0 1 43 21785286 21785244 6.91e-09 60.8
"SNP_FB_1083540" "chr1B" 90.698 43 4 0 1 43 21827559 21827517 6.91e-09 60.8
"SNP_FB_1083540" "chr1B" 86 50 7 0 1 50 11881045 11881094 2.41e-08 59.9
"SNP_FB_1083540" "chr1B" 86 50 7 0 1 50 12593206 12593157 2.41e-08 59.9
"SNP_FB_1083540" "chr1B" 89.13 46 4 1 1 46 5079170 5079126 8.42e-08 58.1
"SNP_FB_1083540" "chr1B" 89.13 46 4 1 1 46 5091565 5091521 8.42e-08 58.1
"SNP_FB_1083540" "chr1B" 90.244 41 4 0 3 43 10248193 10248233 8.42e-08 57.2
"SNP_FB_1083540" "chr1B" 88.372 43 5 0 1 43 1878701 1878659 2.94e-07 56.3
"SNP_FB_1083540" "chr1B" 88.372 43 5 0 1 43 1884135 1884093 2.94e-07 56.3
"SNP_FB_1083540" "chr1B" 86.047 43 6 0 1 43 16230935 16230893 3.58e-06 51.8
"SNP_FB_1083540" "chr1B" 83.721 43 7 0 1 43 11970421 11970463 0.000152 47.3
"SNP_FB_1083540" "chr1B" 80 50 7 1 1 50 16230030 16229984 0.000531 44.6
"SNP_FB_1083540" "chr1B" 92.857 28 2 0 16 43 2814167 2814194 0.002 42.8
"SNP_FB_1083540" "chr1B" 85.294 34 5 0 17 50 2813678 2813711 0.023 40.1
"SNP_FB_1083540" "chr1B" 82.051 39 7 0 5 43 18483926 18483888 0.023 40.1
"SNP_FB_1083540" "chr1B" 88 25 3 0 26 50 637244 637220 3.4 32.8
"SNP_FB_1083540" "chr1B" 95 20 1 0 31 50 26343314 26343295 3.4 32.8
"SNP_FB_1083540" "chr1B" 100 17 0 0 30 46 1844832 1844816 3.4 31.9
"SNP_FB_1083540" "chr1B" 100 17 0 0 30 46 1857123 1857107 3.4 31.9
"SNP_FB_1083540" "chr1B" 100 17 0 0 30 46 1869023 1869007 3.4 31.9
"SNP_FB_1083540" "chr7B" 88 50 6 0 1 50 10911485 10911534 5.67e-10 64.4
"SNP_FB_1083540" "chr7B" 89.362 47 5 0 1 47 10910758 10910804 1.98e-09 63.5
"SNP_FB_1083540" "chr7B" 90.698 43 4 0 1 43 1146252 1146294 6.91e-09 60.8
"SNP_FB_1083540" "chr7B" 90.698 43 4 0 1 43 20448833 20448791 6.91e-09 60.8
"SNP_FB_1083540" "chr7B" 90.698 43 4 0 1 43 22044827 22044869 6.91e-09 60.8
"SNP_FB_1083540" "chr7B" 90.698 43 4 0 1 43 22788436 22788394 6.91e-09 60.8
"SNP_FB_1083540" "chr7B" 90.698 43 4 0 1 43 22800129 22800087 6.91e-09 60.8
"SNP_FB_1083540" "chr7B" 86 50 7 0 1 50 1906181 1906230 2.41e-08 59.9
"SNP_FB_1083540" "chr7B" 86.957 46 6 0 1 46 6454150 6454195 8.42e-08 57.2
"SNP_FB_1083540" "chr7B" 85.417 48 7 0 3 50 646994 646947 2.94e-07 56.3
"SNP_FB_1083540" "chr7B" 88.372 43 5 0 1 43 1146998 1147040 2.94e-07 56.3
"SNP_FB_1083540" "chr7B" 88.372 43 5 0 1 43 9941741 9941699 2.94e-07 56.3
"SNP_FB_1083540" "chr7B" 85.417 48 7 0 3 50 11133491 11133538 2.94e-07 56.3
"SNP_FB_1083540" "chr7B" 85.417 48 7 0 3 50 11145097 11145144 2.94e-07 56.3
"SNP_FB_1083540" "chr7B" 88.372 43 5 0 1 43 13484649 13484607 2.94e-07 56.3
"SNP_FB_1083540" "chr7B" 88.372 43 5 0 1 43 22285485 22285527 2.94e-07 56.3
"SNP_FB_1083540" "chr7B" 88.372 43 5 0 1 43 22800432 22800390 2.94e-07 56.3
"SNP_FB_1083540" "chr7B" 87.805 41 5 0 3 43 4808709 4808669 3.58e-06 52.7
"SNP_FB_1083540" "chr7B" 87.805 41 5 0 3 43 12767765 12767725 3.58e-06 52.7
"SNP_FB_1083540" "chr7B" 87.805 41 5 0 3 43 20448236 20448196 3.58e-06 52.7
"SNP_FB_1083540" "chr7B" 83.333 48 8 0 3 50 4813396 4813349 3.58e-06 51.8
"SNP_FB_1083540" "chr7B" 86.047 43 6 0 1 43 20753821 20753779 3.58e-06 51.8
"SNP_FB_1083540" "chr7B" 85.366 41 6 0 3 43 4814515 4814475 4.36e-05 48.2
"SNP_FB_1083540" "chr7B" 89.286 28 3 0 16 43 16050675 16050702 0.079 38.3
"SNP_FB_1083540" "chr7B" 89.286 28 3 0 16 43 16084967 16084994 0.079 38.3
"SNP_FB_1083540" "chr7B" 89.286 28 3 0 16 43 16133376 16133403 0.079 38.3
"SNP_FB_1083540" "chr7B" 88 25 3 0 26 50 9607568 9607592 3.4 32.8
"SNP_FB_1083540" "chr7B" 90.909 22 2 0 27 48 18431294 18431315 3.4 31.9
"SNP_FB_1083540" "chr8B" 88 50 6 0 1 50 18156627 18156578 5.67e-10 64.4
"SNP_FB_1083540" "chr8B" 88 50 6 0 1 50 24463384 24463433 5.67e-10 64.4
"SNP_FB_1083540" "chr8B" 86.957 46 6 0 1 46 21298850 21298895 8.42e-08 57.2
"SNP_FB_1083540" "chr8B" 88.372 43 5 0 1 43 14687879 14687921 2.94e-07 56.3
"SNP_FB_1083540" "chr8B" 88.372 43 5 0 1 43 18278709 18278751 2.94e-07 56.3
"SNP_FB_1083540" "chr8B" 88.372 43 5 0 1 43 18282889 18282931 2.94e-07 56.3
"SNP_FB_1083540" "chr8B" 88.372 43 5 0 1 43 26703015 26703057 2.94e-07 56.3
"SNP_FB_1083540" "chr8B" 90 40 4 0 4 43 9413159 9413198 2.94e-07 55.4
"SNP_FB_1083540" "chr8B" 84 50 8 0 1 50 21300232 21300281 2.94e-07 55.4
"SNP_FB_1083540" "chr8B" 88.095 42 5 0 1 42 4516414 4516373 1.03e-06 54.5
"SNP_FB_1083540" "chr8B" 84.783 46 7 0 1 46 7871031 7870986 3.58e-06 52.7
"SNP_FB_1083540" "chr8B" 86.047 43 6 0 1 43 21300689 21300731 3.58e-06 51.8
"SNP_FB_1083540" "chr8B" 83.721 43 7 0 1 43 4512601 4512559 0.000152 47.3
"SNP_FB_1083540" "chr8B" 89.286 28 3 0 16 43 22941478 22941451 0.079 38.3
"SNP_FB_1083540" "chr8B" 100 19 0 0 24 42 226613 226595 0.28 35.6
"SNP_FB_1083540" "chr8B" 95.238 21 1 0 30 50 8131253 8131233 0.96 34.6
"SNP_FB_1083540" "chr8B" 92 25 1 1 26 50 4886590 4886613 0.96 33.7
"SNP_FB_1083540" "chr10B" 88 50 6 0 1 50 19593523 19593572 5.67e-10 64.4
"SNP_FB_1083540" "chr10B" 90.909 44 4 0 1 44 28538716 28538673 1.98e-09 62.6
"SNP_FB_1083540" "chr10B" 90.698 43 4 0 1 43 7954223 7954265 6.91e-09 60.8
"SNP_FB_1083540" "chr10B" 90.698 43 4 0 1 43 19594254 19594296 6.91e-09 60.8
"SNP_FB_1083540" "chr10B" 90.698 43 4 0 1 43 38661337 38661379 6.91e-09 60.8
"SNP_FB_1083540" "chr10B" 88.372 43 5 0 1 43 10931813 10931855 2.94e-07 56.3
"SNP_FB_1083540" "chr10B" 88.372 43 5 0 1 43 32869046 32869088 2.94e-07 56.3
"SNP_FB_1083540" "chr10B" 88.372 43 5 0 1 43 34307343 34307301 2.94e-07 56.3
"SNP_FB_1083540" "chr10B" 84 50 8 0 1 50 38199591 38199640 2.94e-07 55.4
"SNP_FB_1083540" "chr10B" 88.095 42 5 0 5 46 36467862 36467821 1.03e-06 54.5
"SNP_FB_1083540" "chr10B" 86.047 43 6 0 1 43 1663676 1663718 3.58e-06 51.8
"SNP_FB_1083540" "chr10B" 86.047 43 6 0 1 43 11609098 11609140 3.58e-06 51.8
"SNP_FB_1083540" "chr10B" 86.047 43 6 0 1 43 17255706 17255748 3.58e-06 51.8
"SNP_FB_1083540" "chr10B" 86.047 43 6 0 1 43 17264261 17264303 3.58e-06 51.8
"SNP_FB_1083540" "chr10B" 86.047 43 6 0 1 43 33444826 33444784 3.58e-06 51.8
"SNP_FB_1083540" "chr10B" 87.5 40 5 0 1 40 817840 817879 1.25e-05 50.9
"SNP_FB_1083540" "chr10B" 82 50 9 0 1 50 29313782 29313733 1.25e-05 50.9
"SNP_FB_1083540" "chr10B" 93.548 31 2 0 1 31 38661009 38661039 4.36e-05 48.2
"SNP_FB_1083540" "chr10B" 83.333 42 7 0 1 42 10780348 10780389 0.000531 45.5
"SNP_FB_1083540" "chr10B" 85.366 41 5 1 3 43 3123396 3123357 0.000531 44.6
"SNP_FB_1083540" "chr10B" 92.857 28 2 0 16 43 28539743 28539716 0.002 42.8
"SNP_FB_1083540" "chr10B" 95.455 22 1 0 24 45 28418411 28418432 0.28 36.5
"SNP_FB_1083540" "chr10B" 91.667 24 2 0 26 49 5605595 5605618 0.28 35.6
"SNP_FB_1083540" "chr10B" 82.353 34 6 0 12 45 27798575 27798542 0.28 35.6
"SNP_FB_1083540" "chr10B" 83.871 31 5 0 11 41 30984337 30984307 0.96 34.6
"SNP_FB_1083540" "chr10B" 91.304 23 2 0 5 27 2131230 2131208 0.96 33.7
"SNP_FB_1083540" "chr10B" 95 20 1 0 26 45 20496374 20496355 3.4 32.8
"SNP_FB_1083540" "chr10B" 100 17 0 0 31 47 6856007 6855991 3.4 31.9
"SNP_FB_1083540" "chr14B" 88 50 6 0 1 50 24180143 24180094 5.67e-10 64.4
"SNP_FB_1083540" "chr14B" 90.698 43 4 0 1 43 3480218 3480176 6.91e-09 60.8
"SNP_FB_1083540" "chr14B" 90.698 43 4 0 1 43 28124250 28124208 6.91e-09 60.8
"SNP_FB_1083540" "chr14B" 86 50 7 0 1 50 2459843 2459794 2.41e-08 59.9
"SNP_FB_1083540" "chr14B" 88.372 43 5 0 1 43 582646 582604 2.94e-07 56.3
"SNP_FB_1083540" "chr14B" 85.417 48 7 0 3 50 1092610 1092657 2.94e-07 56.3
"SNP_FB_1083540" "chr14B" 88.372 43 5 0 1 43 7999109 7999151 2.94e-07 56.3
"SNP_FB_1083540" "chr14B" 88.372 43 5 0 1 43 19041626 19041668 2.94e-07 56.3
"SNP_FB_1083540" "chr14B" 88.372 43 5 0 1 43 19041993 19042035 2.94e-07 56.3
"SNP_FB_1083540" "chr14B" 87.805 41 5 0 3 43 23863468 23863508 3.58e-06 52.7
"SNP_FB_1083540" "chr14B" 86.047 43 6 0 1 43 468040 467998 3.58e-06 51.8
"SNP_FB_1083540" "chr14B" 86.047 43 6 0 1 43 3680088 3680130 3.58e-06 51.8
"SNP_FB_1083540" "chr14B" 84 50 7 1 1 50 5246811 5246859 3.58e-06 51.8
"SNP_FB_1083540" "chr14B" 84 50 7 1 1 50 5257025 5257073 3.58e-06 51.8
"SNP_FB_1083540" "chr14B" 86.047 43 6 0 1 43 27446614 27446572 3.58e-06 51.8
"SNP_FB_1083540" "chr14B" 82 50 7 1 1 50 3478066 3478019 4.36e-05 48.2
"SNP_FB_1083540" "chr14B" 85.366 41 6 0 10 50 9451084 9451124 4.36e-05 48.2
"SNP_FB_1083540" "chr14B" 83.721 43 7 0 1 43 11030058 11030100 0.000152 47.3
"SNP_FB_1083540" "chr14B" 96.429 28 1 0 16 43 25774310 25774337 0.000152 47.3
"SNP_FB_1083540" "chr14B" 80 50 6 1 1 50 17916322 17916367 0.000531 45.5
"SNP_FB_1083540" "chr14B" 87.879 33 4 0 11 43 2459633 2459601 0.002 42.8
"SNP_FB_1083540" "chr14B" 89.286 28 3 0 16 43 3441703 3441676 0.079 38.3
"SNP_FB_1083540" "chr14B" 100 19 0 0 24 42 25461338 25461320 0.28 35.6
"SNP_FB_1083540" "chr14B" 100 17 0 0 28 44 1514197 1514181 3.4 31.9
"SNP_FB_1083540" "chr14B" 100 17 0 0 5 21 28493593 28493577 3.4 31.9
"SNP_FB_1083540" "chr16B" 88 50 6 0 1 50 3805998 3805949 5.67e-10 64.4
"SNP_FB_1083540" "chr16B" 88 50 6 0 1 50 6592607 6592656 5.67e-10 64.4
"SNP_FB_1083540" "chr16B" 90.698 43 4 0 1 43 10587536 10587578 6.91e-09 60.8
"SNP_FB_1083540" "chr16B" 86 50 7 0 1 50 18122366 18122415 2.41e-08 59.9
"SNP_FB_1083540" "chr16B" 86 50 7 0 1 50 20221433 20221482 2.41e-08 59.9
"SNP_FB_1083540" "chr16B" 86.957 46 6 0 1 46 2789567 2789522 8.42e-08 57.2
"SNP_FB_1083540" "chr16B" 90.244 41 4 0 3 43 15097637 15097677 8.42e-08 57.2
"SNP_FB_1083540" "chr16B" 88.372 43 5 0 1 43 2790455 2790413 2.94e-07 56.3
"SNP_FB_1083540" "chr16B" 88.372 43 5 0 1 43 5347674 5347716 2.94e-07 56.3
"SNP_FB_1083540" "chr16B" 88.372 43 5 0 1 43 13261922 13261880 2.94e-07 56.3
"SNP_FB_1083540" "chr16B" 88.372 43 5 0 1 43 17458894 17458936 2.94e-07 56.3
"SNP_FB_1083540" "chr16B" 93.548 31 2 0 1 31 6593784 6593814 4.36e-05 48.2
"SNP_FB_1083540" "chr16B" 92.857 28 2 0 16 43 6250817 6250844 0.002 42.8
"SNP_FB_1083540" "chr16B" 92.857 28 2 0 16 43 9634888 9634861 0.002 42.8
"SNP_FB_1083540" "chr16B" 86.667 30 4 0 3 32 15111002 15111031 0.079 37.4
"SNP_FB_1083540" "chr16B" 92 25 2 0 26 50 20870024 20870048 0.079 37.4
"SNP_FB_1083540" "chr16B" 79.07 43 6 1 1 43 3477713 3477752 0.28 36.5
"SNP_FB_1083540" "chr16B" 91.304 23 2 0 26 48 4408424 4408446 0.96 33.7
"SNP_FB_1083540" "chr16B" 88 25 3 0 26 50 23409926 23409950 3.4 32.8
"SNP_FB_1083540" "chr16B" 90.909 22 2 0 25 46 24474651 24474672 3.4 31.9
"SNP_FB_1083540" "chr4B" 89.13 46 5 0 1 46 24204745 24204790 6.91e-09 61.7
"SNP_FB_1083540" "chr4B" 90.698 43 4 0 1 43 2350871 2350829 6.91e-09 60.8
"SNP_FB_1083540" "chr4B" 90.698 43 4 0 1 43 2413015 2412973 6.91e-09 60.8
"SNP_FB_1083540" "chr4B" 88.372 43 5 0 1 43 22551145 22551103 2.94e-07 56.3
"SNP_FB_1083540" "chr4B" 88.636 44 4 1 1 43 24677974 24677931 1.03e-06 54.5
"SNP_FB_1083540" "chr4B" 86.047 43 6 0 1 43 2426360 2426402 3.58e-06 51.8
"SNP_FB_1083540" "chr4B" 86.047 43 6 0 1 43 3049682 3049640 3.58e-06 51.8
"SNP_FB_1083540" "chr4B" 86.047 43 6 0 1 43 16040162 16040120 3.58e-06 51.8
"SNP_FB_1083540" "chr4B" 92.857 28 2 0 16 43 18777315 18777288 0.002 42.8
"SNP_FB_1083540" "chr4B" 80.488 41 8 0 3 43 690609 690649 0.023 39.2
"SNP_FB_1083540" "chr4B" 89.286 28 3 0 16 43 1162523 1162550 0.079 38.3
"SNP_FB_1083540" "chr4B" 89.286 28 3 0 16 43 1961997 1962024 0.079 38.3
"SNP_FB_1083540" "chr4B" 91.304 23 2 0 28 50 7266915 7266937 0.96 33.7
"SNP_FB_1083540" "chr4B" 88 25 3 0 26 50 16795809 16795785 3.4 32.8
"SNP_FB_1083540" "chr4B" 90.909 22 2 0 29 50 8503280 8503259 3.4 31.9
"SNP_FB_1083540" "chr4B" 90.909 22 2 0 28 49 11280264 11280285 3.4 31.9
"SNP_FB_1083540" "chr4B" 91.667 24 1 1 1 23 12288451 12288428 3.4 31.9
"SNP_FB_1083540" "chr6B" 90.698 43 4 0 1 43 14830064 14830106 6.91e-09 60.8
"SNP_FB_1083540" "chr6B" 90.698 43 4 0 1 43 20013265 20013223 6.91e-09 60.8
"SNP_FB_1083540" "chr6B" 90.698 43 4 0 1 43 25747907 25747949 6.91e-09 60.8
"SNP_FB_1083540" "chr6B" 90.698 43 4 0 1 43 25755635 25755677 6.91e-09 60.8
"SNP_FB_1083540" "chr6B" 90.698 43 4 0 1 43 26386097 26386055 6.91e-09 60.8
"SNP_FB_1083540" "chr6B" 90.698 43 4 0 1 43 26395014 26394972 6.91e-09 60.8
"SNP_FB_1083540" "chr6B" 90.476 42 4 0 1 42 29040667 29040708 2.41e-08 59
"SNP_FB_1083540" "chr6B" 88.372 43 5 0 1 43 4307952 4307994 2.94e-07 56.3
"SNP_FB_1083540" "chr6B" 88.372 43 5 0 1 43 22509635 22509593 2.94e-07 56.3
"SNP_FB_1083540" "chr6B" 88.372 43 5 0 1 43 22744801 22744759 2.94e-07 56.3
"SNP_FB_1083540" "chr6B" 88.372 43 5 0 1 43 29038726 29038768 2.94e-07 56.3
"SNP_FB_1083540" "chr6B" 88.372 43 5 0 1 43 29041339 29041381 2.94e-07 56.3
"SNP_FB_1083540" "chr6B" 88.372 43 5 0 1 43 29562350 29562308 2.94e-07 56.3
"SNP_FB_1083540" "chr6B" 86.667 45 6 0 3 47 14242156 14242200 2.94e-07 55.4
"SNP_FB_1083540" "chr6B" 84 50 8 0 1 50 20981435 20981484 2.94e-07 55.4
"SNP_FB_1083540" "chr6B" 88.372 43 3 1 1 43 8184879 8184919 1.03e-06 53.6
"SNP_FB_1083540" "chr6B" 84.783 46 7 0 1 46 11337897 11337852 3.58e-06 52.7
"SNP_FB_1083540" "chr6B" 86.047 43 6 0 1 43 3322895 3322937 3.58e-06 51.8
"SNP_FB_1083540" "chr6B" 86.047 43 6 0 1 43 7482784 7482742 3.58e-06 51.8
"SNP_FB_1083540" "chr6B" 82 50 5 1 1 50 1517166 1517211 1.25e-05 50
"SNP_FB_1083540" "chr6B" 88.571 35 4 0 16 50 18280666 18280632 0.000152 46.4
"SNP_FB_1083540" "chr6B" 81.395 43 8 0 1 43 6391093 6391135 0.002 42.8
"SNP_FB_1083540" "chr6B" 87.5 32 4 0 16 47 6437648 6437617 0.006 41
"SNP_FB_1083540" "chr6B" 80.952 42 6 1 1 42 25382437 25382476 0.079 38.3
"SNP_FB_1083540" "chr6B" 92 25 2 0 26 50 9866554 9866530 0.079 37.4
"SNP_FB_1083540" "chr6B" 91.304 23 2 0 28 50 24693734 24693756 0.96 33.7
"SNP_FB_1083540" "chr6B" 91.304 23 2 0 28 50 24704262 24704284 0.96 33.7
"SNP_FB_1083540" "chr6B" 91.304 23 2 0 28 50 24806915 24806937 0.96 33.7
"SNP_FB_1083540" "chr6B" 91.304 23 2 0 28 50 24817443 24817465 0.96 33.7
"SNP_FB_1083540" "chr6B" 81.818 33 6 0 15 47 29461583 29461551 0.96 33.7
"SNP_FB_1083540" "chr6B" 90.909 22 2 0 29 50 12692596 12692617 3.4 31.9
"SNP_FB_1083540" "chr6B" 76.744 43 7 1 1 43 14831062 14831101 3.4 31.9
"SNP_FB_1083540" "chr6B" 90.909 22 2 0 25 46 16417684 16417705 3.4 31.9
"SNP_FB_1083540" "chr6B" 91.667 24 1 1 27 50 20159091 20159113 3.4 31.9
"SNP_FB_1083540" "chr17B" 90.698 43 4 0 1 43 5285216 5285174 6.91e-09 60.8
"SNP_FB_1083540" "chr17B" 90.698 43 4 0 1 43 5812875 5812917 6.91e-09 60.8
"SNP_FB_1083540" "chr17B" 90.698 43 4 0 1 43 12668510 12668552 6.91e-09 60.8
"SNP_FB_1083540" "chr17B" 90.698 43 4 0 1 43 13594367 13594325 6.91e-09 60.8
"SNP_FB_1083540" "chr17B" 90.698 43 4 0 1 43 13607662 13607620 6.91e-09 60.8
"SNP_FB_1083540" "chr17B" 86 50 7 0 1 50 15386163 15386114 2.41e-08 59.9
"SNP_FB_1083540" "chr17B" 86 50 7 0 1 50 22286559 22286510 2.41e-08 59.9
"SNP_FB_1083540" "chr17B" 86 50 7 0 1 50 23161709 23161660 2.41e-08 59.9
"SNP_FB_1083540" "chr17B" 86.957 46 6 0 1 46 15360357 15360312 8.42e-08 57.2
"SNP_FB_1083540" "chr17B" 88.372 43 5 0 1 43 5381687 5381729 2.94e-07 56.3
"SNP_FB_1083540" "chr17B" 88.372 43 5 0 1 43 16705143 16705185 2.94e-07 56.3
"SNP_FB_1083540" "chr17B" 88.372 43 5 0 1 43 16705880 16705922 2.94e-07 56.3
"SNP_FB_1083540" "chr17B" 84 50 8 0 1 50 27836239 27836288 2.94e-07 55.4
"SNP_FB_1083540" "chr17B" 85.106 47 7 0 1 47 13003032 13003078 1.03e-06 54.5
"SNP_FB_1083540" "chr17B" 86.047 43 6 0 1 43 7161120 7161078 3.58e-06 51.8
"SNP_FB_1083540" "chr17B" 86.047 43 6 0 1 43 19674800 19674758 3.58e-06 51.8
"SNP_FB_1083540" "chr17B" 86.047 43 6 0 1 43 19698412 19698370 3.58e-06 51.8
"SNP_FB_1083540" "chr17B" 86.047 43 6 0 1 43 23160507 23160465 3.58e-06 51.8
"SNP_FB_1083540" "chr17B" 86.047 43 6 0 1 43 29061404 29061446 3.58e-06 51.8
"SNP_FB_1083540" "chr17B" 85.366 41 6 0 3 43 18777358 18777398 4.36e-05 48.2
"SNP_FB_1083540" "chr17B" 85.366 41 6 0 3 43 19864717 19864677 4.36e-05 48.2
"SNP_FB_1083540" "chr17B" 88.571 35 4 0 16 50 10710418 10710452 0.000152 46.4
"SNP_FB_1083540" "chr17B" 83.721 43 6 1 1 43 28148648 28148607 0.002 43.7
"SNP_FB_1083540" "chr17B" 92.857 28 2 0 16 43 5862090 5862063 0.002 42.8
"SNP_FB_1083540" "chr17B" 92.857 28 2 0 16 43 6784094 6784067 0.002 42.8
"SNP_FB_1083540" "chr17B" 92.857 28 2 0 16 43 6899686 6899713 0.002 42.8
"SNP_FB_1083540" "chr17B" 81.395 43 8 0 1 43 15361080 15361038 0.002 42.8
"SNP_FB_1083540" "chr17B" 92.857 28 2 0 16 43 18776709 18776736 0.002 42.8
"SNP_FB_1083540" "chr17B" 85.714 35 5 0 16 50 6899609 6899643 0.006 41.9
"SNP_FB_1083540" "chr17B" 87.5 32 4 0 12 43 23160980 23160949 0.006 41
"SNP_FB_1083540" "chr17B" 79.07 43 9 0 1 43 15372205 15372163 0.079 38.3
"SNP_FB_1083540" "chr17B" 88.462 26 3 0 1 26 15379395 15379420 0.96 34.6
"SNP_FB_1083540" "chr17B" 90.909 22 2 0 29 50 6654365 6654344 3.4 31.9
"SNP_FB_1083540" "chr17B" 85.185 27 4 0 24 50 12863591 12863617 3.4 31.9
"SNP_FB_1083540" "chr17B" 85.185 27 4 0 24 50 12875192 12875218 3.4 31.9
"SNP_FB_1083540" "chr17B" 91.667 24 1 1 1 23 27946561 27946538 3.4 31.9
"SNP_FB_1083541" "chr2B" 100 50 0 0 1 50 5712599 5712550 4.08e-18 91.5
"SNP_FB_1083541" "chr2B" 90.323 31 2 1 12 42 29964055 29964084 0.023 40.1
"SNP_FB_1083541" "chr2B" 90.323 31 2 1 12 42 29976763 29976792 0.023 40.1
"SNP_FB_1083541" "chr2B" 95 20 1 0 6 25 9630166 9630147 3.4 32.8
"SNP_FB_1083541" "chr2B" 80 35 7 0 4 38 36696013 36695979 3.4 32.8
"SNP_FB_1083541" "chr2B" 100 17 0 0 9 25 596634 596618 3.4 31.9
"SNP_FB_1083541" "chr2B" 91.667 24 1 1 1 24 4371203 4371181 3.4 31.9
"SNP_FB_1083541" "chr2B" 90.909 22 2 0 6 27 18913938 18913917 3.4 31.9
"SNP_FB_1083541" "chr2B" 100 17 0 0 3 19 20045545 20045529 3.4 31.9
"SNP_FB_1083541" "chr2B" 100 17 0 0 9 25 32890232 32890216 3.4 31.9
"SNP_FB_1083541" "chr12B" 87.5 40 3 2 5 44 12157668 12157631 0.002 43.7
"SNP_FB_1083541" "chr12B" 84.375 32 4 1 11 42 10586227 10586197 3.4 32.8
"SNP_FB_1083541" "chr8B" 84.211 38 6 0 5 42 4516273 4516310 0.002 42.8
"SNP_FB_1083541" "chr8B" 83.333 36 4 1 9 42 21298084 21298049 0.28 36.5
"SNP_FB_1083541" "chr8B" 95.455 22 1 0 21 42 26703141 26703120 0.28 36.5
"SNP_FB_1083541" "chr8B" 95.455 22 0 1 23 44 21298973 21298953 3.4 32.8
"SNP_FB_1083541" "chr8B" 85.185 27 4 0 23 49 8016917 8016943 3.4 31.9
"SNP_FB_1083541" "chr8B" 81.25 32 6 0 11 42 14688015 14687984 3.4 31.9
"SNP_FB_1083541" "chr8B" 100 17 0 0 9 25 18324508 18324492 3.4 31.9
"SNP_FB_1083541" "chr8B" 100 17 0 0 9 25 18352007 18351991 3.4 31.9
"SNP_FB_1083541" "chr8B" 81.25 32 6 0 11 42 28646690 28646721 3.4 31.9
"SNP_FB_1083541" "chr9B" 89.655 29 3 0 14 42 12926587 12926559 0.023 40.1
"SNP_FB_1083541" "chr9B" 87.097 31 4 0 12 42 4861839 4861809 0.023 39.2
"SNP_FB_1083541" "chr9B" 88.889 27 3 0 16 42 16681678 16681704 0.28 36.5
"SNP_FB_1083541" "chr9B" 91.304 23 2 0 22 44 243470 243448 0.96 33.7
"SNP_FB_1083541" "chr9B" 100 18 0 0 27 44 9989866 9989849 0.96 33.7
"SNP_FB_1083541" "chr9B" 88 25 3 0 18 42 21281466 21281442 3.4 32.8
"SNP_FB_1083541" "chr9B" 90.909 22 2 0 25 46 2509236 2509215 3.4 31.9
"SNP_FB_1083541" "chr9B" 100 17 0 0 3 19 13931406 13931390 3.4 31.9
"SNP_FB_1083541" "chr9B" 100 17 0 0 29 45 36033300 36033316 3.4 31.9
"SNP_FB_1083541" "chr15B" 82.051 39 7 0 12 50 39393326 39393364 0.023 40.1
"SNP_FB_1083541" "chr15B" 100 19 0 0 28 46 7221280 7221298 0.28 35.6
"SNP_FB_1083541" "chr15B" 100 19 0 0 28 46 7230505 7230523 0.28 35.6
"SNP_FB_1083541" "chr15B" 91.304 23 2 0 3 25 13299287 13299265 0.96 33.7
"SNP_FB_1083541" "chr15B" 95 20 1 0 6 25 1458985 1459004 3.4 32.8
"SNP_FB_1083541" "chr15B" 83.333 30 5 0 13 42 16668215 16668186 3.4 32.8
"SNP_FB_1083541" "chr15B" 100 17 0 0 8 24 1206492 1206508 3.4 31.9
"SNP_FB_1083541" "chr15B" 100 17 0 0 28 44 9861769 9861785 3.4 31.9
"SNP_FB_1083541" "chr15B" 88.462 26 1 1 14 39 33046780 33046803 3.4 31.9
"SNP_FB_1083541" "chr1B" 95.652 23 1 0 28 50 16230822 16230844 0.079 38.3
"SNP_FB_1083541" "chr1B" 95.833 24 0 1 19 42 26502775 26502797 0.28 36.5
"SNP_FB_1083541" "chr1B" 91.304 23 2 0 3 25 5131017 5130995 0.96 33.7
"SNP_FB_1083541" "chr1B" 83.333 30 5 0 19 48 1878583 1878612 3.4 32.8
"SNP_FB_1083541" "chr1B" 83.333 30 5 0 19 48 1884017 1884046 3.4 32.8
"SNP_FB_1083541" "chr1B" 91.667 24 0 1 21 44 16052431 16052410 3.4 32.8
"SNP_FB_1083541" "chr1B" 85.185 27 4 0 16 42 10248322 10248296 3.4 31.9
"SNP_FB_1083541" "chr6B" 92 25 2 0 18 42 23301267 23301291 0.079 37.4
"SNP_FB_1083541" "chr6B" 95.238 21 1 0 5 25 20866446 20866426 0.96 34.6
"SNP_FB_1083541" "chr6B" 100 18 0 0 27 44 14242274 14242257 0.96 33.7
"SNP_FB_1083541" "chr6B" 85.714 28 4 0 19 46 14831187 14831160 0.96 33.7
"SNP_FB_1083541" "chr6B" 91.667 24 0 1 23 44 26385971 26385994 3.4 32.8
"SNP_FB_1083541" "chr6B" 91.667 24 0 1 23 44 26394888 26394911 3.4 32.8
"SNP_FB_1083541" "chr10B" 85.294 34 4 1 9 41 28165256 28165223 0.28 36.5
"SNP_FB_1083541" "chr10B" 91.304 23 2 0 28 50 17255814 17255792 0.96 33.7
"SNP_FB_1083541" "chr10B" 91.304 23 2 0 28 50 17264369 17264347 0.96 33.7
"SNP_FB_1083541" "chr17B" 88.889 27 3 0 24 50 6687312 6687286 0.28 36.5
"SNP_FB_1083541" "chr17B" 88 25 3 0 6 30 1093238 1093214 3.4 32.8
"SNP_FB_1083541" "chr17B" 95 20 1 0 6 25 25588215 25588234 3.4 32.8
"SNP_FB_1083541" "chr17B" 90.909 22 2 0 2 23 9772436 9772457 3.4 31.9
"SNP_FB_1083541" "chr17B" 81.25 32 6 0 19 50 16705998 16705967 3.4 31.9
"SNP_FB_1083541" "chr13B" 92.308 26 1 1 17 42 37097401 37097425 0.28 35.6
"SNP_FB_1083541" "chr13B" 81.579 38 6 1 6 42 18603296 18603333 0.96 34.6
"SNP_FB_1083541" "chr13B" 100 18 0 0 6 23 6644697 6644680 0.96 33.7
"SNP_FB_1083541" "chr13B" 100 18 0 0 6 23 6668320 6668303 0.96 33.7
"SNP_FB_1083541" "chr13B" 100 18 0 0 10 27 21551799 21551782 0.96 33.7
"SNP_FB_1083541" "chr13B" 100 17 0 0 28 44 21853476 21853460 3.4 31.9
"SNP_FB_1083541" "chr13B" 100 17 0 0 28 44 21854400 21854384 3.4 31.9
"SNP_FB_1083541" "chr13B" 100 17 0 0 28 44 21998790 21998774 3.4 31.9
"SNP_FB_1083541" "chr13B" 90.909 22 2 0 11 32 40106020 40106041 3.4 31.9
"SNP_FB_1083541" "chr14B" 86.207 29 4 0 14 42 3480085 3480113 0.28 35.6
"SNP_FB_1083541" "chr14B" 91.667 24 2 0 27 50 24180034 24180057 0.28 35.6
"SNP_FB_1083541" "chr14B" 91.304 23 2 0 28 50 2865997 2866019 0.96 33.7
"SNP_FB_1083541" "chr14B" 92 25 1 1 8 31 6497879 6497903 0.96 33.7
"SNP_FB_1083541" "chr14B" 95 20 1 0 27 46 7999229 7999210 3.4 32.8
"SNP_FB_1083541" "chr14B" 80 35 7 0 16 50 9429869 9429903 3.4 32.8
"SNP_FB_1083541" "chr16B" 86.207 29 4 0 14 42 2790322 2790350 0.28 35.6
"SNP_FB_1083541" "chr16B" 88.462 26 0 1 22 44 6408524 6408499 3.4 32.8
"SNP_FB_1083541" "chr16B" 100 17 0 0 28 44 6592706 6592690 3.4 31.9
"SNP_FB_1083541" "chr16B" 100 17 0 0 28 44 13261803 13261819 3.4 31.9
"SNP_FB_1083541" "chr16B" 100 17 0 0 10 26 14446000 14446016 3.4 31.9
"SNP_FB_1083541" "chr11B" 83.871 31 5 0 14 44 5692573 5692603 0.96 34.6
"SNP_FB_1083541" "chr11B" 88 25 3 0 6 30 1048826 1048802 3.4 32.8
"SNP_FB_1083541" "chr11B" 83.333 30 5 0 13 42 10168010 10167981 3.4 32.8
"SNP_FB_1083541" "chr11B" 100 17 0 0 9 25 17801788 17801772 3.4 31.9
"SNP_FB_1083541" "chr11B" 85.185 27 4 0 24 50 35585055 35585081 3.4 31.9
"SNP_FB_1083541" "chr5B" 91.304 23 2 0 28 50 41003970 41003948 0.96 33.7
"SNP_FB_1083541" "chr5B" 100 18 0 0 27 44 41829928 41829911 0.96 33.7
"SNP_FB_1083541" "chr5B" 100 18 0 0 27 44 41840527 41840510 0.96 33.7
"SNP_FB_1083541" "chr5B" 95 20 1 0 6 25 37247718 37247737 3.4 32.8
"SNP_FB_1083541" "chr5B" 100 17 0 0 28 44 5152368 5152384 3.4 31.9
"SNP_FB_1083541" "chr5B" 100 17 0 0 5 21 30218511 30218527 3.4 31.9
"SNP_FB_1083541" "chr5B" 100 17 0 0 28 44 33465855 33465871 3.4 31.9
"SNP_FB_1083541" "chr5B" 100 17 0 0 28 44 33513134 33513150 3.4 31.9
"SNP_FB_1083541" "chr5B" 100 17 0 0 28 44 33655673 33655689 3.4 31.9
"SNP_FB_1083541" "chr5B" 90.909 22 2 0 21 42 34442714 34442693 3.4 31.9
"SNP_FB_1083541" "chr5B" 100 17 0 0 6 22 41550705 41550689 3.4 31.9
"SNP_FB_1083541" "chr7B" 91.304 23 2 0 1 23 13923773 13923751 0.96 33.7
"SNP_FB_1083541" "chr7B" 100 18 0 0 27 44 15647565 15647582 0.96 33.7
"SNP_FB_1083541" "chr3B" 84.375 32 4 1 11 42 2942248 2942278 3.4 32.8
"SNP_FB_1083541" "chr3B" 83.333 30 5 0 13 42 27313022 27312993 3.4 32.8
"SNP_FB_1083541" "chr3B" 83.333 30 5 0 13 42 27322197 27322168 3.4 32.8
"SNP_FB_1083541" "chr3B" 90.909 22 2 0 12 33 4049092 4049071 3.4 31.9
"SNP_FB_1083541" "chr3B" 91.667 24 1 1 5 28 7131213 7131191 3.4 31.9
"SNP_FB_1083541" "chr3B" 90.909 22 2 0 7 28 24986676 24986655 3.4 31.9
"SNP_FB_1083541" "chr4B" 95 20 1 0 6 25 22699370 22699389 3.4 32.8
"SNP_FB_1083547" "chr2B" 100 50 0 0 1 50 5713904 5713953 4.08e-18 91.5
"SNP_FB_1083547" "chr2B" 100 18 0 0 3 20 5945172 5945189 0.96 33.7
"SNP_FB_1083547" "chr2B" 100 17 0 0 16 32 6680071 6680087 3.4 31.9
"SNP_FB_1083547" "chr2B" 90.909 22 2 0 3 24 16928558 16928537 3.4 31.9
"SNP_FB_1083547" "chr15B" 90.323 31 3 0 1 31 11291459 11291489 0.002 43.7
"SNP_FB_1083547" "chr15B" 100 18 0 0 3 20 11401716 11401733 0.96 33.7
"SNP_FB_1083547" "chr15B" 88.889 27 2 1 1 26 1044669 1044643 3.4 32.8
"SNP_FB_1083547" "chr15B" 95 20 1 0 1 20 4912392 4912411 3.4 32.8
"SNP_FB_1083547" "chr15B" 100 17 0 0 17 33 4345019 4345035 3.4 31.9
"SNP_FB_1083547" "chr1B" 88.889 27 3 0 1 27 25227692 25227666 0.28 36.5
"SNP_FB_1083547" "chr1B" 85.185 27 4 0 1 27 25187396 25187370 3.4 31.9
"SNP_FB_1083547" "chr7B" 89.286 28 2 1 1 27 22554969 22554996 0.96 34.6
"SNP_FB_1083547" "chr9B" 100 18 0 0 8 25 32631014 32631031 0.96 33.7
"SNP_FB_1083547" "chr9B" 88.889 27 2 1 2 27 6191466 6191440 3.4 32.8
"SNP_FB_1083547" "chr13B" 85.714 28 4 0 1 28 13592429 13592402 0.96 33.7
"SNP_FB_1083547" "chr3B" 95 20 1 0 3 22 4811563 4811582 3.4 32.8
"SNP_FB_1083547" "chr3B" 95 20 1 0 5 24 29028597 29028578 3.4 32.8
"SNP_FB_1083547" "chr5B" 88 25 3 0 1 25 43531235 43531259 3.4 32.8
"SNP_FB_1083547" "chr6B" 90.909 22 2 0 19 40 2189286 2189307 3.4 31.9
"SNP_FB_1083547" "chr6B" 100 17 0 0 4 20 22952321 22952305 3.4 31.9
"SNP_FB_1083547" "chr10B" 86.207 29 3 1 9 37 23630562 23630535 3.4 31.9
"SNP_FB_1083547" "chr12B" 100 17 0 0 4 20 22224348 22224332 3.4 31.9
"SNP_FB_1083547" "chr12B" 100 17 0 0 4 20 23028022 23028038 3.4 31.9
"SNP_FB_1083547" "chr17B" 90.909 22 2 0 5 26 19403944 19403965 3.4 31.9
"SNP_FB_1083547" "chr17B" 85.185 27 4 0 14 40 22271425 22271451 3.4 31.9
"SNP_FB_1083551" "chr2B" 100 50 0 0 1 50 5714584 5714633 4.08e-18 91.5
"SNP_FB_1083551" "chr2B" 95.833 48 2 0 1 48 5713040 5713087 2.58e-14 78.8
"SNP_FB_1083551" "chr5B" 95.455 22 1 0 14 35 21753937 21753916 0.28 36.5
"SNP_FB_1083551" "chr5B" 88 25 3 0 12 36 7135611 7135635 3.4 32.8
"SNP_FB_1083551" "chr5B" 100 17 0 0 15 31 42143068 42143052 3.4 31.9
"SNP_FB_1083551" "chr4B" 82.353 34 4 1 8 41 20144238 20144269 3.4 32.8
"SNP_FB_1083551" "chr3B" 100 17 0 0 25 41 18617144 18617160 3.4 31.9
"SNP_FB_1083561" "chr2B" 100 50 0 0 1 50 5716352 5716303 4.08e-18 91.5
"SNP_FB_1083561" "chr12B" 80 50 10 0 1 50 5336220 5336171 0.000152 46.4
"SNP_FB_1083561" "chr3B" 88.462 26 3 0 25 50 172835 172860 0.96 34.6
"SNP_FB_1083561" "chr5B" 100 18 0 0 33 50 23622666 23622683 0.96 33.7
"SNP_FB_1083561" "chr15B" 95 20 1 0 3 22 5651554 5651535 3.4 32.8
"SNP_FB_1083561" "chr15B" 88 25 3 0 5 29 36654356 36654380 3.4 32.8
"SNP_FB_1083561" "chr6B" 100 17 0 0 9 25 20916083 20916067 3.4 31.9
"SNP_FB_1083561" "chr7B" 90.909 22 2 0 10 31 20394134 20394155 3.4 31.9
"SNP_FB_1083561" "chr9B" 91.667 24 1 1 5 27 1119161 1119138 3.4 31.9
"SNP_FB_1083561" "chr9B" 91.667 24 1 1 14 37 13569168 13569146 3.4 31.9
"SNP_FB_1083564" "chr2B" 100 50 0 0 1 50 5716601 5716552 4.08e-18 91.5
"SNP_FB_1083564" "chr2B" 96 50 2 0 1 50 5716630 5716581 2.11e-15 82.4
"SNP_FB_1083564" "chr2B" 92 25 2 0 26 50 5716634 5716610 0.079 37.4
"SNP_FB_1083564" "chr2B" 95 20 1 0 24 43 15480635 15480654 3.4 32.8
"SNP_FB_1083564" "chr2B" 88 25 3 0 19 43 29148410 29148434 3.4 32.8
"SNP_FB_1083564" "chr2B" 88 25 3 0 19 43 29148479 29148503 3.4 32.8
"SNP_FB_1083564" "chr2B" 85.185 27 4 0 3 29 2067469 2067443 3.4 31.9
"SNP_FB_1083564" "chr2B" 85.185 27 4 0 3 29 2069066 2069040 3.4 31.9
"SNP_FB_1083564" "chr2B" 85.185 27 4 0 3 29 2075715 2075689 3.4 31.9
"SNP_FB_1083564" "chr2B" 85.185 27 4 0 3 29 2077312 2077286 3.4 31.9
"SNP_FB_1083564" "chr2B" 90.909 22 2 0 12 33 3141749 3141770 3.4 31.9
"SNP_FB_1083564" "chr2B" 90.909 22 2 0 1 22 26923488 26923467 3.4 31.9
"SNP_FB_1083564" "chr2B" 90.909 22 2 0 10 31 29787624 29787645 3.4 31.9
"SNP_FB_1083564" "chr2B" 100 17 0 0 25 41 35821521 35821505 3.4 31.9
"SNP_FB_1083564" "chr9B" 85.294 34 5 0 16 49 29797670 29797637 0.023 40.1
"SNP_FB_1083564" "chr16B" 87.5 32 2 1 15 44 3429480 3429449 0.079 38.3
"SNP_FB_1083564" "chr16B" 91.304 23 2 0 18 40 26753765 26753743 0.96 33.7
"SNP_FB_1083564" "chr16B" 100 17 0 0 27 43 22721707 22721691 3.4 31.9
"SNP_FB_1083564" "chr3B" 82.051 39 6 1 6 44 23064414 23064377 0.28 36.5
"SNP_FB_1083564" "chr3B" 95.238 21 1 0 2 22 264676 264696 0.96 34.6
"SNP_FB_1083564" "chr3B" 80.952 42 5 2 3 43 27088092 27088053 0.96 34.6
"SNP_FB_1083564" "chr3B" 80.952 42 5 2 3 43 29255049 29255088 0.96 34.6
"SNP_FB_1083564" "chr3B" 88 25 3 0 19 43 18958624 18958600 3.4 32.8
"SNP_FB_1083564" "chr3B" 88 25 3 0 19 43 18958712 18958688 3.4 32.8
"SNP_FB_1083564" "chr3B" 88 25 3 0 19 43 27087987 27087963 3.4 32.8
"SNP_FB_1083564" "chr3B" 88 25 3 0 19 43 27088031 27088007 3.4 32.8
"SNP_FB_1083564" "chr3B" 83.333 30 5 0 12 41 28279138 28279167 3.4 32.8
"SNP_FB_1083564" "chr3B" 88 25 3 0 19 43 29255108 29255132 3.4 32.8
"SNP_FB_1083564" "chr3B" 85.185 27 4 0 3 29 21286279 21286305 3.4 31.9
"SNP_FB_1083564" "chr6B" 77.273 44 10 0 1 44 2223903 2223860 0.28 35.6
"SNP_FB_1083564" "chr6B" 80.952 42 5 2 3 43 19024855 19024816 0.96 34.6
"SNP_FB_1083564" "chr6B" 88 25 3 0 19 43 1787683 1787707 3.4 32.8
"SNP_FB_1083564" "chr6B" 88 25 3 0 19 43 1787757 1787781 3.4 32.8
"SNP_FB_1083564" "chr6B" 88 25 3 0 19 43 2227844 2227868 3.4 32.8
"SNP_FB_1083564" "chr6B" 88 25 3 0 19 43 19024796 19024772 3.4 32.8
"SNP_FB_1083564" "chr6B" 78.571 42 8 1 4 44 27148585 27148544 3.4 32.8
"SNP_FB_1083564" "chr6B" 90.909 22 2 0 18 39 23576845 23576866 3.4 31.9
"SNP_FB_1083564" "chr6B" 90.909 22 2 0 18 39 23589025 23589046 3.4 31.9
"SNP_FB_1083564" "chr14B" 100 19 0 0 25 43 26044943 26044925 0.28 35.6
"SNP_FB_1083564" "chr14B" 85.185 27 4 0 19 45 4207492 4207466 3.4 31.9
"SNP_FB_1083564" "chr14B" 81.25 32 6 0 13 44 26244070 26244039 3.4 31.9
"SNP_FB_1083564" "chr14B" 81.25 32 6 0 13 44 26252691 26252660 3.4 31.9
"SNP_FB_1083564" "chr1B" 88.462 26 3 0 24 49 6403502 6403527 0.96 34.6
"SNP_FB_1083564" "chr1B" 86.207 29 2 1 10 38 1820940 1820914 3.4 32.8
"SNP_FB_1083564" "chr1B" 88 25 3 0 19 43 6688701 6688677 3.4 32.8
"SNP_FB_1083564" "chr1B" 95 20 1 0 26 45 14510667 14510648 3.4 32.8
"SNP_FB_1083564" "chr1B" 75.556 45 11 0 2 46 20330226 20330182 3.4 32.8
"SNP_FB_1083564" "chr5B" 80.952 42 5 2 3 43 3175971 3175932 0.96 34.6
"SNP_FB_1083564" "chr5B" 88 25 3 0 19 43 3175822 3175798 3.4 32.8
"SNP_FB_1083564" "chr5B" 88 25 3 0 19 43 3175868 3175844 3.4 32.8
"SNP_FB_1083564" "chr5B" 95 20 1 0 9 28 26589032 26589013 3.4 32.8
"SNP_FB_1083564" "chr5B" 95 20 1 0 9 28 26630906 26630887 3.4 32.8
"SNP_FB_1083564" "chr5B" 77.5 40 9 0 4 43 28256276 28256237 3.4 32.8
"SNP_FB_1083564" "chr5B" 90.909 22 2 0 12 33 27136032 27136053 3.4 31.9
"SNP_FB_1083564" "chr5B" 90.909 22 2 0 12 33 27228344 27228365 3.4 31.9
"SNP_FB_1083564" "chr8B" 78.049 41 9 0 3 43 28902599 28902559 0.96 34.6
"SNP_FB_1083564" "chr8B" 86.207 29 2 1 10 38 21713923 21713897 3.4 32.8
"SNP_FB_1083564" "chr8B" 88 25 3 0 19 43 28042296 28042320 3.4 32.8
"SNP_FB_1083564" "chr8B" 83.333 30 5 0 19 48 28042340 28042369 3.4 32.8
"SNP_FB_1083564" "chr8B" 88 25 3 0 19 43 28902539 28902515 3.4 32.8
"SNP_FB_1083564" "chr12B" 82.857 35 4 1 10 44 5659600 5659632 0.96 34.6
"SNP_FB_1083564" "chr12B" 84.375 32 2 1 10 41 6018337 6018309 0.96 34.6
"SNP_FB_1083564" "chr12B" 88 25 3 0 19 43 12225931 12225907 3.4 32.8
"SNP_FB_1083564" "chr12B" 81.25 32 6 0 4 35 22550878 22550909 3.4 31.9
"SNP_FB_1083564" "chr12B" 81.25 32 6 0 4 35 22561406 22561437 3.4 31.9
"SNP_FB_1083564" "chr13B" 78.049 41 9 0 1 41 8996405 8996445 0.96 34.6
"SNP_FB_1083564" "chr13B" 80.952 42 5 2 3 43 23617555 23617594 0.96 34.6
"SNP_FB_1083564" "chr13B" 88 25 3 0 19 43 7098676 7098700 3.4 32.8
"SNP_FB_1083564" "chr13B" 88 25 3 0 11 35 28667531 28667555 3.4 32.8
"SNP_FB_1083564" "chr13B" 90.909 22 2 0 2 23 11003859 11003880 3.4 31.9
"SNP_FB_1083564" "chr13B" 85.185 27 4 0 3 29 12065389 12065363 3.4 31.9
"SNP_FB_1083564" "chr13B" 85.185 27 4 0 3 29 12066997 12066971 3.4 31.9
"SNP_FB_1083564" "chr13B" 85.185 27 4 0 3 29 12075469 12075443 3.4 31.9
"SNP_FB_1083564" "chr13B" 85.185 27 4 0 3 29 12077077 12077051 3.4 31.9
"SNP_FB_1083564" "chr13B" 90.909 22 2 0 19 40 38788708 38788687 3.4 31.9
"SNP_FB_1083564" "chr17B" 80.952 42 5 2 3 43 9930582 9930621 0.96 34.6
"SNP_FB_1083564" "chr17B" 88.462 26 3 0 1 26 17510474 17510449 0.96 34.6
"SNP_FB_1083564" "chr17B" 80.952 42 5 2 3 43 24834625 24834664 0.96 34.6
"SNP_FB_1083564" "chr17B" 95 20 1 0 3 22 2260543 2260562 3.4 32.8
"SNP_FB_1083564" "chr17B" 88 25 3 0 19 43 3033257 3033281 3.4 32.8
"SNP_FB_1083564" "chr17B" 88 25 3 0 19 43 3033329 3033353 3.4 32.8
"SNP_FB_1083564" "chr17B" 88 25 3 0 19 43 3514955 3514931 3.4 32.8
"SNP_FB_1083564" "chr17B" 88 25 3 0 19 43 9923059 9923083 3.4 32.8
"SNP_FB_1083564" "chr17B" 88 25 3 0 19 43 9930641 9930665 3.4 32.8
"SNP_FB_1083564" "chr17B" 88 25 3 0 19 43 22277105 22277129 3.4 32.8
"SNP_FB_1083564" "chr17B" 88 25 3 0 19 43 22277149 22277173 3.4 32.8
"SNP_FB_1083564" "chr17B" 81.395 43 4 3 3 43 22284661 22284701 3.4 32.8
"SNP_FB_1083564" "chr17B" 88 25 3 0 19 43 22284720 22284744 3.4 32.8
"SNP_FB_1083564" "chr17B" 88 25 3 0 19 43 24834684 24834708 3.4 32.8
"SNP_FB_1083564" "chr17B" 88 25 3 0 19 43 24834728 24834752 3.4 32.8
"SNP_FB_1083564" "chr17B" 88 25 3 0 19 43 24834774 24834798 3.4 32.8
"SNP_FB_1083564" "chr17B" 90.909 22 2 0 20 41 21030515 21030536 3.4 31.9
"SNP_FB_1083564" "chr4B" 91.304 23 2 0 19 41 12783998 12784020 0.96 33.7
"SNP_FB_1083564" "chr4B" 100 18 0 0 27 44 24894654 24894671 0.96 33.7
"SNP_FB_1083564" "chr4B" 100 17 0 0 25 41 20799410 20799426 3.4 31.9
"SNP_FB_1083564" "chr4B" 90.909 22 2 0 19 40 21076039 21076018 3.4 31.9
"SNP_FB_1083564" "chr7B" 95 20 1 0 10 29 8809278 8809297 3.4 32.8
"SNP_FB_1083564" "chr7B" 95 20 1 0 10 29 8851306 8851325 3.4 32.8
"SNP_FB_1083564" "chr7B" 100 17 0 0 33 49 18683700 18683684 3.4 31.9
"SNP_FB_1083564" "chr10B" 88 25 3 0 19 43 4585410 4585434 3.4 32.8
"SNP_FB_1083564" "chr10B" 88 25 3 0 19 43 4585454 4585478 3.4 32.8
"SNP_FB_1083564" "chr10B" 90.909 22 2 0 21 42 22011185 22011164 3.4 31.9
"SNP_FB_1083564" "chr10B" 85.185 27 4 0 23 49 37661705 37661731 3.4 31.9
"SNP_FB_1083564" "chr15B" 88 25 3 0 19 43 41072309 41072285 3.4 32.8
"SNP_FB_1083564" "chr15B" 90.909 22 2 0 26 47 17679743 17679722 3.4 31.9
"SNP_FB_1083564" "chr11B" 85.185 27 4 0 14 40 2439439 2439465 3.4 31.9
"SNP_FB_1083564" "chr11B" 100 17 0 0 25 41 21034342 21034358 3.4 31.9
"SNP_FB_1083564" "chr11B" 90.909 22 2 0 24 45 38180505 38180484 3.4 31.9
"SNP_FB_1083567" "chr2B" 100 50 0 0 1 50 5717089 5717040 4.08e-18 91.5
"SNP_FB_1083567" "chr7B" 90.909 22 2 0 28 49 1369174 1369195 3.4 31.9
"SNP_FB_1083567" "chr7B" 90.909 22 2 0 23 44 13918871 13918892 3.4 31.9
"SNP_FB_1083567" "chr10B" 90.909 22 2 0 8 29 17292872 17292851 3.4 31.9
"SNP_FB_1083791" "chr13B" 100 50 0 0 1 50 26461362 26461411 4.08e-18 91.5
"SNP_FB_1083791" "chr13B" 91.304 46 4 0 3 48 18265039 18264994 1.63e-10 66.2
"SNP_FB_1083791" "chr13B" 89.583 48 5 0 3 50 34511577 34511624 5.67e-10 65.3
"SNP_FB_1083791" "chr13B" 87.5 48 6 0 3 50 1303406 1303453 6.91e-09 60.8
"SNP_FB_1083791" "chr13B" 87.5 48 6 0 3 50 17532792 17532745 6.91e-09 60.8
"SNP_FB_1083791" "chr13B" 87.5 48 6 0 3 50 22813337 22813290 6.91e-09 60.8
"SNP_FB_1083791" "chr13B" 87.5 48 6 0 3 50 22825150 22825103 6.91e-09 60.8
"SNP_FB_1083791" "chr13B" 87.5 48 6 0 3 50 24209967 24209920 6.91e-09 60.8
"SNP_FB_1083791" "chr13B" 87.5 48 6 0 3 50 28639186 28639233 6.91e-09 60.8
"SNP_FB_1083791" "chr13B" 88.636 44 5 0 7 50 10024278 10024321 8.42e-08 58.1
"SNP_FB_1083791" "chr13B" 86.957 46 6 0 3 48 17280367 17280322 8.42e-08 57.2
"SNP_FB_1083791" "chr13B" 85.417 48 7 0 3 50 10681608 10681655 2.94e-07 56.3
"SNP_FB_1083791" "chr13B" 88.372 43 5 0 8 50 13440485 13440443 2.94e-07 56.3
"SNP_FB_1083791" "chr13B" 85.417 48 7 0 3 50 27515059 27515012 2.94e-07 56.3
"SNP_FB_1083791" "chr13B" 85.106 47 7 0 3 49 20199906 20199860 1.03e-06 54.5
"SNP_FB_1083791" "chr13B" 83.333 48 8 0 3 50 7547552 7547505 3.58e-06 51.8
"SNP_FB_1083791" "chr13B" 83.333 48 8 0 3 50 9360561 9360514 3.58e-06 51.8
"SNP_FB_1083791" "chr13B" 83.333 48 8 0 3 50 9371294 9371247 3.58e-06 51.8
"SNP_FB_1083791" "chr13B" 83.333 48 8 0 3 50 12910603 12910556 3.58e-06 51.8
"SNP_FB_1083791" "chr13B" 86.047 43 6 0 3 45 13882234 13882192 3.58e-06 51.8
"SNP_FB_1083791" "chr13B" 83.333 48 8 0 3 50 15118233 15118280 3.58e-06 51.8
"SNP_FB_1083791" "chr13B" 83.333 48 8 0 3 50 18878138 18878185 3.58e-06 51.8
"SNP_FB_1083791" "chr13B" 83.333 48 8 0 3 50 30549009 30548962 3.58e-06 51.8
"SNP_FB_1083791" "chr13B" 83.673 49 7 1 3 50 7382978 7382930 1.25e-05 50
"SNP_FB_1083791" "chr13B" 82.979 47 8 0 3 49 13964941 13964895 1.25e-05 50
"SNP_FB_1083791" "chr13B" 81.25 48 9 0 3 50 13595536 13595583 0.000152 47.3
"SNP_FB_1083791" "chr13B" 81.25 48 9 0 3 50 13607015 13607062 0.000152 47.3
"SNP_FB_1083791" "chr13B" 81.25 48 9 0 3 50 15920451 15920498 0.000152 47.3
"SNP_FB_1083791" "chr13B" 81.25 48 9 0 3 50 18778107 18778060 0.000152 47.3
"SNP_FB_1083791" "chr13B" 81.25 48 9 0 3 50 31244413 31244460 0.000152 47.3
"SNP_FB_1083791" "chr13B" 86.486 37 5 0 3 39 21574047 21574083 0.000531 45.5
"SNP_FB_1083791" "chr13B" 83.333 36 6 0 3 38 16555280 16555245 0.023 39.2
"SNP_FB_1083791" "chr13B" 81.579 38 7 0 13 50 6458425 6458388 0.079 38.3
"SNP_FB_1083791" "chr13B" 81.579 38 7 0 13 50 12757409 12757446 0.079 38.3
"SNP_FB_1083791" "chr13B" 81.579 38 7 0 13 50 21204933 21204896 0.079 38.3
"SNP_FB_1083791" "chr13B" 81.579 38 7 0 13 50 21274074 21274111 0.079 38.3
"SNP_FB_1083791" "chr4B" 93.75 48 3 0 3 50 5640758 5640711 1.1e-12 74.3
"SNP_FB_1083791" "chr4B" 87.5 48 6 0 3 50 1998454 1998501 6.91e-09 60.8
"SNP_FB_1083791" "chr4B" 87.5 48 6 0 3 50 4563994 4564041 6.91e-09 60.8
"SNP_FB_1083791" "chr4B" 87.5 48 4 1 3 50 13312946 13312991 8.42e-08 58.1
"SNP_FB_1083791" "chr4B" 88.372 43 5 0 3 45 341151 341109 2.94e-07 56.3
"SNP_FB_1083791" "chr4B" 85.417 48 7 0 3 50 12191101 12191148 2.94e-07 56.3
"SNP_FB_1083791" "chr4B" 85.417 48 7 0 3 50 18306403 18306356 2.94e-07 56.3
"SNP_FB_1083791" "chr4B" 85.417 48 7 0 3 50 18310664 18310617 2.94e-07 56.3
"SNP_FB_1083791" "chr4B" 88.095 42 5 0 3 44 6663142 6663183 1.03e-06 54.5
"SNP_FB_1083791" "chr4B" 86.364 44 6 0 7 50 16802347 16802390 1.03e-06 53.6
"SNP_FB_1083791" "chr4B" 84.091 44 7 0 7 50 5422322 5422365 4.36e-05 49.1
"SNP_FB_1083791" "chr4B" 81.818 44 8 0 7 50 8581689 8581732 0.000531 44.6
"SNP_FB_1083791" "chr4B" 80.435 46 9 0 4 49 6143081 6143036 0.002 43.7
"SNP_FB_1083791" "chr4B" 81.818 44 7 1 3 45 12280899 12280942 0.006 41
"SNP_FB_1083791" "chr14B" 93.75 48 3 0 3 50 13910903 13910856 1.1e-12 74.3
"SNP_FB_1083791" "chr14B" 91.667 48 4 0 3 50 1842227 1842180 1.33e-11 69.8
"SNP_FB_1083791" "chr14B" 87.5 48 6 0 3 50 6905393 6905346 6.91e-09 60.8
"SNP_FB_1083791" "chr14B" 87.5 48 6 0 3 50 8299393 8299440 6.91e-09 60.8
"SNP_FB_1083791" "chr14B" 87.5 48 6 0 3 50 8894453 8894406 6.91e-09 60.8
"SNP_FB_1083791" "chr14B" 87.5 48 6 0 3 50 12760478 12760525 6.91e-09 60.8
"SNP_FB_1083791" "chr14B" 86 50 7 0 1 50 182135 182184 2.41e-08 59.9
"SNP_FB_1083791" "chr14B" 87.5 48 5 1 3 50 8987704 8987750 8.42e-08 57.2
"SNP_FB_1083791" "chr14B" 85.417 48 7 0 3 50 7921291 7921338 2.94e-07 56.3
"SNP_FB_1083791" "chr14B" 85.417 48 7 0 3 50 16429649 16429602 2.94e-07 56.3
"SNP_FB_1083791" "chr14B" 85.417 48 7 0 3 50 17698063 17698110 2.94e-07 56.3
"SNP_FB_1083791" "chr14B" 85.417 48 6 1 3 50 8518556 8518510 3.58e-06 52.7
"SNP_FB_1083791" "chr14B" 83.333 48 8 0 3 50 1507456 1507503 3.58e-06 51.8
"SNP_FB_1083791" "chr14B" 83.333 48 8 0 3 50 1800602 1800649 3.58e-06 51.8
"SNP_FB_1083791" "chr14B" 83.333 48 8 0 3 50 4956777 4956730 3.58e-06 51.8
"SNP_FB_1083791" "chr14B" 83.333 48 8 0 3 50 14373135 14373182 3.58e-06 51.8
"SNP_FB_1083791" "chr14B" 83.333 48 8 0 3 50 14373474 14373521 3.58e-06 51.8
"SNP_FB_1083791" "chr14B" 83.333 48 8 0 3 50 14825680 14825727 3.58e-06 51.8
"SNP_FB_1083791" "chr14B" 83.333 48 8 0 3 50 18522261 18522214 3.58e-06 51.8
"SNP_FB_1083791" "chr14B" 84.091 44 7 0 7 50 15952005 15952048 4.36e-05 49.1
"SNP_FB_1083791" "chr14B" 81.25 48 9 0 3 50 5486917 5486870 0.000152 47.3
"SNP_FB_1083791" "chr14B" 88.571 35 4 0 16 50 2697692 2697726 0.000152 46.4
"SNP_FB_1083791" "chr14B" 79.167 48 10 0 3 50 21842090 21842043 0.002 42.8
"SNP_FB_1083791" "chr14B" 80.435 46 8 1 6 50 3762133 3762178 0.023 40.1
"SNP_FB_1083791" "chr14B" 84.848 33 5 0 18 50 1827434 1827402 0.079 38.3
"SNP_FB_1083791" "chr14B" 81.579 38 7 0 13 50 18592391 18592354 0.079 38.3
"SNP_FB_1083791" "chr1B" 91.667 48 4 0 3 50 13348582 13348535 1.33e-11 69.8
"SNP_FB_1083791" "chr1B" 89.583 48 5 0 3 50 15782921 15782968 5.67e-10 65.3
"SNP_FB_1083791" "chr1B" 87.5 48 6 0 3 50 11226321 11226368 6.91e-09 60.8
"SNP_FB_1083791" "chr1B" 87.5 48 6 0 3 50 11449761 11449714 6.91e-09 60.8
"SNP_FB_1083791" "chr1B" 87.5 48 6 0 3 50 11461880 11461833 6.91e-09 60.8
"SNP_FB_1083791" "chr1B" 87.5 48 6 0 3 50 14657663 14657710 6.91e-09 60.8
"SNP_FB_1083791" "chr1B" 87.5 48 6 0 3 50 14941121 14941074 6.91e-09 60.8
"SNP_FB_1083791" "chr1B" 87.5 48 6 0 3 50 15013934 15013887 6.91e-09 60.8
"SNP_FB_1083791" "chr1B" 88.636 44 5 0 7 50 5925238 5925195 8.42e-08 58.1
"SNP_FB_1083791" "chr1B" 85.417 48 7 0 3 50 6283058 6283011 2.94e-07 56.3
"SNP_FB_1083791" "chr1B" 85.417 48 7 0 3 50 13717555 13717508 2.94e-07 56.3
"SNP_FB_1083791" "chr1B" 85.417 48 7 0 3 50 13743522 13743475 2.94e-07 56.3
"SNP_FB_1083791" "chr1B" 85.417 48 7 0 3 50 16028400 16028447 2.94e-07 56.3
"SNP_FB_1083791" "chr1B" 85.417 48 7 0 3 50 17283486 17283439 2.94e-07 56.3
"SNP_FB_1083791" "chr1B" 85.106 47 7 0 4 50 4412167 4412213 1.03e-06 54.5
"SNP_FB_1083791" "chr1B" 83.333 48 8 0 3 50 4163202 4163155 3.58e-06 51.8
"SNP_FB_1083791" "chr1B" 83.333 48 8 0 3 50 7579047 7579094 3.58e-06 51.8
"SNP_FB_1083791" "chr1B" 83.333 48 8 0 3 50 14267725 14267678 3.58e-06 51.8
"SNP_FB_1083791" "chr1B" 83.333 48 8 0 3 50 14454556 14454603 3.58e-06 51.8
"SNP_FB_1083791" "chr1B" 83.333 48 8 0 3 50 19622682 19622729 3.58e-06 51.8
"SNP_FB_1083791" "chr1B" 83.333 48 8 0 3 50 23838220 23838267 3.58e-06 51.8
"SNP_FB_1083791" "chr1B" 84.444 45 7 0 6 50 3590759 3590803 1.25e-05 50.9
"SNP_FB_1083791" "chr1B" 82.609 46 8 0 3 48 12674683 12674638 4.36e-05 48.2
"SNP_FB_1083791" "chr1B" 81.25 48 9 0 3 50 4339097 4339144 0.000152 47.3
"SNP_FB_1083791" "chr1B" 81.25 48 9 0 3 50 10004679 10004726 0.000152 47.3
"SNP_FB_1083791" "chr1B" 81.25 48 9 0 3 50 10098827 10098780 0.000152 47.3
"SNP_FB_1083791" "chr1B" 83.721 43 7 0 3 45 21817777 21817819 0.000152 47.3
"SNP_FB_1083791" "chr1B" 83.721 43 7 0 3 45 21860050 21860092 0.000152 47.3
"SNP_FB_1083791" "chr1B" 81.633 49 8 1 3 50 21262870 21262822 0.000531 45.5
"SNP_FB_1083791" "chr1B" 79.167 48 10 0 3 50 6760574 6760527 0.002 42.8
"SNP_FB_1083791" "chr1B" 80.488 41 8 0 10 50 9960815 9960775 0.023 39.2
"SNP_FB_1083791" "chr2B" 91.667 48 4 0 3 50 15210017 15209970 1.33e-11 69.8
"SNP_FB_1083791" "chr2B" 89.583 48 5 0 3 50 20225036 20224989 5.67e-10 65.3
"SNP_FB_1083791" "chr2B" 89.13 46 5 0 5 50 20822748 20822793 6.91e-09 61.7
"SNP_FB_1083791" "chr2B" 87.5 48 6 0 3 50 16169057 16169104 6.91e-09 60.8
"SNP_FB_1083791" "chr2B" 87.5 48 6 0 3 50 30788243 30788196 6.91e-09 60.8
"SNP_FB_1083791" "chr2B" 87.5 48 6 0 3 50 38282993 38283040 6.91e-09 60.8
"SNP_FB_1083791" "chr2B" 85.417 48 7 0 3 50 30097478 30097525 2.94e-07 56.3
"SNP_FB_1083791" "chr2B" 85.417 48 7 0 3 50 30106940 30106987 2.94e-07 56.3
"SNP_FB_1083791" "chr2B" 85.417 48 7 0 3 50 33945531 33945578 2.94e-07 56.3
"SNP_FB_1083791" "chr2B" 85.417 48 7 0 3 50 38204482 38204435 2.94e-07 56.3
"SNP_FB_1083791" "chr2B" 83.333 48 8 0 3 50 14775714 14775761 3.58e-06 51.8
"SNP_FB_1083791" "chr2B" 83.333 48 8 0 3 50 16141277 16141324 3.58e-06 51.8
"SNP_FB_1083791" "chr2B" 83.333 48 8 0 3 50 16152785 16152832 3.58e-06 51.8
"SNP_FB_1083791" "chr2B" 82.979 47 8 0 3 49 21438505 21438459 1.25e-05 50
"SNP_FB_1083791" "chr2B" 84.091 44 7 0 7 50 14839827 14839784 4.36e-05 49.1
"SNP_FB_1083791" "chr2B" 81.25 48 9 0 3 50 12099018 12099065 0.000152 47.3
"SNP_FB_1083791" "chr2B" 83.721 43 7 0 3 45 12132096 12132054 0.000152 47.3
"SNP_FB_1083791" "chr2B" 83.721 43 7 0 3 45 12821176 12821218 0.000152 47.3
"SNP_FB_1083791" "chr2B" 80.952 42 8 0 3 44 10991514 10991473 0.006 41
"SNP_FB_1083791" "chr2B" 77.778 45 10 0 6 50 12247096 12247140 0.079 37.4
"SNP_FB_1083791" "chr2B" 95 20 1 0 31 50 32797384 32797365 3.4 32.8
"SNP_FB_1083791" "chr8B" 91.667 48 4 0 3 50 13906511 13906464 1.33e-11 69.8
"SNP_FB_1083791" "chr8B" 92.683 41 3 0 10 50 9927244 9927204 6.91e-09 61.7
"SNP_FB_1083791" "chr8B" 87.234 47 6 0 3 49 19659685 19659731 2.41e-08 59
"SNP_FB_1083791" "chr8B" 86.957 46 6 0 3 48 22192619 22192574 8.42e-08 57.2
"SNP_FB_1083791" "chr8B" 85.417 48 7 0 3 50 7718437 7718484 2.94e-07 56.3
"SNP_FB_1083791" "chr8B" 85.417 48 7 0 3 50 18268625 18268672 2.94e-07 56.3
"SNP_FB_1083791" "chr8B" 85.417 48 7 0 3 50 20614945 20614898 2.94e-07 56.3
"SNP_FB_1083791" "chr8B" 85.417 48 7 0 3 50 26949498 26949451 2.94e-07 56.3
"SNP_FB_1083791" "chr8B" 85.106 47 7 0 3 49 8196059 8196105 1.03e-06 54.5
"SNP_FB_1083791" "chr8B" 86.047 43 6 0 3 45 2782412 2782370 3.58e-06 51.8
"SNP_FB_1083791" "chr8B" 83.333 48 8 0 3 50 14702878 14702925 3.58e-06 51.8
"SNP_FB_1083791" "chr8B" 83.333 48 8 0 3 50 19407038 19407085 3.58e-06 51.8
"SNP_FB_1083791" "chr8B" 83.333 48 8 0 3 50 19474667 19474714 3.58e-06 51.8
"SNP_FB_1083791" "chr8B" 83.333 48 8 0 3 50 22434951 22434904 3.58e-06 51.8
"SNP_FB_1083791" "chr8B" 83.333 48 8 0 3 50 23247516 23247563 3.58e-06 51.8
"SNP_FB_1083791" "chr8B" 83.333 48 8 0 3 50 29570261 29570308 3.58e-06 51.8
"SNP_FB_1083791" "chr8B" 82.979 47 8 0 3 49 19184116 19184162 1.25e-05 50
"SNP_FB_1083791" "chr8B" 84.091 44 7 0 7 50 17935269 17935312 4.36e-05 49.1
"SNP_FB_1083791" "chr8B" 81.25 48 9 0 3 50 11077449 11077402 0.000152 47.3
"SNP_FB_1083791" "chr8B" 79.167 48 10 0 3 50 5306207 5306160 0.002 42.8
"SNP_FB_1083791" "chr8B" 81.395 43 8 0 3 45 9901020 9901062 0.002 42.8
"SNP_FB_1083791" "chr8B" 84.211 38 6 0 13 50 18636994 18637031 0.002 42.8
"SNP_FB_1083791" "chr8B" 85.714 35 5 0 16 50 19674836 19674870 0.006 41.9
"SNP_FB_1083791" "chr8B" 85.294 34 5 0 17 50 15359621 15359654 0.023 40.1
"SNP_FB_1083791" "chr10B" 91.667 48 4 0 3 50 28219867 28219820 1.33e-11 69.8
"SNP_FB_1083791" "chr10B" 89.583 48 5 0 3 50 17816187 17816234 5.67e-10 65.3
"SNP_FB_1083791" "chr10B" 87.5 48 6 0 3 50 1804796 1804843 6.91e-09 60.8
"SNP_FB_1083791" "chr10B" 87.5 48 6 0 3 50 3869153 3869200 6.91e-09 60.8
"SNP_FB_1083791" "chr10B" 87.5 48 6 0 3 50 6543557 6543510 6.91e-09 60.8
"SNP_FB_1083791" "chr10B" 87.5 48 6 0 3 50 16068603 16068650 6.91e-09 60.8
"SNP_FB_1083791" "chr10B" 87.5 48 6 0 3 50 16339271 16339318 6.91e-09 60.8
"SNP_FB_1083791" "chr10B" 87.5 48 6 0 3 50 22833028 22832981 6.91e-09 60.8
"SNP_FB_1083791" "chr10B" 87.5 48 6 0 3 50 23715869 23715916 6.91e-09 60.8
"SNP_FB_1083791" "chr10B" 87.5 48 6 0 3 50 27652553 27652600 6.91e-09 60.8
"SNP_FB_1083791" "chr10B" 87.5 48 6 0 3 50 28377559 28377512 6.91e-09 60.8
"SNP_FB_1083791" "chr10B" 87.5 48 6 0 3 50 33844986 33845033 6.91e-09 60.8
"SNP_FB_1083791" "chr10B" 86 50 7 0 1 50 4744619 4744570 2.41e-08 59.9
"SNP_FB_1083791" "chr10B" 85.417 48 7 0 3 50 2798183 2798230 2.94e-07 56.3
"SNP_FB_1083791" "chr10B" 88.372 43 5 0 3 45 3094888 3094846 2.94e-07 56.3
"SNP_FB_1083791" "chr10B" 85.417 48 7 0 3 50 5766233 5766280 2.94e-07 56.3
"SNP_FB_1083791" "chr10B" 85.417 48 7 0 3 50 7951434 7951387 2.94e-07 56.3
"SNP_FB_1083791" "chr10B" 85.417 48 7 0 3 50 10180646 10180693 2.94e-07 56.3
"SNP_FB_1083791" "chr10B" 88.372 43 5 0 7 49 15626070 15626028 2.94e-07 56.3
"SNP_FB_1083791" "chr10B" 85.417 48 7 0 3 50 16029950 16029903 2.94e-07 56.3
"SNP_FB_1083791" "chr10B" 85.417 48 7 0 3 50 18162212 18162165 2.94e-07 56.3
"SNP_FB_1083791" "chr10B" 85.417 48 7 0 3 50 29717084 29717131 2.94e-07 56.3
"SNP_FB_1083791" "chr10B" 85.714 49 6 1 3 50 17988009 17988057 1.03e-06 54.5
"SNP_FB_1083791" "chr10B" 88.095 42 5 0 9 50 21984194 21984153 1.03e-06 54.5
"SNP_FB_1083791" "chr10B" 85.106 47 7 0 4 50 24272782 24272828 1.03e-06 54.5
"SNP_FB_1083791" "chr10B" 84.783 46 7 0 3 48 15978546 15978501 3.58e-06 52.7
"SNP_FB_1083791" "chr10B" 83.333 48 8 0 3 50 1753641 1753688 3.58e-06 51.8
"SNP_FB_1083791" "chr10B" 83.333 48 8 0 3 50 9668123 9668076 3.58e-06 51.8
"SNP_FB_1083791" "chr10B" 83.333 48 8 0 3 50 9761585 9761538 3.58e-06 51.8
"SNP_FB_1083791" "chr10B" 83.333 48 8 0 3 50 17116703 17116656 3.58e-06 51.8
"SNP_FB_1083791" "chr10B" 83.333 48 8 0 3 50 26452494 26452447 3.58e-06 51.8
"SNP_FB_1083791" "chr10B" 83.333 48 8 0 3 50 27387869 27387916 3.58e-06 51.8
"SNP_FB_1083791" "chr10B" 83.333 48 8 0 3 50 30516598 30516645 3.58e-06 51.8
"SNP_FB_1083791" "chr10B" 83.333 48 8 0 3 50 31859994 31859947 3.58e-06 51.8
"SNP_FB_1083791" "chr10B" 83.333 48 8 0 3 50 36923134 36923087 3.58e-06 51.8
"SNP_FB_1083791" "chr10B" 81.25 48 9 0 3 50 3435492 3435539 0.000152 47.3
"SNP_FB_1083791" "chr10B" 81.25 48 9 0 3 50 10005022 10004975 0.000152 47.3
"SNP_FB_1083791" "chr10B" 81.25 48 9 0 3 50 17801845 17801798 0.000152 47.3
"SNP_FB_1083791" "chr10B" 81.25 48 9 0 3 50 26400275 26400322 0.000152 47.3
"SNP_FB_1083791" "chr10B" 79.167 48 10 0 3 50 21586083 21586036 0.002 42.8
"SNP_FB_1083791" "chr10B" 80 45 9 0 6 50 17791318 17791274 0.006 41.9
"SNP_FB_1083791" "chr10B" 79.545 44 9 0 7 50 24617112 24617155 0.023 40.1
"SNP_FB_1083791" "chr10B" 84.375 32 5 0 3 34 15997904 15997935 0.28 36.5
"SNP_FB_1083791" "chr10B" 86.207 29 4 0 17 45 8741662 8741690 0.28 35.6
"SNP_FB_1083791" "chr10B" 79.487 39 8 0 7 45 11974204 11974242 0.28 35.6
"SNP_FB_1083791" "chr10B" 95 20 1 0 7 26 13571921 13571902 3.4 32.8
"SNP_FB_1083791" "chr11B" 91.667 48 4 0 3 50 17296158 17296111 1.33e-11 69.8
"SNP_FB_1083791" "chr11B" 89.583 48 5 0 3 50 28139947 28139900 5.67e-10 65.3
"SNP_FB_1083791" "chr11B" 91.111 45 4 0 6 50 32576093 32576049 5.67e-10 64.4
"SNP_FB_1083791" "chr11B" 91.111 45 4 0 6 50 32608184 32608140 5.67e-10 64.4
"SNP_FB_1083791" "chr11B" 87.5 48 6 0 3 50 10540120 10540167 6.91e-09 60.8
"SNP_FB_1083791" "chr11B" 87.5 48 6 0 3 50 10582588 10582541 6.91e-09 60.8
"SNP_FB_1083791" "chr11B" 87.5 48 6 0 3 50 14607191 14607238 6.91e-09 60.8
"SNP_FB_1083791" "chr11B" 87.5 48 6 0 3 50 32308913 32308960 6.91e-09 60.8
"SNP_FB_1083791" "chr11B" 87.5 48 6 0 3 50 32321613 32321660 6.91e-09 60.8
"SNP_FB_1083791" "chr11B" 88.889 45 5 0 6 50 10363085 10363041 2.41e-08 59.9
"SNP_FB_1083791" "chr11B" 88.636 44 5 0 7 50 12911792 12911749 8.42e-08 58.1
"SNP_FB_1083791" "chr11B" 85.417 48 7 0 3 50 22838113 22838066 2.94e-07 56.3
"SNP_FB_1083791" "chr11B" 85.417 48 7 0 3 50 27556776 27556823 2.94e-07 56.3
"SNP_FB_1083791" "chr11B" 85.417 48 7 0 3 50 29540948 29540901 2.94e-07 56.3
"SNP_FB_1083791" "chr11B" 85.417 48 7 0 3 50 30569213 30569166 2.94e-07 56.3
"SNP_FB_1083791" "chr11B" 85.417 48 7 0 3 50 34725278 34725231 2.94e-07 56.3
"SNP_FB_1083791" "chr11B" 86.667 45 6 0 6 50 18525368 18525324 2.94e-07 55.4
"SNP_FB_1083791" "chr11B" 85.106 47 7 0 3 49 29389282 29389236 1.03e-06 54.5
"SNP_FB_1083791" "chr11B" 84.783 46 7 0 3 48 35839768 35839723 3.58e-06 52.7
"SNP_FB_1083791" "chr11B" 83.333 48 8 0 3 50 8624430 8624477 3.58e-06 51.8
"SNP_FB_1083791" "chr11B" 83.333 48 8 0 3 50 14801615 14801568 3.58e-06 51.8
"SNP_FB_1083791" "chr11B" 84.444 45 7 0 6 50 26992850 26992894 1.25e-05 50.9
"SNP_FB_1083791" "chr11B" 81.25 48 9 0 3 50 5169642 5169595 0.000152 47.3
"SNP_FB_1083791" "chr11B" 81.25 48 9 0 3 50 13108344 13108391 0.000152 47.3
"SNP_FB_1083791" "chr11B" 81.25 48 9 0 3 50 13370322 13370275 0.000152 47.3
"SNP_FB_1083791" "chr11B" 83.721 43 7 0 3 45 25289925 25289883 0.000152 47.3
"SNP_FB_1083791" "chr11B" 82.222 45 8 0 6 50 17312338 17312382 0.000152 46.4
"SNP_FB_1083791" "chr11B" 81.818 44 8 0 7 50 31581582 31581539 0.000531 44.6
"SNP_FB_1083791" "chr11B" 81.818 44 8 0 7 50 31595015 31594972 0.000531 44.6
"SNP_FB_1083791" "chr11B" 79.545 44 9 0 7 50 21363927 21363970 0.023 40.1
"SNP_FB_1083791" "chr11B" 89.286 28 3 0 23 50 13765729 13765756 0.079 38.3
"SNP_FB_1083791" "chr11B" 77.083 48 11 0 3 50 23683587 23683634 0.079 38.3
"SNP_FB_1083791" "chr11B" 80.952 42 7 1 10 50 23922288 23922247 0.079 37.4
"SNP_FB_1083791" "chr11B" 100 17 0 0 10 26 30259506 30259522 3.4 31.9
"SNP_FB_1083791" "chr15B" 91.667 48 4 0 3 50 22448571 22448524 1.33e-11 69.8
"SNP_FB_1083791" "chr15B" 91.489 47 4 0 3 49 26072658 26072612 4.66e-11 68
"SNP_FB_1083791" "chr15B" 89.583 48 5 0 3 50 18942708 18942661 5.67e-10 65.3
"SNP_FB_1083791" "chr15B" 87.5 48 6 0 3 50 11518409 11518362 6.91e-09 60.8
"SNP_FB_1083791" "chr15B" 87.5 48 6 0 3 50 14061079 14061126 6.91e-09 60.8
"SNP_FB_1083791" "chr15B" 87.5 48 6 0 3 50 15416316 15416363 6.91e-09 60.8
"SNP_FB_1083791" "chr15B" 87.5 48 6 0 3 50 19775653 19775606 6.91e-09 60.8
"SNP_FB_1083791" "chr15B" 85.417 48 7 0 3 50 10059924 10059971 2.94e-07 56.3
"SNP_FB_1083791" "chr15B" 85.417 48 7 0 3 50 12298880 12298927 2.94e-07 56.3
"SNP_FB_1083791" "chr15B" 85.417 48 7 0 3 50 21360468 21360421 2.94e-07 56.3
"SNP_FB_1083791" "chr15B" 85.417 48 7 0 3 50 23533870 23533823 2.94e-07 56.3
"SNP_FB_1083791" "chr15B" 85.417 48 7 0 3 50 41531907 41531954 2.94e-07 56.3
"SNP_FB_1083791" "chr15B" 86.667 45 6 0 6 50 7933066 7933022 2.94e-07 55.4
"SNP_FB_1083791" "chr15B" 83.333 48 8 0 3 50 12970834 12970787 3.58e-06 51.8
"SNP_FB_1083791" "chr15B" 83.333 48 8 0 3 50 13636095 13636142 3.58e-06 51.8
"SNP_FB_1083791" "chr15B" 83.333 48 8 0 3 50 38498371 38498418 3.58e-06 51.8
"SNP_FB_1083791" "chr15B" 84.444 45 7 0 6 50 38066711 38066667 1.25e-05 50.9
"SNP_FB_1083791" "chr15B" 82.979 47 8 0 3 49 25617536 25617582 1.25e-05 50
"SNP_FB_1083791" "chr15B" 82.609 46 8 0 3 48 28364235 28364280 4.36e-05 48.2
"SNP_FB_1083791" "chr15B" 81.25 48 9 0 3 50 19425641 19425688 0.000152 47.3
"SNP_FB_1083791" "chr15B" 81.25 48 9 0 3 50 20599093 20599140 0.000152 47.3
"SNP_FB_1083791" "chr15B" 81.25 48 9 0 3 50 23952422 23952469 0.000152 47.3
"SNP_FB_1083791" "chr15B" 82.979 47 7 1 4 50 37490473 37490518 0.000152 46.4
"SNP_FB_1083791" "chr15B" 80.851 47 9 0 4 50 34122784 34122830 0.000531 45.5
"SNP_FB_1083791" "chr15B" 80.435 46 9 0 3 48 21342945 21342990 0.002 43.7
"SNP_FB_1083791" "chr15B" 85.294 34 5 0 6 39 36155536 36155503 0.023 40.1
"SNP_FB_1083791" "chr15B" 81.579 38 7 0 13 50 7112363 7112326 0.079 38.3
"SNP_FB_1083791" "chr15B" 81.579 38 7 0 13 50 14656183 14656146 0.079 38.3
"SNP_FB_1083791" "chr15B" 81.579 38 7 0 3 40 24921621 24921658 0.079 38.3
"SNP_FB_1083791" "chr3B" 89.583 48 5 0 3 50 4242456 4242409 5.67e-10 65.3
"SNP_FB_1083791" "chr3B" 89.583 48 5 0 3 50 9255729 9255776 5.67e-10 65.3
"SNP_FB_1083791" "chr3B" 87.5 48 6 0 3 50 22465029 22465076 6.91e-09 60.8
"SNP_FB_1083791" "chr3B" 85.417 48 7 0 3 50 12968511 12968464 2.94e-07 56.3
"SNP_FB_1083791" "chr3B" 85.417 48 7 0 3 50 12979512 12979465 2.94e-07 56.3
"SNP_FB_1083791" "chr3B" 83.333 48 8 0 3 50 5139297 5139344 3.58e-06 51.8
"SNP_FB_1083791" "chr3B" 83.333 48 8 0 3 50 14375424 14375471 3.58e-06 51.8
"SNP_FB_1083791" "chr3B" 83.333 48 8 0 3 50 14440381 14440334 3.58e-06 51.8
"SNP_FB_1083791" "chr3B" 83.333 48 8 0 3 50 21637230 21637183 3.58e-06 51.8
"SNP_FB_1083791" "chr3B" 83.333 48 8 0 3 50 32033763 32033810 3.58e-06 51.8
"SNP_FB_1083791" "chr3B" 81.25 48 9 0 3 50 11166223 11166270 0.000152 47.3
"SNP_FB_1083791" "chr3B" 81.25 48 9 0 3 50 32856562 32856515 0.000152 47.3
"SNP_FB_1083791" "chr3B" 82.222 45 8 0 6 50 19630517 19630473 0.000152 46.4
"SNP_FB_1083791" "chr3B" 81.818 44 8 0 6 49 15042368 15042325 0.000531 44.6
"SNP_FB_1083791" "chr3B" 79.167 48 10 0 3 50 3223874 3223921 0.002 42.8
"SNP_FB_1083791" "chr3B" 80 45 9 0 6 50 17310743 17310699 0.006 41.9
"SNP_FB_1083791" "chr5B" 89.583 48 5 0 3 50 14270470 14270517 5.67e-10 65.3
"SNP_FB_1083791" "chr5B" 89.583 48 5 0 3 50 18619998 18620045 5.67e-10 65.3
"SNP_FB_1083791" "chr5B" 89.583 48 5 0 3 50 25535305 25535352 5.67e-10 65.3
"SNP_FB_1083791" "chr5B" 87.5 48 6 0 3 50 5539339 5539292 6.91e-09 60.8
"SNP_FB_1083791" "chr5B" 87.5 48 6 0 3 50 27914406 27914359 6.91e-09 60.8
"SNP_FB_1083791" "chr5B" 87.5 48 6 0 3 50 36517048 36517001 6.91e-09 60.8
"SNP_FB_1083791" "chr5B" 87.5 48 5 1 3 50 20390473 20390427 8.42e-08 57.2
"SNP_FB_1083791" "chr5B" 85.417 48 7 0 3 50 8158635 8158682 2.94e-07 56.3
"SNP_FB_1083791" "chr5B" 85.417 48 7 0 3 50 15383114 15383161 2.94e-07 56.3
"SNP_FB_1083791" "chr5B" 85.417 48 7 0 3 50 15738881 15738834 2.94e-07 56.3
"SNP_FB_1083791" "chr5B" 85.417 48 7 0 3 50 15850832 15850879 2.94e-07 56.3
"SNP_FB_1083791" "chr5B" 85.417 48 7 0 3 50 29228701 29228748 2.94e-07 56.3
"SNP_FB_1083791" "chr5B" 85.417 48 7 0 3 50 29922725 29922772 2.94e-07 56.3
"SNP_FB_1083791" "chr5B" 85.417 48 7 0 3 50 40150710 40150663 2.94e-07 56.3
"SNP_FB_1083791" "chr5B" 85.417 48 7 0 3 50 41801051 41801004 2.94e-07 56.3
"SNP_FB_1083791" "chr5B" 83.333 48 8 0 3 50 572062 572015 3.58e-06 51.8
"SNP_FB_1083791" "chr5B" 86.047 43 6 0 3 45 18771893 18771851 3.58e-06 51.8
"SNP_FB_1083791" "chr5B" 83.333 48 8 0 3 50 35104707 35104660 3.58e-06 51.8
"SNP_FB_1083791" "chr5B" 83.673 49 7 1 3 50 5736886 5736934 1.25e-05 50
"SNP_FB_1083791" "chr5B" 83.673 49 7 1 3 50 22893080 22893128 1.25e-05 50
"SNP_FB_1083791" "chr5B" 84.091 44 7 0 7 50 3457002 3457045 4.36e-05 49.1
"SNP_FB_1083791" "chr5B" 81.25 48 9 0 3 50 13318278 13318231 0.000152 47.3
"SNP_FB_1083791" "chr5B" 83.721 43 7 0 3 45 18287286 18287244 0.000152 47.3
"SNP_FB_1083791" "chr5B" 86.842 38 5 0 13 50 19208982 19209019 0.000152 47.3
"SNP_FB_1083791" "chr5B" 84.615 39 6 0 12 50 38858485 38858447 0.000531 44.6
"SNP_FB_1083791" "chr5B" 79.167 48 10 0 3 50 19297333 19297380 0.002 42.8
"SNP_FB_1083791" "chr5B" 80.952 42 8 0 9 50 9553994 9554035 0.006 41
"SNP_FB_1083791" "chr5B" 86.667 30 4 0 3 32 8503663 8503692 0.079 37.4
"SNP_FB_1083791" "chr5B" 95.652 23 0 1 15 37 27595152 27595173 0.96 34.6
"SNP_FB_1083791" "chr5B" 85.185 27 4 0 24 50 13131128 13131154 3.4 31.9
"SNP_FB_1083791" "chr6B" 89.583 48 5 0 3 50 10878101 10878054 5.67e-10 65.3
"SNP_FB_1083791" "chr6B" 89.583 48 5 0 3 50 22995719 22995766 5.67e-10 65.3
"SNP_FB_1083791" "chr6B" 87.5 48 6 0 3 50 7508191 7508144 6.91e-09 60.8
"SNP_FB_1083791" "chr6B" 85.417 48 7 0 3 50 268119 268072 2.94e-07 56.3
"SNP_FB_1083791" "chr6B" 85.417 48 7 0 3 50 8158481 8158528 2.94e-07 56.3
"SNP_FB_1083791" "chr6B" 85.417 48 7 0 3 50 9874865 9874912 2.94e-07 56.3
"SNP_FB_1083791" "chr6B" 85.417 48 7 0 3 50 15300758 15300711 2.94e-07 56.3
"SNP_FB_1083791" "chr6B" 85.417 48 7 0 3 50 21096298 21096251 2.94e-07 56.3
"SNP_FB_1083791" "chr6B" 85.417 48 7 0 3 50 21263067 21263020 2.94e-07 56.3
"SNP_FB_1083791" "chr6B" 85.417 48 7 0 3 50 22770638 22770685 2.94e-07 56.3
"SNP_FB_1083791" "chr6B" 83.333 48 8 0 3 50 4479662 4479709 3.58e-06 51.8
"SNP_FB_1083791" "chr6B" 83.333 48 8 0 3 50 17441880 17441833 3.58e-06 51.8
"SNP_FB_1083791" "chr6B" 83.333 48 8 0 3 50 21036342 21036295 3.58e-06 51.8
"SNP_FB_1083791" "chr6B" 83.333 48 8 0 3 50 26382936 26382889 3.58e-06 51.8
"SNP_FB_1083791" "chr6B" 83.333 48 8 0 3 50 26391853 26391806 3.58e-06 51.8
"SNP_FB_1083791" "chr6B" 82.979 47 8 0 3 49 7127684 7127638 1.25e-05 50
"SNP_FB_1083791" "chr6B" 87.179 39 5 0 7 45 8030675 8030637 4.36e-05 49.1
"SNP_FB_1083791" "chr6B" 86.842 38 5 0 6 43 4567603 4567640 0.000152 47.3
"SNP_FB_1083791" "chr6B" 86.842 38 5 0 13 50 5429161 5429198 0.000152 47.3
"SNP_FB_1083791" "chr6B" 81.25 48 9 0 3 50 6458658 6458611 0.000152 47.3
"SNP_FB_1083791" "chr6B" 83.721 43 7 0 3 45 23111559 23111601 0.000152 47.3
"SNP_FB_1083791" "chr6B" 88.235 34 4 0 6 39 4536744 4536777 0.000531 44.6
"SNP_FB_1083791" "chr6B" 82.927 41 7 0 5 45 17834340 17834380 0.002 43.7
"SNP_FB_1083791" "chr6B" 80 45 9 0 6 50 4796217 4796173 0.006 41.9
"SNP_FB_1083791" "chr6B" 85.294 34 5 0 6 39 4554259 4554292 0.023 40.1
"SNP_FB_1083791" "chr6B" 77.083 48 11 0 3 50 18821641 18821594 0.079 38.3
"SNP_FB_1083791" "chr6B" 75.556 45 11 0 6 50 8319007 8318963 3.4 32.8
"SNP_FB_1083791" "chr6B" 88 25 3 0 3 27 13649221 13649197 3.4 32.8
"SNP_FB_1083791" "chr7B" 89.583 48 5 0 3 50 6102919 6102966 5.67e-10 65.3
"SNP_FB_1083791" "chr7B" 85.417 48 7 0 3 50 7828281 7828234 2.94e-07 56.3
"SNP_FB_1083791" "chr7B" 85.417 48 7 0 3 50 9182780 9182827 2.94e-07 56.3
"SNP_FB_1083791" "chr7B" 85.417 48 7 0 3 50 9991998 9992045 2.94e-07 56.3
"SNP_FB_1083791" "chr7B" 85.417 48 7 0 3 50 12764260 12764213 2.94e-07 56.3
"SNP_FB_1083791" "chr7B" 85.417 48 7 0 3 50 13005479 13005526 2.94e-07 56.3
"SNP_FB_1083791" "chr7B" 86.047 43 6 0 3 45 4129439 4129397 3.58e-06 51.8
"SNP_FB_1083791" "chr7B" 82.609 46 8 0 3 48 15685735 15685780 4.36e-05 48.2
"SNP_FB_1083791" "chr7B" 81.25 48 9 0 3 50 10712347 10712394 0.000152 47.3
"SNP_FB_1083791" "chr7B" 80.851 47 9 0 3 49 2148245 2148199 0.000531 45.5
"SNP_FB_1083791" "chr7B" 79.592 49 9 1 3 50 13952179 13952227 0.006 41
"SNP_FB_1083791" "chr7B" 82.051 39 7 0 7 45 7008569 7008607 0.023 40.1
"SNP_FB_1083791" "chr7B" 85.294 34 5 0 17 50 8419372 8419339 0.023 40.1
"SNP_FB_1083791" "chr7B" 77.778 45 10 0 6 50 14590175 14590131 0.079 37.4
"SNP_FB_1083791" "chr7B" 85.185 27 4 0 11 37 12175202 12175176 3.4 31.9
"SNP_FB_1083791" "chr9B" 89.583 48 5 0 3 50 6156092 6156139 5.67e-10 65.3
"SNP_FB_1083791" "chr9B" 87.5 48 6 0 3 50 15242574 15242527 6.91e-09 60.8
"SNP_FB_1083791" "chr9B" 87.5 48 6 0 3 50 17533483 17533436 6.91e-09 60.8
"SNP_FB_1083791" "chr9B" 85.417 48 7 0 3 50 7280912 7280959 2.94e-07 56.3
"SNP_FB_1083791" "chr9B" 85.417 48 7 0 3 50 11167228 11167275 2.94e-07 56.3
"SNP_FB_1083791" "chr9B" 85.417 48 7 0 3 50 27152305 27152352 2.94e-07 56.3
"SNP_FB_1083791" "chr9B" 85.417 48 7 0 3 50 33539782 33539735 2.94e-07 56.3
"SNP_FB_1083791" "chr9B" 85.106 47 7 0 3 49 22335619 22335665 1.03e-06 54.5
"SNP_FB_1083791" "chr9B" 86.364 44 6 0 7 50 19504337 19504294 1.03e-06 53.6
"SNP_FB_1083791" "chr9B" 84 50 6 1 3 50 28345161 28345210 3.58e-06 52.7
"SNP_FB_1083791" "chr9B" 83.333 48 8 0 3 50 15156374 15156327 3.58e-06 51.8
"SNP_FB_1083791" "chr9B" 83.333 48 8 0 3 50 27368644 27368597 3.58e-06 51.8
"SNP_FB_1083791" "chr9B" 86.047 43 6 0 3 45 29998213 29998171 3.58e-06 51.8
"SNP_FB_1083791" "chr9B" 81.25 48 9 0 3 50 32065384 32065431 0.000152 47.3
"SNP_FB_1083791" "chr9B" 79.167 48 10 0 3 50 13472046 13472093 0.002 42.8
"SNP_FB_1083791" "chr9B" 79.167 48 10 0 3 50 14817943 14817990 0.002 42.8
"SNP_FB_1083791" "chr9B" 80 40 8 0 6 45 31562873 31562912 0.079 37.4
"SNP_FB_1083791" "chr9B" 78.947 38 8 0 13 50 10352181 10352144 0.96 33.7
"SNP_FB_1083791" "chr16B" 89.583 48 5 0 3 50 31194819 31194866 5.67e-10 65.3
"SNP_FB_1083791" "chr16B" 87.5 48 6 0 3 50 11998151 11998104 6.91e-09 60.8
"SNP_FB_1083791" "chr16B" 87.5 48 6 0 3 50 16718548 16718595 6.91e-09 60.8
"SNP_FB_1083791" "chr16B" 87.5 48 6 0 3 50 32811294 32811341 6.91e-09 60.8
"SNP_FB_1083791" "chr16B" 85.417 48 7 0 3 50 4373911 4373958 2.94e-07 56.3
"SNP_FB_1083791" "chr16B" 85.417 48 7 0 3 50 5748319 5748272 2.94e-07 56.3
"SNP_FB_1083791" "chr16B" 85.417 48 7 0 3 50 8722688 8722641 2.94e-07 56.3
"SNP_FB_1083791" "chr16B" 88.372 43 5 0 3 45 13876167 13876125 2.94e-07 56.3
"SNP_FB_1083791" "chr16B" 85.417 48 7 0 3 50 18136610 18136563 2.94e-07 56.3
"SNP_FB_1083791" "chr16B" 85.417 48 7 0 3 50 20841878 20841831 2.94e-07 56.3
"SNP_FB_1083791" "chr16B" 85.106 47 7 0 3 49 31544011 31543965 1.03e-06 54.5
"SNP_FB_1083791" "chr16B" 86.047 43 6 0 3 45 5892645 5892603 3.58e-06 51.8
"SNP_FB_1083791" "chr16B" 83.333 48 8 0 3 50 6167463 6167416 3.58e-06 51.8
"SNP_FB_1083791" "chr16B" 83.333 48 8 0 3 50 26581096 26581049 3.58e-06 51.8
"SNP_FB_1083791" "chr16B" 83.333 48 8 0 3 50 31565798 31565845 3.58e-06 51.8
"SNP_FB_1083791" "chr16B" 84.444 45 7 0 6 50 11649209 11649253 1.25e-05 50.9
"SNP_FB_1083791" "chr16B" 83.721 43 7 0 3 45 26123309 26123267 0.000152 47.3
"SNP_FB_1083791" "chr16B" 80.851 47 9 0 3 49 11023809 11023855 0.000531 45.5
"SNP_FB_1083791" "chr16B" 83.333 42 6 1 4 45 11146453 11146413 0.006 41.9
"SNP_FB_1083791" "chr16B" 81.579 38 7 0 13 50 10096109 10096146 0.079 38.3
"SNP_FB_1083791" "chr16B" 95 20 1 0 13 32 4157118 4157137 3.4 32.8
"SNP_FB_1083791" "chr16B" 88 25 3 0 3 27 12398768 12398792 3.4 32.8
"SNP_FB_1083791" "chr17B" 89.583 48 5 0 3 50 8084713 8084666 5.67e-10 65.3
"SNP_FB_1083791" "chr17B" 89.583 48 5 0 3 50 18090454 18090407 5.67e-10 65.3
"SNP_FB_1083791" "chr17B" 87.5 48 6 0 3 50 6700652 6700605 6.91e-09 60.8
"SNP_FB_1083791" "chr17B" 87.5 48 6 0 3 50 22514816 22514769 6.91e-09 60.8
"SNP_FB_1083791" "chr17B" 85.417 48 7 0 3 50 2023651 2023698 2.94e-07 56.3
"SNP_FB_1083791" "chr17B" 85.417 48 7 0 3 50 10008332 10008379 2.94e-07 56.3
"SNP_FB_1083791" "chr17B" 85.417 48 7 0 3 50 11093248 11093295 2.94e-07 56.3
"SNP_FB_1083791" "chr17B" 85.417 48 7 0 3 50 14563904 14563857 2.94e-07 56.3
"SNP_FB_1083791" "chr17B" 85.417 48 7 0 3 50 14574541 14574494 2.94e-07 56.3
"SNP_FB_1083791" "chr17B" 85.417 48 7 0 3 50 18265918 18265965 2.94e-07 56.3
"SNP_FB_1083791" "chr17B" 83.333 48 8 0 3 50 5538284 5538237 3.58e-06 51.8
"SNP_FB_1083791" "chr17B" 86.047 43 6 0 3 45 26874737 26874695 3.58e-06 51.8
"SNP_FB_1083791" "chr17B" 85.366 41 6 0 3 43 25417 25377 4.36e-05 48.2
"SNP_FB_1083791" "chr17B" 83.721 43 7 0 3 45 7134747 7134789 0.000152 47.3
"SNP_FB_1083791" "chr17B" 81.25 48 9 0 3 50 14809932 14809885 0.000152 47.3
"SNP_FB_1083791" "chr17B" 81.25 48 9 0 3 50 15503561 15503514 0.000152 47.3
"SNP_FB_1083791" "chr17B" 88.571 35 4 0 7 41 18331112 18331146 0.000152 46.4
"SNP_FB_1083791" "chr17B" 84.848 33 5 0 18 50 9910111 9910079 0.079 38.3
"SNP_FB_1083791" "chr12B" 87.5 48 6 0 3 50 3716195 3716148 6.91e-09 60.8
"SNP_FB_1083791" "chr12B" 87.5 48 6 0 3 50 9821914 9821867 6.91e-09 60.8
"SNP_FB_1083791" "chr12B" 87.5 48 6 0 3 50 13441450 13441497 6.91e-09 60.8
"SNP_FB_1083791" "chr12B" 87.5 48 6 0 3 50 16256386 16256433 6.91e-09 60.8
"SNP_FB_1083791" "chr12B" 87.5 48 6 0 3 50 17193567 17193614 6.91e-09 60.8
"SNP_FB_1083791" "chr12B" 87.5 48 6 0 3 50 19246979 19247026 6.91e-09 60.8
"SNP_FB_1083791" "chr12B" 85.417 48 7 0 3 50 11470037 11470084 2.94e-07 56.3
"SNP_FB_1083791" "chr12B" 85.417 48 7 0 3 50 13503342 13503389 2.94e-07 56.3
"SNP_FB_1083791" "chr12B" 85.106 47 7 0 3 49 9575366 9575320 1.03e-06 54.5
"SNP_FB_1083791" "chr12B" 86.047 43 6 0 3 45 2937605 2937647 3.58e-06 51.8
"SNP_FB_1083791" "chr12B" 81.25 48 9 0 3 50 11493879 11493832 0.000152 47.3
"SNP_FB_1083791" "chr12B" 79.167 48 10 0 3 50 3043186 3043139 0.002 42.8
"SNP_FB_1083791" "chr12B" 81.579 38 7 0 13 50 10269061 10269098 0.079 38.3
"SNP_FB_1083791" "chr12B" 80.556 36 7 0 15 50 136406 136441 0.96 34.6
"SNP_FB_1083792" "chr13B" 100 50 0 0 1 50 26461266 26461315 4.08e-18 91.5
"SNP_FB_1083792" "chr13B" 96 50 2 0 1 50 13965039 13964990 2.11e-15 82.4
"SNP_FB_1083792" "chr13B" 96 50 1 1 1 50 7547649 7547601 2.58e-14 78.8
"SNP_FB_1083792" "chr13B" 95.918 49 1 1 1 49 28639089 28639136 8.99e-14 77
"SNP_FB_1083792" "chr13B" 94 50 2 1 1 50 9360658 9360610 1.1e-12 74.3
"SNP_FB_1083792" "chr13B" 94 50 2 1 1 50 9371391 9371343 1.1e-12 74.3
"SNP_FB_1083792" "chr13B" 92 50 4 0 1 50 20200004 20199955 1.1e-12 73.4
"SNP_FB_1083792" "chr13B" 93.878 49 1 1 1 49 31244318 31244364 1.1e-12 73.4
"SNP_FB_1083792" "chr13B" 92 50 3 1 1 50 7383075 7383027 1.33e-11 69.8
"SNP_FB_1083792" "chr13B" 92 50 3 1 1 50 10681511 10681559 1.33e-11 69.8
"SNP_FB_1083792" "chr13B" 92 50 3 1 1 50 15118136 15118184 1.33e-11 69.8
"SNP_FB_1083792" "chr13B" 90 50 5 0 1 50 21273966 21274015 4.66e-11 68.9
"SNP_FB_1083792" "chr13B" 90 50 4 1 1 50 15920354 15920402 5.67e-10 65.3
"SNP_FB_1083792" "chr13B" 90 50 4 1 1 50 17532889 17532841 5.67e-10 65.3
"SNP_FB_1083792" "chr13B" 90 50 4 1 1 50 18778204 18778156 5.67e-10 65.3
"SNP_FB_1083792" "chr13B" 90 50 4 1 1 50 30306514 30306562 5.67e-10 65.3
"SNP_FB_1083792" "chr13B" 90 50 4 1 1 50 30317974 30318022 5.67e-10 65.3
"SNP_FB_1083792" "chr13B" 91.489 47 3 1 1 47 16555376 16555331 5.67e-10 64.4
"SNP_FB_1083792" "chr13B" 88 50 6 0 1 50 21739348 21739397 5.67e-10 64.4
"SNP_FB_1083792" "chr13B" 89.796 49 4 1 1 49 10024177 10024224 1.98e-09 63.5
"SNP_FB_1083792" "chr13B" 89.796 49 4 1 1 49 20642956 20642909 1.98e-09 63.5
"SNP_FB_1083792" "chr13B" 88 50 5 1 1 50 12910700 12910652 6.91e-09 60.8
"SNP_FB_1083792" "chr13B" 88 50 5 1 1 50 13595439 13595487 6.91e-09 60.8
"SNP_FB_1083792" "chr13B" 88 50 5 1 1 50 13606918 13606966 6.91e-09 60.8
"SNP_FB_1083792" "chr13B" 88 50 5 1 1 50 18265136 18265088 6.91e-09 60.8
"SNP_FB_1083792" "chr13B" 88 50 5 1 1 50 18878041 18878089 6.91e-09 60.8
"SNP_FB_1083792" "chr13B" 87.234 47 6 0 4 50 24210062 24210016 2.41e-08 59
"SNP_FB_1083792" "chr13B" 87.234 47 6 0 4 50 30549104 30549058 2.41e-08 59
"SNP_FB_1083792" "chr13B" 87.755 49 5 1 2 50 32120625 32120578 2.41e-08 59
"SNP_FB_1083792" "chr13B" 86 50 6 1 1 50 22813435 22813387 2.94e-07 56.3
"SNP_FB_1083792" "chr13B" 86 50 6 1 1 50 22825248 22825200 2.94e-07 56.3
"SNP_FB_1083792" "chr13B" 86 50 6 1 1 50 27515157 27515109 2.94e-07 56.3
"SNP_FB_1083792" "chr13B" 85.714 49 6 1 2 50 13440586 13440539 1.03e-06 54.5
"SNP_FB_1083792" "chr13B" 84.783 46 7 0 4 49 21205038 21204993 3.58e-06 52.7
"SNP_FB_1083792" "chr13B" 84 50 7 1 1 50 1303309 1303357 3.58e-06 51.8
"SNP_FB_1083792" "chr13B" 82 50 9 0 1 50 12757302 12757351 1.25e-05 50.9
"SNP_FB_1083792" "chr13B" 82.979 47 8 0 4 50 27008740 27008694 1.25e-05 50
"SNP_FB_1083792" "chr13B" 83.673 49 7 1 1 49 34511480 34511527 1.25e-05 50
"SNP_FB_1083792" "chr13B" 90.909 33 3 0 15 47 13882319 13882287 0.000152 47.3
"SNP_FB_1083792" "chr13B" 83.333 48 5 2 2 49 6458529 6458485 0.000531 45.5
"SNP_FB_1083792" "chr13B" 79.592 49 9 1 1 49 17280464 17280417 0.006 41
"SNP_FB_1083792" "chr13B" 100 22 0 0 8 29 22516832 22516811 0.006 41
"SNP_FB_1083792" "chr13B" 95.455 22 1 0 8 29 5249734 5249713 0.28 36.5
"SNP_FB_1083792" "chr13B" 95.455 22 1 0 8 29 10345706 10345727 0.28 36.5
"SNP_FB_1083792" "chr13B" 95.455 22 1 0 8 29 13868640 13868661 0.28 36.5
"SNP_FB_1083792" "chr13B" 95.455 22 1 0 8 29 14242975 14242996 0.28 36.5
"SNP_FB_1083792" "chr13B" 95.455 22 1 0 8 29 18674498 18674519 0.28 36.5
"SNP_FB_1083792" "chr13B" 95.455 22 1 0 8 29 19256676 19256655 0.28 36.5
"SNP_FB_1083792" "chr13B" 95.455 22 1 0 8 29 19634244 19634265 0.28 36.5
"SNP_FB_1083792" "chr13B" 95.455 22 1 0 8 29 20815441 20815420 0.28 36.5
"SNP_FB_1083792" "chr13B" 95.455 22 1 0 8 29 28562106 28562127 0.28 36.5
"SNP_FB_1083792" "chr13B" 95.455 22 1 0 8 29 29093178 29093157 0.28 36.5
"SNP_FB_1083792" "chr13B" 95.238 21 1 0 9 29 168313 168333 0.96 34.6
"SNP_FB_1083792" "chr13B" 95.238 21 1 0 9 29 2154775 2154755 0.96 34.6
"SNP_FB_1083792" "chr13B" 95.238 21 1 0 9 29 3420068 3420048 0.96 34.6
"SNP_FB_1083792" "chr13B" 95.238 21 1 0 9 29 3467602 3467622 0.96 34.6
"SNP_FB_1083792" "chr13B" 95.238 21 1 0 9 29 7020712 7020732 0.96 34.6
"SNP_FB_1083792" "chr13B" 95.238 21 1 0 9 29 17958870 17958890 0.96 34.6
"SNP_FB_1083792" "chr13B" 95.238 21 1 0 9 29 21736150 21736170 0.96 34.6
"SNP_FB_1083792" "chr13B" 95.238 21 1 0 9 29 22316272 22316252 0.96 34.6
"SNP_FB_1083792" "chr13B" 95.238 21 1 0 9 29 34349177 34349157 0.96 34.6
"SNP_FB_1083792" "chr13B" 95.238 21 1 0 8 28 39388462 39388482 0.96 34.6
"SNP_FB_1083792" "chr13B" 100 18 0 0 8 25 10894826 10894809 0.96 33.7
"SNP_FB_1083792" "chr13B" 100 18 0 0 8 25 10906612 10906595 0.96 33.7
"SNP_FB_1083792" "chr13B" 90.909 22 2 0 10 31 1126578 1126557 3.4 31.9
"SNP_FB_1083792" "chr13B" 91.667 24 1 1 14 37 9262569 9262547 3.4 31.9
"SNP_FB_1083792" "chr13B" 100 17 0 0 12 28 17182549 17182565 3.4 31.9
"SNP_FB_1083792" "chr13B" 90.909 22 2 0 8 29 18635997 18635976 3.4 31.9
"SNP_FB_1083792" "chr13B" 90.909 22 2 0 8 29 19055135 19055156 3.4 31.9
"SNP_FB_1083792" "chr13B" 90.909 22 2 0 8 29 19872206 19872185 3.4 31.9
"SNP_FB_1083792" "chr13B" 90.909 22 2 0 8 29 21110830 21110809 3.4 31.9
"SNP_FB_1083792" "chr13B" 90.909 22 2 0 10 31 28063486 28063507 3.4 31.9
"SNP_FB_1083792" "chr13B" 85.185 27 4 0 6 32 28428577 28428603 3.4 31.9
"SNP_FB_1083792" "chr13B" 90.909 22 2 0 8 29 28734396 28734375 3.4 31.9
"SNP_FB_1083792" "chr13B" 90.909 22 2 0 8 29 29917921 29917900 3.4 31.9
"SNP_FB_1083792" "chr13B" 100 17 0 0 14 30 33076362 33076378 3.4 31.9
"SNP_FB_1083792" "chr13B" 90.909 22 2 0 8 29 36413863 36413842 3.4 31.9
"SNP_FB_1083792" "chr13B" 90.909 22 2 0 10 31 38267427 38267448 3.4 31.9
"SNP_FB_1083792" "chr15B" 98 50 1 0 1 50 38498273 38498322 1.74e-16 86.9
"SNP_FB_1083792" "chr15B" 94 50 2 1 1 50 12298783 12298831 1.1e-12 74.3
"SNP_FB_1083792" "chr15B" 94 50 2 1 1 50 13635998 13636046 1.1e-12 74.3
"SNP_FB_1083792" "chr15B" 94 50 2 1 1 50 15416219 15416267 1.1e-12 74.3
"SNP_FB_1083792" "chr15B" 94 50 2 1 1 50 24921524 24921572 1.1e-12 74.3
"SNP_FB_1083792" "chr15B" 94 50 2 1 1 50 34122686 34122734 1.1e-12 74.3
"SNP_FB_1083792" "chr15B" 92 50 4 0 1 50 14656291 14656242 1.1e-12 73.4
"SNP_FB_1083792" "chr15B" 93.878 49 2 1 1 49 7112470 7112423 3.82e-12 72.5
"SNP_FB_1083792" "chr15B" 93.75 48 2 1 1 48 43383025 43383071 1.33e-11 70.7
"SNP_FB_1083792" "chr15B" 92 50 3 1 1 50 21342848 21342896 1.33e-11 69.8
"SNP_FB_1083792" "chr15B" 92 50 3 1 1 50 25617439 25617487 1.33e-11 69.8
"SNP_FB_1083792" "chr15B" 93.023 43 3 0 8 50 19425550 19425592 5.67e-10 65.3
"SNP_FB_1083792" "chr15B" 90 50 4 1 1 50 20598996 20599044 5.67e-10 65.3
"SNP_FB_1083792" "chr15B" 90 50 4 1 1 50 23533967 23533919 5.67e-10 65.3
"SNP_FB_1083792" "chr15B" 90 50 4 1 1 50 41075572 41075620 5.67e-10 65.3
"SNP_FB_1083792" "chr15B" 88 50 6 0 1 50 13610812 13610861 5.67e-10 64.4
"SNP_FB_1083792" "chr15B" 89.362 47 5 0 4 50 2860729 2860775 1.98e-09 63.5
"SNP_FB_1083792" "chr15B" 89.362 47 5 0 4 50 2873357 2873403 1.98e-09 63.5
"SNP_FB_1083792" "chr15B" 89.796 49 4 1 1 49 11521301 11521254 1.98e-09 63.5
"SNP_FB_1083792" "chr15B" 89.796 49 4 1 2 50 19775749 19775702 1.98e-09 63.5
"SNP_FB_1083792" "chr15B" 89.796 49 4 1 2 50 38066810 38066763 1.98e-09 63.5
"SNP_FB_1083792" "chr15B" 88 50 5 1 1 50 37976145 37976097 6.91e-09 60.8
"SNP_FB_1083792" "chr15B" 89.362 47 3 2 1 47 12970931 12970887 2.94e-07 56.3
"SNP_FB_1083792" "chr15B" 85.417 48 7 0 2 49 17358823 17358870 2.94e-07 56.3
"SNP_FB_1083792" "chr15B" 86 50 6 1 1 50 18942805 18942757 2.94e-07 56.3
"SNP_FB_1083792" "chr15B" 86 50 6 1 1 50 41531810 41531858 2.94e-07 56.3
"SNP_FB_1083792" "chr15B" 87.234 47 5 1 1 47 7933166 7933121 2.94e-07 55.4
"SNP_FB_1083792" "chr15B" 87.755 49 4 2 1 49 26072754 26072708 2.94e-07 55.4
"SNP_FB_1083792" "chr15B" 85.714 49 6 1 2 50 14060982 14061029 1.03e-06 54.5
"SNP_FB_1083792" "chr15B" 86 50 5 2 1 50 37490376 37490423 3.58e-06 52.7
"SNP_FB_1083792" "chr15B" 86.667 45 5 1 1 45 23952333 23952376 3.58e-06 51.8
"SNP_FB_1083792" "chr15B" 84 50 7 1 1 50 28364138 28364186 3.58e-06 51.8
"SNP_FB_1083792" "chr15B" 87.805 41 4 1 1 41 35450551 35450590 4.36e-05 49.1
"SNP_FB_1083792" "chr15B" 86.047 43 4 2 1 43 13182070 13182110 0.000531 44.6
"SNP_FB_1083792" "chr15B" 80.435 46 9 0 1 46 36155637 36155592 0.002 43.7
"SNP_FB_1083792" "chr15B" 80 50 9 1 1 50 21360565 21360517 0.002 42.8
"SNP_FB_1083792" "chr15B" 100 22 0 0 8 29 25177306 25177327 0.006 41
"SNP_FB_1083792" "chr15B" 100 22 0 0 8 29 38261076 38261055 0.006 41
"SNP_FB_1083792" "chr15B" 100 21 0 0 9 29 18555463 18555443 0.023 39.2
"SNP_FB_1083792" "chr15B" 100 21 0 0 9 29 26193490 26193470 0.023 39.2
"SNP_FB_1083792" "chr15B" 95.652 23 1 0 8 30 21020199 21020177 0.079 38.3
"SNP_FB_1083792" "chr15B" 95.455 22 1 0 8 29 7362032 7362011 0.28 36.5
"SNP_FB_1083792" "chr15B" 95.455 22 1 0 8 29 10345413 10345392 0.28 36.5
"SNP_FB_1083792" "chr15B" 95.455 22 1 0 8 29 13138311 13138332 0.28 36.5
"SNP_FB_1083792" "chr15B" 95.455 22 1 0 8 29 13237717 13237738 0.28 36.5
"SNP_FB_1083792" "chr15B" 95.455 22 1 0 8 29 16068931 16068910 0.28 36.5
"SNP_FB_1083792" "chr15B" 95.455 22 1 0 8 29 19833035 19833014 0.28 36.5
"SNP_FB_1083792" "chr15B" 95.455 22 1 0 8 29 20189924 20189945 0.28 36.5
"SNP_FB_1083792" "chr15B" 95.455 22 1 0 8 29 20829437 20829458 0.28 36.5
"SNP_FB_1083792" "chr15B" 95.455 22 1 0 8 29 21665596 21665575 0.28 36.5
"SNP_FB_1083792" "chr15B" 95.455 22 1 0 8 29 24901347 24901326 0.28 36.5
"SNP_FB_1083792" "chr15B" 95.455 22 1 0 8 29 26082984 26082963 0.28 36.5
"SNP_FB_1083792" "chr15B" 95.455 22 1 0 8 29 27118147 27118126 0.28 36.5
"SNP_FB_1083792" "chr15B" 95.455 22 1 0 8 29 27277973 27277952 0.28 36.5
"SNP_FB_1083792" "chr15B" 95.455 22 1 0 8 29 31910265 31910286 0.28 36.5
"SNP_FB_1083792" "chr15B" 95.455 22 1 0 8 29 32915419 32915398 0.28 36.5
"SNP_FB_1083792" "chr15B" 95.455 22 1 0 8 29 35299599 35299620 0.28 36.5
"SNP_FB_1083792" "chr15B" 95.455 22 1 0 8 29 36019994 36019973 0.28 36.5
"SNP_FB_1083792" "chr15B" 95.455 22 1 0 8 29 38594024 38594045 0.28 36.5
"SNP_FB_1083792" "chr15B" 95.238 21 1 0 9 29 1117194 1117174 0.96 34.6
"SNP_FB_1083792" "chr15B" 95.238 21 1 0 9 29 4159989 4159969 0.96 34.6
"SNP_FB_1083792" "chr15B" 95.238 21 1 0 9 29 12053596 12053616 0.96 34.6
"SNP_FB_1083792" "chr15B" 95.238 21 1 0 9 29 12064937 12064957 0.96 34.6
"SNP_FB_1083792" "chr15B" 95.238 21 1 0 9 29 15411306 15411286 0.96 34.6
"SNP_FB_1083792" "chr15B" 95.238 21 1 0 9 29 23672658 23672678 0.96 34.6
"SNP_FB_1083792" "chr15B" 95.238 21 1 0 9 29 32639868 32639848 0.96 34.6
"SNP_FB_1083792" "chr15B" 95.238 21 1 0 8 28 37535585 37535605 0.96 34.6
"SNP_FB_1083792" "chr15B" 95.238 21 1 0 9 29 42364490 42364510 0.96 34.6
"SNP_FB_1083792" "chr15B" 95.238 21 1 0 9 29 44747782 44747802 0.96 34.6
"SNP_FB_1083792" "chr15B" 95.238 21 1 0 9 29 44760206 44760226 0.96 34.6
"SNP_FB_1083792" "chr15B" 95.238 21 1 0 9 29 44772359 44772379 0.96 34.6
"SNP_FB_1083792" "chr15B" 100 18 0 0 8 25 14823427 14823444 0.96 33.7
"SNP_FB_1083792" "chr15B" 100 18 0 0 8 25 22257027 22257044 0.96 33.7
"SNP_FB_1083792" "chr15B" 91.304 23 2 0 8 30 23175659 23175637 0.96 33.7
"SNP_FB_1083792" "chr15B" 86.667 30 3 1 8 37 34530269 34530297 0.96 33.7
"SNP_FB_1083792" "chr15B" 95 20 1 0 9 28 4727936 4727917 3.4 32.8
"SNP_FB_1083792" "chr15B" 95.455 22 0 1 1 22 37960387 37960367 3.4 32.8
"SNP_FB_1083792" "chr15B" 90.909 22 2 0 8 29 3958130 3958151 3.4 31.9
"SNP_FB_1083792" "chr15B" 90.909 22 2 0 8 29 11668451 11668472 3.4 31.9
"SNP_FB_1083792" "chr15B" 90.909 22 2 0 8 29 18953832 18953853 3.4 31.9
"SNP_FB_1083792" "chr15B" 90.909 22 2 0 8 29 20486325 20486346 3.4 31.9
"SNP_FB_1083792" "chr15B" 90.909 22 2 0 8 29 21917649 21917670 3.4 31.9
"SNP_FB_1083792" "chr15B" 90.909 22 2 0 8 29 23255496 23255517 3.4 31.9
"SNP_FB_1083792" "chr15B" 90.909 22 2 0 8 29 25955624 25955603 3.4 31.9
"SNP_FB_1083792" "chr15B" 90.909 22 2 0 8 29 26740606 26740585 3.4 31.9
"SNP_FB_1083792" "chr15B" 90.909 22 2 0 8 29 27021471 27021450 3.4 31.9
"SNP_FB_1083792" "chr15B" 90.909 22 2 0 8 29 31000131 31000110 3.4 31.9
"SNP_FB_1083792" "chr15B" 90.909 22 2 0 8 29 31606231 31606252 3.4 31.9
"SNP_FB_1083792" "chr15B" 90.909 22 2 0 10 31 32488927 32488906 3.4 31.9
"SNP_FB_1083792" "chr15B" 90.909 22 2 0 24 45 34054217 34054196 3.4 31.9
"SNP_FB_1083792" "chr15B" 90.909 22 2 0 8 29 36317695 36317674 3.4 31.9
"SNP_FB_1083792" "chr15B" 90.909 22 2 0 8 29 36631492 36631513 3.4 31.9
"SNP_FB_1083792" "chr15B" 90.909 22 2 0 8 29 38202446 38202467 3.4 31.9
"SNP_FB_1083792" "chr15B" 90.909 22 2 0 10 31 39202562 39202541 3.4 31.9
"SNP_FB_1083792" "chr15B" 90.909 22 2 0 8 29 40637106 40637127 3.4 31.9
"SNP_FB_1083792" "chr15B" 90.909 22 2 0 8 29 44687029 44687008 3.4 31.9
"SNP_FB_1083792" "chr2B" 96 50 2 0 1 50 10991612 10991563 2.11e-15 82.4
"SNP_FB_1083792" "chr2B" 96 50 1 1 1 50 21020778 21020730 2.58e-14 78.8
"SNP_FB_1083792" "chr2B" 94 50 3 0 1 50 21438603 21438554 8.99e-14 77.9
"SNP_FB_1083792" "chr2B" 94 50 2 1 1 50 14775617 14775665 1.1e-12 74.3
"SNP_FB_1083792" "chr2B" 92 50 3 1 1 50 26091640 26091592 1.33e-11 69.8
"SNP_FB_1083792" "chr2B" 92 50 3 1 1 50 30788340 30788292 1.33e-11 69.8
"SNP_FB_1083792" "chr2B" 92 50 3 1 1 50 38282897 38282945 1.33e-11 69.8
"SNP_FB_1083792" "chr2B" 90 50 4 1 1 50 12821079 12821127 5.67e-10 65.3
"SNP_FB_1083792" "chr2B" 89.362 47 5 0 4 50 38204577 38204531 1.98e-09 63.5
"SNP_FB_1083792" "chr2B" 88 50 5 1 1 50 4860700 4860748 6.91e-09 60.8
"SNP_FB_1083792" "chr2B" 88 50 5 1 1 50 12132193 12132145 6.91e-09 60.8
"SNP_FB_1083792" "chr2B" 88 50 5 1 1 50 16168960 16169008 6.91e-09 60.8
"SNP_FB_1083792" "chr2B" 88 50 5 1 1 50 32797498 32797450 6.91e-09 60.8
"SNP_FB_1083792" "chr2B" 88 50 5 1 1 50 33945434 33945482 6.91e-09 60.8
"SNP_FB_1083792" "chr2B" 88.636 44 5 0 7 50 20225128 20225085 8.42e-08 58.1
"SNP_FB_1083792" "chr2B" 86 50 6 1 1 50 11705220 11705268 2.94e-07 56.3
"SNP_FB_1083792" "chr2B" 85.714 49 6 1 1 49 15210113 15210066 1.03e-06 54.5
"SNP_FB_1083792" "chr2B" 86.364 44 6 0 7 50 16162772 16162729 1.03e-06 53.6
"SNP_FB_1083792" "chr2B" 84 50 7 1 1 50 20822649 20822697 3.58e-06 51.8
"SNP_FB_1083792" "chr2B" 84 50 7 1 1 50 30097381 30097429 3.58e-06 51.8
"SNP_FB_1083792" "chr2B" 84 50 7 1 1 50 30106843 30106891 3.58e-06 51.8
"SNP_FB_1083792" "chr2B" 82 50 8 1 1 50 14839928 14839880 0.000152 47.3
"SNP_FB_1083792" "chr2B" 100 23 0 0 8 30 16688442 16688464 0.002 42.8
"SNP_FB_1083792" "chr2B" 96 25 1 0 8 32 32068327 32068303 0.006 41.9
"SNP_FB_1083792" "chr2B" 88.235 34 3 1 7 40 12246314 12246346 0.006 41
"SNP_FB_1083792" "chr2B" 80.952 42 8 0 8 49 18131613 18131572 0.006 41
"SNP_FB_1083792" "chr2B" 100 22 0 0 8 29 27339942 27339963 0.006 41
"SNP_FB_1083792" "chr2B" 95.652 23 1 0 8 30 28687146 28687168 0.079 38.3
"SNP_FB_1083792" "chr2B" 95.455 22 1 0 8 29 13143730 13143709 0.28 36.5
"SNP_FB_1083792" "chr2B" 95.455 22 1 0 8 29 15738318 15738297 0.28 36.5
"SNP_FB_1083792" "chr2B" 95.455 22 1 0 8 29 15774222 15774201 0.28 36.5
"SNP_FB_1083792" "chr2B" 95.455 22 1 0 8 29 17513891 17513912 0.28 36.5
"SNP_FB_1083792" "chr2B" 95.455 22 1 0 8 29 25256611 25256632 0.28 36.5
"SNP_FB_1083792" "chr2B" 95.455 22 1 0 8 29 26373371 26373350 0.28 36.5
"SNP_FB_1083792" "chr2B" 95.455 22 1 0 8 29 27958798 27958819 0.28 36.5
"SNP_FB_1083792" "chr2B" 95.455 22 1 0 8 29 34445271 34445250 0.28 36.5
"SNP_FB_1083792" "chr2B" 95.455 22 1 0 8 29 34557625 34557646 0.28 36.5
"SNP_FB_1083792" "chr2B" 95.455 22 1 0 8 29 35035905 35035884 0.28 36.5
"SNP_FB_1083792" "chr2B" 95.238 21 1 0 9 29 6472660 6472680 0.96 34.6
"SNP_FB_1083792" "chr2B" 95.238 21 1 0 9 29 6519297 6519317 0.96 34.6
"SNP_FB_1083792" "chr2B" 95.238 21 1 0 9 29 7751148 7751168 0.96 34.6
"SNP_FB_1083792" "chr2B" 95.238 21 1 0 8 28 11599749 11599729 0.96 34.6
"SNP_FB_1083792" "chr2B" 95.238 21 1 0 9 29 16763009 16762989 0.96 34.6
"SNP_FB_1083792" "chr2B" 95.238 21 1 0 9 29 18355697 18355677 0.96 34.6
"SNP_FB_1083792" "chr2B" 95.238 21 1 0 9 29 20327944 20327964 0.96 34.6
"SNP_FB_1083792" "chr2B" 95.238 21 1 0 9 29 20338105 20338125 0.96 34.6
"SNP_FB_1083792" "chr2B" 95.238 21 1 0 8 28 20527975 20527995 0.96 34.6
"SNP_FB_1083792" "chr2B" 95.238 21 1 0 9 29 20715610 20715630 0.96 34.6
"SNP_FB_1083792" "chr2B" 95.238 21 1 0 9 29 21188570 21188550 0.96 34.6
"SNP_FB_1083792" "chr2B" 95.238 21 1 0 9 29 21200577 21200557 0.96 34.6
"SNP_FB_1083792" "chr2B" 95.238 21 1 0 9 29 27645522 27645542 0.96 34.6
"SNP_FB_1083792" "chr2B" 95.238 21 1 0 9 29 28621120 28621100 0.96 34.6
"SNP_FB_1083792" "chr2B" 95.238 21 1 0 9 29 28643043 28643063 0.96 34.6
"SNP_FB_1083792" "chr2B" 95.238 21 1 0 9 29 30848215 30848195 0.96 34.6
"SNP_FB_1083792" "chr2B" 95.238 21 1 0 9 29 31716229 31716249 0.96 34.6
"SNP_FB_1083792" "chr2B" 95.238 21 1 0 9 29 33207696 33207676 0.96 34.6
"SNP_FB_1083792" "chr2B" 95.238 21 1 0 8 28 35944397 35944417 0.96 34.6
"SNP_FB_1083792" "chr2B" 95.238 21 1 0 9 29 36660657 36660677 0.96 34.6
"SNP_FB_1083792" "chr2B" 91.304 23 2 0 9 31 16726457 16726479 0.96 33.7
"SNP_FB_1083792" "chr2B" 82.353 34 4 1 11 42 116879 116846 3.4 32.8
"SNP_FB_1083792" "chr2B" 82.353 34 4 1 11 42 128953 128920 3.4 32.8
"SNP_FB_1083792" "chr2B" 95 20 1 0 28 47 875694 875675 3.4 32.8
"SNP_FB_1083792" "chr2B" 90.909 22 2 0 8 29 17251 17230 3.4 31.9
"SNP_FB_1083792" "chr2B" 90.909 22 2 0 8 29 30837 30816 3.4 31.9
"SNP_FB_1083792" "chr2B" 90.909 22 2 0 8 29 44422 44401 3.4 31.9
"SNP_FB_1083792" "chr2B" 90.909 22 2 0 10 31 4744706 4744727 3.4 31.9
"SNP_FB_1083792" "chr2B" 100 17 0 0 26 42 12198465 12198481 3.4 31.9
"SNP_FB_1083792" "chr2B" 90.909 22 2 0 8 29 12382737 12382716 3.4 31.9
"SNP_FB_1083792" "chr2B" 90.909 22 2 0 8 29 14274731 14274752 3.4 31.9
"SNP_FB_1083792" "chr2B" 90.909 22 2 0 8 29 15428522 15428543 3.4 31.9
"SNP_FB_1083792" "chr2B" 90.909 22 2 0 8 29 19565499 19565478 3.4 31.9
"SNP_FB_1083792" "chr6B" 96 50 2 0 1 50 7127782 7127733 2.11e-15 82.4
"SNP_FB_1083792" "chr6B" 96 50 1 1 1 50 6458755 6458707 2.58e-14 78.8
"SNP_FB_1083792" "chr6B" 92 50 4 0 1 50 21802490 21802539 1.1e-12 73.4
"SNP_FB_1083792" "chr6B" 92 50 3 1 1 50 4479565 4479613 1.33e-11 69.8
"SNP_FB_1083792" "chr6B" 92 50 3 1 1 50 9874768 9874816 1.33e-11 69.8
"SNP_FB_1083792" "chr6B" 92 50 3 1 1 50 26383033 26382985 1.33e-11 69.8
"SNP_FB_1083792" "chr6B" 92 50 3 1 1 50 26391950 26391902 1.33e-11 69.8
"SNP_FB_1083792" "chr6B" 91.837 49 3 1 1 49 17441977 17441930 4.66e-11 68
"SNP_FB_1083792" "chr6B" 91.837 49 3 1 1 49 18821738 18821691 4.66e-11 68
"SNP_FB_1083792" "chr6B" 92.157 51 2 2 1 50 23093646 23093695 4.66e-11 68
"SNP_FB_1083792" "chr6B" 93.75 48 1 2 1 47 15300856 15300810 1.63e-10 67.1
"SNP_FB_1083792" "chr6B" 89.583 48 5 0 2 49 5429063 5429110 5.67e-10 65.3
"SNP_FB_1083792" "chr6B" 90 50 4 1 1 50 22995622 22995670 5.67e-10 65.3
"SNP_FB_1083792" "chr6B" 88 50 6 0 1 50 4536644 4536693 5.67e-10 64.4
"SNP_FB_1083792" "chr6B" 90.196 51 3 2 1 50 10878199 10878150 1.98e-09 63.5
"SNP_FB_1083792" "chr6B" 86.538 52 4 1 2 50 1147965 1148016 6.91e-09 61.7
"SNP_FB_1083792" "chr6B" 88 50 5 1 1 50 268216 268168 6.91e-09 60.8
"SNP_FB_1083792" "chr6B" 88 50 5 1 1 50 8158384 8158432 6.91e-09 60.8
"SNP_FB_1083792" "chr6B" 88 50 5 1 1 50 14837416 14837464 6.91e-09 60.8
"SNP_FB_1083792" "chr6B" 90.698 43 4 0 8 50 15266483 15266441 6.91e-09 60.8
"SNP_FB_1083792" "chr6B" 88 50 5 1 1 50 22770541 22770589 6.91e-09 60.8
"SNP_FB_1083792" "chr6B" 92.857 42 2 1 1 42 15266530 15266490 2.41e-08 59.9
"SNP_FB_1083792" "chr6B" 87.755 49 5 1 1 49 14000939 14000892 2.41e-08 59
"SNP_FB_1083792" "chr6B" 87.755 49 5 1 2 50 24964776 24964823 2.41e-08 59
"SNP_FB_1083792" "chr6B" 85.714 49 7 0 2 50 4796317 4796269 8.42e-08 58.1
"SNP_FB_1083792" "chr6B" 86 50 6 1 1 50 8030776 8030728 2.94e-07 56.3
"SNP_FB_1083792" "chr6B" 86 50 6 1 1 50 21036439 21036391 2.94e-07 56.3
"SNP_FB_1083792" "chr6B" 86 50 6 1 1 50 21096396 21096348 2.94e-07 56.3
"SNP_FB_1083792" "chr6B" 86 50 6 1 1 50 23111460 23111508 2.94e-07 56.3
"SNP_FB_1083792" "chr6B" 84.091 44 7 0 7 50 12472001 12472044 4.36e-05 49.1
"SNP_FB_1083792" "chr6B" 84.091 44 7 0 7 50 13649313 13649270 4.36e-05 49.1
"SNP_FB_1083792" "chr6B" 100 22 0 0 8 29 4202106 4202127 0.006 41
"SNP_FB_1083792" "chr6B" 95.652 23 1 0 8 30 9309857 9309879 0.079 38.3
"SNP_FB_1083792" "chr6B" 95.652 23 1 0 8 30 12063914 12063892 0.079 38.3
"SNP_FB_1083792" "chr6B" 95.455 22 1 0 8 29 2427291 2427270 0.28 36.5
"SNP_FB_1083792" "chr6B" 95.455 22 1 0 8 29 6267365 6267386 0.28 36.5
"SNP_FB_1083792" "chr6B" 95.455 22 1 0 8 29 7541009 7541030 0.28 36.5
"SNP_FB_1083792" "chr6B" 95.455 22 1 0 8 29 8012468 8012489 0.28 36.5
"SNP_FB_1083792" "chr6B" 95.455 22 1 0 8 29 9497160 9497139 0.28 36.5
"SNP_FB_1083792" "chr6B" 95.455 22 1 0 8 29 14244938 14244959 0.28 36.5
"SNP_FB_1083792" "chr6B" 95.455 22 1 0 8 29 19148347 19148326 0.28 36.5
"SNP_FB_1083792" "chr6B" 95.455 22 1 0 8 29 20069770 20069791 0.28 36.5
"SNP_FB_1083792" "chr6B" 95.455 22 1 0 8 29 20080456 20080477 0.28 36.5
"SNP_FB_1083792" "chr6B" 95.455 22 1 0 8 29 22622488 22622467 0.28 36.5
"SNP_FB_1083792" "chr6B" 95.455 22 1 0 8 29 27582456 27582477 0.28 36.5
"SNP_FB_1083792" "chr6B" 95.238 21 1 0 9 29 382732 382752 0.96 34.6
"SNP_FB_1083792" "chr6B" 95.238 21 1 0 9 29 2267927 2267907 0.96 34.6
"SNP_FB_1083792" "chr6B" 95.238 21 1 0 9 29 3230593 3230573 0.96 34.6
"SNP_FB_1083792" "chr6B" 95.238 21 1 0 9 29 3236553 3236533 0.96 34.6
"SNP_FB_1083792" "chr6B" 95.238 21 1 0 8 28 5215821 5215801 0.96 34.6
"SNP_FB_1083792" "chr6B" 95.238 21 1 0 9 29 5822205 5822185 0.96 34.6
"SNP_FB_1083792" "chr6B" 95.238 21 1 0 9 29 9177941 9177961 0.96 34.6
"SNP_FB_1083792" "chr6B" 95.238 21 1 0 9 29 14924460 14924480 0.96 34.6
"SNP_FB_1083792" "chr6B" 95.238 21 1 0 9 29 17796805 17796785 0.96 34.6
"SNP_FB_1083792" "chr6B" 95.238 21 1 0 9 29 17808941 17808921 0.96 34.6
"SNP_FB_1083792" "chr6B" 95.238 21 1 0 9 29 19379418 19379398 0.96 34.6
"SNP_FB_1083792" "chr6B" 95.238 21 1 0 9 29 19638293 19638313 0.96 34.6
"SNP_FB_1083792" "chr6B" 95.238 21 1 0 9 29 20584815 20584795 0.96 34.6
"SNP_FB_1083792" "chr6B" 95.238 21 1 0 9 29 25510335 25510315 0.96 34.6
"SNP_FB_1083792" "chr6B" 95.238 21 1 0 9 29 28647861 28647841 0.96 34.6
"SNP_FB_1083792" "chr6B" 91.304 23 2 0 9 31 22342592 22342570 0.96 33.7
"SNP_FB_1083792" "chr6B" 88 25 3 0 10 34 5497137 5497113 3.4 32.8
"SNP_FB_1083792" "chr6B" 95 20 1 0 10 29 21402367 21402348 3.4 32.8
"SNP_FB_1083792" "chr6B" 83.333 30 5 0 16 45 27536937 27536908 3.4 32.8
"SNP_FB_1083792" "chr6B" 90.909 22 2 0 8 29 5361283 5361262 3.4 31.9
"SNP_FB_1083792" "chr6B" 90.909 22 2 0 8 29 7822188 7822209 3.4 31.9
"SNP_FB_1083792" "chr6B" 90.909 22 2 0 8 29 8412943 8412964 3.4 31.9
"SNP_FB_1083792" "chr6B" 90.909 22 2 0 8 29 8473926 8473947 3.4 31.9
"SNP_FB_1083792" "chr6B" 90.909 22 2 0 8 29 16019201 16019180 3.4 31.9
"SNP_FB_1083792" "chr6B" 90.909 22 2 0 8 29 16421675 16421696 3.4 31.9
"SNP_FB_1083792" "chr6B" 90.909 22 2 0 8 29 18042469 18042490 3.4 31.9
"SNP_FB_1083792" "chr6B" 90.909 22 2 0 8 29 18155577 18155556 3.4 31.9
"SNP_FB_1083792" "chr6B" 90.909 22 2 0 10 31 18954962 18954941 3.4 31.9
"SNP_FB_1083792" "chr6B" 90.909 22 2 0 8 29 19304598 19304619 3.4 31.9
"SNP_FB_1083792" "chr6B" 90.909 22 2 0 8 29 20880882 20880861 3.4 31.9
"SNP_FB_1083792" "chr6B" 90.909 22 2 0 8 29 22719789 22719768 3.4 31.9
"SNP_FB_1083792" "chr6B" 90.909 22 2 0 8 29 22969344 22969365 3.4 31.9
"SNP_FB_1083792" "chr8B" 96 50 2 0 1 50 8195961 8196010 2.11e-15 82.4
"SNP_FB_1083792" "chr8B" 94 50 2 1 1 50 19184019 19184067 1.1e-12 74.3
"SNP_FB_1083792" "chr8B" 94 50 2 1 1 50 20615042 20614994 1.1e-12 74.3
"SNP_FB_1083792" "chr8B" 92 50 3 1 1 50 15359510 15359558 1.33e-11 69.8
"SNP_FB_1083792" "chr8B" 91.837 49 3 1 1 49 5306304 5306257 4.66e-11 68
"SNP_FB_1083792" "chr8B" 93.023 43 3 0 8 50 2782503 2782461 5.67e-10 65.3
"SNP_FB_1083792" "chr8B" 90 50 4 1 1 50 13906608 13906560 5.67e-10 65.3
"SNP_FB_1083792" "chr8B" 90 50 4 1 1 50 23247419 23247467 5.67e-10 65.3
"SNP_FB_1083792" "chr8B" 88 50 6 0 1 50 18268526 18268575 5.67e-10 64.4
"SNP_FB_1083792" "chr8B" 89.796 49 4 1 1 49 14702781 14702828 1.98e-09 63.5
"SNP_FB_1083792" "chr8B" 89.796 49 4 1 1 49 19406941 19406988 1.98e-09 63.5
"SNP_FB_1083792" "chr8B" 88 50 5 1 1 50 9927347 9927299 6.91e-09 60.8
"SNP_FB_1083792" "chr8B" 88 50 5 1 1 50 29570164 29570212 6.91e-09 60.8
"SNP_FB_1083792" "chr8B" 86 50 6 1 1 50 7718339 7718387 2.94e-07 56.3
"SNP_FB_1083792" "chr8B" 86 50 6 1 1 50 9900923 9900971 2.94e-07 56.3
"SNP_FB_1083792" "chr8B" 86 50 6 1 1 50 19659588 19659636 2.94e-07 56.3
"SNP_FB_1083792" "chr8B" 88.372 43 5 0 8 50 22435042 22435000 2.94e-07 56.3
"SNP_FB_1083792" "chr8B" 84 50 8 0 1 50 18636886 18636935 2.94e-07 55.4
"SNP_FB_1083792" "chr8B" 85.714 49 6 1 2 50 8050059 8050106 1.03e-06 54.5
"SNP_FB_1083792" "chr8B" 84 50 7 1 1 50 19474570 19474618 3.58e-06 51.8
"SNP_FB_1083792" "chr8B" 87.179 39 5 0 11 49 19674735 19674773 4.36e-05 49.1
"SNP_FB_1083792" "chr8B" 100 22 0 0 8 29 9794008 9793987 0.006 41
"SNP_FB_1083792" "chr8B" 100 22 0 0 8 29 19174294 19174273 0.006 41
"SNP_FB_1083792" "chr8B" 80.435 46 8 1 1 46 17935168 17935212 0.023 40.1
"SNP_FB_1083792" "chr8B" 95.652 23 1 0 8 30 9285916 9285938 0.079 38.3
"SNP_FB_1083792" "chr8B" 95.652 23 1 0 8 30 13629784 13629806 0.079 38.3
"SNP_FB_1083792" "chr8B" 89.286 28 3 0 8 35 25076058 25076031 0.079 38.3
"SNP_FB_1083792" "chr8B" 95.455 22 1 0 8 29 11627100 11627121 0.28 36.5
"SNP_FB_1083792" "chr8B" 95.455 22 1 0 8 29 14348649 14348670 0.28 36.5
"SNP_FB_1083792" "chr8B" 95.455 22 1 0 8 29 14358797 14358818 0.28 36.5
"SNP_FB_1083792" "chr8B" 95.455 22 1 0 8 29 15235489 15235468 0.28 36.5
"SNP_FB_1083792" "chr8B" 95.455 22 1 0 8 29 15245762 15245741 0.28 36.5
"SNP_FB_1083792" "chr8B" 95.455 22 1 0 8 29 19201851 19201830 0.28 36.5
"SNP_FB_1083792" "chr8B" 95.455 22 1 0 8 29 20351835 20351856 0.28 36.5
"SNP_FB_1083792" "chr8B" 95.455 22 1 0 8 29 22270176 22270155 0.28 36.5
"SNP_FB_1083792" "chr8B" 95.455 22 1 0 8 29 23491749 23491770 0.28 36.5
"SNP_FB_1083792" "chr8B" 95.455 22 1 0 8 29 23515339 23515360 0.28 36.5
"SNP_FB_1083792" "chr8B" 95.238 21 1 0 9 29 2914015 2913995 0.96 34.6
"SNP_FB_1083792" "chr8B" 95.238 21 1 0 9 29 4621969 4621949 0.96 34.6
"SNP_FB_1083792" "chr8B" 95.238 21 1 0 9 29 16272043 16272023 0.96 34.6
"SNP_FB_1083792" "chr8B" 95.238 21 1 0 9 29 20047232 20047212 0.96 34.6
"SNP_FB_1083792" "chr8B" 95.238 21 1 0 9 29 20813306 20813326 0.96 34.6
"SNP_FB_1083792" "chr8B" 95.238 21 1 0 9 29 20824161 20824181 0.96 34.6
"SNP_FB_1083792" "chr8B" 95.238 21 1 0 9 29 22393887 22393907 0.96 34.6
"SNP_FB_1083792" "chr8B" 95.238 21 1 0 9 29 23129738 23129718 0.96 34.6
"SNP_FB_1083792" "chr8B" 95.238 21 1 0 9 29 25810513 25810533 0.96 34.6
"SNP_FB_1083792" "chr8B" 85.714 28 4 0 8 35 11428003 11427976 0.96 33.7
"SNP_FB_1083792" "chr8B" 100 18 0 0 8 25 19252873 19252856 0.96 33.7
"SNP_FB_1083792" "chr8B" 91.667 24 0 1 12 35 8842595 8842616 3.4 32.8
"SNP_FB_1083792" "chr8B" 90.909 22 2 0 8 29 3688067 3688088 3.4 31.9
"SNP_FB_1083792" "chr8B" 90.909 22 2 0 8 29 7231634 7231655 3.4 31.9
"SNP_FB_1083792" "chr8B" 90.909 22 2 0 8 29 7243475 7243496 3.4 31.9
"SNP_FB_1083792" "chr8B" 90.909 22 2 0 8 29 7884513 7884492 3.4 31.9
"SNP_FB_1083792" "chr8B" 90.909 22 2 0 8 29 8839777 8839756 3.4 31.9
"SNP_FB_1083792" "chr8B" 90.909 22 2 0 8 29 13848283 13848262 3.4 31.9
"SNP_FB_1083792" "chr8B" 90.909 22 2 0 8 29 15347848 15347827 3.4 31.9
"SNP_FB_1083792" "chr8B" 90.909 22 2 0 8 29 17766553 17766532 3.4 31.9
"SNP_FB_1083792" "chr8B" 90.909 22 2 0 8 29 17945375 17945354 3.4 31.9
"SNP_FB_1083792" "chr8B" 90.909 22 2 0 6 27 18593588 18593567 3.4 31.9
"SNP_FB_1083792" "chr8B" 90.909 22 2 0 8 29 19483609 19483588 3.4 31.9
"SNP_FB_1083792" "chr8B" 100 17 0 0 9 25 20309412 20309428 3.4 31.9
"SNP_FB_1083792" "chr8B" 90.909 22 2 0 8 29 20541054 20541033 3.4 31.9
"SNP_FB_1083792" "chr8B" 90.909 22 2 0 8 29 25151519 25151498 3.4 31.9
"SNP_FB_1083792" "chr12B" 96 50 2 0 1 50 13503244 13503293 2.11e-15 82.4
"SNP_FB_1083792" "chr12B" 95.918 49 2 0 1 49 9575464 9575416 7.38e-15 80.6
"SNP_FB_1083792" "chr12B" 94 50 2 1 1 50 16256289 16256337 1.1e-12 74.3
"SNP_FB_1083792" "chr12B" 94 50 2 1 1 50 18916699 18916651 1.1e-12 74.3
"SNP_FB_1083792" "chr12B" 93.878 49 2 1 1 49 9724043 9723996 3.82e-12 72.5
"SNP_FB_1083792" "chr12B" 92 50 3 1 1 50 136346 136394 1.33e-11 69.8
"SNP_FB_1083792" "chr12B" 92 50 3 1 1 50 265684 265732 1.33e-11 69.8
"SNP_FB_1083792" "chr12B" 92 50 3 1 1 50 2937508 2937556 1.33e-11 69.8
"SNP_FB_1083792" "chr12B" 92 50 3 1 1 50 3716292 3716244 1.33e-11 69.8
"SNP_FB_1083792" "chr12B" 92 50 3 1 1 50 13441353 13441401 1.33e-11 69.8
"SNP_FB_1083792" "chr12B" 92 50 3 1 1 50 17193470 17193518 1.33e-11 69.8
"SNP_FB_1083792" "chr12B" 88 50 6 0 1 50 11815783 11815832 5.67e-10 64.4
"SNP_FB_1083792" "chr12B" 88 50 5 1 1 50 11493976 11493928 6.91e-09 60.8
"SNP_FB_1083792" "chr12B" 86.275 51 5 2 1 50 3043284 3043235 1.03e-06 54.5
"SNP_FB_1083792" "chr12B" 86 50 5 2 1 49 19246881 19246929 3.58e-06 52.7
"SNP_FB_1083792" "chr12B" 84 50 7 1 1 50 9822012 9821964 3.58e-06 51.8
"SNP_FB_1083792" "chr12B" 83.673 49 7 1 2 50 1299566 1299519 1.25e-05 50
"SNP_FB_1083792" "chr12B" 83.673 49 7 1 2 50 5189722 5189769 1.25e-05 50
"SNP_FB_1083792" "chr12B" 81.633 49 8 1 2 50 10268955 10269002 0.000531 45.5
"SNP_FB_1083792" "chr12B" 100 22 0 0 8 29 9028283 9028304 0.006 41
"SNP_FB_1083792" "chr12B" 85.714 35 4 1 1 35 11469995 11470028 0.079 38.3
"SNP_FB_1083792" "chr12B" 95.455 22 1 0 8 29 1985242 1985221 0.28 36.5
"SNP_FB_1083792" "chr12B" 95.455 22 1 0 8 29 4217642 4217663 0.28 36.5
"SNP_FB_1083792" "chr12B" 95.455 22 1 0 8 29 5659992 5659971 0.28 36.5
"SNP_FB_1083792" "chr12B" 95.455 22 1 0 8 29 6867525 6867546 0.28 36.5
"SNP_FB_1083792" "chr12B" 95.455 22 1 0 8 29 6877847 6877868 0.28 36.5
"SNP_FB_1083792" "chr12B" 95.455 22 1 0 8 29 11911688 11911709 0.28 36.5
"SNP_FB_1083792" "chr12B" 95.455 22 1 0 8 29 12390639 12390618 0.28 36.5
"SNP_FB_1083792" "chr12B" 95.455 22 1 0 8 29 13348597 13348576 0.28 36.5
"SNP_FB_1083792" "chr12B" 95.455 22 1 0 8 29 14403437 14403416 0.28 36.5
"SNP_FB_1083792" "chr12B" 95.455 22 1 0 8 29 17923603 17923624 0.28 36.5
"SNP_FB_1083792" "chr12B" 95.238 21 1 0 9 29 413051 413031 0.96 34.6
"SNP_FB_1083792" "chr12B" 95.238 21 1 0 9 29 4238800 4238820 0.96 34.6
"SNP_FB_1083792" "chr12B" 95.238 21 1 0 8 28 4772769 4772789 0.96 34.6
"SNP_FB_1083792" "chr12B" 95.238 21 1 0 9 29 8598333 8598353 0.96 34.6
"SNP_FB_1083792" "chr12B" 95.238 21 1 0 9 29 8605544 8605524 0.96 34.6
"SNP_FB_1083792" "chr12B" 95.238 21 1 0 9 29 8607481 8607461 0.96 34.6
"SNP_FB_1083792" "chr12B" 95.238 21 1 0 9 29 8992082 8992062 0.96 34.6
"SNP_FB_1083792" "chr12B" 95.238 21 1 0 9 29 9383897 9383877 0.96 34.6
"SNP_FB_1083792" "chr12B" 95.238 21 1 0 9 29 10986146 10986166 0.96 34.6
"SNP_FB_1083792" "chr12B" 95.238 21 1 0 9 29 11249751 11249731 0.96 34.6
"SNP_FB_1083792" "chr12B" 95.238 21 1 0 9 29 11341733 11341713 0.96 34.6
"SNP_FB_1083792" "chr12B" 95.238 21 1 0 9 29 12594564 12594544 0.96 34.6
"SNP_FB_1083792" "chr12B" 95.238 21 1 0 9 29 13753191 13753171 0.96 34.6
"SNP_FB_1083792" "chr12B" 95.238 21 1 0 9 29 15333328 15333348 0.96 34.6
"SNP_FB_1083792" "chr12B" 95.238 21 1 0 9 29 18930328 18930308 0.96 34.6
"SNP_FB_1083792" "chr12B" 95.238 21 1 0 9 29 19949787 19949807 0.96 34.6
"SNP_FB_1083792" "chr12B" 90.909 22 2 0 8 29 4520644 4520665 3.4 31.9
"SNP_FB_1083792" "chr12B" 90.909 22 2 0 8 29 5985189 5985168 3.4 31.9
"SNP_FB_1083792" "chr12B" 90.909 22 2 0 21 42 6930638 6930617 3.4 31.9
"SNP_FB_1083792" "chr12B" 90.909 22 2 0 8 29 10075757 10075778 3.4 31.9
"SNP_FB_1083792" "chr12B" 90.909 22 2 0 8 29 11665812 11665833 3.4 31.9
"SNP_FB_1083792" "chr12B" 90.909 22 2 0 8 29 12334275 12334296 3.4 31.9
"SNP_FB_1083792" "chr12B" 90.909 22 2 0 8 29 12356907 12356928 3.4 31.9
"SNP_FB_1083792" "chr12B" 90.909 22 2 0 8 29 14403215 14403194 3.4 31.9
"SNP_FB_1083792" "chr12B" 90.909 22 2 0 8 29 18040899 18040920 3.4 31.9
"SNP_FB_1083792" "chr12B" 90.909 22 2 0 8 29 22199561 22199540 3.4 31.9
"SNP_FB_1083792" "chr16B" 95.918 49 2 0 1 49 11023711 11023759 7.38e-15 80.6
"SNP_FB_1083792" "chr16B" 96 50 1 1 1 50 20841975 20841927 2.58e-14 78.8
"SNP_FB_1083792" "chr16B" 93.878 49 2 1 1 49 19771114 19771161 3.82e-12 72.5
"SNP_FB_1083792" "chr16B" 92 50 3 1 1 50 4373814 4373862 1.33e-11 69.8
"SNP_FB_1083792" "chr16B" 92 50 3 1 1 50 8722785 8722737 1.33e-11 69.8
"SNP_FB_1083792" "chr16B" 92 50 3 1 1 50 12398671 12398719 1.33e-11 69.8
"SNP_FB_1083792" "chr16B" 92 50 3 1 1 50 12749603 12749555 1.33e-11 69.8
"SNP_FB_1083792" "chr16B" 92 50 3 1 1 50 32811197 32811245 1.33e-11 69.8
"SNP_FB_1083792" "chr16B" 89.796 49 5 0 2 50 10096002 10096050 1.63e-10 67.1
"SNP_FB_1083792" "chr16B" 89.796 49 5 0 2 50 11649109 11649157 1.63e-10 67.1
"SNP_FB_1083792" "chr16B" 93.182 44 3 0 7 50 11998243 11998200 1.63e-10 67.1
"SNP_FB_1083792" "chr16B" 92 50 2 2 1 49 26123407 26123359 1.63e-10 66.2
"SNP_FB_1083792" "chr16B" 90 50 4 1 1 50 5748416 5748368 5.67e-10 65.3
"SNP_FB_1083792" "chr16B" 90 50 4 1 1 50 10237568 10237616 5.67e-10 65.3
"SNP_FB_1083792" "chr16B" 90 50 4 1 1 50 11146551 11146503 5.67e-10 65.3
"SNP_FB_1083792" "chr16B" 90 50 4 1 1 50 18136707 18136659 5.67e-10 65.3
"SNP_FB_1083792" "chr16B" 90 50 4 1 1 50 31194722 31194770 5.67e-10 65.3
"SNP_FB_1083792" "chr16B" 88 50 5 1 1 50 5892743 5892695 6.91e-09 60.8
"SNP_FB_1083792" "chr16B" 88 50 5 1 1 50 31565701 31565749 6.91e-09 60.8
"SNP_FB_1083792" "chr16B" 86 50 7 0 1 50 9155877 9155828 2.41e-08 59.9
"SNP_FB_1083792" "chr16B" 89.796 49 3 2 2 50 13876264 13876218 2.41e-08 59.9
"SNP_FB_1083792" "chr16B" 91.892 37 3 0 14 50 6167548 6167512 1.03e-06 54.5
"SNP_FB_1083792" "chr16B" 86.364 44 6 0 7 50 17056288 17056331 1.03e-06 53.6
"SNP_FB_1083792" "chr16B" 83.673 49 7 1 2 50 6410285 6410332 1.25e-05 50
"SNP_FB_1083792" "chr16B" 83.673 49 7 1 2 50 31544107 31544060 1.25e-05 50
"SNP_FB_1083792" "chr16B" 83.333 48 7 1 1 48 20214326 20214372 4.36e-05 48.2
"SNP_FB_1083792" "chr16B" 83.333 48 7 1 2 49 26581192 26581146 4.36e-05 48.2
"SNP_FB_1083792" "chr16B" 84.444 45 6 1 1 45 8298076 8298119 0.000152 47.3
"SNP_FB_1083792" "chr16B" 81.395 43 8 0 8 50 33303538 33303496 0.002 42.8
"SNP_FB_1083792" "chr16B" 100 22 0 0 8 29 15346075 15346096 0.006 41
"SNP_FB_1083792" "chr16B" 100 22 0 0 8 29 18442387 18442408 0.006 41
"SNP_FB_1083792" "chr16B" 90.323 31 2 1 9 39 12218633 12218604 0.023 40.1
"SNP_FB_1083792" "chr16B" 100 21 0 0 8 28 8356090 8356070 0.023 39.2
"SNP_FB_1083792" "chr16B" 100 21 0 0 9 29 33693003 33693023 0.023 39.2
"SNP_FB_1083792" "chr16B" 95.652 23 1 0 8 30 27393122 27393144 0.079 38.3
"SNP_FB_1083792" "chr16B" 92.308 26 0 1 10 35 6481223 6481246 0.28 36.5
"SNP_FB_1083792" "chr16B" 95.455 22 1 0 8 29 6854102 6854123 0.28 36.5
"SNP_FB_1083792" "chr16B" 95.455 22 1 0 8 29 7103116 7103095 0.28 36.5
"SNP_FB_1083792" "chr16B" 95.455 22 1 0 8 29 7643236 7643257 0.28 36.5
"SNP_FB_1083792" "chr16B" 95.455 22 1 0 8 29 7678072 7678093 0.28 36.5
"SNP_FB_1083792" "chr16B" 95.455 22 1 0 8 29 8510277 8510298 0.28 36.5
"SNP_FB_1083792" "chr16B" 95.455 22 1 0 8 29 10641394 10641415 0.28 36.5
"SNP_FB_1083792" "chr16B" 95.455 22 1 0 8 29 12882621 12882642 0.28 36.5
"SNP_FB_1083792" "chr16B" 95.455 22 1 0 8 29 13638512 13638491 0.28 36.5
"SNP_FB_1083792" "chr16B" 95.455 22 1 0 8 29 16428711 16428690 0.28 36.5
"SNP_FB_1083792" "chr16B" 95.455 22 1 0 8 29 18309443 18309464 0.28 36.5
"SNP_FB_1083792" "chr16B" 95.455 22 1 0 8 29 18442413 18442434 0.28 36.5
"SNP_FB_1083792" "chr16B" 95.455 22 1 0 8 29 18442440 18442461 0.28 36.5
"SNP_FB_1083792" "chr16B" 95.455 22 1 0 8 29 19881064 19881085 0.28 36.5
"SNP_FB_1083792" "chr16B" 95.455 22 1 0 8 29 20824295 20824316 0.28 36.5
"SNP_FB_1083792" "chr16B" 95.455 22 1 0 8 29 26880107 26880128 0.28 36.5
"SNP_FB_1083792" "chr16B" 95.455 22 1 0 8 29 30006463 30006484 0.28 36.5
"SNP_FB_1083792" "chr16B" 95.455 22 1 0 8 29 30011712 30011733 0.28 36.5
"SNP_FB_1083792" "chr16B" 95.455 22 1 0 8 29 31402150 31402171 0.28 36.5
"SNP_FB_1083792" "chr16B" 95.455 22 1 0 8 29 33783238 33783259 0.28 36.5
"SNP_FB_1083792" "chr16B" 77.273 44 10 0 7 50 16718456 16718499 0.28 35.6
"SNP_FB_1083792" "chr16B" 95.238 21 1 0 9 29 5468420 5468400 0.96 34.6
"SNP_FB_1083792" "chr16B" 95.238 21 1 0 9 29 5809860 5809840 0.96 34.6
"SNP_FB_1083792" "chr16B" 95.238 21 1 0 9 29 15978300 15978280 0.96 34.6
"SNP_FB_1083792" "chr16B" 95.238 21 1 0 9 29 16686538 16686518 0.96 34.6
"SNP_FB_1083792" "chr16B" 95.238 21 1 0 9 29 19598888 19598868 0.96 34.6
"SNP_FB_1083792" "chr16B" 95.238 21 1 0 9 29 20082183 20082163 0.96 34.6
"SNP_FB_1083792" "chr16B" 95.238 21 1 0 9 29 20190033 20190053 0.96 34.6
"SNP_FB_1083792" "chr16B" 95.238 21 1 0 9 29 26670660 26670680 0.96 34.6
"SNP_FB_1083792" "chr16B" 95.238 21 1 0 8 28 28158766 28158746 0.96 34.6
"SNP_FB_1083792" "chr16B" 95.238 21 1 0 3 23 28963707 28963687 0.96 34.6
"SNP_FB_1083792" "chr16B" 95.238 21 1 0 9 29 31845269 31845289 0.96 34.6
"SNP_FB_1083792" "chr16B" 95.238 21 1 0 9 29 31852494 31852474 0.96 34.6
"SNP_FB_1083792" "chr16B" 91.304 23 2 0 6 28 11623413 11623391 0.96 33.7
"SNP_FB_1083792" "chr16B" 83.333 30 5 0 11 40 13283512 13283541 3.4 32.8
"SNP_FB_1083792" "chr16B" 84.375 32 4 1 8 39 19972595 19972625 3.4 32.8
"SNP_FB_1083792" "chr16B" 88 25 3 0 4 28 20509054 20509030 3.4 32.8
"SNP_FB_1083792" "chr16B" 88 25 3 0 2 26 28101324 28101348 3.4 32.8
"SNP_FB_1083792" "chr16B" 95 20 1 0 10 29 31051769 31051750 3.4 32.8
"SNP_FB_1083792" "chr16B" 100 17 0 0 27 43 4832405 4832389 3.4 31.9
"SNP_FB_1083792" "chr16B" 90.909 22 2 0 8 29 5136561 5136582 3.4 31.9
"SNP_FB_1083792" "chr16B" 85.185 27 4 0 13 39 6130765 6130791 3.4 31.9
"SNP_FB_1083792" "chr16B" 90.909 22 2 0 8 29 10182431 10182410 3.4 31.9
"SNP_FB_1083792" "chr16B" 90.909 22 2 0 8 29 12559215 12559236 3.4 31.9
"SNP_FB_1083792" "chr16B" 90.909 22 2 0 8 29 18427692 18427713 3.4 31.9
"SNP_FB_1083792" "chr16B" 90.909 22 2 0 8 29 20395103 20395124 3.4 31.9
"SNP_FB_1083792" "chr16B" 90.909 22 2 0 8 29 24651356 24651377 3.4 31.9
"SNP_FB_1083792" "chr16B" 90.909 22 2 0 8 29 25656663 25656684 3.4 31.9
"SNP_FB_1083792" "chr16B" 90.909 22 2 0 8 29 27149771 27149750 3.4 31.9
"SNP_FB_1083792" "chr16B" 90.909 22 2 0 8 29 29337952 29337931 3.4 31.9
"SNP_FB_1083792" "chr16B" 90.909 22 2 0 8 29 30798570 30798549 3.4 31.9
"SNP_FB_1083792" "chr7B" 96 50 1 1 1 50 9182684 9182732 2.58e-14 78.8
"SNP_FB_1083792" "chr7B" 92 50 3 1 1 50 7828378 7828330 1.33e-11 69.8
"SNP_FB_1083792" "chr7B" 91.837 49 3 1 1 49 2148342 2148295 4.66e-11 68
"SNP_FB_1083792" "chr7B" 90 50 4 1 1 50 13952082 13952130 5.67e-10 65.3
"SNP_FB_1083792" "chr7B" 89.796 49 4 1 2 50 15685638 15685685 1.98e-09 63.5
"SNP_FB_1083792" "chr7B" 90 50 3 2 1 49 12764358 12764310 6.91e-09 61.7
"SNP_FB_1083792" "chr7B" 87.755 49 5 1 2 50 7008469 7008516 2.41e-08 59
"SNP_FB_1083792" "chr7B" 90.909 44 3 1 8 50 9991906 9991949 2.41e-08 59
"SNP_FB_1083792" "chr7B" 86 50 6 1 1 50 4129536 4129488 2.94e-07 56.3
"SNP_FB_1083792" "chr7B" 86 50 6 1 1 50 10712250 10712298 2.94e-07 56.3
"SNP_FB_1083792" "chr7B" 85.714 49 6 1 2 50 13005383 13005430 1.03e-06 54.5
"SNP_FB_1083792" "chr7B" 85.714 49 6 1 2 50 14590274 14590227 1.03e-06 54.5
"SNP_FB_1083792" "chr7B" 84 50 2 2 1 50 6102827 6102870 3.58e-06 51.8
"SNP_FB_1083792" "chr7B" 84 50 5 3 2 50 8419481 8419434 0.000531 44.6
"SNP_FB_1083792" "chr7B" 95.455 22 1 0 8 29 7447662 7447641 0.28 36.5
"SNP_FB_1083792" "chr7B" 95.455 22 1 0 8 29 11248352 11248373 0.28 36.5
"SNP_FB_1083792" "chr7B" 95.455 22 1 0 8 29 15737296 15737317 0.28 36.5
"SNP_FB_1083792" "chr7B" 95.455 22 1 0 8 29 16298658 16298637 0.28 36.5
"SNP_FB_1083792" "chr7B" 95.238 21 1 0 9 29 3214672 3214652 0.96 34.6
"SNP_FB_1083792" "chr7B" 95.238 21 1 0 9 29 8765563 8765583 0.96 34.6
"SNP_FB_1083792" "chr7B" 95.238 21 1 0 9 29 18690216 18690236 0.96 34.6
"SNP_FB_1083792" "chr7B" 95.238 21 1 0 9 29 23356209 23356189 0.96 34.6
"SNP_FB_1083792" "chr7B" 82.353 34 4 1 11 42 11387196 11387229 3.4 32.8
"SNP_FB_1083792" "chr7B" 85.185 27 4 0 7 33 5699714 5699740 3.4 31.9
"SNP_FB_1083792" "chr7B" 90.909 22 2 0 8 29 14251732 14251753 3.4 31.9
"SNP_FB_1083792" "chr7B" 90.909 22 2 0 8 29 14277005 14276984 3.4 31.9
"SNP_FB_1083792" "chr7B" 90.909 22 2 0 8 29 17282331 17282352 3.4 31.9
"SNP_FB_1083792" "chr7B" 90.909 22 2 0 8 29 19729268 19729247 3.4 31.9
"SNP_FB_1083792" "chr5B" 95.918 49 1 1 1 49 14270373 14270420 8.99e-14 77
"SNP_FB_1083792" "chr5B" 94 50 2 1 1 50 20390570 20390522 1.1e-12 74.3
"SNP_FB_1083792" "chr5B" 92 50 3 1 1 50 572159 572111 1.33e-11 69.8
"SNP_FB_1083792" "chr5B" 92 50 3 1 1 50 29922628 29922676 1.33e-11 69.8
"SNP_FB_1083792" "chr5B" 91.837 49 3 1 1 49 13318376 13318329 4.66e-11 68
"SNP_FB_1083792" "chr5B" 91.837 49 3 1 1 49 25535208 25535255 4.66e-11 68
"SNP_FB_1083792" "chr5B" 89.796 49 5 0 2 50 38858591 38858543 1.63e-10 67.1
"SNP_FB_1083792" "chr5B" 93.023 43 3 0 8 50 15850741 15850783 5.67e-10 65.3
"SNP_FB_1083792" "chr5B" 90 50 4 1 1 50 22892983 22893031 5.67e-10 65.3
"SNP_FB_1083792" "chr5B" 90 50 4 1 1 50 36517145 36517097 5.67e-10 65.3
"SNP_FB_1083792" "chr5B" 89.796 49 4 1 1 49 18771990 18771943 1.98e-09 63.5
"SNP_FB_1083792" "chr5B" 91.304 46 3 1 1 46 5736789 5736833 1.98e-09 62.6
"SNP_FB_1083792" "chr5B" 90 50 3 2 1 49 4242094 4242046 6.91e-09 61.7
"SNP_FB_1083792" "chr5B" 89.583 48 4 1 2 49 11342014 11342060 6.91e-09 61.7
"SNP_FB_1083792" "chr5B" 88 50 5 1 1 50 8158538 8158586 6.91e-09 60.8
"SNP_FB_1083792" "chr5B" 88 50 5 1 1 50 8503566 8503614 6.91e-09 60.8
"SNP_FB_1083792" "chr5B" 88 50 5 1 1 50 19297236 19297284 6.91e-09 60.8
"SNP_FB_1083792" "chr5B" 88 50 5 1 1 50 27914503 27914455 6.91e-09 60.8
"SNP_FB_1083792" "chr5B" 88 50 5 1 1 50 40150807 40150759 6.91e-09 60.8
"SNP_FB_1083792" "chr5B" 87.755 49 5 1 1 49 35104804 35104757 2.41e-08 59
"SNP_FB_1083792" "chr5B" 88.636 44 5 0 7 50 5539431 5539388 8.42e-08 58.1
"SNP_FB_1083792" "chr5B" 86 50 6 1 1 50 9553891 9553939 2.94e-07 56.3
"SNP_FB_1083792" "chr5B" 86 50 6 1 1 50 9822061 9822013 2.94e-07 56.3
"SNP_FB_1083792" "chr5B" 86 50 6 1 1 50 15383017 15383065 2.94e-07 56.3
"SNP_FB_1083792" "chr5B" 86 50 6 1 1 50 15738978 15738930 2.94e-07 56.3
"SNP_FB_1083792" "chr5B" 88.372 43 5 0 8 50 19208881 19208923 2.94e-07 56.3
"SNP_FB_1083792" "chr5B" 86 50 6 1 1 50 26266163 26266211 2.94e-07 56.3
"SNP_FB_1083792" "chr5B" 85.417 48 6 1 2 49 3456902 3456948 3.58e-06 52.7
"SNP_FB_1083792" "chr5B" 84 50 7 1 1 50 2361585 2361537 3.58e-06 51.8
"SNP_FB_1083792" "chr5B" 84 50 7 1 1 50 12545683 12545731 3.58e-06 51.8
"SNP_FB_1083792" "chr5B" 84 50 7 1 1 50 18287383 18287335 3.58e-06 51.8
"SNP_FB_1083792" "chr5B" 84 50 7 1 1 50 18619900 18619948 3.58e-06 51.8
"SNP_FB_1083792" "chr5B" 83.333 48 7 1 2 49 41801147 41801101 4.36e-05 48.2
"SNP_FB_1083792" "chr5B" 96.296 27 1 0 7 33 14592819 14592845 0.000531 45.5
"SNP_FB_1083792" "chr5B" 100 22 0 0 8 29 22175347 22175326 0.006 41
"SNP_FB_1083792" "chr5B" 96.154 26 0 1 1 26 8158244 8158268 0.023 40.1
"SNP_FB_1083792" "chr5B" 95.652 23 1 0 8 30 13301101 13301079 0.079 38.3
"SNP_FB_1083792" "chr5B" 95.652 23 1 0 8 30 26129456 26129434 0.079 38.3
"SNP_FB_1083792" "chr5B" 95.455 22 1 0 8 29 630459 630438 0.28 36.5
"SNP_FB_1083792" "chr5B" 92.308 26 0 1 10 35 1812846 1812823 0.28 36.5
"SNP_FB_1083792" "chr5B" 95.455 22 1 0 8 29 2554235 2554214 0.28 36.5
"SNP_FB_1083792" "chr5B" 95.455 22 1 0 8 29 3766998 3767019 0.28 36.5
"SNP_FB_1083792" "chr5B" 95.455 22 1 0 8 29 6940934 6940955 0.28 36.5
"SNP_FB_1083792" "chr5B" 95.455 22 1 0 8 29 6941241 6941262 0.28 36.5
"SNP_FB_1083792" "chr5B" 95.455 22 1 0 8 29 8144320 8144299 0.28 36.5
"SNP_FB_1083792" "chr5B" 95.455 22 1 0 8 29 8144644 8144623 0.28 36.5
"SNP_FB_1083792" "chr5B" 95.455 22 1 0 8 29 9044667 9044646 0.28 36.5
"SNP_FB_1083792" "chr5B" 95.455 22 1 0 8 29 10395112 10395091 0.28 36.5
"SNP_FB_1083792" "chr5B" 95.455 22 1 0 8 29 12940418 12940439 0.28 36.5
"SNP_FB_1083792" "chr5B" 92.308 26 0 1 10 35 15774465 15774488 0.28 36.5
"SNP_FB_1083792" "chr5B" 95.455 22 1 0 8 29 18562229 18562208 0.28 36.5
"SNP_FB_1083792" "chr5B" 95.455 22 1 0 8 29 18657884 18657905 0.28 36.5
"SNP_FB_1083792" "chr5B" 95.455 22 1 0 8 29 22486593 22486614 0.28 36.5
"SNP_FB_1083792" "chr5B" 95.455 22 1 0 8 29 24746896 24746917 0.28 36.5
"SNP_FB_1083792" "chr5B" 95.455 22 1 0 8 29 26876367 26876388 0.28 36.5
"SNP_FB_1083792" "chr5B" 95.455 22 1 0 8 29 27418341 27418362 0.28 36.5
"SNP_FB_1083792" "chr5B" 95.455 22 1 0 8 29 28509641 28509662 0.28 36.5
"SNP_FB_1083792" "chr5B" 95.455 22 1 0 8 29 28831853 28831832 0.28 36.5
"SNP_FB_1083792" "chr5B" 95.455 22 1 0 8 29 28840541 28840520 0.28 36.5
"SNP_FB_1083792" "chr5B" 95.455 22 1 0 8 29 28913903 28913924 0.28 36.5
"SNP_FB_1083792" "chr5B" 100 19 0 0 5 23 11399722 11399704 0.28 35.6
"SNP_FB_1083792" "chr5B" 95.238 21 1 0 8 28 3407823 3407803 0.96 34.6
"SNP_FB_1083792" "chr5B" 95.238 21 1 0 8 28 3419494 3419474 0.96 34.6
"SNP_FB_1083792" "chr5B" 95.238 21 1 0 29 49 3589276 3589256 0.96 34.6
"SNP_FB_1083792" "chr5B" 95.238 21 1 0 9 29 3940496 3940516 0.96 34.6
"SNP_FB_1083792" "chr5B" 95.238 21 1 0 8 28 9580001 9580021 0.96 34.6
"SNP_FB_1083792" "chr5B" 95.238 21 1 0 8 28 10125138 10125118 0.96 34.6
"SNP_FB_1083792" "chr5B" 95.238 21 1 0 9 29 15294880 15294900 0.96 34.6
"SNP_FB_1083792" "chr5B" 95.238 21 1 0 9 29 15485240 15485220 0.96 34.6
"SNP_FB_1083792" "chr5B" 95.238 21 1 0 9 29 16832716 16832736 0.96 34.6
"SNP_FB_1083792" "chr5B" 95.238 21 1 0 9 29 20923915 20923935 0.96 34.6
"SNP_FB_1083792" "chr5B" 95.238 21 1 0 9 29 20977821 20977801 0.96 34.6
"SNP_FB_1083792" "chr5B" 95.238 21 1 0 9 29 21228899 21228919 0.96 34.6
"SNP_FB_1083792" "chr5B" 95.238 21 1 0 9 29 21427203 21427223 0.96 34.6
"SNP_FB_1083792" "chr5B" 95.238 21 1 0 9 29 22738987 22739007 0.96 34.6
"SNP_FB_1083792" "chr5B" 95.238 21 1 0 9 29 25720430 25720450 0.96 34.6
"SNP_FB_1083792" "chr5B" 95.238 21 1 0 9 29 26229775 26229795 0.96 34.6
"SNP_FB_1083792" "chr5B" 95.238 21 1 0 9 29 26258153 26258173 0.96 34.6
"SNP_FB_1083792" "chr5B" 95.238 21 1 0 9 29 26818137 26818117 0.96 34.6
"SNP_FB_1083792" "chr5B" 95.238 21 1 0 9 29 29383737 29383757 0.96 34.6
"SNP_FB_1083792" "chr5B" 95.238 21 1 0 9 29 33623170 33623190 0.96 34.6
"SNP_FB_1083792" "chr5B" 95.238 21 1 0 9 29 44521076 44521096 0.96 34.6
"SNP_FB_1083792" "chr5B" 90.909 22 2 0 8 29 4235658 4235637 3.4 31.9
"SNP_FB_1083792" "chr5B" 90.909 22 2 0 8 29 6015057 6015036 3.4 31.9
"SNP_FB_1083792" "chr5B" 90.909 22 2 0 8 29 6051097 6051118 3.4 31.9
"SNP_FB_1083792" "chr5B" 90.909 22 2 0 8 29 7874530 7874509 3.4 31.9
"SNP_FB_1083792" "chr5B" 90.909 22 2 0 8 29 11659712 11659733 3.4 31.9
"SNP_FB_1083792" "chr5B" 90.909 22 2 0 8 29 11660093 11660114 3.4 31.9
"SNP_FB_1083792" "chr5B" 90.909 22 2 0 10 31 15620703 15620682 3.4 31.9
"SNP_FB_1083792" "chr5B" 100 17 0 0 8 24 15678795 15678811 3.4 31.9
"SNP_FB_1083792" "chr5B" 90.909 22 2 0 8 29 18811609 18811630 3.4 31.9
"SNP_FB_1083792" "chr5B" 90.909 22 2 0 8 29 20622952 20622931 3.4 31.9
"SNP_FB_1083792" "chr5B" 90.909 22 2 0 8 29 29700815 29700836 3.4 31.9
"SNP_FB_1083792" "chr5B" 90.909 22 2 0 8 29 30260969 30260990 3.4 31.9
"SNP_FB_1083792" "chr5B" 90.909 22 2 0 8 29 32932640 32932661 3.4 31.9
"SNP_FB_1083792" "chr5B" 90.909 22 2 0 8 29 33509487 33509466 3.4 31.9
"SNP_FB_1083792" "chr5B" 90.909 22 2 0 8 29 33652026 33652005 3.4 31.9
"SNP_FB_1083792" "chr5B" 73.469 49 7 1 4 46 44849978 44849930 3.4 31.9
"SNP_FB_1083792" "chr10B" 95.918 49 1 1 1 49 17987912 17987959 8.99e-14 77
"SNP_FB_1083792" "chr10B" 94 50 2 1 1 50 2798086 2798134 1.1e-12 74.3
"SNP_FB_1083792" "chr10B" 94 50 2 1 1 50 33844889 33844937 1.1e-12 74.3
"SNP_FB_1083792" "chr10B" 95.455 44 2 0 7 50 30516506 30516549 3.82e-12 71.6
"SNP_FB_1083792" "chr10B" 93.478 46 3 0 4 49 27652458 27652503 1.33e-11 70.7
"SNP_FB_1083792" "chr10B" 92 50 3 1 1 50 1753545 1753593 1.33e-11 69.8
"SNP_FB_1083792" "chr10B" 92 50 3 1 1 50 1804699 1804747 1.33e-11 69.8
"SNP_FB_1083792" "chr10B" 92 50 3 1 1 50 17801942 17801894 1.33e-11 69.8
"SNP_FB_1083792" "chr10B" 92 50 3 1 1 50 18162309 18162261 1.33e-11 69.8
"SNP_FB_1083792" "chr10B" 92 50 3 1 1 50 26400178 26400226 1.33e-11 69.8
"SNP_FB_1083792" "chr10B" 91.837 49 3 1 2 50 27387773 27387820 4.66e-11 68
"SNP_FB_1083792" "chr10B" 90 50 4 1 1 50 9668220 9668172 5.67e-10 65.3
"SNP_FB_1083792" "chr10B" 90 50 4 1 1 50 10005119 10005071 5.67e-10 65.3
"SNP_FB_1083792" "chr10B" 90 50 4 1 1 50 11301116 11301164 5.67e-10 65.3
"SNP_FB_1083792" "chr10B" 93.023 43 3 0 8 50 15978637 15978595 5.67e-10 65.3
"SNP_FB_1083792" "chr10B" 90 50 4 1 1 50 15997807 15997855 5.67e-10 65.3
"SNP_FB_1083792" "chr10B" 90 50 4 1 1 50 16068506 16068554 5.67e-10 65.3
"SNP_FB_1083792" "chr10B" 88 50 6 0 1 50 22027826 22027875 5.67e-10 64.4
"SNP_FB_1083792" "chr10B" 91.489 47 3 1 1 47 24617011 24617056 5.67e-10 64.4
"SNP_FB_1083792" "chr10B" 89.796 49 4 1 1 49 6903987 6904034 1.98e-09 63.5
"SNP_FB_1083792" "chr10B" 89.796 49 4 1 2 50 11974104 11974151 1.98e-09 63.5
"SNP_FB_1083792" "chr10B" 89.796 49 4 1 1 49 21984304 21984257 1.98e-09 63.5
"SNP_FB_1083792" "chr10B" 90.909 44 4 0 7 50 3869061 3869104 1.98e-09 62.6
"SNP_FB_1083792" "chr10B" 89.583 48 4 1 1 48 5766135 5766181 6.91e-09 61.7
"SNP_FB_1083792" "chr10B" 88 50 5 1 1 50 17116800 17116752 6.91e-09 60.8
"SNP_FB_1083792" "chr10B" 88 50 5 1 1 50 28219964 28219916 6.91e-09 60.8
"SNP_FB_1083792" "chr10B" 86 50 7 0 1 50 28377658 28377609 2.41e-08 59.9
"SNP_FB_1083792" "chr10B" 87.755 49 5 1 2 50 3606055 3606102 2.41e-08 59
"SNP_FB_1083792" "chr10B" 88.235 51 4 2 1 50 16030048 16029999 2.41e-08 59
"SNP_FB_1083792" "chr10B" 87.755 49 5 1 2 50 22833124 22833077 2.41e-08 59
"SNP_FB_1083792" "chr10B" 86 50 6 1 1 50 4783054 4783006 2.94e-07 56.3
"SNP_FB_1083792" "chr10B" 86 50 6 1 1 50 6543655 6543607 2.94e-07 56.3
"SNP_FB_1083792" "chr10B" 86 50 6 1 1 50 23715771 23715819 2.94e-07 56.3
"SNP_FB_1083792" "chr10B" 85.417 48 7 0 2 49 29757715 29757762 2.94e-07 56.3
"SNP_FB_1083792" "chr10B" 88.636 44 4 1 2 45 9750476 9750518 1.03e-06 54.5
"SNP_FB_1083792" "chr10B" 86.275 51 5 2 1 50 9761683 9761634 1.03e-06 54.5
"SNP_FB_1083792" "chr10B" 85.714 49 6 1 1 49 26452591 26452544 1.03e-06 54.5
"SNP_FB_1083792" "chr10B" 87.5 48 4 2 1 47 7951531 7951485 1.03e-06 53.6
"SNP_FB_1083792" "chr10B" 84 50 7 1 1 50 4744715 4744667 3.58e-06 51.8
"SNP_FB_1083792" "chr10B" 84 50 7 1 1 50 10180548 10180596 3.58e-06 51.8
"SNP_FB_1083792" "chr10B" 84 50 7 1 1 50 15626171 15626123 3.58e-06 51.8
"SNP_FB_1083792" "chr10B" 84 50 7 1 1 50 23737813 23737765 3.58e-06 51.8
"SNP_FB_1083792" "chr10B" 84 50 7 1 1 50 31860091 31860043 3.58e-06 51.8
"SNP_FB_1083792" "chr10B" 84.091 44 7 0 7 50 36932283 36932240 4.36e-05 49.1
"SNP_FB_1083792" "chr10B" 83.333 48 7 1 1 48 16339171 16339217 4.36e-05 48.2
"SNP_FB_1083792" "chr10B" 82 50 8 1 1 50 7084970 7085018 0.000152 47.3
"SNP_FB_1083792" "chr10B" 82 50 8 1 1 50 8741552 8741600 0.000152 47.3
"SNP_FB_1083792" "chr10B" 82 50 8 1 1 50 17816090 17816138 0.000152 47.3
"SNP_FB_1083792" "chr10B" 81.633 49 8 1 2 50 17791417 17791370 0.000531 45.5
"SNP_FB_1083792" "chr10B" 82 50 6 2 1 50 24272686 24272732 0.000531 44.6
"SNP_FB_1083792" "chr10B" 81.395 43 8 0 7 49 19369699 19369741 0.002 42.8
"SNP_FB_1083792" "chr10B" 85.294 34 5 0 8 41 7708984 7708951 0.023 40.1
"SNP_FB_1083792" "chr10B" 80 50 8 2 1 50 21586179 21586132 0.023 39.2
"SNP_FB_1083792" "chr10B" 95.652 23 1 0 8 30 27194048 27194070 0.079 38.3
"SNP_FB_1083792" "chr10B" 95.455 22 1 0 8 29 238206 238185 0.28 36.5
"SNP_FB_1083792" "chr10B" 95.455 22 1 0 8 29 9851833 9851854 0.28 36.5
"SNP_FB_1083792" "chr10B" 95.455 22 1 0 8 29 10008911 10008890 0.28 36.5
"SNP_FB_1083792" "chr10B" 95.455 22 1 0 8 29 10264296 10264317 0.28 36.5
"SNP_FB_1083792" "chr10B" 95.455 22 1 0 8 29 11521457 11521478 0.28 36.5
"SNP_FB_1083792" "chr10B" 95.455 22 1 0 8 29 16894462 16894441 0.28 36.5
"SNP_FB_1083792" "chr10B" 95.455 22 1 0 8 29 17642954 17642933 0.28 36.5
"SNP_FB_1083792" "chr10B" 95.455 22 1 0 8 29 19423543 19423564 0.28 36.5
"SNP_FB_1083792" "chr10B" 95.455 22 1 0 8 29 21628355 21628334 0.28 36.5
"SNP_FB_1083792" "chr10B" 95.455 22 1 0 8 29 25074912 25074933 0.28 36.5
"SNP_FB_1083792" "chr10B" 95.455 22 1 0 8 29 26377832 26377853 0.28 36.5
"SNP_FB_1083792" "chr10B" 95.455 22 1 0 8 29 27669758 27669737 0.28 36.5
"SNP_FB_1083792" "chr10B" 95.455 22 1 0 8 29 28009016 28009037 0.28 36.5
"SNP_FB_1083792" "chr10B" 95.455 22 1 0 8 29 28235732 28235753 0.28 36.5
"SNP_FB_1083792" "chr10B" 95.238 21 1 0 9 29 1197396 1197376 0.96 34.6
"SNP_FB_1083792" "chr10B" 95.238 21 1 0 9 29 1203812 1203792 0.96 34.6
"SNP_FB_1083792" "chr10B" 95.238 21 1 0 9 29 1534794 1534814 0.96 34.6
"SNP_FB_1083792" "chr10B" 95.238 21 1 0 9 29 1541214 1541234 0.96 34.6
"SNP_FB_1083792" "chr10B" 95.238 21 1 0 29 49 2060318 2060298 0.96 34.6
"SNP_FB_1083792" "chr10B" 95.238 21 1 0 9 29 10638731 10638711 0.96 34.6
"SNP_FB_1083792" "chr10B" 95.238 21 1 0 9 29 16177480 16177500 0.96 34.6
"SNP_FB_1083792" "chr10B" 95.238 21 1 0 9 29 20949910 20949930 0.96 34.6
"SNP_FB_1083792" "chr10B" 95.238 21 1 0 9 29 21961124 21961144 0.96 34.6
"SNP_FB_1083792" "chr10B" 95.238 21 1 0 9 29 24066053 24066033 0.96 34.6
"SNP_FB_1083792" "chr10B" 95.238 21 1 0 9 29 24556564 24556584 0.96 34.6
"SNP_FB_1083792" "chr10B" 95.238 21 1 0 9 29 28203716 28203736 0.96 34.6
"SNP_FB_1083792" "chr10B" 95.238 21 1 0 9 29 33983622 33983642 0.96 34.6
"SNP_FB_1083792" "chr10B" 95.238 21 1 0 9 29 38539668 38539688 0.96 34.6
"SNP_FB_1083792" "chr10B" 95 20 1 0 30 49 2059741 2059722 3.4 32.8
"SNP_FB_1083792" "chr10B" 95 20 1 0 9 28 8885298 8885279 3.4 32.8
"SNP_FB_1083792" "chr10B" 95 20 1 0 9 28 8898263 8898244 3.4 32.8
"SNP_FB_1083792" "chr10B" 88 25 3 0 5 29 26839987 26839963 3.4 32.8
"SNP_FB_1083792" "chr10B" 88 25 3 0 9 33 34305840 34305816 3.4 32.8
"SNP_FB_1083792" "chr10B" 90.909 22 2 0 8 29 1237619 1237598 3.4 31.9
"SNP_FB_1083792" "chr10B" 90.909 22 2 0 8 29 5052192 5052213 3.4 31.9
"SNP_FB_1083792" "chr10B" 100 17 0 0 9 25 5098067 5098083 3.4 31.9
"SNP_FB_1083792" "chr10B" 90.909 22 2 0 8 29 15390363 15390342 3.4 31.9
"SNP_FB_1083792" "chr10B" 90.909 22 2 0 8 29 17504725 17504704 3.4 31.9
"SNP_FB_1083792" "chr10B" 90.909 22 2 0 8 29 19766169 19766148 3.4 31.9
"SNP_FB_1083792" "chr10B" 90.909 22 2 0 8 29 19953662 19953683 3.4 31.9
"SNP_FB_1083792" "chr10B" 90.909 22 2 0 8 29 20041427 20041406 3.4 31.9
"SNP_FB_1083792" "chr10B" 90.909 22 2 0 8 29 25276260 25276239 3.4 31.9
"SNP_FB_1083792" "chr10B" 100 17 0 0 14 30 25546239 25546255 3.4 31.9
"SNP_FB_1083792" "chr10B" 90.909 22 2 0 8 29 27014359 27014338 3.4 31.9
"SNP_FB_1083792" "chr10B" 100 17 0 0 5 21 35780735 35780751 3.4 31.9
"SNP_FB_1083792" "chr10B" 100 17 0 0 5 21 35792078 35792094 3.4 31.9
"SNP_FB_1083792" "chr10B" 90.909 22 2 0 2 23 37297386 37297407 3.4 31.9
"SNP_FB_1083792" "chr10B" 90.909 22 2 0 2 23 37396290 37396311 3.4 31.9
"SNP_FB_1083792" "chr10B" 90.909 22 2 0 2 23 37409018 37409039 3.4 31.9
"SNP_FB_1083792" "chr10B" 90.909 22 2 0 2 23 37421301 37421322 3.4 31.9
"SNP_FB_1083792" "chr14B" 95.918 49 1 1 1 49 1800505 1800552 8.99e-14 77
"SNP_FB_1083792" "chr14B" 94 50 2 1 1 50 16429746 16429698 1.1e-12 74.3
"SNP_FB_1083792" "chr14B" 93.878 49 2 1 1 49 1507358 1507405 3.82e-12 72.5
"SNP_FB_1083792" "chr14B" 95.455 44 2 0 7 50 14825588 14825631 3.82e-12 71.6
"SNP_FB_1083792" "chr14B" 91.667 48 4 0 2 49 1827546 1827499 1.33e-11 69.8
"SNP_FB_1083792" "chr14B" 92 50 3 1 1 50 6905490 6905442 1.33e-11 69.8
"SNP_FB_1083792" "chr14B" 92 50 2 2 1 50 7921195 7921242 1.63e-10 66.2
"SNP_FB_1083792" "chr14B" 90 50 4 1 1 50 182040 182088 5.67e-10 65.3
"SNP_FB_1083792" "chr14B" 89.796 49 4 1 2 50 17697967 17698014 1.98e-09 63.5
"SNP_FB_1083792" "chr14B" 89.796 49 4 1 1 49 21842187 21842140 1.98e-09 63.5
"SNP_FB_1083792" "chr14B" 90.909 44 4 0 7 50 12760386 12760429 1.98e-09 62.6
"SNP_FB_1083792" "chr14B" 88 50 5 1 1 50 5487014 5486966 6.91e-09 60.8
"SNP_FB_1083792" "chr14B" 88 50 5 1 1 50 8299296 8299344 6.91e-09 60.8
"SNP_FB_1083792" "chr14B" 88 50 5 1 1 50 15951904 15951952 6.91e-09 60.8
"SNP_FB_1083792" "chr14B" 89.362 47 4 1 2 48 18522357 18522312 2.41e-08 59.9
"SNP_FB_1083792" "chr14B" 87.755 49 5 1 1 49 8987607 8987654 2.41e-08 59
"SNP_FB_1083792" "chr14B" 89.13 46 4 1 2 47 14076969 14077013 8.42e-08 58.1
"SNP_FB_1083792" "chr14B" 87.5 48 5 1 2 49 8894549 8894503 8.42e-08 57.2
"SNP_FB_1083792" "chr14B" 86 50 6 1 1 50 1842324 1842276 2.94e-07 56.3
"SNP_FB_1083792" "chr14B" 87.234 47 5 1 1 47 14373032 14373077 2.94e-07 55.4
"SNP_FB_1083792" "chr14B" 83.673 49 7 1 1 49 2697585 2697632 1.25e-05 50
"SNP_FB_1083792" "chr14B" 89.744 39 3 1 1 39 5502427 5502464 1.25e-05 50
"SNP_FB_1083792" "chr14B" 83.673 49 7 1 2 50 18592501 18592454 1.25e-05 50
"SNP_FB_1083792" "chr14B" 82 50 8 1 1 50 4956874 4956826 0.000152 47.3
"SNP_FB_1083792" "chr14B" 80.851 47 9 0 4 50 14271462 14271416 0.000531 45.5
"SNP_FB_1083792" "chr14B" 81.25 48 8 1 2 49 3762034 3762080 0.002 43.7
"SNP_FB_1083792" "chr14B" 90.909 33 2 1 1 33 15951660 15951691 0.002 43.7
"SNP_FB_1083792" "chr14B" 100 22 0 0 8 29 15579048 15579027 0.006 41
"SNP_FB_1083792" "chr14B" 100 22 0 0 8 29 19199215 19199236 0.006 41
"SNP_FB_1083792" "chr14B" 95.652 23 1 0 8 30 1321820 1321798 0.079 38.3
"SNP_FB_1083792" "chr14B" 95.652 23 1 0 8 30 5289161 5289183 0.079 38.3
"SNP_FB_1083792" "chr14B" 89.286 28 3 0 8 35 11094030 11094003 0.079 38.3
"SNP_FB_1083792" "chr14B" 95.455 22 1 0 8 29 3094483 3094504 0.28 36.5
"SNP_FB_1083792" "chr14B" 95.455 22 1 0 8 29 4212061 4212040 0.28 36.5
"SNP_FB_1083792" "chr14B" 92.308 26 0 1 10 35 7583028 7583051 0.28 36.5
"SNP_FB_1083792" "chr14B" 95.455 22 1 0 8 29 9541729 9541750 0.28 36.5
"SNP_FB_1083792" "chr14B" 95.455 22 1 0 8 29 10084801 10084780 0.28 36.5
"SNP_FB_1083792" "chr14B" 95.455 22 1 0 8 29 10839715 10839694 0.28 36.5
"SNP_FB_1083792" "chr14B" 95.455 22 1 0 8 29 18700031 18700010 0.28 36.5
"SNP_FB_1083792" "chr14B" 95.455 22 1 0 8 29 18761374 18761395 0.28 36.5
"SNP_FB_1083792" "chr14B" 95.238 21 1 0 9 29 3774745 3774765 0.96 34.6
"SNP_FB_1083792" "chr14B" 95.238 21 1 0 9 29 4626573 4626593 0.96 34.6
"SNP_FB_1083792" "chr14B" 95.238 21 1 0 9 29 10395650 10395630 0.96 34.6
"SNP_FB_1083792" "chr14B" 95.238 21 1 0 9 29 10402226 10402206 0.96 34.6
"SNP_FB_1083792" "chr14B" 95.238 21 1 0 9 29 10409341 10409321 0.96 34.6
"SNP_FB_1083792" "chr14B" 95.238 21 1 0 9 29 13073443 13073463 0.96 34.6
"SNP_FB_1083792" "chr14B" 95.238 21 1 0 9 29 16293175 16293195 0.96 34.6
"SNP_FB_1083792" "chr14B" 95.238 21 1 0 9 29 17994688 17994708 0.96 34.6
"SNP_FB_1083792" "chr14B" 95.238 21 1 0 9 29 19437246 19437226 0.96 34.6
"SNP_FB_1083792" "chr14B" 95.238 21 1 0 9 29 21107924 21107944 0.96 34.6
"SNP_FB_1083792" "chr14B" 88 25 3 0 1 25 20081419 20081395 3.4 32.8
"SNP_FB_1083792" "chr14B" 90.909 22 2 0 8 29 3500570 3500591 3.4 31.9
"SNP_FB_1083792" "chr14B" 90.909 22 2 0 8 29 4336696 4336675 3.4 31.9
"SNP_FB_1083792" "chr14B" 90.909 22 2 0 8 29 5640540 5640519 3.4 31.9
"SNP_FB_1083792" "chr14B" 100 17 0 0 12 28 5650331 5650315 3.4 31.9
"SNP_FB_1083792" "chr14B" 100 17 0 0 14 30 9042157 9042141 3.4 31.9
"SNP_FB_1083792" "chr14B" 100 17 0 0 14 30 9406233 9406217 3.4 31.9
"SNP_FB_1083792" "chr14B" 90.909 22 2 0 8 29 10152939 10152960 3.4 31.9
"SNP_FB_1083792" "chr14B" 90.909 22 2 0 8 29 13995859 13995880 3.4 31.9
"SNP_FB_1083792" "chr14B" 90.909 22 2 0 8 29 17400937 17400916 3.4 31.9
"SNP_FB_1083792" "chr14B" 90.909 22 2 0 8 29 17741978 17741999 3.4 31.9
"SNP_FB_1083792" "chr14B" 90.909 22 2 0 8 29 20295875 20295854 3.4 31.9
"SNP_FB_1083792" "chr14B" 90.909 22 2 0 8 29 22766783 22766762 3.4 31.9
"SNP_FB_1083792" "chr14B" 90.909 22 2 0 8 29 22799230 22799251 3.4 31.9
"SNP_FB_1083792" "chr1B" 94 50 2 1 1 50 21262967 21262919 1.1e-12 74.3
"SNP_FB_1083792" "chr1B" 93.75 48 2 1 1 48 13723863 13723909 1.33e-11 70.7
"SNP_FB_1083792" "chr1B" 93.75 48 2 1 1 48 13749830 13749876 1.33e-11 70.7
"SNP_FB_1083792" "chr1B" 92 50 3 1 1 50 4163299 4163251 1.33e-11 69.8
"SNP_FB_1083792" "chr1B" 92 50 3 1 1 50 14657566 14657614 1.33e-11 69.8
"SNP_FB_1083792" "chr1B" 92 50 3 1 1 50 23838123 23838171 1.33e-11 69.8
"SNP_FB_1083792" "chr1B" 91.837 49 3 1 1 49 2134229 2134276 4.66e-11 68
"SNP_FB_1083792" "chr1B" 91.837 49 3 1 2 50 7578951 7578998 4.66e-11 68
"SNP_FB_1083792" "chr1B" 90 50 4 1 1 50 14454459 14454507 5.67e-10 65.3
"SNP_FB_1083792" "chr1B" 90 50 4 1 1 50 14941218 14941170 5.67e-10 65.3
"SNP_FB_1083792" "chr1B" 90 50 4 1 1 50 16028303 16028351 5.67e-10 65.3
"SNP_FB_1083792" "chr1B" 90 50 4 1 1 50 17859258 17859210 5.67e-10 65.3
"SNP_FB_1083792" "chr1B" 90 50 4 1 1 50 17870456 17870408 5.67e-10 65.3
"SNP_FB_1083792" "chr1B" 89.362 47 5 0 4 50 15014029 15013983 1.98e-09 63.5
"SNP_FB_1083792" "chr1B" 88 50 5 1 1 50 6324972 6324924 6.91e-09 60.8
"SNP_FB_1083792" "chr1B" 88 50 5 1 1 50 10098924 10098876 6.91e-09 60.8
"SNP_FB_1083792" "chr1B" 88 50 5 1 1 50 13717652 13717604 6.91e-09 60.8
"SNP_FB_1083792" "chr1B" 88 50 5 1 1 50 13743619 13743571 6.91e-09 60.8
"SNP_FB_1083792" "chr1B" 88 50 5 1 1 50 21817680 21817728 6.91e-09 60.8
"SNP_FB_1083792" "chr1B" 88 50 5 1 1 50 21859953 21860001 6.91e-09 60.8
"SNP_FB_1083792" "chr1B" 86 50 6 1 1 50 11226223 11226271 2.94e-07 56.3
"SNP_FB_1083792" "chr1B" 86 50 6 1 1 50 11449859 11449811 2.94e-07 56.3
"SNP_FB_1083792" "chr1B" 86 50 6 1 1 50 11461978 11461930 2.94e-07 56.3
"SNP_FB_1083792" "chr1B" 86 50 6 1 1 50 14267822 14267774 2.94e-07 56.3
"SNP_FB_1083792" "chr1B" 86 50 6 1 1 50 17283584 17283536 2.94e-07 56.3
"SNP_FB_1083792" "chr1B" 86.275 51 5 2 1 50 10004581 10004630 1.03e-06 54.5
"SNP_FB_1083792" "chr1B" 85.714 49 6 1 2 50 19622586 19622633 1.03e-06 54.5
"SNP_FB_1083792" "chr1B" 86.047 43 6 0 8 50 6760665 6760623 3.58e-06 51.8
"SNP_FB_1083792" "chr1B" 84 50 7 1 1 50 13348679 13348631 3.58e-06 51.8
"SNP_FB_1083792" "chr1B" 85.714 49 5 2 1 49 15639582 15639628 1.25e-05 50.9
"SNP_FB_1083792" "chr1B" 83.673 49 7 1 1 49 9714624 9714671 1.25e-05 50
"SNP_FB_1083792" "chr1B" 84.091 44 7 0 7 50 10865215 10865258 4.36e-05 49.1
"SNP_FB_1083792" "chr1B" 83.673 49 6 2 1 49 9960917 9960871 0.000152 46.4
"SNP_FB_1083792" "chr1B" 81.25 48 8 1 2 49 3590660 3590706 0.002 43.7
"SNP_FB_1083792" "chr1B" 88.571 35 3 1 1 35 5390127 5390160 0.002 42.8
"SNP_FB_1083792" "chr1B" 84.091 44 5 2 2 45 4408084 4408125 0.006 41.9
"SNP_FB_1083792" "chr1B" 83.333 36 6 0 6 41 25458628 25458663 0.023 39.2
"SNP_FB_1083792" "chr1B" 95.652 23 1 0 8 30 1820739 1820761 0.079 38.3
"SNP_FB_1083792" "chr1B" 79.592 49 8 2 1 49 5925338 5925292 0.079 37.4
"SNP_FB_1083792" "chr1B" 95.455 22 1 0 8 29 2805955 2805976 0.28 36.5
"SNP_FB_1083792" "chr1B" 95.455 22 1 0 8 29 2898216 2898195 0.28 36.5
"SNP_FB_1083792" "chr1B" 95.455 22 1 0 8 29 2907722 2907701 0.28 36.5
"SNP_FB_1083792" "chr1B" 95.455 22 1 0 8 29 5860638 5860617 0.28 36.5
"SNP_FB_1083792" "chr1B" 95.455 22 1 0 8 29 12142976 12142955 0.28 36.5
"SNP_FB_1083792" "chr1B" 95.455 22 1 0 8 29 12560731 12560710 0.28 36.5
"SNP_FB_1083792" "chr1B" 95.455 22 1 0 8 29 12573237 12573216 0.28 36.5
"SNP_FB_1083792" "chr1B" 95.455 22 1 0 8 29 14928310 14928289 0.28 36.5
"SNP_FB_1083792" "chr1B" 95.455 22 1 0 17 38 17935485 17935464 0.28 36.5
"SNP_FB_1083792" "chr1B" 95.455 22 1 0 8 29 18162462 18162483 0.28 36.5
"SNP_FB_1083792" "chr1B" 87.097 31 3 1 9 39 7707193 7707164 0.28 35.6
"SNP_FB_1083792" "chr1B" 95.238 21 1 0 9 29 5748306 5748286 0.96 34.6
"SNP_FB_1083792" "chr1B" 95.238 21 1 0 9 29 8822937 8822957 0.96 34.6
"SNP_FB_1083792" "chr1B" 95.238 21 1 0 9 29 11472381 11472401 0.96 34.6
"SNP_FB_1083792" "chr1B" 95.238 21 1 0 9 29 15823329 15823309 0.96 34.6
"SNP_FB_1083792" "chr1B" 95.238 21 1 0 9 29 16009330 16009310 0.96 34.6
"SNP_FB_1083792" "chr1B" 95.238 21 1 0 9 29 24332228 24332208 0.96 34.6
"SNP_FB_1083792" "chr1B" 90.909 22 2 0 8 29 4781080 4781059 3.4 31.9
"SNP_FB_1083792" "chr1B" 83.871 31 3 1 11 39 6699124 6699154 3.4 31.9
"SNP_FB_1083792" "chr1B" 90.909 22 2 0 8 29 6889162 6889183 3.4 31.9
"SNP_FB_1083792" "chr1B" 90.909 22 2 0 8 29 6900687 6900708 3.4 31.9
"SNP_FB_1083792" "chr1B" 90.909 22 2 0 8 29 14462078 14462099 3.4 31.9
"SNP_FB_1083792" "chr1B" 90.909 22 2 0 8 29 15404249 15404228 3.4 31.9
"SNP_FB_1083792" "chr1B" 90.909 22 2 0 8 29 16980118 16980139 3.4 31.9
"SNP_FB_1083792" "chr3B" 94 50 2 1 1 50 32033666 32033714 1.1e-12 74.3
"SNP_FB_1083792" "chr3B" 90 50 4 1 1 50 5139200 5139248 5.67e-10 65.3
"SNP_FB_1083792" "chr3B" 90 50 4 1 1 50 14440478 14440430 5.67e-10 65.3
"SNP_FB_1083792" "chr3B" 90 50 4 1 1 50 17284309 17284261 5.67e-10 65.3
"SNP_FB_1083792" "chr3B" 89.796 49 4 1 1 49 32834727 32834680 1.98e-09 63.5
"SNP_FB_1083792" "chr3B" 89.583 48 4 1 2 49 4242552 4242506 6.91e-09 61.7
"SNP_FB_1083792" "chr3B" 90 50 3 2 1 49 11166125 11166173 6.91e-09 61.7
"SNP_FB_1083792" "chr3B" 88 50 5 1 1 50 12968609 12968561 6.91e-09 60.8
"SNP_FB_1083792" "chr3B" 88 50 5 1 1 50 12979610 12979562 6.91e-09 60.8
"SNP_FB_1083792" "chr3B" 90.698 43 4 0 8 50 21637321 21637279 6.91e-09 60.8
"SNP_FB_1083792" "chr3B" 87.234 47 6 0 4 50 9994753 9994799 2.41e-08 59
"SNP_FB_1083792" "chr3B" 87.755 49 5 1 2 50 22464933 22464980 2.41e-08 59
"SNP_FB_1083792" "chr3B" 84 50 8 0 1 50 13409824 13409775 2.94e-07 55.4
"SNP_FB_1083792" "chr3B" 85.417 48 6 1 2 49 17310842 17310796 3.58e-06 52.7
"SNP_FB_1083792" "chr3B" 84 50 7 1 1 50 3223777 3223825 3.58e-06 51.8
"SNP_FB_1083792" "chr3B" 83.673 49 7 1 1 49 14375327 14375374 1.25e-05 50
"SNP_FB_1083792" "chr3B" 82 50 8 1 1 50 6315342 6315390 0.000152 47.3
"SNP_FB_1083792" "chr3B" 80 50 9 1 1 50 32856659 32856611 0.002 42.8
"SNP_FB_1083792" "chr3B" 89.286 28 3 0 8 35 13468233 13468260 0.079 38.3
"SNP_FB_1083792" "chr3B" 95.455 22 1 0 8 29 3129403 3129382 0.28 36.5
"SNP_FB_1083792" "chr3B" 95.455 22 1 0 8 29 3761198 3761219 0.28 36.5
"SNP_FB_1083792" "chr3B" 95.455 22 1 0 8 29 5627927 5627906 0.28 36.5
"SNP_FB_1083792" "chr3B" 95.455 22 1 0 8 29 8167764 8167785 0.28 36.5
"SNP_FB_1083792" "chr3B" 95.455 22 1 0 8 29 13203732 13203711 0.28 36.5
"SNP_FB_1083792" "chr3B" 95.455 22 1 0 8 29 19703710 19703689 0.28 36.5
"SNP_FB_1083792" "chr3B" 95.455 22 1 0 8 29 22376618 22376639 0.28 36.5
"SNP_FB_1083792" "chr3B" 95.455 22 1 0 8 29 22700241 22700262 0.28 36.5
"SNP_FB_1083792" "chr3B" 95.455 22 1 0 8 29 22986357 22986378 0.28 36.5
"SNP_FB_1083792" "chr3B" 95.455 22 1 0 8 29 26577155 26577134 0.28 36.5
"SNP_FB_1083792" "chr3B" 95.455 22 1 0 8 29 30632262 30632283 0.28 36.5
"SNP_FB_1083792" "chr3B" 95.238 21 1 0 9 29 502482 502502 0.96 34.6
"SNP_FB_1083792" "chr3B" 95.238 21 1 0 9 29 2308810 2308830 0.96 34.6
"SNP_FB_1083792" "chr3B" 95.238 21 1 0 9 29 6058013 6057993 0.96 34.6
"SNP_FB_1083792" "chr3B" 95.238 21 1 0 9 29 6738739 6738719 0.96 34.6
"SNP_FB_1083792" "chr3B" 95.238 21 1 0 9 29 10619339 10619319 0.96 34.6
"SNP_FB_1083792" "chr3B" 95.238 21 1 0 9 29 13356064 13356084 0.96 34.6
"SNP_FB_1083792" "chr3B" 95.238 21 1 0 9 29 14185325 14185305 0.96 34.6
"SNP_FB_1083792" "chr3B" 95.238 21 1 0 9 29 19087593 19087573 0.96 34.6
"SNP_FB_1083792" "chr3B" 95.238 21 1 0 9 29 19315922 19315942 0.96 34.6
"SNP_FB_1083792" "chr3B" 95.238 21 1 0 9 29 23524183 23524163 0.96 34.6
"SNP_FB_1083792" "chr3B" 95.238 21 1 0 9 29 26110667 26110647 0.96 34.6
"SNP_FB_1083792" "chr3B" 95.238 21 1 0 9 29 28498923 28498943 0.96 34.6
"SNP_FB_1083792" "chr3B" 95 20 1 0 8 27 12421833 12421814 3.4 32.8
"SNP_FB_1083792" "chr3B" 90.909 22 2 0 8 29 7013632 7013653 3.4 31.9
"SNP_FB_1083792" "chr3B" 90.909 22 2 0 8 29 8578544 8578565 3.4 31.9
"SNP_FB_1083792" "chr3B" 90.909 22 2 0 8 29 8586104 8586125 3.4 31.9
"SNP_FB_1083792" "chr3B" 90.909 22 2 0 8 29 21715425 21715404 3.4 31.9
"SNP_FB_1083792" "chr3B" 90.909 22 2 0 8 29 24709801 24709822 3.4 31.9
"SNP_FB_1083792" "chr3B" 90.909 22 2 0 8 29 27646683 27646662 3.4 31.9
"SNP_FB_1083792" "chr3B" 100 17 0 0 14 30 27994215 27994199 3.4 31.9
"SNP_FB_1083792" "chr11B" 94 50 2 1 1 50 5169739 5169691 1.1e-12 74.3
"SNP_FB_1083792" "chr11B" 92 50 3 1 1 50 12911893 12911845 1.33e-11 69.8
"SNP_FB_1083792" "chr11B" 92 50 3 1 1 50 29389379 29389331 1.33e-11 69.8
"SNP_FB_1083792" "chr11B" 92 50 3 1 1 50 34962200 34962152 1.33e-11 69.8
"SNP_FB_1083792" "chr11B" 92.157 51 2 2 1 50 10582686 10582637 4.66e-11 68
"SNP_FB_1083792" "chr11B" 90 50 4 1 1 50 32576193 32576145 5.67e-10 65.3
"SNP_FB_1083792" "chr11B" 90 50 4 1 1 50 32608284 32608236 5.67e-10 65.3
"SNP_FB_1083792" "chr11B" 90 50 4 1 1 50 35839865 35839817 5.67e-10 65.3
"SNP_FB_1083792" "chr11B" 89.796 49 4 1 1 49 8624333 8624380 1.98e-09 63.5
"SNP_FB_1083792" "chr11B" 89.583 48 4 1 1 48 28140045 28139999 6.91e-09 61.7
"SNP_FB_1083792" "chr11B" 90.698 43 4 0 8 50 13108253 13108295 6.91e-09 60.8
"SNP_FB_1083792" "chr11B" 88 50 5 1 1 50 14607094 14607142 6.91e-09 60.8
"SNP_FB_1083792" "chr11B" 88 50 5 1 1 50 17296255 17296207 6.91e-09 60.8
"SNP_FB_1083792" "chr11B" 88 50 5 1 1 50 22838210 22838162 6.91e-09 60.8
"SNP_FB_1083792" "chr11B" 89.362 47 4 1 1 47 13370419 13370374 2.41e-08 59.9
"SNP_FB_1083792" "chr11B" 87.755 49 5 1 2 50 29541044 29540997 2.41e-08 59
"SNP_FB_1083792" "chr11B" 86 50 6 1 1 50 14801712 14801664 2.94e-07 56.3
"SNP_FB_1083792" "chr11B" 88.372 43 5 0 4 46 17955371 17955413 2.94e-07 56.3
"SNP_FB_1083792" "chr11B" 86 50 6 1 1 50 21490566 21490614 2.94e-07 56.3
"SNP_FB_1083792" "chr11B" 86 50 6 1 1 50 27556679 27556727 2.94e-07 56.3
"SNP_FB_1083792" "chr11B" 86 50 6 1 1 50 30569310 30569262 2.94e-07 56.3
"SNP_FB_1083792" "chr11B" 86 50 6 1 1 50 34725376 34725328 2.94e-07 56.3
"SNP_FB_1083792" "chr11B" 85.714 49 6 1 2 50 10540023 10540070 1.03e-06 54.5
"SNP_FB_1083792" "chr11B" 86.275 51 5 2 1 50 26992749 26992798 1.03e-06 54.5
"SNP_FB_1083792" "chr11B" 86 50 5 2 1 49 21363825 21363873 3.58e-06 52.7
"SNP_FB_1083792" "chr11B" 86.047 43 6 0 8 50 10363178 10363136 3.58e-06 51.8
"SNP_FB_1083792" "chr11B" 84 50 7 1 1 50 25290022 25289974 3.58e-06 51.8
"SNP_FB_1083792" "chr11B" 81.633 49 9 0 2 50 23683491 23683539 4.36e-05 49.1
"SNP_FB_1083792" "chr11B" 83.721 43 7 0 8 50 13764360 13764402 0.000152 47.3
"SNP_FB_1083792" "chr11B" 83.721 43 7 0 8 50 17312244 17312286 0.000152 47.3
"SNP_FB_1083792" "chr11B" 82 50 8 1 1 50 18525468 18525420 0.000152 47.3
"SNP_FB_1083792" "chr11B" 83.721 43 7 0 8 50 32308822 32308864 0.000152 47.3
"SNP_FB_1083792" "chr11B" 83.721 43 7 0 8 50 32321522 32321564 0.000152 47.3
"SNP_FB_1083792" "chr11B" 81.633 49 8 1 2 50 14602645 14602598 0.000531 45.5
"SNP_FB_1083792" "chr11B" 81.818 44 8 0 6 49 22482348 22482391 0.000531 44.6
"SNP_FB_1083792" "chr11B" 81.818 44 8 0 7 50 25330296 25330253 0.000531 44.6
"SNP_FB_1083792" "chr11B" 100 22 0 0 8 29 21673899 21673878 0.006 41
"SNP_FB_1083792" "chr11B" 100 22 0 0 8 29 32586095 32586116 0.006 41
"SNP_FB_1083792" "chr11B" 100 22 0 0 8 29 32618186 32618207 0.006 41
"SNP_FB_1083792" "chr11B" 82.5 40 6 1 8 47 31581697 31581659 0.079 38.3
"SNP_FB_1083792" "chr11B" 82.5 40 6 1 8 47 31595130 31595092 0.079 38.3
"SNP_FB_1083792" "chr11B" 95.455 22 1 0 8 29 7812459 7812438 0.28 36.5
"SNP_FB_1083792" "chr11B" 95.455 22 1 0 8 29 11949235 11949214 0.28 36.5
"SNP_FB_1083792" "chr11B" 95.455 22 1 0 8 29 13847982 13847961 0.28 36.5
"SNP_FB_1083792" "chr11B" 95.455 22 1 0 8 29 15052035 15052014 0.28 36.5
"SNP_FB_1083792" "chr11B" 95.455 22 1 0 8 29 16382242 16382221 0.28 36.5
"SNP_FB_1083792" "chr11B" 95.455 22 1 0 8 29 16546043 16546022 0.28 36.5
"SNP_FB_1083792" "chr11B" 95.455 22 1 0 8 29 16788764 16788743 0.28 36.5
"SNP_FB_1083792" "chr11B" 95.833 24 0 1 9 31 21261229 21261206 0.28 36.5
"SNP_FB_1083792" "chr11B" 95.455 22 1 0 11 32 24132684 24132663 0.28 36.5
"SNP_FB_1083792" "chr11B" 95.455 22 1 0 8 29 24567228 24567207 0.28 36.5
"SNP_FB_1083792" "chr11B" 95.455 22 1 0 8 29 25057159 25057138 0.28 36.5
"SNP_FB_1083792" "chr11B" 95.455 22 1 0 8 29 25426868 25426847 0.28 36.5
"SNP_FB_1083792" "chr11B" 95.455 22 1 0 8 29 29677380 29677401 0.28 36.5
"SNP_FB_1083792" "chr11B" 95.455 22 1 0 8 29 31850178 31850157 0.28 36.5
"SNP_FB_1083792" "chr11B" 95.455 22 1 0 8 29 33470808 33470787 0.28 36.5
"SNP_FB_1083792" "chr11B" 95.238 21 1 0 9 29 1753368 1753388 0.96 34.6
"SNP_FB_1083792" "chr11B" 95.238 21 1 0 9 29 13335965 13335945 0.96 34.6
"SNP_FB_1083792" "chr11B" 95.238 21 1 0 9 29 17958646 17958666 0.96 34.6
"SNP_FB_1083792" "chr11B" 95.238 21 1 0 8 28 21048187 21048167 0.96 34.6
"SNP_FB_1083792" "chr11B" 95.238 21 1 0 9 29 22349913 22349893 0.96 34.6
"SNP_FB_1083792" "chr11B" 95.238 21 1 0 9 29 24124090 24124110 0.96 34.6
"SNP_FB_1083792" "chr11B" 95.238 21 1 0 9 29 24506085 24506105 0.96 34.6
"SNP_FB_1083792" "chr11B" 95.238 21 1 0 9 29 25102171 25102151 0.96 34.6
"SNP_FB_1083792" "chr11B" 95.238 21 1 0 9 29 26123322 26123342 0.96 34.6
"SNP_FB_1083792" "chr11B" 95.238 21 1 0 9 29 26129739 26129759 0.96 34.6
"SNP_FB_1083792" "chr11B" 95.238 21 1 0 9 29 28797214 28797194 0.96 34.6
"SNP_FB_1083792" "chr11B" 95.238 21 1 0 9 29 32682632 32682652 0.96 34.6
"SNP_FB_1083792" "chr11B" 95.238 21 1 0 9 29 32839362 32839382 0.96 34.6
"SNP_FB_1083792" "chr11B" 95.238 21 1 0 9 29 36155151 36155171 0.96 34.6
"SNP_FB_1083792" "chr11B" 95.238 21 1 0 9 29 37194351 37194331 0.96 34.6
"SNP_FB_1083792" "chr11B" 95.238 21 1 0 9 29 37200998 37200978 0.96 34.6
"SNP_FB_1083792" "chr11B" 95 20 1 0 16 35 3898671 3898690 3.4 32.8
"SNP_FB_1083792" "chr11B" 90.909 22 2 0 8 29 941761 941782 3.4 31.9
"SNP_FB_1083792" "chr11B" 90.909 22 2 0 8 29 6588238 6588259 3.4 31.9
"SNP_FB_1083792" "chr11B" 90.909 22 2 0 8 29 15447754 15447775 3.4 31.9
"SNP_FB_1083792" "chr11B" 90.909 22 2 0 8 29 21600857 21600878 3.4 31.9
"SNP_FB_1083792" "chr11B" 90.909 22 2 0 8 29 36307330 36307309 3.4 31.9
"SNP_FB_1083792" "chr17B" 94 50 2 1 1 50 5538381 5538333 1.1e-12 74.3
"SNP_FB_1083792" "chr17B" 93.878 49 2 1 1 49 11093151 11093198 3.82e-12 72.5
"SNP_FB_1083792" "chr17B" 92 50 3 1 1 50 15503658 15503610 1.33e-11 69.8
"SNP_FB_1083792" "chr17B" 92 50 3 1 1 50 26874834 26874786 1.33e-11 69.8
"SNP_FB_1083792" "chr17B" 90 50 4 1 1 50 25514 25466 5.67e-10 65.3
"SNP_FB_1083792" "chr17B" 90 50 4 1 1 50 7134650 7134698 5.67e-10 65.3
"SNP_FB_1083792" "chr17B" 90 50 4 1 1 50 14564001 14563953 5.67e-10 65.3
"SNP_FB_1083792" "chr17B" 90 50 4 1 1 50 14574638 14574590 5.67e-10 65.3
"SNP_FB_1083792" "chr17B" 90 50 4 1 1 50 14810029 14809981 5.67e-10 65.3
"SNP_FB_1083792" "chr17B" 90 50 4 1 1 50 18331010 18331058 5.67e-10 65.3
"SNP_FB_1083792" "chr17B" 88 50 5 1 1 50 6700749 6700701 6.91e-09 60.8
"SNP_FB_1083792" "chr17B" 88 50 5 1 1 50 8084810 8084762 6.91e-09 60.8
"SNP_FB_1083792" "chr17B" 89.362 47 4 1 1 47 27501907 27501862 2.41e-08 59.9
"SNP_FB_1083792" "chr17B" 86 50 6 1 1 50 9910217 9910169 2.94e-07 56.3
"SNP_FB_1083792" "chr17B" 86.275 51 5 2 1 50 10008234 10008283 1.03e-06 54.5
"SNP_FB_1083792" "chr17B" 86.275 51 5 2 1 50 18265823 18265872 1.03e-06 54.5
"SNP_FB_1083792" "chr17B" 84 50 7 1 1 50 9603603 9603651 3.58e-06 51.8
"SNP_FB_1083792" "chr17B" 84 50 7 1 1 50 22514914 22514866 3.58e-06 51.8
"SNP_FB_1083792" "chr17B" 82.609 46 8 0 5 50 6757343 6757298 4.36e-05 48.2
"SNP_FB_1083792" "chr17B" 100 23 0 0 8 30 9063655 9063677 0.002 42.8
"SNP_FB_1083792" "chr17B" 93.333 30 1 1 1 30 25775225 25775197 0.002 42.8
"SNP_FB_1083792" "chr17B" 100 22 0 0 8 29 9902098 9902119 0.006 41
"SNP_FB_1083792" "chr17B" 100 22 0 0 8 29 12348980 12349001 0.006 41
"SNP_FB_1083792" "chr17B" 100 22 0 0 8 29 12360158 12360179 0.006 41
"SNP_FB_1083792" "chr17B" 95.455 22 1 0 8 29 8480760 8480739 0.28 36.5
"SNP_FB_1083792" "chr17B" 95.455 22 1 0 8 29 12738000 12737979 0.28 36.5
"SNP_FB_1083792" "chr17B" 95.455 22 1 0 8 29 12751056 12751035 0.28 36.5
"SNP_FB_1083792" "chr17B" 95.455 22 1 0 8 29 16146740 16146719 0.28 36.5
"SNP_FB_1083792" "chr17B" 95.455 22 1 0 8 29 18238917 18238938 0.28 36.5
"SNP_FB_1083792" "chr17B" 95.455 22 1 0 8 29 18252569 18252548 0.28 36.5
"SNP_FB_1083792" "chr17B" 95.455 22 1 0 8 29 18802342 18802321 0.28 36.5
"SNP_FB_1083792" "chr17B" 95.455 22 1 0 8 29 19066805 19066826 0.28 36.5
"SNP_FB_1083792" "chr17B" 95.455 22 1 0 8 29 26506643 26506622 0.28 36.5
"SNP_FB_1083792" "chr17B" 95.455 22 1 0 9 30 27754771 27754750 0.28 36.5
"SNP_FB_1083792" "chr17B" 95.455 22 1 0 8 29 30020376 30020355 0.28 36.5
"SNP_FB_1083792" "chr17B" 95.238 21 1 0 9 29 3279459 3279439 0.96 34.6
"SNP_FB_1083792" "chr17B" 95.238 21 1 0 9 29 4956383 4956363 0.96 34.6
"SNP_FB_1083792" "chr17B" 95.238 21 1 0 9 29 4968670 4968650 0.96 34.6
"SNP_FB_1083792" "chr17B" 95.238 21 1 0 9 29 7182981 7182961 0.96 34.6
"SNP_FB_1083792" "chr17B" 95.238 21 1 0 9 29 7191161 7191141 0.96 34.6
"SNP_FB_1083792" "chr17B" 95.238 21 1 0 9 29 13960725 13960745 0.96 34.6
"SNP_FB_1083792" "chr17B" 95.238 21 1 0 9 29 19539003 19538983 0.96 34.6
"SNP_FB_1083792" "chr17B" 100 18 0 0 8 25 4470466 4470483 0.96 33.7
"SNP_FB_1083792" "chr17B" 100 18 0 0 26 43 20917741 20917758 0.96 33.7
"SNP_FB_1083792" "chr17B" 100 18 0 0 26 43 20929418 20929435 0.96 33.7
"SNP_FB_1083792" "chr17B" 91.667 24 1 1 15 38 2001249 2001227 3.4 31.9
"SNP_FB_1083792" "chr17B" 90.909 22 2 0 8 29 5968706 5968685 3.4 31.9
"SNP_FB_1083792" "chr17B" 90.909 22 2 0 8 29 9728930 9728951 3.4 31.9
"SNP_FB_1083792" "chr17B" 90.909 22 2 0 8 29 13050144 13050165 3.4 31.9
"SNP_FB_1083792" "chr17B" 90.909 22 2 0 8 29 18748275 18748254 3.4 31.9
"SNP_FB_1083792" "chr17B" 90.909 22 2 0 8 29 19298163 19298184 3.4 31.9
"SNP_FB_1083792" "chr17B" 90.909 22 2 0 8 29 19888735 19888714 3.4 31.9
"SNP_FB_1083792" "chr17B" 90.909 22 2 0 8 29 21766089 21766068 3.4 31.9
"SNP_FB_1083792" "chr17B" 90.909 22 2 0 8 29 26128973 26128952 3.4 31.9
"SNP_FB_1083792" "chr9B" 92 50 4 0 1 50 6155994 6156043 1.1e-12 73.4
"SNP_FB_1083792" "chr9B" 92 50 3 1 1 50 7280815 7280863 1.33e-11 69.8
"SNP_FB_1083792" "chr9B" 92 50 3 1 1 50 27082883 27082931 1.33e-11 69.8
"SNP_FB_1083792" "chr9B" 93.182 44 3 0 7 50 14817851 14817894 1.63e-10 67.1
"SNP_FB_1083792" "chr9B" 93.182 44 3 0 7 50 29998305 29998262 1.63e-10 67.1
"SNP_FB_1083792" "chr9B" 93.023 43 3 0 7 49 22335527 22335569 5.67e-10 65.3
"SNP_FB_1083792" "chr9B" 90 50 4 1 1 50 27368741 27368693 5.67e-10 65.3
"SNP_FB_1083792" "chr9B" 89.796 49 3 2 2 49 17533580 17533533 2.41e-08 59.9
"SNP_FB_1083792" "chr9B" 86 50 6 1 1 50 11167131 11167179 2.94e-07 56.3
"SNP_FB_1083792" "chr9B" 86 50 6 1 1 50 15242672 15242624 2.94e-07 56.3
"SNP_FB_1083792" "chr9B" 86 50 6 1 1 50 33539880 33539832 2.94e-07 56.3
"SNP_FB_1083792" "chr9B" 85.714 49 6 1 2 50 19504437 19504390 1.03e-06 54.5
"SNP_FB_1083792" "chr9B" 85.714 49 6 1 2 50 32065288 32065335 1.03e-06 54.5
"SNP_FB_1083792" "chr9B" 85.714 49 6 1 1 49 33281075 33281122 1.03e-06 54.5
"SNP_FB_1083792" "chr9B" 86.364 44 6 0 7 50 27152213 27152256 1.03e-06 53.6
"SNP_FB_1083792" "chr9B" 84 50 7 1 1 50 10352288 10352240 3.58e-06 51.8
"SNP_FB_1083792" "chr9B" 84 50 7 1 1 50 13471949 13471997 3.58e-06 51.8
"SNP_FB_1083792" "chr9B" 84 50 7 1 1 50 15156471 15156423 3.58e-06 51.8
"SNP_FB_1083792" "chr9B" 84 50 7 1 1 50 28345064 28345112 3.58e-06 51.8
"SNP_FB_1083792" "chr9B" 84.783 46 6 1 2 47 31562774 31562818 4.36e-05 49.1
"SNP_FB_1083792" "chr9B" 100 22 0 0 8 29 18671538 18671517 0.006 41
"SNP_FB_1083792" "chr9B" 100 22 0 0 8 29 30749860 30749839 0.006 41
"SNP_FB_1083792" "chr9B" 95.455 22 1 0 8 29 4997869 4997848 0.28 36.5
"SNP_FB_1083792" "chr9B" 95.455 22 1 0 8 29 6491173 6491194 0.28 36.5
"SNP_FB_1083792" "chr9B" 95.455 22 1 0 8 29 12763392 12763413 0.28 36.5
"SNP_FB_1083792" "chr9B" 95.455 22 1 0 8 29 15123552 15123573 0.28 36.5
"SNP_FB_1083792" "chr9B" 95.455 22 1 0 8 29 18635533 18635512 0.28 36.5
"SNP_FB_1083792" "chr9B" 95.455 22 1 0 8 29 18892201 18892180 0.28 36.5
"SNP_FB_1083792" "chr9B" 95.455 22 1 0 8 29 25493715 25493736 0.28 36.5
"SNP_FB_1083792" "chr9B" 88.889 27 3 0 9 35 28953453 28953427 0.28 36.5
"SNP_FB_1083792" "chr9B" 95.455 22 1 0 8 29 29395107 29395128 0.28 36.5
"SNP_FB_1083792" "chr9B" 95.455 22 1 0 8 29 30179410 30179389 0.28 36.5
"SNP_FB_1083792" "chr9B" 95.455 22 1 0 8 29 31233671 31233692 0.28 36.5
"SNP_FB_1083792" "chr9B" 95.455 22 1 0 8 29 33232455 33232476 0.28 36.5
"SNP_FB_1083792" "chr9B" 95.238 21 1 0 9 29 3342628 3342608 0.96 34.6
"SNP_FB_1083792" "chr9B" 95.238 21 1 0 9 29 5633306 5633326 0.96 34.6
"SNP_FB_1083792" "chr9B" 95.238 21 1 0 9 29 6080951 6080971 0.96 34.6
"SNP_FB_1083792" "chr9B" 95.238 21 1 0 9 29 6851790 6851770 0.96 34.6
"SNP_FB_1083792" "chr9B" 95.238 21 1 0 9 29 12301781 12301801 0.96 34.6
"SNP_FB_1083792" "chr9B" 95.238 21 1 0 9 29 12308197 12308217 0.96 34.6
"SNP_FB_1083792" "chr9B" 95.238 21 1 0 9 29 13527619 13527599 0.96 34.6
"SNP_FB_1083792" "chr9B" 95.238 21 1 0 9 29 16479932 16479952 0.96 34.6
"SNP_FB_1083792" "chr9B" 95.238 21 1 0 9 29 18280107 18280087 0.96 34.6
"SNP_FB_1083792" "chr9B" 95.238 21 1 0 9 29 20075059 20075079 0.96 34.6
"SNP_FB_1083792" "chr9B" 95.238 21 1 0 9 29 30234957 30234977 0.96 34.6
"SNP_FB_1083792" "chr9B" 95.238 21 1 0 9 29 30488169 30488189 0.96 34.6
"SNP_FB_1083792" "chr9B" 95.238 21 1 0 9 29 32137046 32137066 0.96 34.6
"SNP_FB_1083792" "chr9B" 95.238 21 1 0 9 29 32979947 32979927 0.96 34.6
"SNP_FB_1083792" "chr9B" 95.238 21 1 0 9 29 33158727 33158747 0.96 34.6
"SNP_FB_1083792" "chr9B" 95.238 21 1 0 9 29 33816518 33816498 0.96 34.6
"SNP_FB_1083792" "chr9B" 95.238 21 1 0 9 29 34010365 34010345 0.96 34.6
"SNP_FB_1083792" "chr9B" 95.238 21 1 0 9 29 34893699 34893719 0.96 34.6
"SNP_FB_1083792" "chr9B" 95.238 21 1 0 9 29 36068818 36068838 0.96 34.6
"SNP_FB_1083792" "chr9B" 100 18 0 0 8 25 6021994 6021977 0.96 33.7
"SNP_FB_1083792" "chr9B" 85.714 28 4 0 8 35 31388506 31388533 0.96 33.7
"SNP_FB_1083792" "chr9B" 95.455 22 0 1 15 36 13055576 13055596 3.4 32.8
"SNP_FB_1083792" "chr9B" 86.207 29 2 1 1 29 28273833 28273859 3.4 32.8
"SNP_FB_1083792" "chr9B" 90.909 22 2 0 8 29 3486642 3486621 3.4 31.9
"SNP_FB_1083792" "chr9B" 90.909 22 2 0 8 29 11367686 11367665 3.4 31.9
"SNP_FB_1083792" "chr9B" 90.909 22 2 0 8 29 14400438 14400459 3.4 31.9
"SNP_FB_1083792" "chr9B" 100 17 0 0 8 24 15619212 15619228 3.4 31.9
"SNP_FB_1083792" "chr9B" 90.909 22 2 0 8 29 21229285 21229306 3.4 31.9
"SNP_FB_1083792" "chr9B" 90.909 22 2 0 8 29 29605687 29605666 3.4 31.9
"SNP_FB_1083792" "chr9B" 90.909 22 2 0 8 29 35117467 35117446 3.4 31.9
"SNP_FB_1083792" "chr4B" 92 50 3 1 1 50 18306500 18306452 1.33e-11 69.8
"SNP_FB_1083792" "chr4B" 92 50 3 1 1 50 18310761 18310713 1.33e-11 69.8
"SNP_FB_1083792" "chr4B" 90 50 4 1 1 50 341248 341200 5.67e-10 65.3
"SNP_FB_1083792" "chr4B" 90 50 4 1 1 50 3847460 3847508 5.67e-10 65.3
"SNP_FB_1083792" "chr4B" 90 50 4 1 1 50 5421929 5421977 5.67e-10 65.3
"SNP_FB_1083792" "chr4B" 90 50 4 1 1 50 5422221 5422269 5.67e-10 65.3
"SNP_FB_1083792" "chr4B" 91.489 47 3 1 1 47 12280802 12280847 5.67e-10 64.4
"SNP_FB_1083792" "chr4B" 90.909 44 4 0 4 47 8581590 8581633 1.98e-09 62.6
"SNP_FB_1083792" "chr4B" 90.909 44 4 0 7 50 13312854 13312897 1.98e-09 62.6
"SNP_FB_1083792" "chr4B" 88 50 5 1 1 50 6663044 6663092 6.91e-09 60.8
"SNP_FB_1083792" "chr4B" 90.476 42 4 0 8 49 5640849 5640808 2.41e-08 59
"SNP_FB_1083792" "chr4B" 86 50 6 1 1 50 4563896 4563944 2.94e-07 56.3
"SNP_FB_1083792" "chr4B" 86 50 5 2 1 50 1998357 1998404 3.58e-06 52.7
"SNP_FB_1083792" "chr4B" 84 50 7 1 1 50 12191003 12191051 3.58e-06 51.8
"SNP_FB_1083792" "chr4B" 82 50 8 1 1 50 6634335 6634383 0.000152 47.3
"SNP_FB_1083792" "chr4B" 82 50 7 2 1 50 11724609 11724656 0.002 43.7
"SNP_FB_1083792" "chr4B" 96 25 0 1 8 31 292963 292939 0.079 38.3
"SNP_FB_1083792" "chr4B" 95.652 23 1 0 7 29 14544895 14544873 0.079 38.3
"SNP_FB_1083792" "chr4B" 95.455 22 1 0 8 29 5429557 5429536 0.28 36.5
"SNP_FB_1083792" "chr4B" 95.455 22 1 0 8 29 5429846 5429825 0.28 36.5
"SNP_FB_1083792" "chr4B" 95.455 22 1 0 8 29 7873025 7873004 0.28 36.5
"SNP_FB_1083792" "chr4B" 95.455 22 1 0 8 29 10165393 10165372 0.28 36.5
"SNP_FB_1083792" "chr4B" 95.455 22 1 0 8 29 13060159 13060180 0.28 36.5
"SNP_FB_1083792" "chr4B" 95.455 22 1 0 8 29 19988710 19988731 0.28 36.5
"SNP_FB_1083792" "chr4B" 95.238 21 1 0 9 29 13513723 13513743 0.96 34.6
"SNP_FB_1083792" "chr4B" 95.238 21 1 0 8 28 13976163 13976143 0.96 34.6
"SNP_FB_1083792" "chr4B" 95.238 21 1 0 9 29 21560170 21560150 0.96 34.6
"SNP_FB_1083792" "chr4B" 95 20 1 0 9 28 75921 75940 3.4 32.8
"SNP_FB_1083792" "chr4B" 90.909 22 2 0 8 29 4602908 4602929 3.4 31.9
"SNP_FB_1083792" "chr4B" 90.909 22 2 0 8 29 5553510 5553489 3.4 31.9
"SNP_FB_1083792" "chr4B" 90.909 22 2 0 8 29 6725278 6725299 3.4 31.9
"SNP_FB_1083792" "chr4B" 90.909 22 2 0 8 29 10910771 10910792 3.4 31.9
"SNP_FB_1083792" "chr4B" 90.909 22 2 0 10 31 11949457 11949436 3.4 31.9
"SNP_FB_1083792" "chr4B" 90.909 22 2 0 10 31 11949886 11949865 3.4 31.9
"SNP_FB_1083792" "chr4B" 90.909 22 2 0 8 29 15879750 15879729 3.4 31.9
"SNP_FB_1083792" "chr4B" 90.909 22 2 0 8 29 16031618 16031639 3.4 31.9
"SNP_FB_1083792" "chr4B" 90.909 22 2 0 8 29 16780231 16780252 3.4 31.9
"SNP_FB_1083792" "chr4B" 90.909 22 2 0 8 29 18918508 18918529 3.4 31.9
"SNP_FB_1083794" "chr13B" 100 50 0 0 1 50 26461122 26461171 4.08e-18 91.5
"SNP_FB_1083794" "chr13B" 89.583 48 5 0 3 50 21739205 21739252 5.67e-10 65.3
"SNP_FB_1083794" "chr13B" 84.091 44 7 0 3 46 12910840 12910797 4.36e-05 49.1
"SNP_FB_1083794" "chr13B" 86.842 38 3 1 12 49 13440720 13440685 0.000531 44.6
"SNP_FB_1083794" "chr13B" 81.818 44 8 0 3 46 34511340 34511383 0.000531 44.6
"SNP_FB_1083794" "chr13B" 96.154 26 1 0 1 26 31979228 31979253 0.002 43.7
"SNP_FB_1083794" "chr13B" 79.167 48 10 0 3 50 12721260 12721213 0.002 42.8
"SNP_FB_1083794" "chr13B" 77.083 48 11 0 3 50 20643098 20643051 0.079 38.3
"SNP_FB_1083794" "chr13B" 95.238 21 1 0 6 26 18877769 18877789 0.96 34.6
"SNP_FB_1083794" "chr13B" 74 50 13 0 1 50 9040107 9040156 3.4 32.8
"SNP_FB_1083794" "chr11B" 90 50 4 1 1 50 10582830 10582782 5.67e-10 65.3
"SNP_FB_1083794" "chr11B" 87.5 40 5 0 1 40 18525612 18525573 1.25e-05 50.9
"SNP_FB_1083794" "chr11B" 86.364 44 4 1 6 49 32308677 32308718 1.25e-05 50.9
"SNP_FB_1083794" "chr11B" 86.364 44 4 1 6 49 32321377 32321418 1.25e-05 50.9
"SNP_FB_1083794" "chr11B" 75.51 49 12 0 2 50 10363327 10363279 0.28 35.6
"SNP_FB_1083794" "chr11B" 75 48 12 0 3 50 12912015 12911968 0.96 33.7
"SNP_FB_1083794" "chr11B" 78.378 37 8 0 6 42 27556542 27556578 3.4 31.9
"SNP_FB_1083794" "chr1B" 86 50 7 0 1 50 10004436 10004485 2.41e-08 59.9
"SNP_FB_1083794" "chr1B" 86.111 36 5 0 15 50 17859388 17859353 0.002 43.7
"SNP_FB_1083794" "chr1B" 86.111 36 5 0 15 50 17870586 17870551 0.002 43.7
"SNP_FB_1083794" "chr1B" 81.818 44 6 1 6 49 14941357 14941316 0.006 41.9
"SNP_FB_1083794" "chr1B" 81.579 38 7 0 9 46 13717787 13717750 0.079 38.3
"SNP_FB_1083794" "chr1B" 81.579 38 7 0 9 46 13743754 13743717 0.079 38.3
"SNP_FB_1083794" "chr1B" 77.778 45 10 0 5 49 3590526 3590570 0.079 37.4
"SNP_FB_1083794" "chr1B" 91.667 24 2 0 3 26 19622245 19622268 0.28 35.6
"SNP_FB_1083794" "chr1B" 78.049 41 9 0 10 50 9714489 9714529 0.96 34.6
"SNP_FB_1083794" "chr1B" 95.238 21 1 0 6 26 13723667 13723687 0.96 34.6
"SNP_FB_1083794" "chr1B" 95.238 21 1 0 6 26 13749634 13749654 0.96 34.6
"SNP_FB_1083794" "chr1B" 88 25 3 0 1 25 4338906 4338930 3.4 32.8
"SNP_FB_1083794" "chr1B" 95 20 1 0 29 48 15136333 15136314 3.4 32.8
"SNP_FB_1083794" "chr4B" 88.889 45 5 0 6 50 341387 341343 2.41e-08 59.9
"SNP_FB_1083794" "chr4B" 85.417 48 7 0 3 50 16801828 16801875 2.94e-07 56.3
"SNP_FB_1083794" "chr4B" 84 50 8 0 1 50 12953865 12953914 2.94e-07 55.4
"SNP_FB_1083794" "chr4B" 82.979 47 8 0 4 50 5640996 5640950 1.25e-05 50
"SNP_FB_1083794" "chr4B" 80.435 46 7 1 7 50 13312711 13312756 0.006 41
"SNP_FB_1083794" "chr4B" 95 20 1 0 12 31 23071250 23071231 3.4 32.8
"SNP_FB_1083794" "chr12B" 85.714 49 7 0 2 50 17193326 17193374 8.42e-08 58.1
"SNP_FB_1083794" "chr12B" 84.444 45 7 0 5 49 5189588 5189632 1.25e-05 50.9
"SNP_FB_1083794" "chr12B" 79.167 48 10 0 3 50 11469853 11469900 0.002 42.8
"SNP_FB_1083794" "chr12B" 80.952 42 8 0 3 44 11815640 11815681 0.006 41
"SNP_FB_1083794" "chr12B" 76.744 43 10 0 3 45 13503102 13503144 0.96 33.7
"SNP_FB_1083794" "chr12B" 83.333 30 5 0 21 50 12302011 12301982 3.4 32.8
"SNP_FB_1083794" "chr15B" 92.308 39 3 0 12 50 38498142 38498180 8.42e-08 58.1
"SNP_FB_1083794" "chr15B" 91.667 36 3 0 1 36 40191780 40191815 3.58e-06 52.7
"SNP_FB_1083794" "chr15B" 85.366 41 6 0 6 46 21360702 21360662 4.36e-05 48.2
"SNP_FB_1083794" "chr15B" 76.596 47 11 0 3 49 14656436 14656390 0.28 36.5
"SNP_FB_1083794" "chr15B" 80 45 7 2 1 44 23952217 23952260 0.96 34.6
"SNP_FB_1083794" "chr15B" 90.909 22 2 0 5 26 17358619 17358640 3.4 31.9
"SNP_FB_1083794" "chr16B" 94.444 36 2 0 3 38 9156016 9155981 8.42e-08 57.2
"SNP_FB_1083794" "chr16B" 84.314 51 7 1 1 50 31565557 31565607 1.03e-06 53.6
"SNP_FB_1083794" "chr16B" 83.333 48 8 0 3 50 28375779 28375826 3.58e-06 51.8
"SNP_FB_1083794" "chr16B" 82.979 47 8 0 3 49 6410150 6410196 1.25e-05 50
"SNP_FB_1083794" "chr16B" 77.273 44 10 0 3 46 10095865 10095908 0.28 35.6
"SNP_FB_1083794" "chr16B" 95.238 21 1 0 6 26 11146747 11146727 0.96 34.6
"SNP_FB_1083794" "chr5B" 85.417 48 7 0 3 50 14592684 14592731 2.94e-07 56.3
"SNP_FB_1083794" "chr5B" 86.667 45 6 0 6 50 2361724 2361680 2.94e-07 55.4
"SNP_FB_1083794" "chr5B" 81.395 43 8 0 6 48 3456761 3456803 0.002 42.8
"SNP_FB_1083794" "chr5B" 77.083 48 11 0 3 50 35104946 35104899 0.079 38.3
"SNP_FB_1083794" "chr5B" 91.667 24 2 0 3 26 35105116 35105093 0.28 35.6
"SNP_FB_1083794" "chr5B" 95.238 21 1 0 6 26 9822259 9822239 0.96 34.6
"SNP_FB_1083794" "chr5B" 91.304 23 2 0 3 25 18287703 18287681 0.96 33.7
"SNP_FB_1083794" "chr5B" 91.304 23 2 0 4 26 48525528 48525506 0.96 33.7
"SNP_FB_1083794" "chr10B" 84 50 6 1 3 50 3605916 3605965 3.58e-06 52.7
"SNP_FB_1083794" "chr10B" 84.091 44 7 0 3 46 3095126 3095083 4.36e-05 49.1
"SNP_FB_1083794" "chr10B" 82.222 45 8 0 2 46 9750334 9750378 0.000152 46.4
"SNP_FB_1083794" "chr10B" 81.818 44 8 0 6 49 22027686 22027729 0.000531 44.6
"SNP_FB_1083794" "chr10B" 78 50 11 0 1 50 28220108 28220059 0.006 41.9
"SNP_FB_1083794" "chr10B" 83.333 36 6 0 12 47 17815956 17815991 0.023 39.2
"SNP_FB_1083794" "chr10B" 77.778 45 10 0 6 50 23737952 23737908 0.079 37.4
"SNP_FB_1083794" "chr10B" 91.667 24 2 0 3 26 8741307 8741330 0.28 35.6
"SNP_FB_1083794" "chr10B" 91.667 24 2 0 3 26 19369449 19369472 0.28 35.6
"SNP_FB_1083794" "chr10B" 95.238 21 1 0 6 26 3435199 3435219 0.96 34.6
"SNP_FB_1083794" "chr10B" 85.714 28 4 0 3 30 19369551 19369578 0.96 33.7
"SNP_FB_1083794" "chr10B" 88 25 3 0 1 25 21586381 21586357 3.4 32.8
"SNP_FB_1083794" "chr10B" 100 17 0 0 33 49 7151373 7151389 3.4 31.9
"SNP_FB_1083794" "chr3B" 84.444 45 7 0 6 50 14440619 14440575 1.25e-05 50.9
"SNP_FB_1083794" "chr3B" 84.444 45 7 0 6 50 19630755 19630711 1.25e-05 50.9
"SNP_FB_1083794" "chr3B" 82.927 41 7 0 10 50 17645929 17645889 0.002 43.7
"SNP_FB_1083794" "chr3B" 88.462 26 3 0 1 26 15042675 15042650 0.96 34.6
"SNP_FB_1083794" "chr3B" 75.556 45 11 0 6 50 6315204 6315248 3.4 32.8
"SNP_FB_1083794" "chr8B" 84.444 45 7 0 6 50 19659449 19659493 1.25e-05 50.9
"SNP_FB_1083794" "chr8B" 84.444 45 7 0 6 50 22435187 22435143 1.25e-05 50.9
"SNP_FB_1083794" "chr8B" 80.435 46 9 0 1 46 26949735 26949690 0.002 43.7
"SNP_FB_1083794" "chr8B" 92.308 26 2 0 1 26 19674469 19674494 0.023 39.2
"SNP_FB_1083794" "chr8B" 95.238 21 1 0 6 26 2782705 2782685 0.96 34.6
"SNP_FB_1083794" "chr8B" 95.238 21 1 0 6 26 19474372 19474392 0.96 34.6
"SNP_FB_1083794" "chr14B" 82.979 47 8 0 3 49 1827734 1827688 1.25e-05 50
"SNP_FB_1083794" "chr14B" 84.091 44 7 0 6 49 3761897 3761940 4.36e-05 49.1
"SNP_FB_1083794" "chr14B" 86.842 38 5 0 3 40 15085980 15085943 0.000152 47.3
"SNP_FB_1083794" "chr14B" 82.222 45 7 1 6 50 4957012 4956969 0.002 42.8
"SNP_FB_1083794" "chr14B" 79.167 48 10 0 3 50 15912402 15912449 0.002 42.8
"SNP_FB_1083794" "chr14B" 79.545 44 9 0 3 46 18522496 18522453 0.023 40.1
"SNP_FB_1083794" "chr14B" 78.261 46 10 0 1 46 2697444 2697489 0.023 39.2
"SNP_FB_1083794" "chr14B" 90.909 22 2 0 5 26 4957126 4957105 3.4 31.9
"SNP_FB_1083794" "chr7B" 82 50 7 1 3 50 14590410 14590361 4.36e-05 48.2
"SNP_FB_1083794" "chr7B" 79.592 49 10 0 1 49 8311023 8310975 0.000531 44.6
"SNP_FB_1083794" "chr6B" 82.222 45 8 0 5 49 5428929 5428973 0.000152 46.4
"SNP_FB_1083794" "chr6B" 88 25 3 0 2 26 15266854 15266830 3.4 32.8
"SNP_FB_1083794" "chr9B" 82.927 41 7 0 10 50 28344936 28344976 0.002 43.7
"SNP_FB_1083794" "chr9B" 84.211 38 6 0 3 40 31562634 31562671 0.002 42.8
"SNP_FB_1083794" "chr9B" 78 50 11 0 1 50 33280932 33280981 0.006 41.9
"SNP_FB_1083794" "chr9B" 79.167 48 8 1 3 50 13471809 13471854 0.023 40.1
"SNP_FB_1083794" "chr9B" 77.778 45 10 0 6 50 27368879 27368835 0.079 37.4
"SNP_FB_1083794" "chr9B" 91.667 24 2 0 3 26 27369017 27368994 0.28 35.6
"SNP_FB_1083794" "chr9B" 90.909 22 2 0 28 49 4700546 4700525 3.4 31.9
"SNP_FB_1083794" "chr9B" 78.049 41 7 1 9 49 19504567 19504529 3.4 31.9
"SNP_FB_1083794" "chr17B" 78.723 47 10 0 4 50 18330869 18330915 0.006 41
"SNP_FB_1083794" "chr17B" 77.083 48 11 0 3 50 8084952 8084905 0.079 38.3
"SNP_FB_1083794" "chr17B" 91.304 23 2 0 3 25 6701061 6701039 0.96 33.7
"SNP_FB_1083794" "chr2B" 91.667 24 2 0 3 26 15210392 15210369 0.28 35.6
"SNP_FB_1083794" "chr2B" 92.308 26 1 1 1 26 21438803 21438779 0.28 35.6
"SNP_FB_1083794" "chr2B" 83.871 31 3 1 1 29 31525897 31525927 3.4 31.9
"SNP_FB_1083794" "chr2B" 90.909 22 2 0 3 24 32797750 32797729 3.4 31.9
"SNP_FB_1083800" "chr13B" 100 50 0 0 1 50 26460136 26460185 4.08e-18 91.5
"SNP_FB_1083800" "chr1B" 91.111 45 4 0 1 45 15781574 15781618 5.67e-10 64.4
"SNP_FB_1083800" "chr1B" 95 20 1 0 29 48 18085255 18085274 3.4 32.8
"SNP_FB_1083800" "chr2B" 83.673 49 8 0 1 49 16140794 16140842 1.03e-06 53.6
"SNP_FB_1083800" "chr2B" 83.673 49 8 0 1 49 16152302 16152350 1.03e-06 53.6
"SNP_FB_1083800" "chr4B" 84.444 45 6 1 1 45 13311451 13311494 0.000152 47.3
"SNP_FB_1083800" "chr4B" 100 17 0 0 28 44 9043373 9043389 3.4 31.9
"SNP_FB_1083800" "chr7B" 84.444 45 6 1 1 45 6101631 6101674 0.000152 47.3
"SNP_FB_1083800" "chr17B" 100 22 0 0 28 49 27158951 27158930 0.006 41
"SNP_FB_1083800" "chr8B" 95.455 22 1 0 27 48 12191591 12191612 0.28 36.5
"SNP_FB_1083800" "chr14B" 100 18 0 0 29 46 4742247 4742230 0.96 33.7
"SNP_FB_1083800" "chr14B" 95 20 1 0 29 48 12313359 12313340 3.4 32.8
"SNP_FB_1083800" "chr3B" 95 20 1 0 29 48 23582438 23582457 3.4 32.8
"SNP_FB_1083800" "chr5B" 95 20 1 0 29 48 10710075 10710094 3.4 32.8
"SNP_FB_1083800" "chr5B" 76.471 51 9 2 1 50 13129843 13129891 3.4 32.8
"SNP_FB_1083800" "chr5B" 95 20 1 0 29 48 28083067 28083086 3.4 32.8
"SNP_FB_1083800" "chr10B" 95 20 1 0 29 48 19690133 19690114 3.4 32.8
"SNP_FB_1083800" "chr15B" 95 20 1 0 29 48 16026955 16026974 3.4 32.8
"SNP_FB_1083800" "chr15B" 95 20 1 0 29 48 30502215 30502234 3.4 32.8
"SNP_FB_1083805" "chr13B" 100 50 0 0 1 50 26458818 26458867 4.08e-18 91.5
"SNP_FB_1083805" "chr13B" 94 50 3 0 1 50 32532050 32532099 8.99e-14 77.9
"SNP_FB_1083805" "chr13B" 90 50 5 0 1 50 31133930 31133979 4.66e-11 68.9
"SNP_FB_1083805" "chr13B" 88 50 6 0 1 50 15080648 15080697 5.67e-10 64.4
"SNP_FB_1083805" "chr13B" 88 50 6 0 1 50 28181403 28181354 5.67e-10 64.4
"SNP_FB_1083805" "chr13B" 89.13 46 5 0 5 50 19806779 19806824 6.91e-09 61.7
"SNP_FB_1083805" "chr13B" 89.13 46 5 0 3 48 26504924 26504969 6.91e-09 61.7
"SNP_FB_1083805" "chr13B" 87.5 48 6 0 1 48 20847638 20847685 6.91e-09 60.8
"SNP_FB_1083805" "chr13B" 87.5 48 6 0 1 48 20858514 20858561 6.91e-09 60.8
"SNP_FB_1083805" "chr13B" 87.5 48 6 0 3 50 21022150 21022103 6.91e-09 60.8
"SNP_FB_1083805" "chr13B" 86 50 7 0 1 50 28014376 28014425 2.41e-08 59.9
"SNP_FB_1083805" "chr13B" 86 50 7 0 1 50 28997365 28997414 2.41e-08 59.9
"SNP_FB_1083805" "chr13B" 86.957 46 6 0 3 48 19766190 19766145 8.42e-08 57.2
"SNP_FB_1083805" "chr13B" 84 50 8 0 1 50 22773890 22773841 2.94e-07 55.4
"SNP_FB_1083805" "chr13B" 89.474 38 4 0 11 48 28801796 28801759 3.58e-06 51.8
"SNP_FB_1083805" "chr13B" 82 50 9 0 1 50 19806619 19806668 1.25e-05 50.9
"SNP_FB_1083805" "chr13B" 91.429 35 3 0 12 46 28801679 28801645 1.25e-05 50.9
"SNP_FB_1083805" "chr13B" 87.5 40 5 0 11 50 31133980 31134019 1.25e-05 50.9
"SNP_FB_1083805" "chr13B" 89.189 37 4 0 11 47 28997569 28997605 1.25e-05 50
"SNP_FB_1083805" "chr13B" 88.889 36 4 0 11 46 22773839 22773804 4.36e-05 48.2
"SNP_FB_1083805" "chr13B" 85.366 41 6 0 3 43 26469731 26469771 4.36e-05 48.2
"SNP_FB_1083805" "chr13B" 81.25 48 9 0 3 50 15796988 15796941 0.000152 47.3
"SNP_FB_1083805" "chr13B" 81.25 48 9 0 1 48 16224209 16224162 0.000152 47.3
"SNP_FB_1083805" "chr13B" 86.842 38 5 0 13 50 20847686 20847723 0.000152 47.3
"SNP_FB_1083805" "chr13B" 86.842 38 5 0 13 50 20858562 20858599 0.000152 47.3
"SNP_FB_1083805" "chr13B" 83.721 43 7 0 1 43 22680958 22681000 0.000152 47.3
"SNP_FB_1083805" "chr13B" 86.842 38 5 0 11 48 28802027 28801990 0.000152 47.3
"SNP_FB_1083805" "chr13B" 82.222 45 8 0 6 50 9742077 9742121 0.000152 46.4
"SNP_FB_1083805" "chr13B" 85 40 6 0 11 50 19806669 19806708 0.000152 46.4
"SNP_FB_1083805" "chr13B" 85 40 6 0 11 50 20847764 20847803 0.000152 46.4
"SNP_FB_1083805" "chr13B" 85 40 6 0 11 50 20858640 20858679 0.000152 46.4
"SNP_FB_1083805" "chr13B" 88.571 35 4 0 16 50 28014735 28014769 0.000152 46.4
"SNP_FB_1083805" "chr13B" 85 40 6 0 11 50 28181203 28181164 0.000152 46.4
"SNP_FB_1083805" "chr13B" 85 40 6 0 11 50 28801911 28801872 0.000152 46.4
"SNP_FB_1083805" "chr13B" 90.625 32 3 0 12 43 23265833 23265802 0.000531 45.5
"SNP_FB_1083805" "chr13B" 90.625 32 3 0 12 43 27789877 27789908 0.000531 45.5
"SNP_FB_1083805" "chr13B" 84.615 39 6 0 12 50 28014658 28014696 0.000531 44.6
"SNP_FB_1083805" "chr13B" 88.235 34 4 0 11 44 28215639 28215606 0.000531 44.6
"SNP_FB_1083805" "chr13B" 88.235 34 4 0 17 50 33368318 33368351 0.000531 44.6
"SNP_FB_1083805" "chr13B" 88.235 34 4 0 17 50 37004369 37004402 0.000531 44.6
"SNP_FB_1083805" "chr13B" 82.927 41 7 0 3 43 21418494 21418454 0.002 43.7
"SNP_FB_1083805" "chr13B" 86.111 36 5 0 8 43 22681121 22681156 0.002 43.7
"SNP_FB_1083805" "chr13B" 86.111 36 5 0 15 50 28014774 28014809 0.002 43.7
"SNP_FB_1083805" "chr13B" 80.435 46 9 0 5 50 28802149 28802104 0.002 43.7
"SNP_FB_1083805" "chr13B" 86.111 36 5 0 8 43 29950951 29950916 0.002 43.7
"SNP_FB_1083805" "chr13B" 86.111 36 5 0 8 43 30567132 30567167 0.002 43.7
"SNP_FB_1083805" "chr13B" 86.111 36 5 0 8 43 37434615 37434650 0.002 43.7
"SNP_FB_1083805" "chr13B" 86.111 36 5 0 8 43 41193615 41193650 0.002 43.7
"SNP_FB_1083805" "chr13B" 81.395 43 8 0 3 45 10189266 10189308 0.002 42.8
"SNP_FB_1083805" "chr13B" 87.879 33 4 0 11 43 23265720 23265688 0.002 42.8
"SNP_FB_1083805" "chr13B" 87.879 33 4 0 11 43 38881805 38881773 0.002 42.8
"SNP_FB_1083805" "chr13B" 87.879 33 4 0 11 43 39827707 39827739 0.002 42.8
"SNP_FB_1083805" "chr13B" 87.879 33 4 0 11 43 39921327 39921359 0.002 42.8
"SNP_FB_1083805" "chr13B" 87.879 33 4 0 11 43 40859892 40859924 0.002 42.8
"SNP_FB_1083805" "chr13B" 86.486 37 4 1 15 50 5963113 5963149 0.006 41.9
"SNP_FB_1083805" "chr13B" 86.486 37 4 1 15 50 5963192 5963228 0.006 41.9
"SNP_FB_1083805" "chr13B" 82.5 40 7 0 11 50 16224121 16224082 0.006 41.9
"SNP_FB_1083805" "chr13B" 82.5 40 7 0 11 50 21022025 21021986 0.006 41.9
"SNP_FB_1083805" "chr13B" 87.5 32 4 0 19 50 23053306 23053275 0.006 41
"SNP_FB_1083805" "chr13B" 88.235 34 3 1 11 43 26672031 26672064 0.006 41
"SNP_FB_1083805" "chr13B" 88.235 34 3 1 11 43 31896664 31896631 0.006 41
"SNP_FB_1083805" "chr13B" 89.655 29 3 0 15 43 2164329 2164357 0.023 40.1
"SNP_FB_1083805" "chr13B" 82.051 39 7 0 5 43 8344954 8344992 0.023 40.1
"SNP_FB_1083805" "chr13B" 89.655 29 3 0 15 43 13489341 13489313 0.023 40.1
"SNP_FB_1083805" "chr13B" 89.655 29 3 0 15 43 13500338 13500310 0.023 40.1
"SNP_FB_1083805" "chr13B" 85.294 34 5 0 17 50 23063593 23063560 0.023 40.1
"SNP_FB_1083805" "chr13B" 89.655 29 3 0 22 50 26458879 26458907 0.023 40.1
"SNP_FB_1083805" "chr13B" 82.051 39 7 0 12 50 29631475 29631437 0.023 40.1
"SNP_FB_1083805" "chr13B" 85.294 34 5 0 17 50 31379474 31379507 0.023 40.1
"SNP_FB_1083805" "chr13B" 89.655 29 3 0 15 43 38198633 38198605 0.023 40.1
"SNP_FB_1083805" "chr13B" 83.333 36 6 0 8 43 22244731 22244766 0.023 39.2
"SNP_FB_1083805" "chr13B" 83.333 36 6 0 11 46 28181124 28181089 0.023 39.2
"SNP_FB_1083805" "chr13B" 84.848 33 5 0 11 43 18133109 18133077 0.079 38.3
"SNP_FB_1083805" "chr13B" 81.579 38 7 0 13 50 18726086 18726123 0.079 38.3
"SNP_FB_1083805" "chr13B" 84.848 33 5 0 11 43 39667349 39667317 0.079 38.3
"SNP_FB_1083805" "chr13B" 82.051 39 5 1 12 50 28801639 28801603 0.079 37.4
"SNP_FB_1083805" "chr13B" 81.081 37 7 0 14 50 14622969 14623005 0.28 36.5
"SNP_FB_1083805" "chr13B" 84.375 32 5 0 14 45 23063653 23063622 0.28 36.5
"SNP_FB_1083805" "chr13B" 81.081 37 7 0 8 44 26671952 26671988 0.28 36.5
"SNP_FB_1083805" "chr13B" 82.353 34 6 0 12 45 14623126 14623159 0.28 35.6
"SNP_FB_1083805" "chr13B" 86.207 29 4 0 15 43 22244852 22244880 0.28 35.6
"SNP_FB_1083805" "chr13B" 86.207 29 4 0 15 43 24098926 24098898 0.28 35.6
"SNP_FB_1083805" "chr13B" 86.207 29 4 0 15 43 30989137 30989165 0.28 35.6
"SNP_FB_1083805" "chr13B" 82.353 34 6 0 11 44 31896740 31896707 0.28 35.6
"SNP_FB_1083805" "chr13B" 79.487 39 8 0 12 50 32532101 32532139 0.28 35.6
"SNP_FB_1083805" "chr13B" 86.207 29 4 0 15 43 37544841 37544813 0.28 35.6
"SNP_FB_1083805" "chr13B" 80.556 36 7 0 8 43 14292784 14292749 0.96 34.6
"SNP_FB_1083805" "chr13B" 80 40 6 1 11 50 21418337 21418300 0.96 34.6
"SNP_FB_1083805" "chr13B" 86.667 30 3 1 15 43 17441729 17441700 0.96 33.7
"SNP_FB_1083805" "chr13B" 78.947 38 8 0 13 50 18726046 18726083 0.96 33.7
"SNP_FB_1083805" "chr13B" 81.818 33 6 0 11 43 22244772 22244804 0.96 33.7
"SNP_FB_1083805" "chr13B" 81.818 33 6 0 11 43 23265796 23265764 0.96 33.7
"SNP_FB_1083805" "chr13B" 78.947 38 8 0 8 45 24099009 24098972 0.96 33.7
"SNP_FB_1083805" "chr13B" 85.714 28 4 0 23 50 28997609 28997636 0.96 33.7
"SNP_FB_1083805" "chr13B" 77.5 40 9 0 11 50 28181353 28181314 3.4 32.8
"SNP_FB_1083805" "chr13B" 77.5 40 9 0 5 44 30989051 30989090 3.4 32.8
"SNP_FB_1083805" "chr13B" 77.5 40 9 0 4 43 39827662 39827701 3.4 32.8
"SNP_FB_1083805" "chr13B" 78.378 37 8 0 8 44 5962992 5963028 3.4 31.9
"SNP_FB_1083805" "chr13B" 81.25 32 6 0 12 43 14292549 14292518 3.4 31.9
"SNP_FB_1083805" "chr13B" 78.378 37 8 0 8 44 24099047 24099011 3.4 31.9
"SNP_FB_1083805" "chr13B" 81.25 32 6 0 12 43 38881916 38881885 3.4 31.9
"SNP_FB_1083805" "chr13B" 78.378 37 8 0 8 44 39667428 39667392 3.4 31.9
"SNP_FB_1083805" "chr10B" 94 50 3 0 1 50 17478713 17478762 8.99e-14 77.9
"SNP_FB_1083805" "chr10B" 90 50 5 0 1 50 8433465 8433514 4.66e-11 68.9
"SNP_FB_1083805" "chr10B" 86.047 43 6 0 1 43 13978644 13978686 3.58e-06 51.8
"SNP_FB_1083805" "chr10B" 86.667 45 5 1 6 50 23874602 23874559 3.58e-06 51.8
"SNP_FB_1083805" "chr10B" 82 50 9 0 1 50 15301043 15300994 1.25e-05 50.9
"SNP_FB_1083805" "chr10B" 87.179 39 5 0 12 50 17127824 17127786 4.36e-05 49.1
"SNP_FB_1083805" "chr10B" 87.179 39 5 0 12 50 19432999 19432961 4.36e-05 49.1
"SNP_FB_1083805" "chr10B" 88.889 36 4 0 8 43 4076354 4076319 4.36e-05 48.2
"SNP_FB_1083805" "chr10B" 88.889 36 4 0 8 43 9174876 9174841 4.36e-05 48.2
"SNP_FB_1083805" "chr10B" 90.909 33 3 0 11 43 15517939 15517907 0.000152 47.3
"SNP_FB_1083805" "chr10B" 90.909 33 3 0 11 43 19394424 19394392 0.000152 47.3
"SNP_FB_1083805" "chr10B" 90.909 33 3 0 11 43 35090570 35090602 0.000152 47.3
"SNP_FB_1083805" "chr10B" 88.571 35 4 0 16 50 17127780 17127746 0.000152 46.4
"SNP_FB_1083805" "chr10B" 82.222 45 8 0 6 50 27248876 27248920 0.000152 46.4
"SNP_FB_1083805" "chr10B" 81.633 49 8 1 3 50 3912877 3912925 0.000531 45.5
"SNP_FB_1083805" "chr10B" 88.235 34 4 0 17 50 11085707 11085740 0.000531 44.6
"SNP_FB_1083805" "chr10B" 84.615 39 6 0 12 50 13888218 13888256 0.000531 44.6
"SNP_FB_1083805" "chr10B" 86.111 36 5 0 8 43 33463197 33463232 0.002 43.7
"SNP_FB_1083805" "chr10B" 86.111 36 5 0 8 43 33632340 33632305 0.002 43.7
"SNP_FB_1083805" "chr10B" 86.111 36 5 0 8 43 35090643 35090678 0.002 43.7
"SNP_FB_1083805" "chr10B" 87.879 33 4 0 11 43 1610958 1610926 0.002 42.8
"SNP_FB_1083805" "chr10B" 84.211 38 6 0 13 50 3989837 3989874 0.002 42.8
"SNP_FB_1083805" "chr10B" 84.211 38 6 0 13 50 3991028 3991065 0.002 42.8
"SNP_FB_1083805" "chr10B" 87.879 33 4 0 11 43 7380978 7380946 0.002 42.8
"SNP_FB_1083805" "chr10B" 81.395 43 8 0 1 43 12015307 12015265 0.002 42.8
"SNP_FB_1083805" "chr10B" 84.211 38 6 0 6 43 15539268 15539305 0.002 42.8
"SNP_FB_1083805" "chr10B" 87.879 33 4 0 11 43 15539311 15539343 0.002 42.8
"SNP_FB_1083805" "chr10B" 84.211 38 6 0 13 50 38644775 38644738 0.002 42.8
"SNP_FB_1083805" "chr10B" 80 45 9 0 6 50 1281171 1281215 0.006 41.9
"SNP_FB_1083805" "chr10B" 82.5 40 7 0 11 50 7169107 7169068 0.006 41.9
"SNP_FB_1083805" "chr10B" 87.5 32 4 0 12 43 11739016 11739047 0.006 41
"SNP_FB_1083805" "chr10B" 87.5 32 4 0 12 43 14055655 14055686 0.006 41
"SNP_FB_1083805" "chr10B" 82.051 39 7 0 12 50 3989796 3989834 0.023 40.1
"SNP_FB_1083805" "chr10B" 82.051 39 7 0 12 50 3990987 3991025 0.023 40.1
"SNP_FB_1083805" "chr10B" 89.655 29 3 0 15 43 7169374 7169346 0.023 40.1
"SNP_FB_1083805" "chr10B" 89.655 29 3 0 15 43 10803524 10803496 0.023 40.1
"SNP_FB_1083805" "chr10B" 89.655 29 3 0 15 43 12118168 12118140 0.023 40.1
"SNP_FB_1083805" "chr10B" 89.655 29 3 0 15 43 17363051 17363079 0.023 40.1
"SNP_FB_1083805" "chr10B" 89.655 29 3 0 15 43 26479059 26479087 0.023 40.1
"SNP_FB_1083805" "chr10B" 82.051 39 7 0 12 50 38644816 38644778 0.023 40.1
"SNP_FB_1083805" "chr10B" 83.333 36 6 0 8 43 10874225 10874190 0.023 39.2
"SNP_FB_1083805" "chr10B" 87.097 31 4 0 11 41 11871592 11871622 0.023 39.2
"SNP_FB_1083805" "chr10B" 87.097 31 4 0 11 41 11883654 11883684 0.023 39.2
"SNP_FB_1083805" "chr10B" 84.848 33 5 0 11 43 6112096 6112064 0.079 38.3
"SNP_FB_1083805" "chr10B" 84.848 33 5 0 11 43 12117899 12117867 0.079 38.3
"SNP_FB_1083805" "chr10B" 84.848 33 5 0 11 43 14055729 14055761 0.079 38.3
"SNP_FB_1083805" "chr10B" 89.286 28 3 0 16 43 15517519 15517492 0.079 38.3
"SNP_FB_1083805" "chr10B" 84.848 33 5 0 11 43 23874673 23874641 0.079 38.3
"SNP_FB_1083805" "chr10B" 84.848 33 5 0 11 43 29680574 29680606 0.079 38.3
"SNP_FB_1083805" "chr10B" 84.375 32 5 0 12 43 4076312 4076281 0.28 36.5
"SNP_FB_1083805" "chr10B" 85.294 34 4 1 11 43 16224003 16224036 0.28 36.5
"SNP_FB_1083805" "chr10B" 84.375 32 5 0 12 43 16310112 16310081 0.28 36.5
"SNP_FB_1083805" "chr10B" 86.207 29 4 0 15 43 2046831 2046803 0.28 35.6
"SNP_FB_1083805" "chr10B" 79.487 39 8 0 5 43 7381059 7381021 0.28 35.6
"SNP_FB_1083805" "chr10B" 82.353 34 6 0 11 44 10874298 10874265 0.28 35.6
"SNP_FB_1083805" "chr10B" 86.207 29 4 0 15 43 10935441 10935469 0.28 35.6
"SNP_FB_1083805" "chr10B" 83.333 36 5 1 16 50 12118013 12117978 0.28 35.6
"SNP_FB_1083805" "chr10B" 86.207 29 4 0 15 43 14693179 14693207 0.28 35.6
"SNP_FB_1083805" "chr10B" 86.207 29 4 0 15 43 20840162 20840134 0.28 35.6
"SNP_FB_1083805" "chr10B" 86.207 29 4 0 15 43 28522821 28522793 0.28 35.6
"SNP_FB_1083805" "chr10B" 80.556 36 7 0 8 43 10935358 10935393 0.96 34.6
"SNP_FB_1083805" "chr10B" 83.871 31 5 0 13 43 24054179 24054149 0.96 34.6
"SNP_FB_1083805" "chr10B" 81.818 33 6 0 11 43 7169530 7169498 0.96 33.7
"SNP_FB_1083805" "chr10B" 81.818 33 6 0 11 43 14261550 14261582 0.96 33.7
"SNP_FB_1083805" "chr10B" 85.714 28 4 0 16 43 19394004 19393977 0.96 33.7
"SNP_FB_1083805" "chr10B" 77.5 40 9 0 5 44 9174917 9174878 3.4 32.8
"SNP_FB_1083805" "chr10B" 80 35 7 0 11 45 13978810 13978844 3.4 32.8
"SNP_FB_1083805" "chr10B" 78.378 37 8 0 8 44 7169495 7169459 3.4 31.9
"SNP_FB_1083805" "chr10B" 78.378 37 8 0 8 44 10874263 10874227 3.4 31.9
"SNP_FB_1083805" "chr10B" 78.378 37 8 0 8 44 10935320 10935356 3.4 31.9
"SNP_FB_1083805" "chr10B" 82.353 34 5 1 10 43 23706193 23706161 3.4 31.9
"SNP_FB_1083805" "chr10B" 82.353 34 5 1 10 43 28243733 28243765 3.4 31.9
"SNP_FB_1083805" "chr10B" 81.25 32 6 0 12 43 33463395 33463426 3.4 31.9
"SNP_FB_1083805" "chr10B" 81.25 32 6 0 13 44 33632373 33632342 3.4 31.9
"SNP_FB_1083805" "chr5B" 92 50 4 0 1 50 36275374 36275325 1.1e-12 73.4
"SNP_FB_1083805" "chr5B" 90 50 5 0 1 50 20244636 20244685 4.66e-11 68.9
"SNP_FB_1083805" "chr5B" 89.362 47 5 0 4 50 35456266 35456312 1.98e-09 63.5
"SNP_FB_1083805" "chr5B" 86 50 7 0 1 50 11823552 11823601 2.41e-08 59.9
"SNP_FB_1083805" "chr5B" 90 40 4 0 11 50 14328609 14328648 2.94e-07 55.4
"SNP_FB_1083805" "chr5B" 84 50 8 0 1 50 23061875 23061826 2.94e-07 55.4
"SNP_FB_1083805" "chr5B" 90 40 4 0 11 50 36275324 36275285 2.94e-07 55.4
"SNP_FB_1083805" "chr5B" 87.5 40 5 0 11 50 18305919 18305880 1.25e-05 50.9
"SNP_FB_1083805" "chr5B" 87.5 40 5 0 11 50 18306460 18306421 1.25e-05 50.9
"SNP_FB_1083805" "chr5B" 91.429 35 3 0 16 50 48883482 48883516 1.25e-05 50.9
"SNP_FB_1083805" "chr5B" 91.176 34 3 0 17 50 36275278 36275245 4.36e-05 49.1
"SNP_FB_1083805" "chr5B" 87.5 40 4 1 11 50 23061825 23061787 0.000152 47.3
"SNP_FB_1083805" "chr5B" 90.909 33 3 0 11 43 35030227 35030195 0.000152 47.3
"SNP_FB_1083805" "chr5B" 90.909 33 3 0 11 43 45997123 45997091 0.000152 47.3
"SNP_FB_1083805" "chr5B" 88.571 35 4 0 11 45 11823640 11823674 0.000152 46.4
"SNP_FB_1083805" "chr5B" 85 40 6 0 11 50 14328729 14328768 0.000152 46.4
"SNP_FB_1083805" "chr5B" 88.571 35 4 0 12 46 18305877 18305843 0.000152 46.4
"SNP_FB_1083805" "chr5B" 82.222 45 8 0 6 50 43252835 43252879 0.000152 46.4
"SNP_FB_1083805" "chr5B" 90.625 32 3 0 12 43 11309112 11309143 0.000531 45.5
"SNP_FB_1083805" "chr5B" 90.625 32 3 0 12 43 28402625 28402594 0.000531 45.5
"SNP_FB_1083805" "chr5B" 84.615 39 6 0 12 50 4017208 4017246 0.000531 44.6
"SNP_FB_1083805" "chr5B" 84.615 39 6 0 12 50 31541352 31541390 0.000531 44.6
"SNP_FB_1083805" "chr5B" 84.615 39 6 0 12 50 31552941 31552979 0.000531 44.6
"SNP_FB_1083805" "chr5B" 93.103 29 2 0 15 43 35243783 35243755 0.000531 44.6
"SNP_FB_1083805" "chr5B" 86.111 36 5 0 8 43 35030268 35030233 0.002 43.7
"SNP_FB_1083805" "chr5B" 86.111 36 5 0 8 43 48893873 48893908 0.002 43.7
"SNP_FB_1083805" "chr5B" 84.211 38 6 0 13 50 703940 703977 0.002 42.8
"SNP_FB_1083805" "chr5B" 87.879 33 4 0 11 43 5246224 5246192 0.002 42.8
"SNP_FB_1083805" "chr5B" 84.211 38 6 0 13 50 31541393 31541430 0.002 42.8
"SNP_FB_1083805" "chr5B" 84.211 38 6 0 13 50 31552982 31553019 0.002 42.8
"SNP_FB_1083805" "chr5B" 87.879 33 4 0 11 43 35030152 35030120 0.002 42.8
"SNP_FB_1083805" "chr5B" 84.211 38 6 0 13 50 46442961 46442998 0.002 42.8
"SNP_FB_1083805" "chr5B" 82.5 40 7 0 11 50 11823915 11823954 0.006 41.9
"SNP_FB_1083805" "chr5B" 82.5 40 7 0 11 50 14328769 14328808 0.006 41.9
"SNP_FB_1083805" "chr5B" 82.5 40 7 0 11 50 18306269 18306230 0.006 41.9
"SNP_FB_1083805" "chr5B" 87.5 32 4 0 12 43 25869469 25869438 0.006 41
"SNP_FB_1083805" "chr5B" 82.051 39 7 0 12 50 703899 703937 0.023 40.1
"SNP_FB_1083805" "chr5B" 82.051 39 7 0 12 50 2196067 2196029 0.023 40.1
"SNP_FB_1083805" "chr5B" 82.051 39 7 0 12 50 4524527 4524565 0.023 40.1
"SNP_FB_1083805" "chr5B" 85.294 34 5 0 17 50 7349575 7349608 0.023 40.1
"SNP_FB_1083805" "chr5B" 85.294 34 5 0 17 50 14966619 14966652 0.023 40.1
"SNP_FB_1083805" "chr5B" 89.655 29 3 0 15 43 17202300 17202272 0.023 40.1
"SNP_FB_1083805" "chr5B" 89.655 29 3 0 15 43 25374364 25374336 0.023 40.1
"SNP_FB_1083805" "chr5B" 89.655 29 3 0 15 43 38026339 38026311 0.023 40.1
"SNP_FB_1083805" "chr5B" 89.655 29 3 0 15 43 43743306 43743334 0.023 40.1
"SNP_FB_1083805" "chr5B" 83.333 36 6 0 8 43 10679648 10679683 0.023 39.2
"SNP_FB_1083805" "chr5B" 83.333 36 6 0 15 50 19001281 19001316 0.023 39.2
"SNP_FB_1083805" "chr5B" 80 45 8 1 6 50 13202528 13202571 0.079 38.3
"SNP_FB_1083805" "chr5B" 84.848 33 5 0 11 43 45996814 45996782 0.079 38.3
"SNP_FB_1083805" "chr5B" 86.667 30 4 0 12 41 19001409 19001438 0.079 37.4
"SNP_FB_1083805" "chr5B" 85.294 34 4 1 11 43 45579599 45579566 0.28 36.5
"SNP_FB_1083805" "chr5B" 81.081 37 7 0 8 44 45579678 45579642 0.28 36.5
"SNP_FB_1083805" "chr5B" 82.353 34 6 0 17 50 4524628 4524661 0.28 35.6
"SNP_FB_1083805" "chr5B" 82.353 34 6 0 17 50 4524740 4524773 0.28 35.6
"SNP_FB_1083805" "chr5B" 82.353 34 6 0 11 44 8745072 8745039 0.28 35.6
"SNP_FB_1083805" "chr5B" 79.487 39 8 0 12 50 13202492 13202530 0.28 35.6
"SNP_FB_1083805" "chr5B" 79.487 39 8 0 12 50 14328650 14328688 0.28 35.6
"SNP_FB_1083805" "chr5B" 86.207 29 4 0 11 39 14328925 14328953 0.28 35.6
"SNP_FB_1083805" "chr5B" 86.207 29 4 0 15 43 15257973 15258001 0.28 35.6
"SNP_FB_1083805" "chr5B" 82.353 34 6 0 11 44 19001525 19001558 0.28 35.6
"SNP_FB_1083805" "chr5B" 82.353 34 6 0 11 44 32586414 32586447 0.28 35.6
"SNP_FB_1083805" "chr5B" 82.353 34 6 0 11 44 32598727 32598760 0.28 35.6
"SNP_FB_1083805" "chr5B" 82.353 34 6 0 17 50 43576340 43576307 0.28 35.6
"SNP_FB_1083805" "chr5B" 86.207 29 4 0 15 43 48893766 48893794 0.28 35.6
"SNP_FB_1083805" "chr5B" 80.556 36 7 0 15 50 12416461 12416426 0.96 34.6
"SNP_FB_1083805" "chr5B" 81.818 33 6 0 12 44 12416578 12416546 0.96 33.7
"SNP_FB_1083805" "chr5B" 78.947 38 8 0 8 45 17202383 17202346 0.96 33.7
"SNP_FB_1083805" "chr5B" 85.714 28 4 0 16 43 21773846 21773873 0.96 33.7
"SNP_FB_1083805" "chr5B" 78.947 38 8 0 8 45 32586449 32586486 0.96 33.7
"SNP_FB_1083805" "chr5B" 78.947 38 8 0 8 45 32598762 32598799 0.96 33.7
"SNP_FB_1083805" "chr5B" 78.378 37 8 0 8 44 7749822 7749786 3.4 31.9
"SNP_FB_1083805" "chr5B" 78.378 37 8 0 8 44 7750097 7750061 3.4 31.9
"SNP_FB_1083805" "chr5B" 78.378 37 8 0 8 44 12416544 12416508 3.4 31.9
"SNP_FB_1083805" "chr5B" 78.378 37 8 0 8 44 14689774 14689810 3.4 31.9
"SNP_FB_1083805" "chr5B" 78.378 37 8 0 8 44 14689944 14689980 3.4 31.9
"SNP_FB_1083805" "chr5B" 100 17 0 0 5 21 46749879 46749895 3.4 31.9
"SNP_FB_1083805" "chr14B" 92 50 4 0 1 50 15531201 15531152 1.1e-12 73.4
"SNP_FB_1083805" "chr14B" 89.583 48 5 0 1 48 20180881 20180928 5.67e-10 65.3
"SNP_FB_1083805" "chr14B" 88 50 6 0 1 50 9629838 9629789 5.67e-10 64.4
"SNP_FB_1083805" "chr14B" 88 50 6 0 1 50 11079984 11080033 5.67e-10 64.4
"SNP_FB_1083805" "chr14B" 89.362 47 5 0 3 49 8588693 8588739 1.98e-09 63.5
"SNP_FB_1083805" "chr14B" 92.308 39 3 0 12 50 8588824 8588862 8.42e-08 58.1
"SNP_FB_1083805" "chr14B" 85.417 48 7 0 3 50 14701323 14701370 2.94e-07 56.3
"SNP_FB_1083805" "chr14B" 91.667 36 3 0 11 46 20181659 20181694 3.58e-06 52.7
"SNP_FB_1083805" "chr14B" 83.333 48 8 0 3 50 19995083 19995130 3.58e-06 51.8
"SNP_FB_1083805" "chr14B" 87.5 40 5 0 11 50 17439705 17439744 1.25e-05 50.9
"SNP_FB_1083805" "chr14B" 87.5 40 5 0 11 50 17439937 17439976 1.25e-05 50.9
"SNP_FB_1083805" "chr14B" 87.5 40 5 0 11 50 20181206 20181245 1.25e-05 50.9
"SNP_FB_1083805" "chr14B" 87.5 40 5 0 11 50 20181540 20181579 1.25e-05 50.9
"SNP_FB_1083805" "chr14B" 89.189 37 4 0 11 47 8588783 8588819 1.25e-05 50
"SNP_FB_1083805" "chr14B" 86.842 38 5 0 11 48 17439585 17439622 0.000152 47.3
"SNP_FB_1083805" "chr14B" 81.633 49 7 1 4 50 17306371 17306419 0.000152 46.4
"SNP_FB_1083805" "chr14B" 85 40 6 0 11 50 17439465 17439504 0.000152 46.4
"SNP_FB_1083805" "chr14B" 85 40 6 0 11 50 17439665 17439704 0.000152 46.4
"SNP_FB_1083805" "chr14B" 93.103 29 2 0 15 43 13616186 13616158 0.000531 44.6
"SNP_FB_1083805" "chr14B" 84.615 39 6 0 12 50 15531074 15531036 0.000531 44.6
"SNP_FB_1083805" "chr14B" 90.323 31 3 0 20 50 14701751 14701781 0.002 43.7
"SNP_FB_1083805" "chr14B" 86.111 36 5 0 11 46 17439505 17439540 0.002 43.7
"SNP_FB_1083805" "chr14B" 86.111 36 5 0 8 43 27141416 27141381 0.002 43.7
"SNP_FB_1083805" "chr14B" 86.111 36 5 0 15 50 28293287 28293322 0.002 43.7
"SNP_FB_1083805" "chr14B" 84.211 38 6 0 13 50 2210292 2210255 0.002 42.8
"SNP_FB_1083805" "chr14B" 87.879 33 4 0 11 43 16679538 16679506 0.002 42.8
"SNP_FB_1083805" "chr14B" 81.818 44 6 1 4 45 17306119 17306162 0.006 41.9
"SNP_FB_1083805" "chr14B" 82.5 40 7 0 11 50 20181699 20181738 0.006 41.9
"SNP_FB_1083805" "chr14B" 88.235 34 3 1 11 43 54800 54833 0.006 41
"SNP_FB_1083805" "chr14B" 82.051 39 7 0 12 50 2210333 2210295 0.023 40.1
"SNP_FB_1083805" "chr14B" 85.294 34 5 0 12 45 2238004 2238037 0.023 40.1
"SNP_FB_1083805" "chr14B" 85.294 34 5 0 17 50 4566246 4566213 0.023 40.1
"SNP_FB_1083805" "chr14B" 85.294 34 5 0 11 44 7256926 7256893 0.023 40.1
"SNP_FB_1083805" "chr14B" 85.294 34 5 0 17 50 12650501 12650534 0.023 40.1
"SNP_FB_1083805" "chr14B" 85.294 34 5 0 17 50 13639865 13639898 0.023 40.1
"SNP_FB_1083805" "chr14B" 82.051 39 7 0 12 50 13672658 13672620 0.023 40.1
"SNP_FB_1083805" "chr14B" 83.333 36 6 0 8 43 3858735 3858700 0.023 39.2
"SNP_FB_1083805" "chr14B" 83.333 36 6 0 8 43 9669549 9669514 0.023 39.2
"SNP_FB_1083805" "chr14B" 83.784 37 5 1 14 50 213993 214028 0.079 37.4
"SNP_FB_1083805" "chr14B" 80 40 8 0 11 50 11080074 11080113 0.079 37.4
"SNP_FB_1083805" "chr14B" 81.081 37 7 0 8 44 54721 54757 0.28 36.5
"SNP_FB_1083805" "chr14B" 84.375 32 5 0 11 42 28175863 28175894 0.28 36.5
"SNP_FB_1083805" "chr14B" 82.353 34 6 0 17 50 214052 214085 0.28 35.6
"SNP_FB_1083805" "chr14B" 82.353 34 6 0 17 50 19384290 19384323 0.28 35.6
"SNP_FB_1083805" "chr14B" 82.353 34 6 0 17 50 25632613 25632580 0.28 35.6
"SNP_FB_1083805" "chr14B" 80.556 36 7 0 15 50 4502960 4502995 0.96 34.6
"SNP_FB_1083805" "chr14B" 80.556 36 7 0 8 43 13616117 13616082 0.96 34.6
"SNP_FB_1083805" "chr14B" 82.857 35 5 1 17 50 25632499 25632465 0.96 33.7
"SNP_FB_1083805" "chr14B" 81.818 33 6 0 11 43 27141527 27141495 0.96 33.7
"SNP_FB_1083805" "chr14B" 81.818 33 6 0 11 43 28293324 28293356 0.96 33.7
"SNP_FB_1083805" "chr14B" 80 35 7 0 11 45 13609063 13609029 3.4 32.8
"SNP_FB_1083805" "chr14B" 80 35 7 0 11 45 13616266 13616232 3.4 32.8
"SNP_FB_1083805" "chr14B" 77.5 40 9 0 11 50 20181580 20181619 3.4 32.8
"SNP_FB_1083805" "chr14B" 80 35 7 0 11 45 27141451 27141417 3.4 32.8
"SNP_FB_1083805" "chr14B" 78.378 37 8 0 8 44 3204848 3204812 3.4 31.9
"SNP_FB_1083805" "chr14B" 78.378 37 8 0 8 44 3204886 3204850 3.4 31.9
"SNP_FB_1083805" "chr14B" 78.378 37 8 0 8 44 3858811 3858775 3.4 31.9
"SNP_FB_1083805" "chr14B" 78.378 37 8 0 8 44 7256815 7256779 3.4 31.9
"SNP_FB_1083805" "chr14B" 78.378 37 8 0 8 44 8657105 8657069 3.4 31.9
"SNP_FB_1083805" "chr14B" 78.378 37 8 0 8 44 28293128 28293164 3.4 31.9
"SNP_FB_1083805" "chr16B" 92 50 4 0 1 50 21073719 21073670 1.1e-12 73.4
"SNP_FB_1083805" "chr16B" 90 50 5 0 1 50 14390108 14390059 4.66e-11 68.9
"SNP_FB_1083805" "chr16B" 93.023 43 3 0 8 50 5370073 5370115 5.67e-10 65.3
"SNP_FB_1083805" "chr16B" 88 50 6 0 1 50 9630594 9630643 5.67e-10 64.4
"SNP_FB_1083805" "chr16B" 92.5 40 3 0 11 50 9630644 9630683 2.41e-08 59.9
"SNP_FB_1083805" "chr16B" 90 40 4 0 11 50 9664367 9664406 2.94e-07 55.4
"SNP_FB_1083805" "chr16B" 90 40 4 0 11 50 14389942 14389903 2.94e-07 55.4
"SNP_FB_1083805" "chr16B" 91.667 36 3 0 15 50 14876283 14876318 3.58e-06 52.7
"SNP_FB_1083805" "chr16B" 83.333 48 8 0 3 50 17962979 17962932 3.58e-06 51.8
"SNP_FB_1083805" "chr16B" 87.5 40 5 0 11 50 5370116 5370155 1.25e-05 50.9
"SNP_FB_1083805" "chr16B" 91.429 35 3 0 16 50 7960520 7960554 1.25e-05 50.9
"SNP_FB_1083805" "chr16B" 87.5 40 5 0 11 50 17932896 17932857 1.25e-05 50.9
"SNP_FB_1083805" "chr16B" 85.714 42 6 0 4 45 14195683 14195724 1.25e-05 50
"SNP_FB_1083805" "chr16B" 88.889 36 4 0 11 46 9630836 9630871 4.36e-05 48.2
"SNP_FB_1083805" "chr16B" 90.909 33 3 0 11 43 4202253 4202221 0.000152 47.3
"SNP_FB_1083805" "chr16B" 88.571 35 4 0 16 50 5719417 5719383 0.000152 46.4
"SNP_FB_1083805" "chr16B" 88.235 34 4 0 17 50 8990817 8990784 0.000531 44.6
"SNP_FB_1083805" "chr16B" 84.615 39 6 0 12 50 17962811 17962773 0.000531 44.6
"SNP_FB_1083805" "chr16B" 86.111 36 5 0 8 43 2810587 2810622 0.002 43.7
"SNP_FB_1083805" "chr16B" 86.111 36 5 0 8 43 4202331 4202296 0.002 43.7
"SNP_FB_1083805" "chr16B" 86.111 36 5 0 8 43 10536680 10536715 0.002 43.7
"SNP_FB_1083805" "chr16B" 86.111 36 5 0 15 50 24075469 24075434 0.002 43.7
"SNP_FB_1083805" "chr16B" 87.879 33 4 0 11 43 12111421 12111453 0.002 42.8
"SNP_FB_1083805" "chr16B" 87.879 33 4 0 11 43 13619733 13619701 0.002 42.8
"SNP_FB_1083805" "chr16B" 84.211 38 6 0 11 48 14390058 14390021 0.002 42.8
"SNP_FB_1083805" "chr16B" 87.879 33 4 0 11 43 21801970 21802002 0.002 42.8
"SNP_FB_1083805" "chr16B" 87.879 33 4 0 11 43 27061507 27061539 0.002 42.8
"SNP_FB_1083805" "chr16B" 87.879 33 4 0 11 43 28130627 28130595 0.002 42.8
"SNP_FB_1083805" "chr16B" 82.5 40 7 0 11 50 9664248 9664287 0.006 41.9
"SNP_FB_1083805" "chr16B" 82.5 40 7 0 11 50 12299138 12299177 0.006 41.9
"SNP_FB_1083805" "chr16B" 88.235 34 3 1 11 43 16127341 16127308 0.006 41
"SNP_FB_1083805" "chr16B" 83.784 37 6 0 14 50 22858458 22858494 0.006 41
"SNP_FB_1083805" "chr16B" 85.294 34 5 0 17 50 6668403 6668436 0.023 40.1
"SNP_FB_1083805" "chr16B" 85.294 34 5 0 17 50 8990760 8990727 0.023 40.1
"SNP_FB_1083805" "chr16B" 89.655 29 3 0 15 43 12111655 12111683 0.023 40.1
"SNP_FB_1083805" "chr16B" 89.655 29 3 0 15 43 13325481 13325509 0.023 40.1
"SNP_FB_1083805" "chr16B" 82.051 39 7 0 12 50 17816839 17816801 0.023 40.1
"SNP_FB_1083805" "chr16B" 82.051 39 7 0 12 50 17816938 17816900 0.023 40.1
"SNP_FB_1083805" "chr16B" 85.294 34 5 0 17 50 22858518 22858551 0.023 40.1
"SNP_FB_1083805" "chr16B" 89.655 29 3 0 15 43 27190366 27190338 0.023 40.1
"SNP_FB_1083805" "chr16B" 79.545 44 9 0 1 44 27190456 27190413 0.023 40.1
"SNP_FB_1083805" "chr16B" 89.655 29 3 0 15 43 29063456 29063484 0.023 40.1
"SNP_FB_1083805" "chr16B" 87.097 31 4 0 13 43 17932778 17932748 0.023 39.2
"SNP_FB_1083805" "chr16B" 87.097 31 4 0 11 41 28129424 28129394 0.023 39.2
"SNP_FB_1083805" "chr16B" 81.579 38 7 0 11 48 9631113 9631150 0.079 38.3
"SNP_FB_1083805" "chr16B" 84.848 33 5 0 11 43 20419596 20419628 0.079 38.3
"SNP_FB_1083805" "chr16B" 80 40 8 0 11 50 9631073 9631112 0.079 37.4
"SNP_FB_1083805" "chr16B" 77.778 45 10 0 6 50 15954748 15954792 0.079 37.4
"SNP_FB_1083805" "chr16B" 76.596 47 11 0 4 50 9121251 9121205 0.28 36.5
"SNP_FB_1083805" "chr16B" 79.07 43 6 1 11 50 17962893 17962851 0.28 36.5
"SNP_FB_1083805" "chr16B" 86.207 29 4 0 15 43 5423951 5423923 0.28 35.6
"SNP_FB_1083805" "chr16B" 79.487 39 8 0 12 50 21073668 21073630 0.28 35.6
"SNP_FB_1083805" "chr16B" 86.207 29 4 0 15 43 23286093 23286121 0.28 35.6
"SNP_FB_1083805" "chr16B" 79.487 39 8 0 5 43 27061425 27061463 0.28 35.6
"SNP_FB_1083805" "chr16B" 86.207 29 4 0 15 43 28855564 28855536 0.28 35.6
"SNP_FB_1083805" "chr16B" 82.353 34 6 0 11 44 29775624 29775591 0.28 35.6
"SNP_FB_1083805" "chr16B" 80.556 36 7 0 8 43 2810664 2810699 0.96 34.6
"SNP_FB_1083805" "chr16B" 80.556 36 7 0 8 43 23286162 23286197 0.96 34.6
"SNP_FB_1083805" "chr16B" 80.556 36 7 0 8 43 28130784 28130749 0.96 34.6
"SNP_FB_1083805" "chr16B" 80 35 7 0 11 45 8778254 8778220 3.4 32.8
"SNP_FB_1083805" "chr16B" 80 35 7 0 14 48 22858557 22858591 3.4 32.8
"SNP_FB_1083805" "chr16B" 78.378 37 8 0 8 44 10536642 10536678 3.4 31.9
"SNP_FB_1083805" "chr16B" 81.25 32 6 0 12 43 12249941 12249972 3.4 31.9
"SNP_FB_1083805" "chr16B" 78.378 37 8 0 8 44 17932670 17932634 3.4 31.9
"SNP_FB_1083805" "chr11B" 91.667 48 4 0 3 50 15746204 15746251 1.33e-11 69.8
"SNP_FB_1083805" "chr11B" 90 50 4 1 1 50 30382976 30383024 5.67e-10 65.3
"SNP_FB_1083805" "chr11B" 88 50 6 0 1 50 14919674 14919723 5.67e-10 64.4
"SNP_FB_1083805" "chr11B" 91.111 45 4 0 1 45 18639065 18639109 5.67e-10 64.4
"SNP_FB_1083805" "chr11B" 89.13 46 5 0 5 50 24982917 24982872 6.91e-09 61.7
"SNP_FB_1083805" "chr11B" 86 50 7 0 1 50 14236223 14236272 2.41e-08 59.9
"SNP_FB_1083805" "chr11B" 86.275 51 6 1 1 50 14295451 14295501 8.42e-08 58.1
"SNP_FB_1083805" "chr11B" 86.957 46 6 0 5 50 18552968 18553013 8.42e-08 57.2
"SNP_FB_1083805" "chr11B" 86.667 45 6 0 1 45 32259837 32259793 2.94e-07 55.4
"SNP_FB_1083805" "chr11B" 89.744 39 4 0 12 50 15746293 15746331 1.03e-06 53.6
"SNP_FB_1083805" "chr11B" 83.333 48 8 0 3 50 19216986 19217033 3.58e-06 51.8
"SNP_FB_1083805" "chr11B" 87.5 40 5 0 11 50 14236392 14236431 1.25e-05 50.9
"SNP_FB_1083805" "chr11B" 87.5 40 5 0 11 50 14593491 14593452 1.25e-05 50.9
"SNP_FB_1083805" "chr11B" 87.5 40 5 0 11 50 15746528 15746567 1.25e-05 50.9
"SNP_FB_1083805" "chr11B" 91.429 35 3 0 16 50 30354265 30354231 1.25e-05 50.9
"SNP_FB_1083805" "chr11B" 87.5 40 5 0 11 50 30910850 30910889 1.25e-05 50.9
"SNP_FB_1083805" "chr11B" 87.5 40 5 0 11 50 32259669 32259630 1.25e-05 50.9
"SNP_FB_1083805" "chr11B" 91.429 35 3 0 16 50 33162252 33162218 1.25e-05 50.9
"SNP_FB_1083805" "chr11B" 88.889 36 4 0 11 46 14236508 14236543 4.36e-05 48.2
"SNP_FB_1083805" "chr11B" 90.909 33 3 0 11 43 18007046 18007014 0.000152 47.3
"SNP_FB_1083805" "chr11B" 85 40 6 0 11 50 14236273 14236312 0.000152 46.4
"SNP_FB_1083805" "chr11B" 85 40 6 0 11 50 14236352 14236391 0.000152 46.4
"SNP_FB_1083805" "chr11B" 85 40 6 0 11 50 14593413 14593374 0.000152 46.4
"SNP_FB_1083805" "chr11B" 85 40 6 0 11 50 19217034 19217073 0.000152 46.4
"SNP_FB_1083805" "chr11B" 85 40 6 0 11 50 19217074 19217113 0.000152 46.4
"SNP_FB_1083805" "chr11B" 85 40 6 0 11 50 30897376 30897415 0.000152 46.4
"SNP_FB_1083805" "chr11B" 85 40 6 0 11 50 31687304 31687265 0.000152 46.4
"SNP_FB_1083805" "chr11B" 85 40 6 0 11 50 32259629 32259590 0.000152 46.4
"SNP_FB_1083805" "chr11B" 84.615 39 6 0 5 43 14523946 14523984 0.000531 44.6
"SNP_FB_1083805" "chr11B" 84.615 39 6 0 12 50 14593372 14593334 0.000531 44.6
"SNP_FB_1083805" "chr11B" 88.235 34 4 0 17 50 14919730 14919763 0.000531 44.6
"SNP_FB_1083805" "chr11B" 86.111 36 5 0 8 43 4031678 4031643 0.002 43.7
"SNP_FB_1083805" "chr11B" 86.111 36 5 0 8 43 5275976 5275941 0.002 43.7
"SNP_FB_1083805" "chr11B" 86.111 36 5 0 8 43 5407010 5407045 0.002 43.7
"SNP_FB_1083805" "chr11B" 86.111 36 5 0 8 43 6329957 6329922 0.002 43.7
"SNP_FB_1083805" "chr11B" 86.111 36 5 0 8 43 17024166 17024201 0.002 43.7
"SNP_FB_1083805" "chr11B" 84.211 38 6 0 13 50 1188414 1188451 0.002 42.8
"SNP_FB_1083805" "chr11B" 87.879 33 4 0 11 43 15746408 15746440 0.002 42.8
"SNP_FB_1083805" "chr11B" 84.211 38 6 0 13 50 24037609 24037572 0.002 42.8
"SNP_FB_1083805" "chr11B" 84.211 38 6 0 13 50 24037649 24037612 0.002 42.8
"SNP_FB_1083805" "chr11B" 84.211 38 6 0 13 50 24068831 24068794 0.002 42.8
"SNP_FB_1083805" "chr11B" 84.211 38 6 0 13 50 30879965 30880002 0.002 42.8
"SNP_FB_1083805" "chr11B" 84.211 38 6 0 13 50 34262040 34262077 0.002 42.8
"SNP_FB_1083805" "chr11B" 87.879 33 4 0 11 43 36844834 36844866 0.002 42.8
"SNP_FB_1083805" "chr11B" 82.5 40 7 0 11 50 23806543 23806504 0.006 41.9
"SNP_FB_1083805" "chr11B" 82.5 40 7 0 11 50 30880651 30880612 0.006 41.9
"SNP_FB_1083805" "chr11B" 82.5 40 7 0 11 50 30897335 30897374 0.006 41.9
"SNP_FB_1083805" "chr11B" 89.655 29 3 0 15 43 20954766 20954794 0.023 40.1
"SNP_FB_1083805" "chr11B" 85.294 34 5 0 17 50 24037550 24037517 0.023 40.1
"SNP_FB_1083805" "chr11B" 82.051 39 7 0 12 50 24037690 24037652 0.023 40.1
"SNP_FB_1083805" "chr11B" 82.051 39 7 0 12 50 24068872 24068834 0.023 40.1
"SNP_FB_1083805" "chr11B" 82.051 39 7 0 5 43 27192386 27192348 0.023 40.1
"SNP_FB_1083805" "chr11B" 82.051 39 7 0 12 50 30383066 30383104 0.023 40.1
"SNP_FB_1083805" "chr11B" 85.294 34 5 0 12 45 32291107 32291074 0.023 40.1
"SNP_FB_1083805" "chr11B" 87.097 31 4 0 12 42 4031872 4031842 0.023 39.2
"SNP_FB_1083805" "chr11B" 83.333 36 6 0 8 43 4031957 4031922 0.023 39.2
"SNP_FB_1083805" "chr11B" 83.333 36 6 0 15 50 18507082 18507117 0.023 39.2
"SNP_FB_1083805" "chr11B" 80.488 41 8 0 10 50 29569126 29569086 0.023 39.2
"SNP_FB_1083805" "chr11B" 84.848 33 5 0 11 43 28426281 28426313 0.079 38.3
"SNP_FB_1083805" "chr11B" 84.848 33 5 0 11 43 28426667 28426699 0.079 38.3
"SNP_FB_1083805" "chr11B" 80 40 8 0 11 50 14295660 14295699 0.079 37.4
"SNP_FB_1083805" "chr11B" 80 40 8 0 11 50 15746568 15746607 0.079 37.4
"SNP_FB_1083805" "chr11B" 80 40 8 0 11 50 31687264 31687225 0.079 37.4
"SNP_FB_1083805" "chr11B" 84.375 32 5 0 19 50 10512531 10512500 0.28 36.5
"SNP_FB_1083805" "chr11B" 85.294 34 4 1 11 43 15980037 15980004 0.28 36.5
"SNP_FB_1083805" "chr11B" 86.207 29 4 0 16 44 870375 870347 0.28 35.6
"SNP_FB_1083805" "chr11B" 82.353 34 6 0 11 44 15980113 15980080 0.28 35.6
"SNP_FB_1083805" "chr11B" 80.556 36 7 0 8 43 18007125 18007090 0.96 34.6
"SNP_FB_1083805" "chr11B" 88.462 26 3 0 1 26 25785036 25785011 0.96 34.6
"SNP_FB_1083805" "chr11B" 80.556 36 7 0 11 46 32259787 32259752 0.96 34.6
"SNP_FB_1083805" "chr11B" 78.947 38 8 0 13 50 1188334 1188371 0.96 33.7
"SNP_FB_1083805" "chr11B" 78.947 38 8 0 13 50 1188374 1188411 0.96 33.7
"SNP_FB_1083805" "chr11B" 81.818 33 6 0 11 43 27192305 27192273 0.96 33.7
"SNP_FB_1083805" "chr11B" 81.818 33 6 0 11 43 28426472 28426504 0.96 33.7
"SNP_FB_1083805" "chr11B" 81.818 33 6 0 11 43 30812088 30812056 0.96 33.7
"SNP_FB_1083805" "chr11B" 76.744 43 10 0 1 43 36844786 36844828 0.96 33.7
"SNP_FB_1083805" "chr11B" 77.5 40 9 0 11 50 30383105 30383144 3.4 32.8
"SNP_FB_1083805" "chr11B" 77.5 40 9 0 11 50 30923139 30923178 3.4 32.8
"SNP_FB_1083805" "chr11B" 82.353 34 5 1 11 43 7350324 7350291 3.4 31.9
"SNP_FB_1083805" "chr11B" 81.25 32 6 0 12 43 10035872 10035903 3.4 31.9
"SNP_FB_1083805" "chr11B" 78.378 37 8 0 8 44 20954683 20954719 3.4 31.9
"SNP_FB_1083805" "chr11B" 78.049 41 7 1 5 43 28121849 28121889 3.4 31.9
"SNP_FB_1083805" "chr15B" 97.5 40 1 0 11 50 24523562 24523523 4.66e-11 68.9
"SNP_FB_1083805" "chr15B" 88 50 6 0 1 50 24523613 24523564 5.67e-10 64.4
"SNP_FB_1083805" "chr15B" 88 50 5 1 1 50 28513651 28513603 6.91e-09 60.8
"SNP_FB_1083805" "chr15B" 87.5 48 6 0 1 48 32344291 32344244 6.91e-09 60.8
"SNP_FB_1083805" "chr15B" 94.444 36 2 0 15 50 23336228 23336263 8.42e-08 57.2
"SNP_FB_1083805" "chr15B" 86.957 46 6 0 5 50 32330864 32330909 8.42e-08 57.2
"SNP_FB_1083805" "chr15B" 86 50 6 1 1 50 35038882 35038834 2.94e-07 56.3
"SNP_FB_1083805" "chr15B" 86.667 45 6 0 1 45 24857386 24857342 2.94e-07 55.4
"SNP_FB_1083805" "chr15B" 90 40 4 0 11 50 25280241 25280280 2.94e-07 55.4
"SNP_FB_1083805" "chr15B" 90 40 4 0 11 50 25280398 25280437 2.94e-07 55.4
"SNP_FB_1083805" "chr15B" 90 40 4 0 11 50 25292307 25292346 2.94e-07 55.4
"SNP_FB_1083805" "chr15B" 90 40 4 0 11 50 25292464 25292503 2.94e-07 55.4
"SNP_FB_1083805" "chr15B" 84 50 8 0 1 50 32330628 32330677 2.94e-07 55.4
"SNP_FB_1083805" "chr15B" 91.667 36 3 0 15 50 22243750 22243715 3.58e-06 52.7
"SNP_FB_1083805" "chr15B" 83.333 48 8 0 3 50 23924479 23924432 3.58e-06 51.8
"SNP_FB_1083805" "chr15B" 86.047 43 6 0 3 45 26774306 26774264 3.58e-06 51.8
"SNP_FB_1083805" "chr15B" 87.5 40 5 0 11 50 7189071 7189110 1.25e-05 50.9
"SNP_FB_1083805" "chr15B" 87.5 40 5 0 11 50 26772551 26772512 1.25e-05 50.9
"SNP_FB_1083805" "chr15B" 91.429 35 3 0 16 50 32330797 32330831 1.25e-05 50.9
"SNP_FB_1083805" "chr15B" 87.5 40 5 0 11 50 35038833 35038794 1.25e-05 50.9
"SNP_FB_1083805" "chr15B" 91.176 34 3 0 11 44 19329647 19329680 4.36e-05 49.1
"SNP_FB_1083805" "chr15B" 87.179 39 5 0 12 50 25280282 25280320 4.36e-05 49.1
"SNP_FB_1083805" "chr15B" 87.179 39 5 0 12 50 25292348 25292386 4.36e-05 49.1
"SNP_FB_1083805" "chr15B" 88.889 36 4 0 8 43 9667875 9667840 4.36e-05 48.2
"SNP_FB_1083805" "chr15B" 88.889 36 4 0 11 46 19329763 19329798 4.36e-05 48.2
"SNP_FB_1083805" "chr15B" 85.366 41 6 0 3 43 22342979 22343019 4.36e-05 48.2
"SNP_FB_1083805" "chr15B" 86.842 38 5 0 6 43 10497082 10497119 0.000152 47.3
"SNP_FB_1083805" "chr15B" 90.909 33 3 0 11 43 38945936 38945904 0.000152 47.3
"SNP_FB_1083805" "chr15B" 90.909 33 3 0 11 43 43122298 43122266 0.000152 47.3
"SNP_FB_1083805" "chr15B" 90.909 33 3 0 11 43 44391603 44391571 0.000152 47.3
"SNP_FB_1083805" "chr15B" 85 40 6 0 5 44 17442527 17442488 0.000152 46.4
"SNP_FB_1083805" "chr15B" 85 40 6 0 11 50 35038712 35038673 0.000152 46.4
"SNP_FB_1083805" "chr15B" 86.486 37 5 0 14 50 15953446 15953482 0.000531 45.5
"SNP_FB_1083805" "chr15B" 90.625 32 3 0 12 43 37188294 37188263 0.000531 45.5
"SNP_FB_1083805" "chr15B" 83.721 43 4 1 11 50 44849109 44849067 0.000531 45.5
"SNP_FB_1083805" "chr15B" 93.103 29 2 0 15 43 12500266 12500238 0.000531 44.6
"SNP_FB_1083805" "chr15B" 88.235 34 4 0 17 50 26494909 26494942 0.000531 44.6
"SNP_FB_1083805" "chr15B" 93.103 29 2 0 15 43 27299867 27299839 0.000531 44.6
"SNP_FB_1083805" "chr15B" 93.103 29 2 0 15 43 33489959 33489987 0.000531 44.6
"SNP_FB_1083805" "chr15B" 86.111 36 5 0 11 46 19329723 19329758 0.002 43.7
"SNP_FB_1083805" "chr15B" 86.111 36 5 0 15 50 21486168 21486203 0.002 43.7
"SNP_FB_1083805" "chr15B" 87.879 33 4 0 11 43 639112 639080 0.002 42.8
"SNP_FB_1083805" "chr15B" 87.879 33 4 0 12 44 17442596 17442564 0.002 42.8
"SNP_FB_1083805" "chr15B" 87.879 33 4 0 11 43 20731046 20731078 0.002 42.8
"SNP_FB_1083805" "chr15B" 87.879 33 4 0 11 43 35038672 35038640 0.002 42.8
"SNP_FB_1083805" "chr15B" 84.211 38 6 0 6 43 38923776 38923813 0.002 42.8
"SNP_FB_1083805" "chr15B" 84.211 38 6 0 13 50 40525731 40525768 0.002 42.8
"SNP_FB_1083805" "chr15B" 92.857 28 2 0 23 50 44869070 44869043 0.002 42.8
"SNP_FB_1083805" "chr15B" 92.857 28 2 0 23 50 44878185 44878158 0.002 42.8
"SNP_FB_1083805" "chr15B" 82.5 40 7 0 11 50 26772591 26772552 0.006 41.9
"SNP_FB_1083805" "chr15B" 90 30 3 0 15 44 33330401 33330430 0.006 41.9
"SNP_FB_1083805" "chr15B" 83.784 37 6 0 14 50 18056595 18056631 0.006 41
"SNP_FB_1083805" "chr15B" 87.5 32 4 0 12 43 41294253 41294222 0.006 41
"SNP_FB_1083805" "chr15B" 89.655 29 3 0 15 43 6778439 6778411 0.023 40.1
"SNP_FB_1083805" "chr15B" 82.051 39 7 0 12 50 7247744 7247706 0.023 40.1
"SNP_FB_1083805" "chr15B" 85.294 34 5 0 17 50 16337668 16337635 0.023 40.1
"SNP_FB_1083805" "chr15B" 85.294 34 5 0 17 50 16337866 16337833 0.023 40.1
"SNP_FB_1083805" "chr15B" 85.294 34 5 0 17 50 16337965 16337932 0.023 40.1
"SNP_FB_1083805" "chr15B" 85.294 34 5 0 17 50 16338064 16338031 0.023 40.1
"SNP_FB_1083805" "chr15B" 89.655 29 3 0 15 43 21204869 21204841 0.023 40.1
"SNP_FB_1083805" "chr15B" 78.431 51 10 1 1 50 22900058 22900008 0.023 40.1
"SNP_FB_1083805" "chr15B" 89.655 29 3 0 15 43 27038209 27038181 0.023 40.1
"SNP_FB_1083805" "chr15B" 82.051 39 7 0 12 50 40525690 40525728 0.023 40.1
"SNP_FB_1083805" "chr15B" 83.333 36 6 0 8 43 40095449 40095484 0.023 39.2
"SNP_FB_1083805" "chr15B" 84.848 33 5 0 11 43 32330716 32330748 0.079 38.3
"SNP_FB_1083805" "chr15B" 84.848 33 5 0 11 43 34846459 34846427 0.079 38.3
"SNP_FB_1083805" "chr15B" 80 40 8 0 11 50 35038752 35038713 0.079 37.4
"SNP_FB_1083805" "chr15B" 81.081 37 7 0 8 44 12500349 12500313 0.28 36.5
"SNP_FB_1083805" "chr15B" 81.081 37 7 0 14 50 16337827 16337791 0.28 36.5
"SNP_FB_1083805" "chr15B" 81.081 37 7 0 14 50 16337926 16337890 0.28 36.5
"SNP_FB_1083805" "chr15B" 84.375 32 5 0 12 43 16338126 16338095 0.28 36.5
"SNP_FB_1083805" "chr15B" 84.375 32 5 0 12 43 37188447 37188416 0.28 36.5
"SNP_FB_1083805" "chr15B" 88.889 27 3 0 15 41 39410206 39410232 0.28 36.5
"SNP_FB_1083805" "chr15B" 82.353 34 6 0 17 50 16337767 16337734 0.28 35.6
"SNP_FB_1083805" "chr15B" 82.353 34 6 0 11 44 33330321 33330354 0.28 35.6
"SNP_FB_1083805" "chr15B" 82.353 34 6 0 11 44 34846309 34846276 0.28 35.6
"SNP_FB_1083805" "chr15B" 80.556 36 7 0 8 43 1404984 1405019 0.96 34.6
"SNP_FB_1083805" "chr15B" 84.848 33 4 1 12 43 29006032 29006064 0.96 34.6
"SNP_FB_1083805" "chr15B" 81.818 33 6 0 11 43 3871279 3871311 0.96 33.7
"SNP_FB_1083805" "chr15B" 81.818 33 6 0 11 43 7487524 7487556 0.96 33.7
"SNP_FB_1083805" "chr15B" 78.947 38 8 0 13 50 16338026 16337989 0.96 33.7
"SNP_FB_1083805" "chr15B" 77.273 44 7 1 3 46 32273845 32273805 0.96 33.7
"SNP_FB_1083805" "chr15B" 85.714 28 4 0 16 43 38945668 38945641 0.96 33.7
"SNP_FB_1083805" "chr15B" 77.5 40 9 0 6 45 21736866 21736905 3.4 32.8
"SNP_FB_1083805" "chr15B" 77.5 40 9 0 6 45 21749337 21749376 3.4 32.8
"SNP_FB_1083805" "chr15B" 80 35 7 0 16 50 23924426 23924392 3.4 32.8
"SNP_FB_1083805" "chr15B" 77.5 40 9 0 6 45 41349270 41349309 3.4 32.8
"SNP_FB_1083805" "chr15B" 78.378 37 8 0 8 44 5384760 5384796 3.4 31.9
"SNP_FB_1083805" "chr15B" 82.353 34 5 1 10 43 7653399 7653367 3.4 31.9
"SNP_FB_1083805" "chr15B" 100 17 0 0 4 20 15481270 15481286 3.4 31.9
"SNP_FB_1083805" "chr15B" 78.378 37 8 0 8 44 33489838 33489874 3.4 31.9
"SNP_FB_1083805" "chr15B" 78.378 37 8 0 8 44 33489876 33489912 3.4 31.9
"SNP_FB_1083805" "chr15B" 78.378 37 8 0 8 44 40095411 40095447 3.4 31.9
"SNP_FB_1083805" "chr15B" 81.25 32 6 0 12 43 44391520 44391489 3.4 31.9
"SNP_FB_1083805" "chr1B" 91.304 46 4 0 1 46 3214250 3214205 1.63e-10 66.2
"SNP_FB_1083805" "chr1B" 87.5 48 6 0 3 50 2993073 2993120 6.91e-09 60.8
"SNP_FB_1083805" "chr1B" 87.5 48 6 0 3 50 3058623 3058670 6.91e-09 60.8
"SNP_FB_1083805" "chr1B" 86.667 45 6 0 4 48 384383 384427 2.94e-07 55.4
"SNP_FB_1083805" "chr1B" 87.5 40 5 0 11 50 21158239 21158200 1.25e-05 50.9
"SNP_FB_1083805" "chr1B" 82 50 9 0 1 50 21158329 21158280 1.25e-05 50.9
"SNP_FB_1083805" "chr1B" 88.889 36 4 0 8 43 8946489 8946454 4.36e-05 48.2
"SNP_FB_1083805" "chr1B" 88.235 34 4 0 11 44 20573873 20573840 0.000531 44.6
"SNP_FB_1083805" "chr1B" 84.615 39 6 0 12 50 21158278 21158240 0.000531 44.6
"SNP_FB_1083805" "chr1B" 87.879 33 4 0 11 43 13290420 13290452 0.002 42.8
"SNP_FB_1083805" "chr1B" 78 50 6 1 1 50 8138217 8138173 0.006 41.9
"SNP_FB_1083805" "chr1B" 90 30 3 0 15 44 25082277 25082306 0.006 41.9
"SNP_FB_1083805" "chr1B" 83.784 37 6 0 13 49 7280163 7280199 0.006 41
"SNP_FB_1083805" "chr1B" 89.655 29 3 0 15 43 11951891 11951919 0.023 40.1
"SNP_FB_1083805" "chr1B" 89.655 29 3 0 15 43 13392322 13392294 0.023 40.1
"SNP_FB_1083805" "chr1B" 89.655 29 3 0 15 43 17837082 17837110 0.023 40.1
"SNP_FB_1083805" "chr1B" 78.261 46 10 0 3 48 5036452 5036497 0.023 39.2
"SNP_FB_1083805" "chr1B" 84.848 33 5 0 11 43 2491290 2491258 0.079 38.3
"SNP_FB_1083805" "chr1B" 84.848 33 5 0 11 43 6662670 6662638 0.079 38.3
"SNP_FB_1083805" "chr1B" 80.556 36 7 0 8 43 2491178 2491143 0.96 34.6
"SNP_FB_1083805" "chr1B" 80.556 36 7 0 8 43 20573914 20573879 0.96 34.6
"SNP_FB_1083805" "chr1B" 81.818 33 6 0 11 43 24092764 24092796 0.96 33.7
"SNP_FB_1083805" "chr1B" 78.378 37 8 0 8 44 13392405 13392369 3.4 31.9
"SNP_FB_1083805" "chr9B" 89.583 48 5 0 3 50 28215959 28215912 5.67e-10 65.3
"SNP_FB_1083805" "chr9B" 92.5 40 3 0 11 50 23918108 23918069 2.41e-08 59.9
"SNP_FB_1083805" "chr9B" 86 50 7 0 1 50 25056376 25056425 2.41e-08 59.9
"SNP_FB_1083805" "chr9B" 88.889 45 5 0 2 46 26819643 26819599 2.41e-08 59.9
"SNP_FB_1083805" "chr9B" 92.105 38 3 0 11 48 26819397 26819360 2.94e-07 56.3
"SNP_FB_1083805" "chr9B" 84 50 8 0 1 50 16989277 16989326 2.94e-07 55.4
"SNP_FB_1083805" "chr9B" 90 40 4 0 11 50 25056543 25056582 2.94e-07 55.4
"SNP_FB_1083805" "chr9B" 90 40 4 0 11 50 25056662 25056701 2.94e-07 55.4
"SNP_FB_1083805" "chr9B" 87.5 40 5 0 11 50 22607985 22608024 1.25e-05 50.9
"SNP_FB_1083805" "chr9B" 87.5 40 5 0 11 50 22618993 22619032 1.25e-05 50.9
"SNP_FB_1083805" "chr9B" 87.5 40 5 0 11 50 23918188 23918149 1.25e-05 50.9
"SNP_FB_1083805" "chr9B" 91.429 35 3 0 16 50 23953875 23953841 1.25e-05 50.9
"SNP_FB_1083805" "chr9B" 84.091 44 7 0 1 44 24137732 24137689 4.36e-05 49.1
"SNP_FB_1083805" "chr9B" 86.842 38 5 0 6 43 26193463 26193426 0.000152 47.3
"SNP_FB_1083805" "chr9B" 88.571 35 4 0 16 50 23918303 23918269 0.000152 46.4
"SNP_FB_1083805" "chr9B" 90.625 32 3 0 17 48 24544138 24544169 0.000531 45.5
"SNP_FB_1083805" "chr9B" 84.615 39 6 0 12 50 23917991 23917953 0.000531 44.6
"SNP_FB_1083805" "chr9B" 84.615 39 6 0 12 50 23918267 23918229 0.000531 44.6
"SNP_FB_1083805" "chr9B" 84.615 39 6 0 12 50 25056744 25056782 0.000531 44.6
"SNP_FB_1083805" "chr9B" 88.235 34 4 0 17 50 28378834 28378867 0.000531 44.6
"SNP_FB_1083805" "chr9B" 88.235 34 4 0 17 50 35446057 35446024 0.000531 44.6
"SNP_FB_1083805" "chr9B" 86.111 36 5 0 8 43 9340803 9340838 0.002 43.7
"SNP_FB_1083805" "chr9B" 86.111 36 5 0 8 43 16616721 16616756 0.002 43.7
"SNP_FB_1083805" "chr9B" 86.111 36 5 0 8 43 16629055 16629090 0.002 43.7
"SNP_FB_1083805" "chr9B" 86.111 36 5 0 8 43 22414961 22414996 0.002 43.7
"SNP_FB_1083805" "chr9B" 86.111 36 5 0 10 45 25056608 25056643 0.002 43.7
"SNP_FB_1083805" "chr9B" 87.879 33 4 0 11 43 6070519 6070487 0.002 42.8
"SNP_FB_1083805" "chr9B" 87.879 33 4 0 11 43 15516314 15516346 0.002 42.8
"SNP_FB_1083805" "chr9B" 87.879 33 4 0 11 43 19432224 19432192 0.002 42.8
"SNP_FB_1083805" "chr9B" 87.879 33 4 0 11 43 23917952 23917920 0.002 42.8
"SNP_FB_1083805" "chr9B" 84.211 38 6 0 13 50 27622183 27622220 0.002 42.8
"SNP_FB_1083805" "chr9B" 82.5 40 7 0 11 50 23918148 23918109 0.006 41.9
"SNP_FB_1083805" "chr9B" 82.5 40 7 0 11 50 25056503 25056542 0.006 41.9
"SNP_FB_1083805" "chr9B" 87.5 32 4 0 12 43 9592181 9592212 0.006 41
"SNP_FB_1083805" "chr9B" 89.655 29 3 0 15 43 15531754 15531782 0.023 40.1
"SNP_FB_1083805" "chr9B" 82.927 41 6 1 5 45 26932878 26932839 0.023 40.1
"SNP_FB_1083805" "chr9B" 82.051 39 7 0 12 50 27622102 27622140 0.023 40.1
"SNP_FB_1083805" "chr9B" 85.294 34 5 0 17 50 33831638 33831671 0.023 40.1
"SNP_FB_1083805" "chr9B" 83.333 36 6 0 15 50 16989371 16989406 0.023 39.2
"SNP_FB_1083805" "chr9B" 84.848 33 5 0 11 43 9340730 9340762 0.079 38.3
"SNP_FB_1083805" "chr9B" 84.848 33 5 0 11 43 13131376 13131408 0.079 38.3
"SNP_FB_1083805" "chr9B" 81.579 38 7 0 13 50 36206223 36206260 0.079 38.3
"SNP_FB_1083805" "chr9B" 83.784 37 5 1 15 50 15516432 15516468 0.079 37.4
"SNP_FB_1083805" "chr9B" 81.081 37 7 0 14 50 21493761 21493797 0.28 36.5
"SNP_FB_1083805" "chr9B" 84.375 32 5 0 12 43 21541672 21541703 0.28 36.5
"SNP_FB_1083805" "chr9B" 82.353 34 6 0 11 44 15516238 15516271 0.28 35.6
"SNP_FB_1083805" "chr9B" 82.353 34 6 0 17 50 24544024 24544057 0.28 35.6
"SNP_FB_1083805" "chr9B" 86.207 29 4 0 15 43 26193416 26193388 0.28 35.6
"SNP_FB_1083805" "chr9B" 86.207 29 4 0 15 43 29454192 29454220 0.28 35.6
"SNP_FB_1083805" "chr9B" 82.353 34 6 0 11 44 30969817 30969850 0.28 35.6
"SNP_FB_1083805" "chr9B" 82.353 34 6 0 11 44 30969892 30969925 0.28 35.6
"SNP_FB_1083805" "chr9B" 79.487 39 8 0 12 50 33831576 33831614 0.28 35.6
"SNP_FB_1083805" "chr9B" 79.487 39 8 0 5 43 34054921 34054883 0.28 35.6
"SNP_FB_1083805" "chr9B" 79.487 39 8 0 12 50 36206182 36206220 0.28 35.6
"SNP_FB_1083805" "chr9B" 78.947 38 8 0 13 50 8102439 8102402 0.96 33.7
"SNP_FB_1083805" "chr9B" 80 40 7 1 12 50 13131261 13131300 0.96 33.7
"SNP_FB_1083805" "chr9B" 81.818 33 6 0 11 43 29454074 29454106 0.96 33.7
"SNP_FB_1083805" "chr9B" 81.818 33 6 0 11 43 29454112 29454144 0.96 33.7
"SNP_FB_1083805" "chr9B" 81.818 33 6 0 11 43 34054877 34054845 0.96 33.7
"SNP_FB_1083805" "chr9B" 80 35 7 0 16 50 20822705 20822739 3.4 32.8
"SNP_FB_1083805" "chr9B" 80 35 7 0 16 50 20834008 20834042 3.4 32.8
"SNP_FB_1083805" "chr9B" 95 20 1 0 30 49 25056588 25056607 3.4 32.8
"SNP_FB_1083805" "chr9B" 77.5 40 9 0 6 45 27051093 27051132 3.4 32.8
"SNP_FB_1083805" "chr9B" 78.378 37 8 0 8 44 1881500 1881464 3.4 31.9
"SNP_FB_1083805" "chr9B" 81.25 32 6 0 12 43 9592142 9592173 3.4 31.9
"SNP_FB_1083805" "chr9B" 78.378 37 8 0 14 50 10008787 10008823 3.4 31.9
"SNP_FB_1083805" "chr9B" 78.378 37 8 0 8 44 30969927 30969963 3.4 31.9
"SNP_FB_1083805" "chr9B" 81.25 32 6 0 19 50 35446112 35446081 3.4 31.9
"SNP_FB_1083805" "chr7B" 88 50 6 0 1 50 4485210 4485259 5.67e-10 64.4
"SNP_FB_1083805" "chr7B" 84.783 46 7 0 5 50 10989714 10989669 3.58e-06 52.7
"SNP_FB_1083805" "chr7B" 84.783 46 7 0 5 50 11000909 11000864 3.58e-06 52.7
"SNP_FB_1083805" "chr7B" 83.333 48 8 0 3 50 10989833 10989786 3.58e-06 51.8
"SNP_FB_1083805" "chr7B" 83.333 48 8 0 3 50 11001028 11000981 3.58e-06 51.8
"SNP_FB_1083805" "chr7B" 87.5 40 5 0 11 50 9117601 9117640 1.25e-05 50.9
"SNP_FB_1083805" "chr7B" 84.314 51 6 2 1 50 9117432 9117481 1.25e-05 50
"SNP_FB_1083805" "chr7B" 88.889 36 4 0 8 43 12828234 12828199 4.36e-05 48.2
"SNP_FB_1083805" "chr7B" 88.889 36 4 0 8 43 21159802 21159767 4.36e-05 48.2
"SNP_FB_1083805" "chr7B" 90.909 33 3 0 11 43 18891603 18891635 0.000152 47.3
"SNP_FB_1083805" "chr7B" 88.571 35 4 0 16 50 7616085 7616119 0.000152 46.4
"SNP_FB_1083805" "chr7B" 85 40 6 0 11 50 19173949 19173910 0.000152 46.4
"SNP_FB_1083805" "chr7B" 84.615 39 6 0 12 50 19174049 19174011 0.000531 44.6
"SNP_FB_1083805" "chr7B" 86.111 36 5 0 8 43 18891373 18891408 0.002 43.7
"SNP_FB_1083805" "chr7B" 87.879 33 4 0 11 43 708639 708671 0.002 42.8
"SNP_FB_1083805" "chr7B" 87.879 33 4 0 11 43 12828387 12828355 0.002 42.8
"SNP_FB_1083805" "chr7B" 83.784 37 6 0 14 50 11421368 11421404 0.006 41
"SNP_FB_1083805" "chr7B" 87.5 32 4 0 12 43 17097010 17097041 0.006 41
"SNP_FB_1083805" "chr7B" 82.051 39 7 0 12 50 7092736 7092774 0.023 40.1
"SNP_FB_1083805" "chr7B" 89.655 29 3 0 15 43 7666482 7666454 0.023 40.1
"SNP_FB_1083805" "chr7B" 89.655 29 3 0 15 43 8269927 8269955 0.023 40.1
"SNP_FB_1083805" "chr7B" 89.655 29 3 0 15 43 9026291 9026263 0.023 40.1
"SNP_FB_1083805" "chr7B" 85.294 34 5 0 17 50 11684421 11684454 0.023 40.1
"SNP_FB_1083805" "chr7B" 89.655 29 3 0 15 43 15099357 15099385 0.023 40.1
"SNP_FB_1083805" "chr7B" 83.333 36 6 0 8 43 12545164 12545199 0.023 39.2
"SNP_FB_1083805" "chr7B" 89.286 28 3 0 15 42 376783 376756 0.079 38.3
"SNP_FB_1083805" "chr7B" 81.579 38 7 0 13 50 7092777 7092814 0.079 38.3
"SNP_FB_1083805" "chr7B" 81.579 38 7 0 13 50 7092817 7092854 0.079 38.3
"SNP_FB_1083805" "chr7B" 82.5 40 6 1 11 50 7962380 7962418 0.079 38.3
"SNP_FB_1083805" "chr7B" 89.286 28 3 0 15 42 11434183 11434210 0.079 38.3
"SNP_FB_1083805" "chr7B" 81.579 38 7 0 13 50 15479303 15479340 0.079 38.3
"SNP_FB_1083805" "chr7B" 81.579 38 7 0 13 50 15488921 15488958 0.079 38.3
"SNP_FB_1083805" "chr7B" 80 40 8 0 11 50 4485336 4485375 0.079 37.4
"SNP_FB_1083805" "chr7B" 80 40 8 0 11 50 9117560 9117599 0.079 37.4
"SNP_FB_1083805" "chr7B" 81.081 37 7 0 8 44 10805251 10805287 0.28 36.5
"SNP_FB_1083805" "chr7B" 81.081 37 7 0 14 50 15479264 15479300 0.28 36.5
"SNP_FB_1083805" "chr7B" 81.081 37 7 0 14 50 15488882 15488918 0.28 36.5
"SNP_FB_1083805" "chr7B" 81.081 37 7 0 8 44 21159840 21159804 0.28 36.5
"SNP_FB_1083805" "chr7B" 82.353 34 6 0 17 50 565508 565541 0.28 35.6
"SNP_FB_1083805" "chr7B" 86.207 29 4 0 15 43 9084530 9084502 0.28 35.6
"SNP_FB_1083805" "chr7B" 86.207 29 4 0 15 43 12545095 12545123 0.28 35.6
"SNP_FB_1083805" "chr7B" 86.207 29 4 0 15 43 16096945 16096973 0.28 35.6
"SNP_FB_1083805" "chr7B" 82.353 34 6 0 11 44 19185145 19185112 0.28 35.6
"SNP_FB_1083805" "chr7B" 80.556 36 7 0 8 43 2844213 2844178 0.96 34.6
"SNP_FB_1083805" "chr7B" 80.556 36 7 0 8 43 9295583 9295618 0.96 34.6
"SNP_FB_1083805" "chr7B" 78.947 38 8 0 13 50 5035210 5035247 0.96 33.7
"SNP_FB_1083805" "chr7B" 81.818 33 6 0 11 43 12828425 12828393 0.96 33.7
"SNP_FB_1083805" "chr7B" 85.714 28 4 0 16 43 14423946 14423919 0.96 33.7
"SNP_FB_1083805" "chr7B" 85.714 28 4 0 16 43 14424219 14424192 0.96 33.7
"SNP_FB_1083805" "chr7B" 78.947 38 8 0 13 50 15479731 15479768 0.96 33.7
"SNP_FB_1083805" "chr7B" 78.947 38 8 0 13 50 15489349 15489386 0.96 33.7
"SNP_FB_1083805" "chr7B" 100 18 0 0 33 50 19173968 19173951 0.96 33.7
"SNP_FB_1083805" "chr7B" 81.818 33 6 0 11 43 19185069 19185037 0.96 33.7
"SNP_FB_1083805" "chr7B" 80 35 7 0 11 45 10804831 10804865 3.4 32.8
"SNP_FB_1083805" "chr7B" 78.378 37 8 0 8 44 376866 376830 3.4 31.9
"SNP_FB_1083805" "chr7B" 78.378 37 8 0 8 44 10804866 10804902 3.4 31.9
"SNP_FB_1083805" "chr7B" 81.25 32 6 0 11 42 18891528 18891559 3.4 31.9
"SNP_FB_1083805" "chr7B" 78.378 37 8 0 8 44 19185224 19185188 3.4 31.9
"SNP_FB_1083805" "chr8B" 88 50 6 0 1 50 12613794 12613843 5.67e-10 64.4
"SNP_FB_1083805" "chr8B" 89.583 48 4 1 3 50 26305281 26305235 6.91e-09 61.7
"SNP_FB_1083805" "chr8B" 86 50 7 0 1 50 12347680 12347729 2.41e-08 59.9
"SNP_FB_1083805" "chr8B" 92.5 40 3 0 11 50 12613844 12613883 2.41e-08 59.9
"SNP_FB_1083805" "chr8B" 90 40 4 0 11 50 9513665 9513626 2.94e-07 55.4
"SNP_FB_1083805" "chr8B" 90 40 4 0 11 50 12347730 12347769 2.94e-07 55.4
"SNP_FB_1083805" "chr8B" 84 50 8 0 1 50 24127913 24127864 2.94e-07 55.4
"SNP_FB_1083805" "chr8B" 84 50 8 0 1 50 24159663 24159614 2.94e-07 55.4
"SNP_FB_1083805" "chr8B" 90 40 4 0 11 50 24190632 24190593 2.94e-07 55.4
"SNP_FB_1083805" "chr8B" 83.333 48 8 0 1 48 24190722 24190675 3.58e-06 51.8
"SNP_FB_1083805" "chr8B" 87.5 40 5 0 11 50 9513351 9513312 1.25e-05 50.9
"SNP_FB_1083805" "chr8B" 87.5 40 5 0 11 50 9513508 9513469 1.25e-05 50.9
"SNP_FB_1083805" "chr8B" 82.979 47 8 0 4 50 13380990 13380944 1.25e-05 50
"SNP_FB_1083805" "chr8B" 86.842 38 5 0 6 43 3781537 3781574 0.000152 47.3
"SNP_FB_1083805" "chr8B" 86.842 38 5 0 13 50 28528882 28528919 0.000152 47.3
"SNP_FB_1083805" "chr8B" 85 40 6 0 11 50 9513468 9513429 0.000152 46.4
"SNP_FB_1083805" "chr8B" 80 50 10 0 1 50 9513715 9513666 0.000152 46.4
"SNP_FB_1083805" "chr8B" 88.235 34 4 0 11 44 5288581 5288548 0.000531 44.6
"SNP_FB_1083805" "chr8B" 88.235 34 4 0 17 50 11248197 11248230 0.000531 44.6
"SNP_FB_1083805" "chr8B" 88.235 34 4 0 17 50 11258974 11259007 0.000531 44.6
"SNP_FB_1083805" "chr8B" 93.103 29 2 0 15 43 17788416 17788444 0.000531 44.6
"SNP_FB_1083805" "chr8B" 84.615 39 6 0 12 50 20392639 20392601 0.000531 44.6
"SNP_FB_1083805" "chr8B" 86.111 36 5 0 8 43 1163456 1163421 0.002 43.7
"SNP_FB_1083805" "chr8B" 86.111 36 5 0 8 43 9039170 9039205 0.002 43.7
"SNP_FB_1083805" "chr8B" 87.879 33 4 0 11 43 7138033 7138065 0.002 42.8
"SNP_FB_1083805" "chr8B" 87.879 33 4 0 17 49 11248254 11248286 0.002 42.8
"SNP_FB_1083805" "chr8B" 87.879 33 4 0 17 49 11259031 11259063 0.002 42.8
"SNP_FB_1083805" "chr8B" 87.879 33 4 0 11 43 23226505 23226473 0.002 42.8
"SNP_FB_1083805" "chr8B" 82.5 40 7 0 11 50 13380943 13380904 0.006 41.9
"SNP_FB_1083805" "chr8B" 89.655 29 3 0 15 43 712736 712708 0.023 40.1
"SNP_FB_1083805" "chr8B" 89.655 29 3 0 15 43 8570330 8570358 0.023 40.1
"SNP_FB_1083805" "chr8B" 85.294 34 5 0 11 44 22074242 22074275 0.023 40.1
"SNP_FB_1083805" "chr8B" 84.848 33 5 0 11 43 1163566 1163534 0.079 38.3
"SNP_FB_1083805" "chr8B" 84.848 33 5 0 11 43 8570595 8570627 0.079 38.3
"SNP_FB_1083805" "chr8B" 84.848 33 5 0 11 43 9039250 9039282 0.079 38.3
"SNP_FB_1083805" "chr8B" 80 40 8 0 4 43 1163799 1163760 0.079 37.4
"SNP_FB_1083805" "chr8B" 82.857 35 6 0 8 42 13618001 13618035 0.079 37.4
"SNP_FB_1083805" "chr8B" 84.375 32 5 0 12 43 7138186 7138217 0.28 36.5
"SNP_FB_1083805" "chr8B" 84.375 32 5 0 12 43 13618156 13618187 0.28 36.5
"SNP_FB_1083805" "chr8B" 86.207 29 4 0 15 43 8570405 8570433 0.28 35.6
"SNP_FB_1083805" "chr8B" 86.207 29 4 0 17 45 20392676 20392648 0.28 35.6
"SNP_FB_1083805" "chr8B" 81.818 33 6 0 11 43 14049501 14049469 0.96 33.7
"SNP_FB_1083805" "chr8B" 81.818 33 6 0 12 44 20991728 20991696 0.96 33.7
"SNP_FB_1083805" "chr8B" 81.818 33 6 0 11 43 22586400 22586432 0.96 33.7
"SNP_FB_1083805" "chr8B" 81.818 33 6 0 11 43 23226227 23226195 0.96 33.7
"SNP_FB_1083805" "chr8B" 80 35 7 0 11 45 17788336 17788370 3.4 32.8
"SNP_FB_1083805" "chr8B" 78.378 37 8 0 8 44 3507255 3507219 3.4 31.9
"SNP_FB_1083805" "chr8B" 81.25 32 6 0 12 43 8570520 8570551 3.4 31.9
"SNP_FB_1083805" "chr8B" 78.378 37 8 0 8 44 22643477 22643513 3.4 31.9
"SNP_FB_1083805" "chr17B" 88 50 6 0 1 50 13115357 13115308 5.67e-10 64.4
"SNP_FB_1083805" "chr17B" 88 50 6 0 1 50 27063449 27063400 5.67e-10 64.4
"SNP_FB_1083805" "chr17B" 92.5 40 3 0 11 50 17963997 17963958 2.41e-08 59.9
"SNP_FB_1083805" "chr17B" 90 40 4 0 11 50 18940807 18940768 2.94e-07 55.4
"SNP_FB_1083805" "chr17B" 90.244 41 3 1 11 50 1872501 1872461 1.03e-06 53.6
"SNP_FB_1083805" "chr17B" 89.744 39 4 0 12 50 13115033 13114995 1.03e-06 53.6
"SNP_FB_1083805" "chr17B" 91.429 35 3 0 16 50 3734232 3734198 1.25e-05 50.9
"SNP_FB_1083805" "chr17B" 84.444 45 7 0 6 50 6401679 6401723 1.25e-05 50.9
"SNP_FB_1083805" "chr17B" 91.429 35 3 0 16 50 7417521 7417487 1.25e-05 50.9
"SNP_FB_1083805" "chr17B" 91.429 35 3 0 16 50 26333254 26333288 1.25e-05 50.9
"SNP_FB_1083805" "chr17B" 87.805 41 4 1 11 50 1872339 1872299 4.36e-05 49.1
"SNP_FB_1083805" "chr17B" 84.091 44 7 0 1 44 14748470 14748513 4.36e-05 49.1
"SNP_FB_1083805" "chr17B" 88.889 36 4 0 15 50 13550857 13550892 4.36e-05 48.2
"SNP_FB_1083805" "chr17B" 86.842 38 5 0 11 48 13115267 13115230 0.000152 47.3
"SNP_FB_1083805" "chr17B" 90.909 33 3 0 11 43 23022615 23022583 0.000152 47.3
"SNP_FB_1083805" "chr17B" 88.571 35 4 0 12 46 13115306 13115272 0.000152 46.4
"SNP_FB_1083805" "chr17B" 85 40 6 0 11 50 27319886 27319847 0.000152 46.4
"SNP_FB_1083805" "chr17B" 86.486 37 5 0 8 44 23022415 23022379 0.000531 45.5
"SNP_FB_1083805" "chr17B" 84.615 39 6 0 12 50 737737 737699 0.000531 44.6
"SNP_FB_1083805" "chr17B" 84.615 39 6 0 12 50 797614 797576 0.000531 44.6
"SNP_FB_1083805" "chr17B" 88.235 34 4 0 12 45 27063398 27063365 0.000531 44.6
"SNP_FB_1083805" "chr17B" 86.111 36 5 0 8 43 16219703 16219738 0.002 43.7
"SNP_FB_1083805" "chr17B" 86.111 36 5 0 8 43 23758258 23758293 0.002 43.7
"SNP_FB_1083805" "chr17B" 87.879 33 4 0 12 44 1872253 1872221 0.002 42.8
"SNP_FB_1083805" "chr17B" 87.879 33 4 0 12 44 1872415 1872383 0.002 42.8
"SNP_FB_1083805" "chr17B" 87.879 33 4 0 11 43 6121733 6121701 0.002 42.8
"SNP_FB_1083805" "chr17B" 87.879 33 4 0 11 43 17868996 17868964 0.002 42.8
"SNP_FB_1083805" "chr17B" 87.879 33 4 0 11 43 23801103 23801071 0.002 42.8
"SNP_FB_1083805" "chr17B" 87.879 33 4 0 11 43 26851675 26851643 0.002 42.8
"SNP_FB_1083805" "chr17B" 82.5 40 7 0 11 50 18940767 18940728 0.006 41.9
"SNP_FB_1083805" "chr17B" 82.5 40 7 0 11 50 27063245 27063206 0.006 41.9
"SNP_FB_1083805" "chr17B" 89.655 29 3 0 15 43 6121843 6121815 0.023 40.1
"SNP_FB_1083805" "chr17B" 85.294 34 5 0 17 50 21615937 21615970 0.023 40.1
"SNP_FB_1083805" "chr17B" 83.333 36 6 0 8 43 4209574 4209539 0.023 39.2
"SNP_FB_1083805" "chr17B" 82.5 40 5 1 11 50 6401608 6401645 0.023 39.2
"SNP_FB_1083805" "chr17B" 83.333 36 6 0 11 46 13115151 13115116 0.023 39.2
"SNP_FB_1083805" "chr17B" 83.333 36 6 0 8 43 23022377 23022342 0.023 39.2
"SNP_FB_1083805" "chr17B" 81.579 38 7 0 13 50 737777 737740 0.079 38.3
"SNP_FB_1083805" "chr17B" 81.579 38 7 0 13 50 797654 797617 0.079 38.3
"SNP_FB_1083805" "chr17B" 84.848 33 5 0 11 43 13391938 13391970 0.079 38.3
"SNP_FB_1083805" "chr17B" 84.848 33 5 0 11 43 17869034 17869002 0.079 38.3
"SNP_FB_1083805" "chr17B" 84.848 33 5 0 11 43 17869072 17869040 0.079 38.3
"SNP_FB_1083805" "chr17B" 89.286 28 3 0 15 42 24668973 24669000 0.079 38.3
"SNP_FB_1083805" "chr17B" 82.5 40 6 1 11 50 27063205 27063167 0.079 38.3
"SNP_FB_1083805" "chr17B" 80 40 8 0 11 50 17963957 17963918 0.079 37.4
"SNP_FB_1083805" "chr17B" 85.294 34 4 1 11 43 30071690 30071723 0.28 36.5
"SNP_FB_1083805" "chr17B" 82.353 34 6 0 17 50 737676 737643 0.28 35.6
"SNP_FB_1083805" "chr17B" 82.353 34 6 0 17 50 797553 797520 0.28 35.6
"SNP_FB_1083805" "chr17B" 82.353 34 6 0 11 44 14902657 14902624 0.28 35.6
"SNP_FB_1083805" "chr17B" 82.353 34 6 0 15 48 21712180 21712213 0.28 35.6
"SNP_FB_1083805" "chr17B" 86.207 29 4 0 15 43 25209879 25209907 0.28 35.6
"SNP_FB_1083805" "chr17B" 82.353 34 6 0 17 50 26972682 26972649 0.28 35.6
"SNP_FB_1083805" "chr17B" 81.579 38 6 1 12 48 17964116 17964079 0.96 34.6
"SNP_FB_1083805" "chr17B" 81.579 38 6 1 14 50 17964200 17964163 0.96 34.6
"SNP_FB_1083805" "chr17B" 78.947 38 8 0 8 45 4209612 4209575 0.96 33.7
"SNP_FB_1083805" "chr17B" 85.714 28 4 0 16 43 18940722 18940695 0.96 33.7
"SNP_FB_1083805" "chr17B" 78.947 38 8 0 13 50 23647128 23647165 0.96 33.7
"SNP_FB_1083805" "chr17B" 78.947 38 8 0 13 50 23656114 23656151 0.96 33.7
"SNP_FB_1083805" "chr17B" 77.5 40 9 0 5 44 1872584 1872545 3.4 32.8
"SNP_FB_1083805" "chr17B" 78.378 37 8 0 8 44 3684405 3684369 3.4 31.9
"SNP_FB_1083805" "chr17B" 78.378 37 8 0 8 44 4209650 4209614 3.4 31.9
"SNP_FB_1083805" "chr17B" 81.25 32 6 0 12 43 6401533 6401564 3.4 31.9
"SNP_FB_1083805" "chr17B" 78.378 37 8 0 8 44 7015505 7015541 3.4 31.9
"SNP_FB_1083805" "chr17B" 78.378 37 8 0 8 44 7015543 7015579 3.4 31.9
"SNP_FB_1083805" "chr17B" 78.378 37 8 0 8 44 8532469 8532433 3.4 31.9
"SNP_FB_1083805" "chr12B" 89.13 46 5 0 5 50 5975963 5976008 6.91e-09 61.7
"SNP_FB_1083805" "chr12B" 90.244 41 4 0 5 45 11866551 11866511 8.42e-08 57.2
"SNP_FB_1083805" "chr12B" 82.609 46 8 0 5 50 5975569 5975614 4.36e-05 48.2
"SNP_FB_1083805" "chr12B" 88.889 36 4 0 15 50 13433450 13433485 4.36e-05 48.2
"SNP_FB_1083805" "chr12B" 88.571 35 4 0 16 50 19976255 19976221 0.000152 46.4
"SNP_FB_1083805" "chr12B" 90.625 32 3 0 12 43 594641 594610 0.000531 45.5
"SNP_FB_1083805" "chr12B" 90.625 32 3 0 12 43 18675870 18675839 0.000531 45.5
"SNP_FB_1083805" "chr12B" 84.615 39 6 0 12 50 11866504 11866466 0.000531 44.6
"SNP_FB_1083805" "chr12B" 87.879 33 4 0 11 43 21928152 21928120 0.002 42.8
"SNP_FB_1083805" "chr12B" 82.5 40 7 0 11 50 5975853 5975892 0.006 41.9
"SNP_FB_1083805" "chr12B" 83.784 37 6 0 14 50 14106073 14106037 0.006 41
"SNP_FB_1083805" "chr12B" 82.051 39 7 0 12 50 8255113 8255075 0.023 40.1
"SNP_FB_1083805" "chr12B" 89.655 29 3 0 15 43 15307924 15307952 0.023 40.1
"SNP_FB_1083805" "chr12B" 85.294 34 5 0 17 50 20733236 20733269 0.023 40.1
"SNP_FB_1083805" "chr12B" 85.294 34 5 0 17 50 21161053 21161086 0.023 40.1
"SNP_FB_1083805" "chr12B" 84.848 33 5 0 11 43 2894858 2894826 0.079 38.3
"SNP_FB_1083805" "chr12B" 84.848 33 5 0 11 43 2894896 2894864 0.079 38.3
"SNP_FB_1083805" "chr12B" 84.848 33 5 0 11 43 2894934 2894902 0.079 38.3
"SNP_FB_1083805" "chr12B" 81.579 38 7 0 13 50 8255072 8255035 0.079 38.3
"SNP_FB_1083805" "chr12B" 89.286 28 3 0 15 42 10262375 10262348 0.079 38.3
"SNP_FB_1083805" "chr12B" 89.286 28 3 0 16 43 12189735 12189762 0.079 38.3
"SNP_FB_1083805" "chr12B" 80 40 8 0 11 50 5975615 5975654 0.079 37.4
"SNP_FB_1083805" "chr12B" 83.333 36 4 1 15 50 594448 594415 0.28 36.5
"SNP_FB_1083805" "chr12B" 79.487 39 8 0 12 50 11866464 11866426 0.28 35.6
"SNP_FB_1083805" "chr12B" 76.744 43 10 0 1 43 12189682 12189724 0.96 33.7
"SNP_FB_1083805" "chr12B" 78.378 37 8 0 8 44 2895087 2895051 3.4 31.9
"SNP_FB_1083805" "chr12B" 78.378 37 8 0 8 44 10262556 10262520 3.4 31.9
"SNP_FB_1083805" "chr12B" 82.353 34 5 1 10 43 10863067 10863099 3.4 31.9
"SNP_FB_1083805" "chr2B" 87.5 48 6 0 3 50 22770217 22770170 6.91e-09 60.8
"SNP_FB_1083805" "chr2B" 84 50 8 0 1 50 15207713 15207762 2.94e-07 55.4
"SNP_FB_1083805" "chr2B" 86.667 45 6 0 6 50 18561330 18561286 2.94e-07 55.4
"SNP_FB_1083805" "chr2B" 90 40 4 0 11 50 22770010 22769971 2.94e-07 55.4
"SNP_FB_1083805" "chr2B" 90 40 4 0 11 50 28760377 28760416 2.94e-07 55.4
"SNP_FB_1083805" "chr2B" 90 40 4 0 11 50 28760612 28760651 2.94e-07 55.4
"SNP_FB_1083805" "chr2B" 90 40 4 0 11 50 28760769 28760808 2.94e-07 55.4
"SNP_FB_1083805" "chr2B" 90 40 4 0 11 50 28760810 28760849 2.94e-07 55.4
"SNP_FB_1083805" "chr2B" 84.783 46 7 0 5 50 15207989 15208034 3.58e-06 52.7
"SNP_FB_1083805" "chr2B" 89.474 38 4 0 11 48 15208035 15208072 3.58e-06 51.8
"SNP_FB_1083805" "chr2B" 87.5 40 5 0 11 50 22122302 22122341 1.25e-05 50.9
"SNP_FB_1083805" "chr2B" 85.714 42 6 0 5 46 22122434 22122475 1.25e-05 50
"SNP_FB_1083805" "chr2B" 88.889 36 4 0 8 43 582376 582341 4.36e-05 48.2
"SNP_FB_1083805" "chr2B" 88.889 36 4 0 11 46 28760418 28760453 4.36e-05 48.2
"SNP_FB_1083805" "chr2B" 85 40 6 0 11 50 15207916 15207955 0.000152 46.4
"SNP_FB_1083805" "chr2B" 85 40 6 0 11 50 18561162 18561123 0.000152 46.4
"SNP_FB_1083805" "chr2B" 85 40 6 0 11 50 22770050 22770011 0.000152 46.4
"SNP_FB_1083805" "chr2B" 90.625 32 3 0 12 43 2719008 2718977 0.000531 45.5
"SNP_FB_1083805" "chr2B" 84.615 39 6 0 12 50 18561240 18561202 0.000531 44.6
"SNP_FB_1083805" "chr2B" 86.111 36 5 0 8 43 2718898 2718863 0.002 43.7
"SNP_FB_1083805" "chr2B" 86.111 36 5 0 8 43 3088204 3088239 0.002 43.7
"SNP_FB_1083805" "chr2B" 86.111 36 5 0 8 43 12139732 12139767 0.002 43.7
"SNP_FB_1083805" "chr2B" 86.111 36 5 0 8 43 28958390 28958355 0.002 43.7
"SNP_FB_1083805" "chr2B" 86.111 36 5 0 15 50 30294289 30294254 0.002 43.7
"SNP_FB_1083805" "chr2B" 87.879 33 4 0 11 43 9848801 9848769 0.002 42.8
"SNP_FB_1083805" "chr2B" 84.211 38 6 0 13 50 10913035 10912998 0.002 42.8
"SNP_FB_1083805" "chr2B" 87.879 33 4 0 11 43 29745385 29745417 0.002 42.8
"SNP_FB_1083805" "chr2B" 82.5 40 7 0 11 50 15207875 15207914 0.006 41.9
"SNP_FB_1083805" "chr2B" 85.714 35 5 0 16 50 18059522 18059488 0.006 41.9
"SNP_FB_1083805" "chr2B" 84.615 39 5 1 5 43 974129 974092 0.006 41
"SNP_FB_1083805" "chr2B" 87.5 32 4 0 19 50 13453843 13453874 0.006 41
"SNP_FB_1083805" "chr2B" 88.235 34 3 1 11 43 36974422 36974389 0.006 41
"SNP_FB_1083805" "chr2B" 89.655 29 3 0 15 43 974195 974167 0.023 40.1
"SNP_FB_1083805" "chr2B" 89.655 29 3 0 22 50 21934525 21934553 0.023 40.1
"SNP_FB_1083805" "chr2B" 89.655 29 3 0 22 50 21949241 21949269 0.023 40.1
"SNP_FB_1083805" "chr2B" 82.051 39 7 0 11 49 22770169 22770131 0.023 40.1
"SNP_FB_1083805" "chr2B" 89.655 29 3 0 15 43 25795150 25795122 0.023 40.1
"SNP_FB_1083805" "chr2B" 89.655 29 3 0 15 43 27131824 27131852 0.023 40.1
"SNP_FB_1083805" "chr2B" 83.333 36 6 0 8 43 3087925 3087960 0.023 39.2
"SNP_FB_1083805" "chr2B" 87.097 31 4 0 12 42 3088010 3088040 0.023 39.2
"SNP_FB_1083805" "chr2B" 83.333 36 6 0 8 43 3521904 3521869 0.023 39.2
"SNP_FB_1083805" "chr2B" 84.848 33 5 0 11 43 974355 974323 0.079 38.3
"SNP_FB_1083805" "chr2B" 84.848 33 5 0 11 43 4694486 4694518 0.079 38.3
"SNP_FB_1083805" "chr2B" 84.848 33 5 0 11 43 15932979 15933011 0.079 38.3
"SNP_FB_1083805" "chr2B" 84.848 33 5 0 11 43 29239126 29239094 0.079 38.3
"SNP_FB_1083805" "chr2B" 83.784 37 5 1 15 50 4694528 4694564 0.079 37.4
"SNP_FB_1083805" "chr2B" 83.784 37 5 1 15 50 4694607 4694643 0.079 37.4
"SNP_FB_1083805" "chr2B" 83.784 37 5 1 15 50 9007287 9007323 0.079 37.4
"SNP_FB_1083805" "chr2B" 80 40 8 0 11 50 28760572 28760611 0.079 37.4
"SNP_FB_1083805" "chr2B" 84.375 32 5 0 12 43 582334 582303 0.28 36.5
"SNP_FB_1083805" "chr2B" 81.081 37 7 0 14 50 18772033 18771997 0.28 36.5
"SNP_FB_1083805" "chr2B" 81.081 37 7 0 8 44 36974501 36974465 0.28 36.5
"SNP_FB_1083805" "chr2B" 86.207 29 4 0 15 43 15158728 15158756 0.28 35.6
"SNP_FB_1083805" "chr2B" 83.871 31 5 0 16 46 16447144 16447174 0.96 34.6
"SNP_FB_1083805" "chr2B" 76.087 46 11 0 5 50 28760684 28760729 0.96 34.6
"SNP_FB_1083805" "chr2B" 78.947 38 8 0 8 45 3521942 3521905 0.96 33.7
"SNP_FB_1083805" "chr2B" 78.947 38 8 0 12 49 22122187 22122224 0.96 33.7
"SNP_FB_1083805" "chr2B" 81.818 33 6 0 11 43 29239164 29239132 0.96 33.7
"SNP_FB_1083805" "chr2B" 77.5 40 9 0 6 45 12600430 12600469 3.4 32.8
"SNP_FB_1083805" "chr2B" 80 35 7 0 11 45 25795230 25795196 3.4 32.8
"SNP_FB_1083805" "chr2B" 78.378 37 8 0 8 44 12139694 12139730 3.4 31.9
"SNP_FB_1083805" "chr2B" 81.25 32 6 0 12 43 28711123 28711092 3.4 31.9
"SNP_FB_1083805" "chr2B" 81.25 32 6 0 12 43 29745348 29745379 3.4 31.9
"SNP_FB_1083805" "chr4B" 86 50 7 0 1 50 11312374 11312423 2.41e-08 59.9
"SNP_FB_1083805" "chr4B" 84 50 8 0 1 50 16082048 16081999 2.94e-07 55.4
"SNP_FB_1083805" "chr4B" 84 50 8 0 1 50 16082312 16082263 2.94e-07 55.4
"SNP_FB_1083805" "chr4B" 91.176 34 3 0 16 49 17474839 17474806 4.36e-05 49.1
"SNP_FB_1083805" "chr4B" 91.176 34 3 0 16 49 17484054 17484021 4.36e-05 49.1
"SNP_FB_1083805" "chr4B" 85 40 6 0 11 50 11312424 11312463 0.000152 46.4
"SNP_FB_1083805" "chr4B" 88.235 34 4 0 11 44 1009668 1009701 0.000531 44.6
"SNP_FB_1083805" "chr4B" 87.5 32 4 0 12 43 957506 957537 0.006 41
"SNP_FB_1083805" "chr4B" 85.294 34 5 0 11 44 2780084 2780117 0.023 40.1
"SNP_FB_1083805" "chr4B" 89.655 29 3 0 15 43 15475629 15475601 0.023 40.1
"SNP_FB_1083805" "chr4B" 89.655 29 3 0 15 43 16238636 16238608 0.023 40.1
"SNP_FB_1083805" "chr4B" 85.294 34 5 0 12 45 19080513 19080546 0.023 40.1
"SNP_FB_1083805" "chr4B" 80.488 41 8 0 6 46 6018974 6018934 0.023 39.2
"SNP_FB_1083805" "chr4B" 83.333 36 6 0 8 43 14469821 14469786 0.023 39.2
"SNP_FB_1083805" "chr4B" 83.333 36 6 0 11 46 16081998 16081963 0.023 39.2
"SNP_FB_1083805" "chr4B" 83.333 36 6 0 11 46 16082262 16082227 0.023 39.2
"SNP_FB_1083805" "chr4B" 84.848 33 5 0 11 43 3066917 3066885 0.079 38.3
"SNP_FB_1083805" "chr4B" 81.081 37 7 0 8 44 8347015 8346979 0.28 36.5
"SNP_FB_1083805" "chr4B" 88.889 27 3 0 15 41 14469700 14469674 0.28 36.5
"SNP_FB_1083805" "chr4B" 85.294 34 4 1 11 43 18979546 18979513 0.28 36.5
"SNP_FB_1083805" "chr4B" 84.375 32 5 0 12 43 20074902 20074871 0.28 36.5
"SNP_FB_1083805" "chr4B" 82.353 34 6 0 11 44 2780008 2780041 0.28 35.6
"SNP_FB_1083805" "chr4B" 79.487 39 8 0 5 43 12404454 12404492 0.28 35.6
"SNP_FB_1083805" "chr4B" 81.818 33 6 0 11 43 11125534 11125566 0.96 33.7
"SNP_FB_1083805" "chr4B" 81.818 33 6 0 11 43 14469780 14469748 0.96 33.7
"SNP_FB_1083805" "chr4B" 78.947 38 8 0 13 50 16374159 16374122 0.96 33.7
"SNP_FB_1083805" "chr4B" 78.378 37 8 0 8 44 1155393 1155429 3.4 31.9
"SNP_FB_1083805" "chr4B" 81.25 32 6 0 17 48 19833378 19833347 3.4 31.9
"SNP_FB_1083805" "chr4B" 78.378 37 8 0 8 44 20074755 20074719 3.4 31.9
"SNP_FB_1083805" "chr4B" 78.378 37 8 0 8 44 20074793 20074757 3.4 31.9
"SNP_FB_1083805" "chr6B" 92.5 40 3 0 11 50 2862438 2862477 2.41e-08 59.9
"SNP_FB_1083805" "chr6B" 92.5 40 3 0 11 50 2936163 2936202 2.41e-08 59.9
"SNP_FB_1083805" "chr6B" 92.5 40 3 0 11 50 4541719 4541680 2.41e-08 59.9
"SNP_FB_1083805" "chr6B" 86 50 7 0 1 50 4542320 4542271 2.41e-08 59.9
"SNP_FB_1083805" "chr6B" 92.5 40 3 0 11 50 12500122 12500083 2.41e-08 59.9
"SNP_FB_1083805" "chr6B" 94.595 37 2 0 11 47 2860494 2860530 2.41e-08 59
"SNP_FB_1083805" "chr6B" 94.595 37 2 0 11 47 2934219 2934255 2.41e-08 59
"SNP_FB_1083805" "chr6B" 92.105 38 3 0 11 48 2888576 2888613 2.94e-07 56.3
"SNP_FB_1083805" "chr6B" 90 40 4 0 11 50 2860995 2861034 2.94e-07 55.4
"SNP_FB_1083805" "chr6B" 90 40 4 0 11 50 2864831 2864870 2.94e-07 55.4
"SNP_FB_1083805" "chr6B" 90 40 4 0 11 50 2865148 2865187 2.94e-07 55.4
"SNP_FB_1083805" "chr6B" 90 40 4 0 11 50 2888300 2888339 2.94e-07 55.4
"SNP_FB_1083805" "chr6B" 90 40 4 0 11 50 2890749 2890788 2.94e-07 55.4
"SNP_FB_1083805" "chr6B" 90 40 4 0 11 50 2890898 2890937 2.94e-07 55.4
"SNP_FB_1083805" "chr6B" 90 40 4 0 11 50 2891489 2891528 2.94e-07 55.4
"SNP_FB_1083805" "chr6B" 90 40 4 0 11 50 2934720 2934759 2.94e-07 55.4
"SNP_FB_1083805" "chr6B" 90 40 4 0 11 50 2938556 2938595 2.94e-07 55.4
"SNP_FB_1083805" "chr6B" 90 40 4 0 11 50 2938873 2938912 2.94e-07 55.4
"SNP_FB_1083805" "chr6B" 86.667 45 6 0 2 46 7710960 7710916 2.94e-07 55.4
"SNP_FB_1083805" "chr6B" 90 40 4 0 11 50 12499578 12499539 2.94e-07 55.4
"SNP_FB_1083805" "chr6B" 90 40 4 0 11 50 12542114 12542153 2.94e-07 55.4
"SNP_FB_1083805" "chr6B" 90 40 4 0 11 50 23936064 23936025 2.94e-07 55.4
"SNP_FB_1083805" "chr6B" 84 50 8 0 1 50 23936114 23936065 2.94e-07 55.4
"SNP_FB_1083805" "chr6B" 91.667 36 3 0 11 46 2877903 2877938 3.58e-06 52.7
"SNP_FB_1083805" "chr6B" 84.783 46 7 0 5 50 2891049 2891094 3.58e-06 52.7
"SNP_FB_1083805" "chr6B" 84.783 46 7 0 5 50 4542160 4542115 3.58e-06 52.7
"SNP_FB_1083805" "chr6B" 87.805 41 5 0 4 44 12541952 12541992 3.58e-06 52.7
"SNP_FB_1083805" "chr6B" 91.429 35 3 0 11 45 2860139 2860173 1.25e-05 50.9
"SNP_FB_1083805" "chr6B" 87.5 40 5 0 11 50 2862791 2862830 1.25e-05 50.9
"SNP_FB_1083805" "chr6B" 87.5 40 5 0 11 50 2864682 2864721 1.25e-05 50.9
"SNP_FB_1083805" "chr6B" 87.5 40 5 0 11 50 2865422 2865461 1.25e-05 50.9
"SNP_FB_1083805" "chr6B" 87.5 40 5 0 11 50 2887720 2887759 1.25e-05 50.9
"SNP_FB_1083805" "chr6B" 91.429 35 3 0 11 45 2933864 2933898 1.25e-05 50.9
"SNP_FB_1083805" "chr6B" 87.5 40 5 0 11 50 2936516 2936555 1.25e-05 50.9
"SNP_FB_1083805" "chr6B" 87.5 40 5 0 11 50 2938407 2938446 1.25e-05 50.9
"SNP_FB_1083805" "chr6B" 87.5 40 5 0 11 50 2939147 2939186 1.25e-05 50.9
"SNP_FB_1083805" "chr6B" 87.5 40 5 0 11 50 4541759 4541720 1.25e-05 50.9
"SNP_FB_1083805" "chr6B" 87.5 40 5 0 11 50 12499888 12499849 1.25e-05 50.9
"SNP_FB_1083805" "chr6B" 87.5 40 5 0 11 50 12542346 12542385 1.25e-05 50.9
"SNP_FB_1083805" "chr6B" 93.548 31 2 0 13 43 20249373 20249403 4.36e-05 48.2
"SNP_FB_1083805" "chr6B" 82.609 46 8 0 5 50 23935991 23935946 4.36e-05 48.2
"SNP_FB_1083805" "chr6B" 81.25 48 9 0 3 50 11815430 11815477 0.000152 47.3
"SNP_FB_1083805" "chr6B" 83.721 43 7 0 1 43 29327645 29327603 0.000152 47.3
"SNP_FB_1083805" "chr6B" 85 40 6 0 11 50 2861582 2861621 0.000152 46.4
"SNP_FB_1083805" "chr6B" 85 40 6 0 11 50 2861622 2861661 0.000152 46.4
"SNP_FB_1083805" "chr6B" 88.571 35 4 0 11 45 2862162 2862196 0.000152 46.4
"SNP_FB_1083805" "chr6B" 85 40 6 0 11 50 2862517 2862556 0.000152 46.4
"SNP_FB_1083805" "chr6B" 85 40 6 0 11 50 2864988 2865027 0.000152 46.4
"SNP_FB_1083805" "chr6B" 85 40 6 0 11 50 2887760 2887799 0.000152 46.4
"SNP_FB_1083805" "chr6B" 85 40 6 0 11 50 2888655 2888694 0.000152 46.4
"SNP_FB_1083805" "chr6B" 85 40 6 0 11 50 2935307 2935346 0.000152 46.4
"SNP_FB_1083805" "chr6B" 85 40 6 0 11 50 2935347 2935386 0.000152 46.4
"SNP_FB_1083805" "chr6B" 88.571 35 4 0 11 45 2935887 2935921 0.000152 46.4
"SNP_FB_1083805" "chr6B" 85 40 6 0 11 50 2936242 2936281 0.000152 46.4
"SNP_FB_1083805" "chr6B" 85 40 6 0 11 50 2938713 2938752 0.000152 46.4
"SNP_FB_1083805" "chr6B" 85 40 6 0 11 50 7584026 7584065 0.000152 46.4
"SNP_FB_1083805" "chr6B" 85 40 6 0 11 50 7710911 7710872 0.000152 46.4
"SNP_FB_1083805" "chr6B" 88.235 34 4 0 12 45 2877944 2877977 0.000531 44.6
"SNP_FB_1083805" "chr6B" 84.615 39 6 0 12 50 2891216 2891254 0.000531 44.6
"SNP_FB_1083805" "chr6B" 84.615 39 6 0 12 50 4542269 4542231 0.000531 44.6
"SNP_FB_1083805" "chr6B" 88.235 34 4 0 11 44 20058515 20058482 0.000531 44.6
"SNP_FB_1083805" "chr6B" 86.111 36 5 0 8 43 29327482 29327447 0.002 43.7
"SNP_FB_1083805" "chr6B" 87.879 33 4 0 11 43 14616674 14616642 0.002 42.8
"SNP_FB_1083805" "chr6B" 84.211 38 6 0 13 50 18363914 18363951 0.002 42.8
"SNP_FB_1083805" "chr6B" 84.211 38 6 0 13 50 24979771 24979808 0.002 42.8
"SNP_FB_1083805" "chr6B" 85.714 35 5 0 11 45 2861308 2861342 0.006 41.9
"SNP_FB_1083805" "chr6B" 85.714 35 5 0 11 45 2935033 2935067 0.006 41.9
"SNP_FB_1083805" "chr6B" 82.5 40 7 0 11 50 10214118 10214079 0.006 41.9
"SNP_FB_1083805" "chr6B" 82.5 40 7 0 11 50 10214198 10214159 0.006 41.9
"SNP_FB_1083805" "chr6B" 82.5 40 7 0 11 50 12499966 12499927 0.006 41.9
"SNP_FB_1083805" "chr6B" 79.592 49 9 1 3 50 10811034 10810986 0.006 41
"SNP_FB_1083805" "chr6B" 87.5 32 4 0 12 43 17414161 17414192 0.006 41
"SNP_FB_1083805" "chr6B" 82.051 39 7 0 12 50 2861269 2861307 0.023 40.1
"SNP_FB_1083805" "chr6B" 82.051 39 7 0 12 50 2891137 2891175 0.023 40.1
"SNP_FB_1083805" "chr6B" 82.051 39 7 0 11 49 2891372 2891410 0.023 40.1
"SNP_FB_1083805" "chr6B" 82.051 39 7 0 12 50 2934994 2935032 0.023 40.1
"SNP_FB_1083805" "chr6B" 89.655 29 3 0 15 43 7342547 7342519 0.023 40.1
"SNP_FB_1083805" "chr6B" 89.655 29 3 0 15 43 25146507 25146479 0.023 40.1
"SNP_FB_1083805" "chr6B" 84.848 33 5 0 11 43 12542270 12542302 0.079 38.3
"SNP_FB_1083805" "chr6B" 84.848 33 5 0 11 43 14616599 14616567 0.079 38.3
"SNP_FB_1083805" "chr6B" 84.848 33 5 0 11 43 14654221 14654253 0.079 38.3
"SNP_FB_1083805" "chr6B" 80 40 8 0 11 50 2860611 2860650 0.079 37.4
"SNP_FB_1083805" "chr6B" 80 40 8 0 11 50 2861111 2861150 0.079 37.4
"SNP_FB_1083805" "chr6B" 80 40 8 0 11 50 2862831 2862870 0.079 37.4
"SNP_FB_1083805" "chr6B" 80 40 8 0 11 50 2888340 2888379 0.079 37.4
"SNP_FB_1083805" "chr6B" 80 40 8 0 11 50 2888969 2889008 0.079 37.4
"SNP_FB_1083805" "chr6B" 80 40 8 0 11 50 2890938 2890977 0.079 37.4
"SNP_FB_1083805" "chr6B" 80 40 8 0 11 50 2934336 2934375 0.079 37.4
"SNP_FB_1083805" "chr6B" 80 40 8 0 11 50 2934836 2934875 0.079 37.4
"SNP_FB_1083805" "chr6B" 80 40 8 0 11 50 2936556 2936595 0.079 37.4
"SNP_FB_1083805" "chr6B" 80 40 8 0 11 50 12500044 12500005 0.079 37.4
"SNP_FB_1083805" "chr6B" 81.081 37 7 0 11 47 2865305 2865341 0.28 36.5
"SNP_FB_1083805" "chr6B" 81.081 37 7 0 11 47 2939030 2939066 0.28 36.5
"SNP_FB_1083805" "chr6B" 84.375 32 5 0 12 43 14654110 14654141 0.28 36.5
"SNP_FB_1083805" "chr6B" 82.051 39 6 1 5 43 17716272 17716309 0.28 36.5
"SNP_FB_1083805" "chr6B" 86.207 29 4 0 22 50 2865080 2865108 0.28 35.6
"SNP_FB_1083805" "chr6B" 79.487 39 8 0 12 50 2865189 2865227 0.28 35.6
"SNP_FB_1083805" "chr6B" 79.487 39 8 0 12 50 2891256 2891294 0.28 35.6
"SNP_FB_1083805" "chr6B" 86.207 29 4 0 22 50 2938805 2938833 0.28 35.6
"SNP_FB_1083805" "chr6B" 79.487 39 8 0 12 50 2938914 2938952 0.28 35.6
"SNP_FB_1083805" "chr6B" 82.353 34 6 0 17 50 4750486 4750453 0.28 35.6
"SNP_FB_1083805" "chr6B" 82.353 34 6 0 11 44 7584066 7584099 0.28 35.6
"SNP_FB_1083805" "chr6B" 79.487 39 8 0 12 50 22800299 22800337 0.28 35.6
"SNP_FB_1083805" "chr6B" 81.818 33 6 0 11 43 14616712 14616680 0.96 33.7
"SNP_FB_1083805" "chr6B" 77.5 40 9 0 11 50 2860761 2860800 3.4 32.8
"SNP_FB_1083805" "chr6B" 80 35 7 0 16 50 2861707 2861741 3.4 32.8
"SNP_FB_1083805" "chr6B" 80 35 7 0 16 50 2887845 2887879 3.4 32.8
"SNP_FB_1083805" "chr6B" 77.5 40 9 0 11 50 2934486 2934525 3.4 32.8
"SNP_FB_1083805" "chr6B" 80 35 7 0 16 50 2935432 2935466 3.4 32.8
"SNP_FB_1083805" "chr6B" 81.25 32 6 0 19 50 4541920 4541889 3.4 31.9
"SNP_FB_1083805" "chr3B" 85.417 48 7 0 3 50 9784809 9784856 2.94e-07 56.3
"SNP_FB_1083805" "chr3B" 87.5 40 5 0 11 50 18151529 18151490 1.25e-05 50.9
"SNP_FB_1083805" "chr3B" 91.176 34 3 0 11 44 18361554 18361587 4.36e-05 49.1
"SNP_FB_1083805" "chr3B" 88.889 36 4 0 15 50 10279613 10279578 4.36e-05 48.2
"SNP_FB_1083805" "chr3B" 88.889 36 4 0 11 46 18151489 18151454 4.36e-05 48.2
"SNP_FB_1083805" "chr3B" 90.909 33 3 0 11 43 6298298 6298266 0.000152 47.3
"SNP_FB_1083805" "chr3B" 83.721 43 7 0 8 50 10201423 10201381 0.000152 47.3
"SNP_FB_1083805" "chr3B" 90.909 33 3 0 11 43 12921447 12921479 0.000152 47.3
"SNP_FB_1083805" "chr3B" 90.909 33 3 0 11 43 12933483 12933515 0.000152 47.3
"SNP_FB_1083805" "chr3B" 86.842 38 5 0 13 50 14725496 14725459 0.000152 47.3
"SNP_FB_1083805" "chr3B" 90.625 32 3 0 12 43 31205767 31205736 0.000531 45.5
"SNP_FB_1083805" "chr3B" 88.235 34 4 0 17 50 8535748 8535781 0.000531 44.6
"SNP_FB_1083805" "chr3B" 88.235 34 4 0 11 44 14725018 14724985 0.000531 44.6
"SNP_FB_1083805" "chr3B" 86.111 36 5 0 8 43 16827304 16827339 0.002 43.7
"SNP_FB_1083805" "chr3B" 86.111 36 5 0 11 46 18151218 18151183 0.002 43.7
"SNP_FB_1083805" "chr3B" 84.211 38 6 0 11 48 14725419 14725382 0.002 42.8
"SNP_FB_1083805" "chr3B" 85 40 5 1 11 50 14725458 14725420 0.002 42.8
"SNP_FB_1083805" "chr3B" 87.5 32 4 0 12 43 4324013 4324044 0.006 41
"SNP_FB_1083805" "chr3B" 89.655 29 3 0 15 43 1247897 1247869 0.023 40.1
"SNP_FB_1083805" "chr3B" 89.655 29 3 0 15 43 6298407 6298379 0.023 40.1
"SNP_FB_1083805" "chr3B" 85.294 34 5 0 17 50 10201153 10201120 0.023 40.1
"SNP_FB_1083805" "chr3B" 85.294 34 5 0 17 50 11077134 11077101 0.023 40.1
"SNP_FB_1083805" "chr3B" 89.655 29 3 0 15 43 23891718 23891690 0.023 40.1
"SNP_FB_1083805" "chr3B" 85.294 34 5 0 17 50 28006737 28006770 0.023 40.1
"SNP_FB_1083805" "chr3B" 85.294 34 5 0 17 50 28020598 28020631 0.023 40.1
"SNP_FB_1083805" "chr3B" 85.294 34 5 0 17 50 28026645 28026678 0.023 40.1
"SNP_FB_1083805" "chr3B" 89.655 29 3 0 15 43 28513507 28513479 0.023 40.1
"SNP_FB_1083805" "chr3B" 89.655 29 3 0 15 43 28513620 28513592 0.023 40.1
"SNP_FB_1083805" "chr3B" 83.333 36 6 0 8 43 8711541 8711506 0.023 39.2
"SNP_FB_1083805" "chr3B" 83.333 36 6 0 11 46 14724930 14724895 0.023 39.2
"SNP_FB_1083805" "chr3B" 84.848 33 5 0 11 43 14757741 14757773 0.079 38.3
"SNP_FB_1083805" "chr3B" 84.848 33 5 0 11 43 28613562 28613594 0.079 38.3
"SNP_FB_1083805" "chr3B" 80 40 8 0 11 50 9784857 9784896 0.079 37.4
"SNP_FB_1083805" "chr3B" 82.857 35 6 0 11 45 14725340 14725306 0.079 37.4
"SNP_FB_1083805" "chr3B" 82.051 39 5 1 12 50 28513359 28513323 0.079 37.4
"SNP_FB_1083805" "chr3B" 83.333 36 4 1 15 50 24417951 24417984 0.28 36.5
"SNP_FB_1083805" "chr3B" 85.294 34 4 1 11 43 31205540 31205507 0.28 36.5
"SNP_FB_1083805" "chr3B" 82.353 34 6 0 17 50 691180 691213 0.28 35.6
"SNP_FB_1083805" "chr3B" 86.207 29 4 0 15 43 8688956 8688984 0.28 35.6
"SNP_FB_1083805" "chr3B" 80.556 36 7 0 8 43 8711465 8711430 0.96 34.6
"SNP_FB_1083805" "chr3B" 80.556 36 7 0 8 43 10035610 10035575 0.96 34.6
"SNP_FB_1083805" "chr3B" 83.871 31 5 0 13 43 18361708 18361738 0.96 34.6
"SNP_FB_1083805" "chr3B" 81.818 33 6 0 11 43 11611715 11611683 0.96 33.7
"SNP_FB_1083805" "chr3B" 81.818 33 6 0 12 44 14757666 14757698 0.96 33.7
"SNP_FB_1083805" "chr3B" 85.714 28 4 0 16 43 14758121 14758148 0.96 33.7
"SNP_FB_1083805" "chr3B" 78.947 38 8 0 13 50 20222862 20222825 0.96 33.7
"SNP_FB_1083805" "chr3B" 81.818 33 6 0 11 43 20498333 20498301 0.96 33.7
"SNP_FB_1083805" "chr3B" 85.714 28 4 0 16 43 31771069 31771096 0.96 33.7
"SNP_FB_1083805" "chr3B" 85.714 28 4 0 16 43 32135051 32135078 0.96 33.7
"SNP_FB_1083805" "chr3B" 81.25 32 6 0 12 43 603323 603354 3.4 31.9
"SNP_FB_1083805" "chr3B" 100 17 0 0 1 17 1712798 1712782 3.4 31.9
"SNP_FB_1083805" "chr3B" 81.25 32 6 0 12 43 4324133 4324164 3.4 31.9
"SNP_FB_1083805" "chr3B" 100 17 0 0 4 20 6011094 6011078 3.4 31.9
"SNP_FB_1083805" "chr3B" 78.378 37 8 0 8 44 8717442 8717406 3.4 31.9
"SNP_FB_1083805" "chr3B" 77.083 48 8 2 1 45 14725109 14725062 3.4 31.9
"SNP_FB_1083805" "chr3B" 82.353 34 5 1 11 43 14757964 14757997 3.4 31.9
"SNP_FB_1083807" "chr13B" 100 50 0 0 1 50 26457830 26457781 4.08e-18 91.5
"SNP_FB_1083807" "chr13B" 84 50 8 0 1 50 26703332 26703283 2.94e-07 55.4
"SNP_FB_1083807" "chr13B" 91.667 24 2 0 10 33 37963229 37963252 0.28 35.6
"SNP_FB_1083807" "chr13B" 100 17 0 0 19 35 13199308 13199324 3.4 31.9
"SNP_FB_1083807" "chr13B" 91.667 24 1 1 28 50 13841631 13841608 3.4 31.9
"SNP_FB_1083807" "chr13B" 100 17 0 0 19 35 18469610 18469594 3.4 31.9
"SNP_FB_1083807" "chr10B" 88 50 6 0 1 50 6126816 6126865 5.67e-10 64.4
"SNP_FB_1083807" "chr10B" 82 50 9 0 1 50 31235697 31235746 1.25e-05 50.9
"SNP_FB_1083807" "chr10B" 100 17 0 0 29 45 23259534 23259550 3.4 31.9
"SNP_FB_1083807" "chr17B" 88 50 6 0 1 50 4250010 4250059 5.67e-10 64.4
"SNP_FB_1083807" "chr17B" 100 17 0 0 19 35 10689620 10689636 3.4 31.9
"SNP_FB_1083807" "chr17B" 100 17 0 0 29 45 14134467 14134451 3.4 31.9
"SNP_FB_1083807" "chr17B" 100 17 0 0 29 45 14135908 14135892 3.4 31.9
"SNP_FB_1083807" "chr17B" 85.185 27 4 0 2 28 25892893 25892919 3.4 31.9
"SNP_FB_1083807" "chr6B" 86 50 7 0 1 50 6699467 6699516 2.41e-08 59.9
"SNP_FB_1083807" "chr6B" 89.286 28 2 1 6 33 8630423 8630397 0.96 34.6
"SNP_FB_1083807" "chr9B" 100 18 0 0 29 46 18869749 18869732 0.96 33.7
"SNP_FB_1083807" "chr1B" 100 17 0 0 20 36 22636204 22636220 3.4 31.9
"SNP_FB_1083807" "chr3B" 100 17 0 0 19 35 11585755 11585739 3.4 31.9
"SNP_FB_1083807" "chr3B" 85.185 27 4 0 8 34 13365719 13365745 3.4 31.9
"SNP_FB_1083807" "chr5B" 86.207 29 3 1 19 47 6809840 6809867 3.4 31.9
"SNP_FB_1083807" "chr5B" 100 17 0 0 27 43 14918784 14918768 3.4 31.9
"SNP_FB_1083807" "chr7B" 100 17 0 0 20 36 17543710 17543726 3.4 31.9
"SNP_FB_1083807" "chr11B" 100 17 0 0 10 26 8743568 8743552 3.4 31.9
"SNP_FB_1083807" "chr11B" 100 17 0 0 19 35 14261540 14261556 3.4 31.9
"SNP_FB_1083807" "chr11B" 100 17 0 0 19 35 24197512 24197496 3.4 31.9
"SNP_FB_1083807" "chr12B" 100 17 0 0 19 35 10191325 10191309 3.4 31.9
"SNP_FB_1083811" "chr13B" 100 50 0 0 1 50 26455657 26455706 4.08e-18 91.5
"SNP_FB_1083811" "chr17B" 84.091 44 7 0 1 44 15750843 15750800 4.36e-05 49.1
"SNP_FB_1083811" "chr7B" 92 25 2 0 26 50 10690299 10690323 0.079 37.4
"SNP_FB_1083811" "chr15B" 95 20 1 0 26 45 20395983 20396002 3.4 32.8
"SNP_FB_1083811" "chr4B" 100 17 0 0 27 43 20202563 20202547 3.4 31.9
"SNP_FB_1083811" "chr14B" 90.909 22 2 0 29 50 16751260 16751281 3.4 31.9
"SNP_FB_1083815" "chr13B" 100 50 0 0 1 50 26454259 26454210 4.08e-18 91.5
"SNP_FB_1083815" "chr13B" 94 50 3 0 1 50 32527878 32527829 8.99e-14 77.9
"SNP_FB_1083815" "chr13B" 93.878 49 3 0 1 49 15799269 15799317 3.14e-13 76.1
"SNP_FB_1083815" "chr13B" 90 50 5 0 1 50 31131678 31131629 4.66e-11 68.9
"SNP_FB_1083815" "chr13B" 90 50 5 0 1 50 41132441 41132392 4.66e-11 68.9
"SNP_FB_1083815" "chr13B" 89.583 48 5 0 1 48 28010053 28010006 5.67e-10 65.3
"SNP_FB_1083815" "chr13B" 88 50 6 0 1 50 12997528 12997479 5.67e-10 64.4
"SNP_FB_1083815" "chr13B" 88 50 6 0 1 50 13073807 13073856 5.67e-10 64.4
"SNP_FB_1083815" "chr13B" 88 50 6 0 1 50 22128080 22128031 5.67e-10 64.4
"SNP_FB_1083815" "chr13B" 88 50 6 0 1 50 22226373 22226422 5.67e-10 64.4
"SNP_FB_1083815" "chr13B" 88 50 6 0 1 50 35608876 35608827 5.67e-10 64.4
"SNP_FB_1083815" "chr13B" 87.755 49 6 0 1 49 20845362 20845314 1.98e-09 62.6
"SNP_FB_1083815" "chr13B" 87.755 49 6 0 1 49 20856238 20856190 1.98e-09 62.6
"SNP_FB_1083815" "chr13B" 87.755 49 6 0 1 49 27866853 27866805 1.98e-09 62.6
"SNP_FB_1083815" "chr13B" 88 50 5 1 1 50 21507270 21507318 6.91e-09 60.8
"SNP_FB_1083815" "chr13B" 86 50 7 0 1 50 21024504 21024553 2.41e-08 59.9
"SNP_FB_1083815" "chr13B" 86 50 7 0 1 50 27160812 27160763 2.41e-08 59.9
"SNP_FB_1083815" "chr13B" 86 50 7 0 1 50 32023219 32023268 2.41e-08 59.9
"SNP_FB_1083815" "chr13B" 86 50 7 0 1 50 32451639 32451590 2.41e-08 59.9
"SNP_FB_1083815" "chr13B" 86 50 7 0 1 50 40429527 40429576 2.41e-08 59.9
"SNP_FB_1083815" "chr13B" 85.714 49 7 0 1 49 20878670 20878718 8.42e-08 58.1
"SNP_FB_1083815" "chr13B" 85.714 49 7 0 1 49 30720415 30720367 8.42e-08 58.1
"SNP_FB_1083815" "chr13B" 85.714 49 7 0 1 49 30729348 30729300 8.42e-08 58.1
"SNP_FB_1083815" "chr13B" 84 50 8 0 1 50 19778145 19778194 2.94e-07 55.4
"SNP_FB_1083815" "chr13B" 83.673 49 8 0 1 49 10186959 10186911 1.03e-06 53.6
"SNP_FB_1083815" "chr13B" 82 50 9 0 1 50 15020963 15020914 1.25e-05 50.9
"SNP_FB_1083815" "chr13B" 82 50 9 0 1 50 19804325 19804276 1.25e-05 50.9
"SNP_FB_1083815" "chr13B" 82 50 9 0 1 50 26502657 26502608 1.25e-05 50.9
"SNP_FB_1083815" "chr13B" 82.979 47 8 0 3 49 34585837 34585883 1.25e-05 50
"SNP_FB_1083815" "chr13B" 80 50 10 0 1 50 15078426 15078377 0.000152 46.4
"SNP_FB_1083815" "chr13B" 96.154 26 1 0 25 50 22777822 22777847 0.002 43.7
"SNP_FB_1083815" "chr14B" 96 50 2 0 1 50 19994270 19994221 2.11e-15 82.4
"SNP_FB_1083815" "chr14B" 91.837 49 4 0 1 49 14698499 14698451 3.82e-12 71.6
"SNP_FB_1083815" "chr14B" 90 50 5 0 1 50 11077709 11077660 4.66e-11 68.9
"SNP_FB_1083815" "chr14B" 90 50 5 0 1 50 15040692 15040643 4.66e-11 68.9
"SNP_FB_1083815" "chr14B" 90 50 5 0 1 50 17435330 17435281 4.66e-11 68.9
"SNP_FB_1083815" "chr14B" 87.755 49 6 0 1 49 20234117 20234165 1.98e-09 62.6
"SNP_FB_1083815" "chr14B" 86 50 7 0 1 50 13172754 13172705 2.41e-08 59.9
"SNP_FB_1083815" "chr14B" 86 50 7 0 1 50 15533407 15533456 2.41e-08 59.9
"SNP_FB_1083815" "chr14B" 86 50 7 0 1 50 15773299 15773348 2.41e-08 59.9
"SNP_FB_1083815" "chr14B" 86 50 7 0 1 50 16681730 16681779 2.41e-08 59.9
"SNP_FB_1083815" "chr14B" 86 50 7 0 1 50 16682414 16682463 2.41e-08 59.9
"SNP_FB_1083815" "chr14B" 85.714 49 7 0 1 49 20233264 20233312 8.42e-08 58.1
"SNP_FB_1083815" "chr14B" 84.444 45 7 0 6 50 8586817 8586773 1.25e-05 50.9
"SNP_FB_1083815" "chr14B" 82 50 9 0 1 50 17302139 17302090 1.25e-05 50.9
"SNP_FB_1083815" "chr14B" 82 50 9 0 1 50 17302444 17302395 1.25e-05 50.9
"SNP_FB_1083815" "chr14B" 92.593 27 2 0 1 27 17435564 17435538 0.006 41
"SNP_FB_1083815" "chr14B" 90.909 22 2 0 28 49 21141702 21141723 3.4 31.9
"SNP_FB_1083815" "chr1B" 94 50 3 0 1 50 8140499 8140548 8.99e-14 77.9
"SNP_FB_1083815" "chr1B" 90 50 5 0 1 50 12520249 12520200 4.66e-11 68.9
"SNP_FB_1083815" "chr1B" 90 50 5 0 1 50 13018229 13018180 4.66e-11 68.9
"SNP_FB_1083815" "chr1B" 88 50 6 0 1 50 6665061 6665110 5.67e-10 64.4
"SNP_FB_1083815" "chr1B" 88 50 6 0 1 50 19880847 19880798 5.67e-10 64.4
"SNP_FB_1083815" "chr1B" 88 50 6 0 1 50 21664838 21664887 5.67e-10 64.4
"SNP_FB_1083815" "chr1B" 87.755 49 6 0 1 49 9482558 9482606 1.98e-09 62.6
"SNP_FB_1083815" "chr1B" 87.755 49 6 0 1 49 9494714 9494762 1.98e-09 62.6
"SNP_FB_1083815" "chr1B" 89.13 46 5 0 1 46 497669 497624 6.91e-09 61.7
"SNP_FB_1083815" "chr1B" 89.13 46 5 0 1 46 534241 534196 6.91e-09 61.7
"SNP_FB_1083815" "chr1B" 89.13 46 5 0 1 46 566744 566699 6.91e-09 61.7
"SNP_FB_1083815" "chr1B" 86 50 7 0 1 50 6338230 6338181 2.41e-08 59.9
"SNP_FB_1083815" "chr1B" 86 50 7 0 1 50 11129410 11129459 2.41e-08 59.9
"SNP_FB_1083815" "chr1B" 86 50 7 0 1 50 11142011 11142060 2.41e-08 59.9
"SNP_FB_1083815" "chr1B" 86 50 7 0 1 50 12874452 12874403 2.41e-08 59.9
"SNP_FB_1083815" "chr1B" 82 50 9 0 1 50 382248 382199 1.25e-05 50.9
"SNP_FB_1083815" "chr1B" 82.927 41 7 0 1 41 12807292 12807332 0.002 43.7
"SNP_FB_1083815" "chr1B" 82.927 41 7 0 1 41 12852744 12852784 0.002 43.7
"SNP_FB_1083815" "chr6B" 94 50 3 0 1 50 7554099 7554050 8.99e-14 77.9
"SNP_FB_1083815" "chr6B" 92 50 4 0 1 50 23938467 23938516 1.1e-12 73.4
"SNP_FB_1083815" "chr6B" 88 50 6 0 1 50 12437806 12437855 5.67e-10 64.4
"SNP_FB_1083815" "chr6B" 88 50 6 0 1 50 17713887 17713838 5.67e-10 64.4
"SNP_FB_1083815" "chr6B" 88 50 6 0 1 50 20092688 20092737 5.67e-10 64.4
"SNP_FB_1083815" "chr6B" 88 50 6 0 1 50 20103157 20103206 5.67e-10 64.4
"SNP_FB_1083815" "chr6B" 88 50 6 0 1 50 22753501 22753452 5.67e-10 64.4
"SNP_FB_1083815" "chr6B" 87.755 49 6 0 1 49 12520180 12520132 1.98e-09 62.6
"SNP_FB_1083815" "chr6B" 86 50 7 0 1 50 16854082 16854033 2.41e-08 59.9
"SNP_FB_1083815" "chr6B" 84 50 8 0 1 50 20803866 20803915 2.94e-07 55.4
"SNP_FB_1083815" "chr6B" 82 50 9 0 1 50 6095009 6094960 1.25e-05 50.9
"SNP_FB_1083815" "chr6B" 82 50 9 0 1 50 7713257 7713306 1.25e-05 50.9
"SNP_FB_1083815" "chr6B" 82.5 40 7 0 1 40 11782562 11782523 0.006 41.9
"SNP_FB_1083815" "chr9B" 94 50 3 0 1 50 20820313 20820264 8.99e-14 77.9
"SNP_FB_1083815" "chr9B" 94 50 3 0 1 50 20831616 20831567 8.99e-14 77.9
"SNP_FB_1083815" "chr9B" 90 50 5 0 1 50 24139685 24139734 4.66e-11 68.9
"SNP_FB_1083815" "chr9B" 89.796 49 5 0 1 49 26142996 26143044 1.63e-10 67.1
"SNP_FB_1083815" "chr9B" 89.796 49 5 0 1 49 28225425 28225473 1.63e-10 67.1
"SNP_FB_1083815" "chr9B" 88 50 6 0 1 50 22412610 22412561 5.67e-10 64.4
"SNP_FB_1083815" "chr9B" 88 50 6 0 1 50 22501494 22501543 5.67e-10 64.4
"SNP_FB_1083815" "chr9B" 87.755 49 6 0 1 49 28360368 28360416 1.98e-09 62.6
"SNP_FB_1083815" "chr9B" 87.755 49 6 0 1 49 35331915 35331963 1.98e-09 62.6
"SNP_FB_1083815" "chr9B" 86 50 7 0 1 50 13208600 13208649 2.41e-08 59.9
"SNP_FB_1083815" "chr9B" 86 50 7 0 1 50 15110351 15110302 2.41e-08 59.9
"SNP_FB_1083815" "chr9B" 86 50 7 0 1 50 15493722 15493673 2.41e-08 59.9
"SNP_FB_1083815" "chr9B" 86 50 7 0 1 50 19496126 19496175 2.41e-08 59.9
"SNP_FB_1083815" "chr9B" 86 50 7 0 1 50 29821860 29821811 2.41e-08 59.9
"SNP_FB_1083815" "chr9B" 85.714 49 7 0 1 49 16173684 16173636 8.42e-08 58.1
"SNP_FB_1083815" "chr9B" 85.714 49 7 0 1 49 35315470 35315422 8.42e-08 58.1
"SNP_FB_1083815" "chr9B" 84 50 8 0 1 50 16987049 16987000 2.94e-07 55.4
"SNP_FB_1083815" "chr9B" 84 50 8 0 1 50 26574623 26574574 2.94e-07 55.4
"SNP_FB_1083815" "chr9B" 83.673 49 8 0 1 49 18931630 18931678 1.03e-06 53.6
"SNP_FB_1083815" "chr9B" 83.333 48 8 0 1 48 26821840 26821887 3.58e-06 51.8
"SNP_FB_1083815" "chr9B" 82 50 9 0 1 50 13250315 13250364 1.25e-05 50.9
"SNP_FB_1083815" "chr9B" 82 50 9 0 1 50 13291193 13291242 1.25e-05 50.9
"SNP_FB_1083815" "chr9B" 82 50 9 0 1 50 13331828 13331877 1.25e-05 50.9
"SNP_FB_1083815" "chr10B" 94 50 3 0 1 50 8431166 8431117 8.99e-14 77.9
"SNP_FB_1083815" "chr10B" 94 50 3 0 1 50 17130169 17130218 8.99e-14 77.9
"SNP_FB_1083815" "chr10B" 94 50 3 0 1 50 17476511 17476462 8.99e-14 77.9
"SNP_FB_1083815" "chr10B" 91.837 49 4 0 1 49 14561085 14561133 3.82e-12 71.6
"SNP_FB_1083815" "chr10B" 91.837 49 4 0 1 49 24267577 24267529 3.82e-12 71.6
"SNP_FB_1083815" "chr10B" 90 50 5 0 1 50 4724692 4724741 4.66e-11 68.9
"SNP_FB_1083815" "chr10B" 90 50 5 0 1 50 8687288 8687337 4.66e-11 68.9
"SNP_FB_1083815" "chr10B" 90 50 5 0 1 50 12017580 12017629 4.66e-11 68.9
"SNP_FB_1083815" "chr10B" 88 50 6 0 1 50 2706240 2706289 5.67e-10 64.4
"SNP_FB_1083815" "chr10B" 88 50 6 0 1 50 17660450 17660401 5.67e-10 64.4
"SNP_FB_1083815" "chr10B" 88 50 6 0 1 50 33634691 33634740 5.67e-10 64.4
"SNP_FB_1083815" "chr10B" 88 50 6 0 1 50 33779089 33779138 5.67e-10 64.4
"SNP_FB_1083815" "chr10B" 87.755 49 6 0 1 49 7755534 7755486 1.98e-09 62.6
"SNP_FB_1083815" "chr10B" 87.755 49 6 0 1 49 7758508 7758460 1.98e-09 62.6
"SNP_FB_1083815" "chr10B" 87.755 49 6 0 2 50 19575632 19575584 1.98e-09 62.6
"SNP_FB_1083815" "chr10B" 85.106 47 7 0 3 49 15305079 15305125 1.03e-06 54.5
"SNP_FB_1083815" "chr10B" 82 50 9 0 1 50 979107 979058 1.25e-05 50.9
"SNP_FB_1083815" "chr10B" 78 50 11 0 1 50 9430727 9430776 0.006 41.9
"SNP_FB_1083815" "chr7B" 93.878 49 3 0 1 49 4482904 4482856 3.14e-13 76.1
"SNP_FB_1083815" "chr7B" 91.837 49 4 0 1 49 256985 256937 3.82e-12 71.6
"SNP_FB_1083815" "chr7B" 89.796 49 5 0 1 49 10483680 10483632 1.63e-10 67.1
"SNP_FB_1083815" "chr7B" 89.583 48 5 0 3 50 11233696 11233743 5.67e-10 65.3
"SNP_FB_1083815" "chr7B" 88 50 6 0 1 50 8562663 8562614 5.67e-10 64.4
"SNP_FB_1083815" "chr7B" 86 50 7 0 1 50 10992079 10992128 2.41e-08 59.9
"SNP_FB_1083815" "chr7B" 86 50 7 0 1 50 11003274 11003323 2.41e-08 59.9
"SNP_FB_1083815" "chr7B" 85.714 49 7 0 1 49 7960020 7959972 8.42e-08 58.1
"SNP_FB_1083815" "chr7B" 78.723 47 10 0 3 49 13204657 13204703 0.006 41
"SNP_FB_1083815" "chr2B" 92 50 4 0 1 50 28758142 28758093 1.1e-12 73.4
"SNP_FB_1083815" "chr2B" 91.667 48 4 0 3 50 21121240 21121287 1.33e-11 69.8
"SNP_FB_1083815" "chr2B" 88 50 6 0 1 50 27537516 27537467 5.67e-10 64.4
"SNP_FB_1083815" "chr2B" 87.755 49 6 0 1 49 16444969 16444921 1.98e-09 62.6
"SNP_FB_1083815" "chr2B" 86 50 7 0 1 50 12596320 12596271 2.41e-08 59.9
"SNP_FB_1083815" "chr2B" 86 50 7 0 1 50 15800671 15800720 2.41e-08 59.9
"SNP_FB_1083815" "chr2B" 86.667 45 6 0 6 50 18061319 18061363 2.94e-07 55.4
"SNP_FB_1083815" "chr2B" 83.673 49 8 0 1 49 14248682 14248634 1.03e-06 53.6
"SNP_FB_1083815" "chr2B" 81.633 49 9 0 1 49 28543623 28543575 4.36e-05 49.1
"SNP_FB_1083815" "chr2B" 80 50 10 0 1 50 20661878 20661829 0.000152 46.4
"SNP_FB_1083815" "chr2B" 90.909 22 2 0 11 32 21757469 21757448 3.4 31.9
"SNP_FB_1083815" "chr8B" 92 50 4 0 1 50 12609427 12609378 1.1e-12 73.4
"SNP_FB_1083815" "chr8B" 92 50 4 0 1 50 22071949 22071900 1.1e-12 73.4
"SNP_FB_1083815" "chr8B" 88 50 6 0 1 50 8163083 8163034 5.67e-10 64.4
"SNP_FB_1083815" "chr8B" 88 50 6 0 1 50 20160062 20160111 5.67e-10 64.4
"SNP_FB_1083815" "chr8B" 88 50 6 0 1 50 20782540 20782589 5.67e-10 64.4
"SNP_FB_1083815" "chr8B" 87.755 49 6 0 1 49 10506703 10506655 1.98e-09 62.6
"SNP_FB_1083815" "chr8B" 86 50 7 0 1 50 3196840 3196791 2.41e-08 59.9
"SNP_FB_1083815" "chr8B" 86 50 7 0 1 50 3227666 3227617 2.41e-08 59.9
"SNP_FB_1083815" "chr8B" 84 50 8 0 1 50 5730219 5730268 2.94e-07 55.4
"SNP_FB_1083815" "chr8B" 82 50 9 0 1 50 7440489 7440538 1.25e-05 50.9
"SNP_FB_1083815" "chr8B" 80 50 10 0 1 50 15800155 15800204 0.000152 46.4
"SNP_FB_1083815" "chr8B" 79.592 49 10 0 1 49 25128509 25128557 0.000531 44.6
"SNP_FB_1083815" "chr8B" 76 50 12 0 1 50 18218708 18218757 0.079 37.4
"SNP_FB_1083815" "chr8B" 76 50 12 0 1 50 19986076 19986027 0.079 37.4
"SNP_FB_1083815" "chr8B" 75.51 49 12 0 1 49 5907681 5907633 0.28 35.6
"SNP_FB_1083815" "chr11B" 92 50 4 0 1 50 23812213 23812262 1.1e-12 73.4
"SNP_FB_1083815" "chr11B" 90 50 5 0 1 50 8062161 8062112 4.66e-11 68.9
"SNP_FB_1083815" "chr11B" 90 50 5 0 1 50 14226093 14226044 4.66e-11 68.9
"SNP_FB_1083815" "chr11B" 90 50 5 0 1 50 30356585 30356634 4.66e-11 68.9
"SNP_FB_1083815" "chr11B" 90 50 5 0 1 50 31694748 31694797 4.66e-11 68.9
"SNP_FB_1083815" "chr11B" 90 50 5 0 1 50 33164572 33164621 4.66e-11 68.9
"SNP_FB_1083815" "chr11B" 89.796 49 5 0 1 49 18636820 18636772 1.63e-10 67.1
"SNP_FB_1083815" "chr11B" 88 50 6 0 1 50 13425704 13425753 5.67e-10 64.4
"SNP_FB_1083815" "chr11B" 88 50 6 0 1 50 14917297 14917248 5.67e-10 64.4
"SNP_FB_1083815" "chr11B" 88 50 6 0 1 50 18550659 18550610 5.67e-10 64.4
"SNP_FB_1083815" "chr11B" 88 50 6 0 1 50 27752893 27752844 5.67e-10 64.4
"SNP_FB_1083815" "chr11B" 87.755 49 6 0 1 49 24985190 24985238 1.98e-09 62.6
"SNP_FB_1083815" "chr11B" 87.755 49 6 0 1 49 25918572 25918620 1.98e-09 62.6
"SNP_FB_1083815" "chr11B" 86 50 7 0 1 50 30494161 30494210 2.41e-08 59.9
"SNP_FB_1083815" "chr11B" 86 50 7 0 1 50 31689614 31689663 2.41e-08 59.9
"SNP_FB_1083815" "chr11B" 85.417 48 7 0 3 50 25787260 25787307 2.94e-07 56.3
"SNP_FB_1083815" "chr11B" 84 50 8 0 1 50 14293205 14293156 2.94e-07 55.4
"SNP_FB_1083815" "chr11B" 84 50 8 0 1 50 17617410 17617459 2.94e-07 55.4
"SNP_FB_1083815" "chr11B" 83.673 49 8 0 1 49 29571402 29571450 1.03e-06 53.6
"SNP_FB_1083815" "chr11B" 84.444 45 7 0 6 50 19214685 19214641 1.25e-05 50.9
"SNP_FB_1083815" "chr11B" 80 50 10 0 1 50 23227644 23227595 0.000152 46.4
"SNP_FB_1083815" "chr15B" 92 50 4 0 1 50 26227541 26227590 1.1e-12 73.4
"SNP_FB_1083815" "chr15B" 92 50 4 0 1 50 32346508 32346557 1.1e-12 73.4
"SNP_FB_1083815" "chr15B" 93.333 45 3 0 6 50 23926799 23926843 4.66e-11 68.9
"SNP_FB_1083815" "chr15B" 90 50 5 0 1 50 40474160 40474111 4.66e-11 68.9
"SNP_FB_1083815" "chr15B" 88 50 6 0 1 50 23334003 23333954 5.67e-10 64.4
"SNP_FB_1083815" "chr15B" 88 50 6 0 1 50 34710566 34710615 5.67e-10 64.4
"SNP_FB_1083815" "chr15B" 88 50 6 0 1 50 37798214 37798263 5.67e-10 64.4
"SNP_FB_1083815" "chr15B" 87.755 49 6 0 1 49 19327313 19327265 1.98e-09 62.6
"SNP_FB_1083815" "chr15B" 86 50 7 0 1 50 20707283 20707234 2.41e-08 59.9
"SNP_FB_1083815" "chr15B" 86 50 7 0 1 50 22246013 22246062 2.41e-08 59.9
"SNP_FB_1083815" "chr15B" 86 50 7 0 1 50 29003715 29003666 2.41e-08 59.9
"SNP_FB_1083815" "chr15B" 86 50 7 0 1 50 38959540 38959589 2.41e-08 59.9
"SNP_FB_1083815" "chr15B" 86 50 7 0 1 50 43910185 43910136 2.41e-08 59.9
"SNP_FB_1083815" "chr15B" 82 50 9 0 1 50 28541756 28541805 1.25e-05 50.9
"SNP_FB_1083815" "chr15B" 82 50 9 0 1 50 34165058 34165009 1.25e-05 50.9
"SNP_FB_1083815" "chr15B" 82 50 9 0 1 50 34181437 34181388 1.25e-05 50.9
"SNP_FB_1083815" "chr15B" 82 50 9 0 1 50 41346961 41346912 1.25e-05 50.9
"SNP_FB_1083815" "chr15B" 81.633 49 9 0 1 49 34363680 34363632 4.36e-05 49.1
"SNP_FB_1083815" "chr15B" 87.879 33 4 0 1 33 25277918 25277886 0.002 42.8
"SNP_FB_1083815" "chr15B" 87.879 33 4 0 1 33 25289984 25289952 0.002 42.8
"SNP_FB_1083815" "chr16B" 92 50 4 0 1 50 12296851 12296802 1.1e-12 73.4
"SNP_FB_1083815" "chr16B" 92 50 4 0 1 50 23442391 23442342 1.1e-12 73.4
"SNP_FB_1083815" "chr16B" 92 50 4 0 1 50 23451247 23451198 1.1e-12 73.4
"SNP_FB_1083815" "chr16B" 90 50 5 0 1 50 7958200 7958151 4.66e-11 68.9
"SNP_FB_1083815" "chr16B" 90 50 5 0 1 50 12016912 12016961 4.66e-11 68.9
"SNP_FB_1083815" "chr16B" 90 50 5 0 1 50 17965250 17965299 4.66e-11 68.9
"SNP_FB_1083815" "chr16B" 90 50 5 0 1 50 25761590 25761541 4.66e-11 68.9
"SNP_FB_1083815" "chr16B" 90 50 5 0 1 50 33121518 33121567 4.66e-11 68.9
"SNP_FB_1083815" "chr16B" 89.583 48 5 0 3 50 9661927 9661880 5.67e-10 65.3
"SNP_FB_1083815" "chr16B" 88 50 6 0 1 50 13334868 13334917 5.67e-10 64.4
"SNP_FB_1083815" "chr16B" 88 50 6 0 1 50 14873967 14873918 5.67e-10 64.4
"SNP_FB_1083815" "chr16B" 88 50 6 0 1 50 18579368 18579417 5.67e-10 64.4
"SNP_FB_1083815" "chr16B" 88 50 6 0 1 50 20417204 20417155 5.67e-10 64.4
"SNP_FB_1083815" "chr16B" 88 50 6 0 1 50 28583160 28583111 5.67e-10 64.4
"SNP_FB_1083815" "chr16B" 88 50 6 0 1 50 30183459 30183410 5.67e-10 64.4
"SNP_FB_1083815" "chr16B" 88 50 6 0 1 50 30202877 30202828 5.67e-10 64.4
"SNP_FB_1083815" "chr16B" 88 50 6 0 1 50 33557508 33557459 5.67e-10 64.4
"SNP_FB_1083815" "chr16B" 88 50 6 0 1 50 33564841 33564792 5.67e-10 64.4
"SNP_FB_1083815" "chr16B" 86 50 7 0 1 50 5721736 5721785 2.41e-08 59.9
"SNP_FB_1083815" "chr16B" 86 50 7 0 1 50 9122646 9122597 2.41e-08 59.9
"SNP_FB_1083815" "chr16B" 86 50 7 0 1 50 28129794 28129843 2.41e-08 59.9
"SNP_FB_1083815" "chr16B" 86 50 7 0 1 50 32359895 32359846 2.41e-08 59.9
"SNP_FB_1083815" "chr16B" 85.714 49 7 0 1 49 29397105 29397153 8.42e-08 58.1
"SNP_FB_1083815" "chr16B" 85.714 49 7 0 1 49 32680426 32680378 8.42e-08 58.1
"SNP_FB_1083815" "chr16B" 84 50 8 0 1 50 10848619 10848570 2.94e-07 55.4
"SNP_FB_1083815" "chr16B" 84 50 8 0 1 50 14392283 14392332 2.94e-07 55.4
"SNP_FB_1083815" "chr16B" 84 50 8 0 1 50 23973225 23973274 2.94e-07 55.4
"SNP_FB_1083815" "chr16B" 83.673 49 8 0 1 49 28986149 28986101 1.03e-06 53.6
"SNP_FB_1083815" "chr16B" 81.633 49 9 0 1 49 18793161 18793113 4.36e-05 49.1
"SNP_FB_1083815" "chr16B" 81.633 49 9 0 1 49 18804342 18804294 4.36e-05 49.1
"SNP_FB_1083815" "chr16B" 80 50 10 0 1 50 32129180 32129229 0.000152 46.4
"SNP_FB_1083815" "chr17B" 91.837 49 4 0 1 49 18956720 18956768 3.82e-12 71.6
"SNP_FB_1083815" "chr17B" 90 50 5 0 1 50 7419840 7419889 4.66e-11 68.9
"SNP_FB_1083815" "chr17B" 90 50 5 0 1 50 26330934 26330885 4.66e-11 68.9
"SNP_FB_1083815" "chr17B" 89.796 49 5 0 1 49 3736551 3736599 1.63e-10 67.1
"SNP_FB_1083815" "chr17B" 88 50 6 0 1 50 3753097 3753146 5.67e-10 64.4
"SNP_FB_1083815" "chr17B" 88 50 6 0 1 50 19593989 19594038 5.67e-10 64.4
"SNP_FB_1083815" "chr17B" 87.755 49 6 0 1 49 17968190 17968238 1.98e-09 62.6
"SNP_FB_1083815" "chr17B" 86 50 7 0 1 50 9223393 9223344 2.41e-08 59.9
"SNP_FB_1083815" "chr17B" 86 50 7 0 1 50 23755907 23755858 2.41e-08 59.9
"SNP_FB_1083815" "chr17B" 85.417 48 7 0 1 48 14746184 14746137 2.94e-07 56.3
"SNP_FB_1083815" "chr17B" 84 50 8 0 1 50 13117331 13117380 2.94e-07 55.4
"SNP_FB_1083815" "chr17B" 84 50 8 0 1 50 21881267 21881316 2.94e-07 55.4
"SNP_FB_1083815" "chr17B" 84 50 8 0 1 50 23585690 23585739 2.94e-07 55.4
"SNP_FB_1083815" "chr17B" 84 50 8 0 1 50 27322239 27322288 2.94e-07 55.4
"SNP_FB_1083815" "chr4B" 90 50 5 0 1 50 167839 167888 4.66e-11 68.9
"SNP_FB_1083815" "chr4B" 90 50 5 0 1 50 22117489 22117440 4.66e-11 68.9
"SNP_FB_1083815" "chr4B" 90 50 4 1 1 50 4318068 4318116 5.67e-10 65.3
"SNP_FB_1083815" "chr4B" 88 50 6 0 1 50 3069271 3069320 5.67e-10 64.4
"SNP_FB_1083815" "chr4B" 88 50 6 0 1 50 17486373 17486422 5.67e-10 64.4
"SNP_FB_1083815" "chr4B" 86 50 7 0 1 50 18842994 18842945 2.41e-08 59.9
"SNP_FB_1083815" "chr4B" 82 50 9 0 1 50 7489948 7489899 1.25e-05 50.9
"SNP_FB_1083815" "chr4B" 82 50 9 0 1 50 8573335 8573384 1.25e-05 50.9
"SNP_FB_1083815" "chr5B" 90 50 5 0 1 50 7334174 7334125 4.66e-11 68.9
"SNP_FB_1083815" "chr5B" 90 50 5 0 1 50 48881163 48881114 4.66e-11 68.9
"SNP_FB_1083815" "chr5B" 88 50 6 0 1 50 12039960 12040009 5.67e-10 64.4
"SNP_FB_1083815" "chr5B" 88 50 6 0 1 50 13116497 13116448 5.67e-10 64.4
"SNP_FB_1083815" "chr5B" 88 50 6 0 1 50 35536453 35536404 5.67e-10 64.4
"SNP_FB_1083815" "chr5B" 87.5 48 6 0 3 50 20242831 20242784 6.91e-09 60.8
"SNP_FB_1083815" "chr5B" 86 50 7 0 1 50 25102535 25102584 2.41e-08 59.9
"SNP_FB_1083815" "chr5B" 86 50 7 0 1 50 26165895 26165944 2.41e-08 59.9
"SNP_FB_1083815" "chr5B" 86 50 7 0 1 50 28222134 28222085 2.41e-08 59.9
"SNP_FB_1083815" "chr5B" 85.714 49 7 0 1 49 28851638 28851686 8.42e-08 58.1
"SNP_FB_1083815" "chr5B" 85.714 49 7 0 1 49 43248492 43248444 8.42e-08 58.1
"SNP_FB_1083815" "chr5B" 84 50 8 0 1 50 4722961 4722912 2.94e-07 55.4
"SNP_FB_1083815" "chr5B" 84 50 8 0 1 50 20266696 20266745 2.94e-07 55.4
"SNP_FB_1083815" "chr5B" 84 50 8 0 1 50 35452082 35452033 2.94e-07 55.4
"SNP_FB_1083815" "chr5B" 84 50 8 0 1 50 36334064 36334113 2.94e-07 55.4
"SNP_FB_1083815" "chr5B" 89.189 37 4 0 13 49 17050674 17050638 1.25e-05 50
"SNP_FB_1083815" "chr5B" 80 50 10 0 1 50 17384430 17384479 0.000152 46.4
"SNP_FB_1083815" "chr5B" 90.625 32 3 0 1 32 7334440 7334409 0.000531 45.5
"SNP_FB_1083815" "chr5B" 79.592 49 10 0 1 49 19968511 19968463 0.000531 44.6
"SNP_FB_1083815" "chr12B" 89.796 49 5 0 1 49 5299557 5299605 1.63e-10 67.1
"SNP_FB_1083815" "chr12B" 88 50 6 0 1 50 6008004 6007955 5.67e-10 64.4
"SNP_FB_1083815" "chr12B" 88 50 6 0 1 50 9913950 9913901 5.67e-10 64.4
"SNP_FB_1083815" "chr12B" 88 50 6 0 1 50 19978575 19978624 5.67e-10 64.4
"SNP_FB_1083815" "chr12B" 86 50 7 0 1 50 21200276 21200325 2.41e-08 59.9
"SNP_FB_1083815" "chr3B" 88 50 6 0 1 50 1250253 1250302 5.67e-10 64.4
"SNP_FB_1083815" "chr3B" 88 50 6 0 1 50 6328071 6328120 5.67e-10 64.4
"SNP_FB_1083815" "chr3B" 88 50 6 0 1 50 20316004 20315955 5.67e-10 64.4
"SNP_FB_1083815" "chr3B" 88 50 6 0 1 50 23413592 23413641 5.67e-10 64.4
"SNP_FB_1083815" "chr3B" 88 50 6 0 1 50 25345830 25345781 5.67e-10 64.4
"SNP_FB_1083815" "chr3B" 88 50 6 0 1 50 25346150 25346101 5.67e-10 64.4
"SNP_FB_1083815" "chr3B" 87.755 49 6 0 1 49 80847 80895 1.98e-09 62.6
"SNP_FB_1083815" "chr3B" 86 50 7 0 1 50 10203646 10203695 2.41e-08 59.9
"SNP_FB_1083815" "chr3B" 86 50 7 0 1 50 12659192 12659241 2.41e-08 59.9
"SNP_FB_1083815" "chr3B" 88.889 45 5 0 1 45 14729735 14729779 2.41e-08 59.9
"SNP_FB_1083815" "chr3B" 85.714 49 7 0 1 49 10281908 10281956 8.42e-08 58.1
"SNP_FB_1083815" "chr3B" 84 50 8 0 1 50 21771106 21771057 2.94e-07 55.4
"SNP_FB_1083815" "chr3B" 84 50 8 0 1 50 22010563 22010612 2.94e-07 55.4
"SNP_FB_1083815" "chr3B" 82 50 8 1 1 50 9782518 9782470 0.000152 47.3
"SNP_FB_1083815" "chr3B" 80.851 47 9 0 3 49 7648782 7648828 0.000531 45.5
"SNP_FB_1083815" "chr3B" 76 50 12 0 1 50 11835554 11835603 0.079 37.4
"SNP_FB_1084022" "chr2B" 100 50 0 0 1 50 6402836 6402885 4.08e-18 91.5
"SNP_FB_1084022" "chr2B" 91.667 24 1 1 14 36 9665405 9665382 3.4 31.9
"SNP_FB_1084022" "chr5B" 100 17 0 0 20 36 38555213 38555197 3.4 31.9
"SNP_FB_1084022" "chr7B" 91.667 24 1 1 14 36 8253036 8253013 3.4 31.9
"SNP_FB_1084022" "chr9B" 91.667 24 1 1 14 36 29995386 29995409 3.4 31.9
"SNP_FB_1084022" "chr10B" 91.667 24 1 1 14 36 22954788 22954765 3.4 31.9
"SNP_FB_1084022" "chr11B" 91.667 24 1 1 14 36 26364245 26364222 3.4 31.9
"SNP_FB_1084022" "chr11B" 91.667 24 1 1 14 36 28849183 28849206 3.4 31.9
"SNP_FB_1084022" "chr16B" 91.667 24 1 1 14 36 20338359 20338382 3.4 31.9
"SNP_FB_1084023" "chr2B" 100 29 0 0 22 50 6403112 6403084 1.03e-06 53.6
"SNP_FB_1084023" "chr2B" 91.429 35 3 0 16 50 6398762 6398728 1.25e-05 50.9
"SNP_FB_1084023" "chr2B" 91.176 34 3 0 16 49 6403074 6403041 4.36e-05 49.1
"SNP_FB_1084023" "chr2B" 93.548 31 2 0 20 50 6398802 6398772 4.36e-05 48.2
"SNP_FB_1084023" "chr13B" 88.462 26 3 0 6 31 28313203 28313228 0.96 34.6
"SNP_FB_1084023" "chr16B" 91.304 23 2 0 17 39 30833338 30833316 0.96 33.7
"SNP_FB_1084023" "chr4B" 84.375 32 4 1 2 33 22003880 22003910 3.4 32.8
"SNP_FB_1084023" "chr4B" 84.375 32 4 1 2 33 24818048 24818018 3.4 32.8
"SNP_FB_1084023" "chr7B" 88 25 3 0 11 35 9969009 9968985 3.4 32.8
"SNP_FB_1084023" "chr6B" 100 17 0 0 11 27 13322664 13322680 3.4 31.9
"SNP_FB_1084023" "chr6B" 100 17 0 0 11 27 13478658 13478674 3.4 31.9
"SNP_FB_1084023" "chr6B" 100 17 0 0 6 22 24441548 24441564 3.4 31.9
"SNP_FB_1084023" "chr17B" 100 17 0 0 2 18 26184374 26184358 3.4 31.9
"SNP_FB_1084024" "chr2B" 100 50 0 0 1 50 6403146 6403195 4.08e-18 91.5
"SNP_FB_1084024" "chr2B" 84.375 32 4 1 10 40 16036875 16036906 3.4 32.8
"SNP_FB_1084024" "chr2B" 84.375 32 4 1 10 40 37755879 37755848 3.4 32.8
"SNP_FB_1084024" "chr1B" 84.375 32 4 1 10 40 7106377 7106408 3.4 32.8
"SNP_FB_1084024" "chr1B" 84.375 32 4 1 10 40 12949202 12949171 3.4 32.8
"SNP_FB_1084024" "chr1B" 84.375 32 4 1 10 40 17851324 17851293 3.4 32.8
"SNP_FB_1084024" "chr1B" 84.375 32 4 1 10 40 18614156 18614187 3.4 32.8
"SNP_FB_1084024" "chr3B" 84.375 32 4 1 10 40 12671468 12671437 3.4 32.8
"SNP_FB_1084024" "chr3B" 84.375 32 4 1 10 40 18930146 18930115 3.4 32.8
"SNP_FB_1084024" "chr4B" 84.375 32 4 1 10 40 8768828 8768859 3.4 32.8
"SNP_FB_1084024" "chr4B" 84.375 32 4 1 10 40 9730334 9730365 3.4 32.8
"SNP_FB_1084024" "chr4B" 84.375 32 4 1 10 40 10575029 10575060 3.4 32.8
"SNP_FB_1084024" "chr4B" 84.375 32 4 1 10 40 22993033 22993064 3.4 32.8
"SNP_FB_1084024" "chr4B" 100 17 0 0 11 27 17645778 17645762 3.4 31.9
"SNP_FB_1084024" "chr5B" 84.375 32 4 1 10 40 11374521 11374552 3.4 32.8
"SNP_FB_1084024" "chr5B" 84.375 32 4 1 10 40 24322600 24322569 3.4 32.8
"SNP_FB_1084024" "chr5B" 84.375 32 4 1 10 40 38035474 38035443 3.4 32.8
"SNP_FB_1084024" "chr6B" 84.375 32 4 1 10 40 11064827 11064796 3.4 32.8
"SNP_FB_1084024" "chr6B" 84.375 32 4 1 10 40 18760308 18760339 3.4 32.8
"SNP_FB_1084024" "chr7B" 84.375 32 4 1 10 40 9452113 9452082 3.4 32.8
"SNP_FB_1084024" "chr7B" 84.375 32 4 1 10 40 10415939 10415908 3.4 32.8
"SNP_FB_1084024" "chr7B" 84.375 32 4 1 10 40 12468357 12468388 3.4 32.8
"SNP_FB_1084024" "chr7B" 90.909 22 2 0 25 46 13415119 13415140 3.4 31.9
"SNP_FB_1084024" "chr8B" 84.375 32 4 1 10 40 13464937 13464968 3.4 32.8
"SNP_FB_1084024" "chr8B" 84.375 32 4 1 10 40 14528641 14528610 3.4 32.8
"SNP_FB_1084024" "chr8B" 84.375 32 4 1 10 40 15712475 15712444 3.4 32.8
"SNP_FB_1084024" "chr8B" 84.375 32 4 1 10 40 15770119 15770150 3.4 32.8
"SNP_FB_1084024" "chr8B" 84.375 32 4 1 10 40 15804195 15804226 3.4 32.8
"SNP_FB_1084024" "chr8B" 84.375 32 4 1 10 40 16174541 16174510 3.4 32.8
"SNP_FB_1084024" "chr8B" 84.375 32 4 1 10 40 17752422 17752453 3.4 32.8
"SNP_FB_1084024" "chr9B" 84.375 32 4 1 10 40 20461030 20461061 3.4 32.8
"SNP_FB_1084024" "chr9B" 84.375 32 4 1 10 40 21600468 21600437 3.4 32.8
"SNP_FB_1084024" "chr9B" 84.375 32 4 1 10 40 21993526 21993495 3.4 32.8
"SNP_FB_1084024" "chr9B" 84.375 32 4 1 10 40 24076600 24076569 3.4 32.8
"SNP_FB_1084024" "chr9B" 84.375 32 4 1 10 40 24236178 24236147 3.4 32.8
"SNP_FB_1084024" "chr9B" 84.375 32 4 1 10 40 25429553 25429522 3.4 32.8
"SNP_FB_1084024" "chr10B" 84.375 32 4 1 10 40 14502567 14502536 3.4 32.8
"SNP_FB_1084024" "chr10B" 84.375 32 4 1 10 40 14512645 14512614 3.4 32.8
"SNP_FB_1084024" "chr10B" 90.909 22 2 0 24 45 21938789 21938810 3.4 31.9
"SNP_FB_1084024" "chr11B" 84.375 32 4 1 10 40 19719701 19719670 3.4 32.8
"SNP_FB_1084024" "chr11B" 84.375 32 4 1 10 40 19919800 19919831 3.4 32.8
"SNP_FB_1084024" "chr12B" 84.375 32 4 1 10 40 7973761 7973730 3.4 32.8
"SNP_FB_1084024" "chr12B" 84.375 32 4 1 10 40 8001500 8001531 3.4 32.8
"SNP_FB_1084024" "chr12B" 84.375 32 4 1 10 40 8642120 8642151 3.4 32.8
"SNP_FB_1084024" "chr12B" 100 17 0 0 12 28 10026612 10026628 3.4 31.9
"SNP_FB_1084024" "chr13B" 84.375 32 4 1 10 40 10091715 10091746 3.4 32.8
"SNP_FB_1084024" "chr13B" 84.375 32 4 1 10 40 14582423 14582392 3.4 32.8
"SNP_FB_1084024" "chr13B" 84.375 32 4 1 10 40 16923599 16923568 3.4 32.8
"SNP_FB_1084024" "chr13B" 84.375 32 4 1 10 40 25959953 25959984 3.4 32.8
"SNP_FB_1084024" "chr13B" 84.375 32 4 1 10 40 25967272 25967303 3.4 32.8
"SNP_FB_1084024" "chr13B" 84.375 32 4 1 10 40 26887618 26887649 3.4 32.8
"SNP_FB_1084024" "chr13B" 84.375 32 4 1 10 40 31763742 31763773 3.4 32.8
"SNP_FB_1084024" "chr13B" 84.375 32 4 1 10 40 31845590 31845621 3.4 32.8
"SNP_FB_1084024" "chr13B" 84.375 32 4 1 10 40 33861947 33861978 3.4 32.8
"SNP_FB_1084024" "chr13B" 84.375 32 4 1 10 40 34050265 34050296 3.4 32.8
"SNP_FB_1084024" "chr13B" 84.375 32 4 1 10 40 35177767 35177798 3.4 32.8
"SNP_FB_1084024" "chr13B" 84.375 32 4 1 10 40 36075576 36075545 3.4 32.8
"SNP_FB_1084024" "chr13B" 84.375 32 4 1 10 40 40457861 40457892 3.4 32.8
"SNP_FB_1084024" "chr14B" 84.375 32 4 1 10 40 653651 653620 3.4 32.8
"SNP_FB_1084024" "chr14B" 84.375 32 4 1 10 40 14842833 14842802 3.4 32.8
"SNP_FB_1084024" "chr15B" 84.375 32 4 1 10 40 7450398 7450367 3.4 32.8
"SNP_FB_1084024" "chr15B" 84.375 32 4 1 10 40 7459476 7459445 3.4 32.8
"SNP_FB_1084024" "chr15B" 84.375 32 4 1 10 40 9593498 9593529 3.4 32.8
"SNP_FB_1084024" "chr15B" 84.375 32 4 1 10 40 15324449 15324480 3.4 32.8
"SNP_FB_1084024" "chr15B" 84.375 32 4 1 10 40 19491903 19491934 3.4 32.8
"SNP_FB_1084024" "chr15B" 95 20 1 0 9 28 19912308 19912289 3.4 32.8
"SNP_FB_1084024" "chr15B" 84.375 32 4 1 10 40 25896405 25896374 3.4 32.8
"SNP_FB_1084024" "chr15B" 84.375 32 4 1 10 40 26791874 26791843 3.4 32.8
"SNP_FB_1084024" "chr15B" 84.375 32 4 1 10 40 28737682 28737651 3.4 32.8
"SNP_FB_1084024" "chr15B" 84.375 32 4 1 10 40 29075972 29075941 3.4 32.8
"SNP_FB_1084024" "chr15B" 84.375 32 4 1 10 40 29979569 29979600 3.4 32.8
"SNP_FB_1084024" "chr15B" 84.375 32 4 1 10 40 30466787 30466756 3.4 32.8
"SNP_FB_1084024" "chr16B" 84.375 32 4 1 10 40 13136753 13136784 3.4 32.8
"SNP_FB_1084024" "chr16B" 84.375 32 4 1 10 40 24779373 24779342 3.4 32.8
"SNP_FB_1084024" "chr16B" 84.375 32 4 1 10 40 24828785 24828754 3.4 32.8
"SNP_FB_1084024" "chr16B" 84.375 32 4 1 10 40 27426613 27426582 3.4 32.8
"SNP_FB_1084024" "chr16B" 84.375 32 4 1 10 40 27495007 27494976 3.4 32.8
"SNP_FB_1084024" "chr16B" 84.375 32 4 1 10 40 27670167 27670136 3.4 32.8
"SNP_FB_1084024" "chr16B" 84.375 32 4 1 10 40 33111604 33111635 3.4 32.8
"SNP_FB_1084024" "chr16B" 84.375 32 4 1 10 40 33992966 33992935 3.4 32.8
"SNP_FB_1084024" "chr17B" 84.375 32 4 1 10 40 5086778 5086809 3.4 32.8
"SNP_FB_1084024" "chr17B" 95 20 1 0 27 46 15303006 15302987 3.4 32.8
"SNP_FB_1084024" "chr17B" 84.375 32 4 1 10 40 16267624 16267655 3.4 32.8
"SNP_FB_1084031" "chr2B" 100 50 0 0 1 50 6404813 6404764 4.08e-18 91.5
"SNP_FB_1084031" "chr2B" 92 25 2 0 19 43 6403153 6403129 0.079 37.4
"SNP_FB_1084031" "chr2B" 95 20 1 0 8 27 11808358 11808377 3.4 32.8
"SNP_FB_1084031" "chr5B" 81.081 37 7 0 8 44 29277504 29277540 0.28 36.5
"SNP_FB_1084031" "chr5B" 91.304 23 2 0 7 29 44231095 44231117 0.96 33.7
"SNP_FB_1084031" "chr8B" 88.889 27 3 0 18 44 18534313 18534287 0.28 36.5
"SNP_FB_1084031" "chr16B" 88.462 26 3 0 7 32 8911392 8911417 0.96 34.6
"SNP_FB_1084031" "chr4B" 85.714 28 4 0 3 30 5229458 5229431 0.96 33.7
"SNP_FB_1084031" "chr4B" 100 17 0 0 8 24 14328512 14328496 3.4 31.9
"SNP_FB_1084031" "chr11B" 84.375 32 4 1 9 39 10372369 10372400 3.4 32.8
"SNP_FB_1084031" "chr11B" 85.185 27 4 0 7 33 3197369 3197343 3.4 31.9
"SNP_FB_1084031" "chr11B" 88.462 26 1 1 7 30 17541458 17541483 3.4 31.9
"SNP_FB_1084031" "chr13B" 95 20 1 0 10 29 6422977 6422958 3.4 32.8
"SNP_FB_1084031" "chr13B" 90.909 22 2 0 7 28 885282 885303 3.4 31.9
"SNP_FB_1084031" "chr3B" 90.909 22 2 0 15 36 6981810 6981831 3.4 31.9
"SNP_FB_1084031" "chr7B" 100 17 0 0 16 32 23090104 23090088 3.4 31.9
"SNP_FB_1084031" "chr14B" 81.25 32 6 0 6 37 2186567 2186536 3.4 31.9
"SNP_FB_1084031" "chr14B" 90.909 22 2 0 7 28 10825895 10825916 3.4 31.9
"SNP_FB_1084031" "chr15B" 85.185 27 4 0 13 39 18653710 18653736 3.4 31.9
"SNP_FB_1084033" "chr2B" 100 50 0 0 1 50 6405689 6405738 4.08e-18 91.5
"SNP_FB_1084033" "chr2B" 87.5 32 4 0 17 48 9412385 9412416 0.006 41
"SNP_FB_1084033" "chr2B" 90.909 22 2 0 12 33 10767163 10767184 3.4 31.9
"SNP_FB_1084033" "chr3B" 93.548 31 2 0 18 48 2647127 2647097 4.36e-05 48.2
"SNP_FB_1084033" "chr3B" 100 17 0 0 29 45 10661368 10661352 3.4 31.9
"SNP_FB_1084033" "chr3B" 100 17 0 0 29 45 10674442 10674426 3.4 31.9
"SNP_FB_1084033" "chr3B" 100 17 0 0 29 45 10686823 10686807 3.4 31.9
"SNP_FB_1084033" "chr3B" 100 17 0 0 29 45 10714861 10714845 3.4 31.9
"SNP_FB_1084033" "chr3B" 100 17 0 0 29 45 10717557 10717541 3.4 31.9
"SNP_FB_1084033" "chr6B" 90.625 32 3 0 17 48 10869101 10869132 0.000531 45.5
"SNP_FB_1084033" "chr11B" 90.625 32 3 0 17 48 37017720 37017751 0.000531 45.5
"SNP_FB_1084033" "chr12B" 90.625 32 3 0 17 48 5265243 5265274 0.000531 45.5
"SNP_FB_1084033" "chr7B" 87.5 32 4 0 17 48 871878 871909 0.006 41
"SNP_FB_1084033" "chr7B" 87.097 31 4 0 18 48 871512 871542 0.023 39.2
"SNP_FB_1084033" "chr15B" 92.308 26 2 0 17 42 20129776 20129751 0.023 39.2
"SNP_FB_1084033" "chr15B" 81.081 37 6 1 5 41 34171988 34172023 3.4 32.8
"SNP_FB_1084033" "chr9B" 89.655 29 2 1 15 42 1985285 1985257 0.28 36.5
"SNP_FB_1084033" "chr9B" 95.455 22 1 0 16 37 11834459 11834480 0.28 36.5
"SNP_FB_1084033" "chr17B" 92.308 26 1 1 23 48 8859013 8858989 0.28 35.6
"SNP_FB_1084033" "chr8B" 82.051 39 5 2 4 42 22962814 22962778 3.4 32.8
"SNP_FB_1084033" "chr1B" 91.667 24 1 1 9 32 25578705 25578683 3.4 31.9
"SNP_FB_1084034" "chr2B" 100 50 0 0 1 50 6405863 6405912 4.08e-18 91.5
"SNP_FB_1084034" "chr2B" 100 17 0 0 4 20 16721710 16721694 3.4 31.9
"SNP_FB_1084034" "chr12B" 100 18 0 0 4 21 4932404 4932421 0.96 33.7
"SNP_FB_1084034" "chr14B" 100 18 0 0 11 28 5416647 5416630 0.96 33.7
"SNP_FB_1084034" "chr4B" 90.909 22 2 0 4 25 2459160 2459139 3.4 31.9
"SNP_FB_1084034" "chr6B" 100 17 0 0 14 30 10926916 10926900 3.4 31.9
"SNP_FB_1084034" "chr15B" 81.25 32 6 0 6 37 44040202 44040233 3.4 31.9
"SNP_FB_1084103" "chr2B" 100 50 0 0 1 50 6776595 6776644 4.08e-18 91.5
"SNP_FB_1084103" "chr2B" 95 20 1 0 18 37 34832010 34831991 3.4 32.8
"SNP_FB_1084103" "chr6B" 95.238 21 1 0 18 38 26690368 26690388 0.96 34.6
"SNP_FB_1084103" "chr6B" 91.304 23 2 0 28 50 18076397 18076419 0.96 33.7
"SNP_FB_1084103" "chr6B" 91.304 23 2 0 28 50 18089940 18089962 0.96 33.7
"SNP_FB_1084103" "chr11B" 91.667 24 1 1 20 43 9759634 9759612 3.4 31.9
"SNP_FB_1084103" "chr12B" 85.185 27 4 0 22 48 3976650 3976676 3.4 31.9
"SNP_FB_1084103" "chr14B" 85.185 27 4 0 22 48 3255105 3255131 3.4 31.9
"SNP_FB_1084103" "chr15B" 100 17 0 0 22 38 18998129 18998113 3.4 31.9
"SNP_FB_1084103" "chr15B" 100 17 0 0 1 17 38280730 38280714 3.4 31.9
"SNP_FB_1084111" "chr2B" 100 38 0 0 1 38 6775430 6775393 1.33e-11 69.8
"SNP_FB_1084111" "chr2B" 80 50 10 0 1 50 3714210 3714259 0.000152 46.4
"SNP_FB_1084111" "chr2B" 86.667 30 4 0 20 49 12864328 12864357 0.079 37.4
"SNP_FB_1084111" "chr2B" 91.667 24 2 0 27 50 19075727 19075750 0.28 35.6
"SNP_FB_1084111" "chr2B" 76.087 46 11 0 1 46 27109994 27110039 0.96 34.6
"SNP_FB_1084111" "chr2B" 91.304 23 2 0 27 49 905466 905488 0.96 33.7
"SNP_FB_1084111" "chr2B" 91.304 23 2 0 28 50 12969938 12969960 0.96 33.7
"SNP_FB_1084111" "chr2B" 91.304 23 2 0 8 30 37479106 37479084 0.96 33.7
"SNP_FB_1084111" "chr4B" 88.372 43 5 0 8 50 17353287 17353329 2.94e-07 56.3
"SNP_FB_1084111" "chr4B" 79.592 49 10 0 1 49 24273354 24273402 0.000531 44.6
"SNP_FB_1084111" "chr4B" 95.238 21 1 0 29 49 23875015 23875035 0.96 34.6
"SNP_FB_1084111" "chr4B" 76 50 11 1 1 50 22932187 22932139 0.96 33.7
"SNP_FB_1084111" "chr4B" 80 35 7 0 16 50 20308315 20308281 3.4 32.8
"SNP_FB_1084111" "chr13B" 86 50 6 1 1 50 4789767 4789815 2.94e-07 56.3
"SNP_FB_1084111" "chr13B" 79.592 49 10 0 1 49 3757084 3757036 0.000531 44.6
"SNP_FB_1084111" "chr13B" 95.833 24 1 0 27 50 17633630 17633607 0.023 40.1
"SNP_FB_1084111" "chr13B" 77.551 49 10 1 1 49 3723260 3723213 0.28 36.5
"SNP_FB_1084111" "chr13B" 84.375 32 5 0 16 47 19680167 19680198 0.28 36.5
"SNP_FB_1084111" "chr13B" 90.909 22 2 0 28 49 3210174 3210153 3.4 31.9
"SNP_FB_1084111" "chr13B" 100 17 0 0 23 39 8315444 8315428 3.4 31.9
"SNP_FB_1084111" "chr13B" 90.909 22 2 0 28 49 17830108 17830129 3.4 31.9
"SNP_FB_1084111" "chr5B" 80 50 10 0 1 50 2705242 2705291 0.000152 46.4
"SNP_FB_1084111" "chr5B" 84.375 32 5 0 19 50 22382861 22382830 0.28 36.5
"SNP_FB_1084111" "chr8B" 83.673 49 6 2 1 49 27802498 27802452 0.000152 46.4
"SNP_FB_1084111" "chr8B" 83.333 42 7 0 8 49 1454954 1454995 0.000531 45.5
"SNP_FB_1084111" "chr8B" 87.179 39 4 1 11 49 27188369 27188406 0.000531 45.5
"SNP_FB_1084111" "chr8B" 81.25 48 8 1 2 49 555547 555501 0.002 43.7
"SNP_FB_1084111" "chr8B" 78.723 47 10 0 1 47 18907721 18907675 0.006 41
"SNP_FB_1084111" "chr8B" 78 50 10 1 1 49 912596 912547 0.079 38.3
"SNP_FB_1084111" "chr8B" 95.455 22 1 0 28 49 20226561 20226582 0.28 36.5
"SNP_FB_1084111" "chr8B" 76.596 47 11 0 1 47 26884163 26884209 0.28 36.5
"SNP_FB_1084111" "chr8B" 86.207 29 4 0 21 49 1110807 1110835 0.28 35.6
"SNP_FB_1084111" "chr8B" 75.51 49 12 0 1 49 29478290 29478242 0.28 35.6
"SNP_FB_1084111" "chr8B" 95.238 21 1 0 29 49 28846070 28846090 0.96 34.6
"SNP_FB_1084111" "chr8B" 77.5 40 9 0 11 50 20329291 20329330 3.4 32.8
"SNP_FB_1084111" "chr9B" 80 50 10 0 1 50 1905960 1906009 0.000152 46.4
"SNP_FB_1084111" "chr9B" 83.784 37 6 0 14 50 9014136 9014172 0.006 41
"SNP_FB_1084111" "chr9B" 91.667 24 2 0 27 50 8821542 8821519 0.28 35.6
"SNP_FB_1084111" "chr17B" 80 50 10 0 1 50 13020264 13020313 0.000152 46.4
"SNP_FB_1084111" "chr17B" 77.083 48 11 0 3 50 569009 569056 0.079 38.3
"SNP_FB_1084111" "chr17B" 89.286 28 2 1 19 46 20748993 20748967 0.96 34.6
"SNP_FB_1084111" "chr17B" 89.286 28 2 1 19 46 20761135 20761109 0.96 34.6
"SNP_FB_1084111" "chr17B" 83.333 30 5 0 20 49 23145462 23145433 3.4 32.8
"SNP_FB_1084111" "chr1B" 80.851 47 9 0 2 48 22035895 22035849 0.000531 45.5
"SNP_FB_1084111" "chr1B" 78 50 11 0 1 50 23417650 23417699 0.006 41.9
"SNP_FB_1084111" "chr1B" 91.667 24 2 0 27 50 24964070 24964093 0.28 35.6
"SNP_FB_1084111" "chr1B" 95.238 21 1 0 29 49 9313971 9313991 0.96 34.6
"SNP_FB_1084111" "chr1B" 83.333 30 5 0 21 50 25137810 25137839 3.4 32.8
"SNP_FB_1084111" "chr1B" 76.471 51 10 2 1 50 25290055 25290104 3.4 31.9
"SNP_FB_1084111" "chr3B" 85.366 41 5 1 9 49 18104239 18104200 0.000531 44.6
"SNP_FB_1084111" "chr3B" 80 50 8 2 1 49 2082258 2082306 0.023 39.2
"SNP_FB_1084111" "chr3B" 92.593 27 1 1 25 50 30157457 30157431 0.079 37.4
"SNP_FB_1084111" "chr3B" 76 50 12 0 1 50 31478759 31478808 0.079 37.4
"SNP_FB_1084111" "chr3B" 95.455 22 1 0 29 50 1804620 1804641 0.28 36.5
"SNP_FB_1084111" "chr3B" 83.871 31 5 0 20 50 9011691 9011661 0.96 34.6
"SNP_FB_1084111" "chr3B" 82.353 34 5 1 2 35 7357446 7357478 3.4 31.9
"SNP_FB_1084111" "chr3B" 90.909 22 2 0 29 50 30821695 30821716 3.4 31.9
"SNP_FB_1084111" "chr6B" 80.435 46 9 0 1 46 19071089 19071044 0.002 43.7
"SNP_FB_1084111" "chr6B" 80.435 46 9 0 1 46 19080813 19080768 0.002 43.7
"SNP_FB_1084111" "chr6B" 82.927 41 6 1 11 50 21305893 21305853 0.023 40.1
"SNP_FB_1084111" "chr6B" 86.667 30 4 0 20 49 4345131 4345160 0.079 37.4
"SNP_FB_1084111" "chr6B" 86.207 29 4 0 21 49 22216547 22216519 0.28 35.6
"SNP_FB_1084111" "chr6B" 91.304 23 2 0 28 50 4843933 4843955 0.96 33.7
"SNP_FB_1084111" "chr6B" 100 17 0 0 1 17 29216537 29216553 3.4 31.9
"SNP_FB_1084111" "chr11B" 86.111 36 5 0 14 49 22898865 22898830 0.002 43.7
"SNP_FB_1084111" "chr11B" 83.333 42 5 2 9 49 6433902 6433862 0.079 38.3
"SNP_FB_1084111" "chr11B" 80.556 36 7 0 14 49 25589654 25589689 0.96 34.6
"SNP_FB_1084111" "chr12B" 86.111 36 5 0 11 46 4009875 4009840 0.002 43.7
"SNP_FB_1084111" "chr12B" 75.51 49 9 1 1 49 16942703 16942658 0.96 33.7
"SNP_FB_1084111" "chr12B" 83.333 30 5 0 17 46 22287254 22287225 3.4 32.8
"SNP_FB_1084111" "chr12B" 83.333 30 5 0 17 46 22298140 22298111 3.4 32.8
"SNP_FB_1084111" "chr12B" 90.909 22 2 0 29 50 19546270 19546291 3.4 31.9
"SNP_FB_1084111" "chr14B" 82.927 41 7 0 9 49 27397879 27397919 0.002 43.7
"SNP_FB_1084111" "chr14B" 84.211 38 5 1 12 49 2916670 2916634 0.023 39.2
"SNP_FB_1084111" "chr14B" 92.308 26 2 0 25 50 28150122 28150147 0.023 39.2
"SNP_FB_1084111" "chr14B" 81.579 38 7 0 12 49 4850260 4850223 0.079 38.3
"SNP_FB_1084111" "chr14B" 95.455 22 1 0 28 49 28590737 28590716 0.28 36.5
"SNP_FB_1084111" "chr14B" 95.238 21 1 0 29 49 27129517 27129537 0.96 34.6
"SNP_FB_1084111" "chr14B" 78.378 37 8 0 11 47 29071263 29071299 3.4 31.9
"SNP_FB_1084111" "chr10B" 80 50 9 1 1 50 20526719 20526671 0.002 42.8
"SNP_FB_1084111" "chr10B" 79.592 49 9 1 2 50 23644857 23644904 0.006 41
"SNP_FB_1084111" "chr10B" 79.07 43 9 0 8 50 5600935 5600977 0.079 38.3
"SNP_FB_1084111" "chr10B" 95.455 22 1 0 28 49 33439694 33439715 0.28 36.5
"SNP_FB_1084111" "chr10B" 91.667 24 2 0 19 42 35779136 35779159 0.28 35.6
"SNP_FB_1084111" "chr10B" 91.667 24 2 0 19 42 35790479 35790502 0.28 35.6
"SNP_FB_1084111" "chr10B" 78 50 9 2 1 49 33610408 33610456 0.96 34.6
"SNP_FB_1084111" "chr15B" 90 30 3 0 20 49 12406201 12406230 0.006 41.9
"SNP_FB_1084111" "chr15B" 76 50 12 0 1 50 20852143 20852094 0.079 37.4
"SNP_FB_1084111" "chr15B" 100 17 0 0 33 49 18559126 18559142 3.4 31.9
"SNP_FB_1084111" "chr16B" 79.592 49 9 1 1 49 2099694 2099647 0.006 41
"SNP_FB_1084111" "chr16B" 95.652 23 1 0 27 49 1743695 1743673 0.079 38.3
"SNP_FB_1084111" "chr7B" 78 50 10 1 1 50 4334722 4334770 0.079 38.3
"SNP_FB_1084111" "chr7B" 95.652 23 1 0 28 50 19578826 19578804 0.079 38.3
"SNP_FB_1084111" "chr7B" 95.455 22 1 0 28 49 504189 504168 0.28 36.5
"SNP_FB_1084111" "chr7B" 95.455 22 1 0 28 49 610668 610647 0.28 36.5
"SNP_FB_1084111" "chr7B" 91.304 23 2 0 27 49 17010914 17010936 0.96 33.7
"SNP_FB_1084111" "chr7B" 76.471 51 10 2 1 50 17472224 17472175 3.4 31.9
"SNP_FB_1084111" "chr7B" 100 17 0 0 28 44 20499524 20499508 3.4 31.9
"SNP_FB_1084116" "chr2B" 100 50 0 0 1 50 6772494 6772543 4.08e-18 91.5
"SNP_FB_1084116" "chr2B" 90 50 5 0 1 50 18943112 18943063 4.66e-11 68.9
"SNP_FB_1084116" "chr2B" 91.111 45 2 1 1 43 30831269 30831225 6.91e-09 61.7
"SNP_FB_1084116" "chr2B" 92.105 38 3 0 1 38 30132867 30132830 2.94e-07 56.3
"SNP_FB_1084116" "chr2B" 92.105 38 3 0 1 38 30134890 30134927 2.94e-07 56.3
"SNP_FB_1084116" "chr2B" 96.774 31 1 0 1 31 11584356 11584326 3.58e-06 52.7
"SNP_FB_1084116" "chr2B" 91.892 37 2 1 4 40 16899469 16899504 1.25e-05 50.9
"SNP_FB_1084116" "chr2B" 96.774 31 0 1 4 34 29841399 29841428 4.36e-05 49.1
"SNP_FB_1084116" "chr2B" 87.5 40 4 1 4 43 14107766 14107804 0.000152 47.3
"SNP_FB_1084116" "chr2B" 87.5 40 4 1 4 43 14117113 14117151 0.000152 47.3
"SNP_FB_1084116" "chr2B" 85 40 3 1 5 44 17644714 17644678 0.000531 44.6
"SNP_FB_1084116" "chr2B" 84.615 39 5 1 4 42 37178305 37178342 0.006 41
"SNP_FB_1084116" "chr2B" 87.179 39 0 3 2 40 26392096 26392129 0.023 40.1
"SNP_FB_1084116" "chr2B" 72.222 54 3 2 2 43 36560892 36560945 3.4 32.8
"SNP_FB_1084116" "chr1B" 96 50 2 0 1 50 4774852 4774803 2.11e-15 82.4
"SNP_FB_1084116" "chr1B" 97.619 42 1 0 1 42 13063084 13063043 3.82e-12 72.5
"SNP_FB_1084116" "chr1B" 95.238 42 2 0 1 42 13553341 13553382 4.66e-11 68
"SNP_FB_1084116" "chr1B" 90.244 41 4 0 3 43 9149740 9149780 8.42e-08 57.2
"SNP_FB_1084116" "chr1B" 90.244 41 4 0 3 43 9160232 9160272 8.42e-08 57.2
"SNP_FB_1084116" "chr1B" 91.667 36 3 0 3 38 9149872 9149907 3.58e-06 52.7
"SNP_FB_1084116" "chr1B" 91.667 36 3 0 3 38 9160364 9160399 3.58e-06 52.7
"SNP_FB_1084116" "chr1B" 94.286 35 1 1 4 38 10233265 10233232 3.58e-06 51.8
"SNP_FB_1084116" "chr1B" 86.667 45 5 1 4 48 17882373 17882330 3.58e-06 51.8
"SNP_FB_1084116" "chr1B" 85.106 47 6 1 4 50 12690858 12690813 1.25e-05 50.9
"SNP_FB_1084116" "chr1B" 96.552 29 1 0 1 29 5734594 5734622 4.36e-05 49.1
"SNP_FB_1084116" "chr1B" 96.552 29 1 0 3 31 8036630 8036602 4.36e-05 49.1
"SNP_FB_1084116" "chr1B" 86.047 43 3 2 3 44 8290800 8290760 0.000531 45.5
"SNP_FB_1084116" "chr1B" 85 40 5 1 4 43 818307 818269 0.002 42.8
"SNP_FB_1084116" "chr1B" 86.842 38 2 2 4 39 2117492 2117528 0.006 41
"SNP_FB_1084116" "chr1B" 86.842 38 2 2 4 39 2127359 2127395 0.006 41
"SNP_FB_1084116" "chr1B" 93.103 29 1 1 16 43 25189517 25189545 0.006 41
"SNP_FB_1084116" "chr1B" 100 18 0 0 21 38 22272416 22272433 0.96 33.7
"SNP_FB_1084116" "chr1B" 100 17 0 0 18 34 26227455 26227439 3.4 31.9
"SNP_FB_1084116" "chr6B" 96 50 2 0 1 50 6511466 6511417 2.11e-15 82.4
"SNP_FB_1084116" "chr6B" 100 43 0 0 1 43 24338517 24338475 2.58e-14 78.8
"SNP_FB_1084116" "chr6B" 95.349 43 2 0 1 43 19781557 19781515 1.33e-11 69.8
"SNP_FB_1084116" "chr6B" 90 50 5 0 1 50 15275648 15275599 4.66e-11 68.9
"SNP_FB_1084116" "chr6B" 94.737 38 2 0 1 38 3964924 3964961 6.91e-09 60.8
"SNP_FB_1084116" "chr6B" 90 40 3 1 4 43 18936308 18936270 3.58e-06 51.8
"SNP_FB_1084116" "chr6B" 87.5 40 4 1 4 43 29867165 29867127 0.000152 47.3
"SNP_FB_1084116" "chr6B" 89.189 37 3 1 4 40 707402 707367 0.000152 46.4
"SNP_FB_1084116" "chr6B" 93.548 31 1 1 4 34 21404596 21404567 0.000531 44.6
"SNP_FB_1084116" "chr6B" 92.857 28 2 0 3 30 17789381 17789408 0.002 42.8
"SNP_FB_1084116" "chr6B" 90.323 31 2 1 4 34 29704436 29704407 0.023 40.1
"SNP_FB_1084116" "chr6B" 89.286 28 3 0 2 29 18733934 18733907 0.079 38.3
"SNP_FB_1084116" "chr6B" 92 25 2 0 5 29 15005188 15005164 0.079 37.4
"SNP_FB_1084116" "chr6B" 80 40 7 1 4 43 8037712 8037674 0.96 33.7
"SNP_FB_1084116" "chr6B" 88 25 3 0 4 28 29762601 29762577 3.4 32.8
"SNP_FB_1084116" "chr8B" 96 50 2 0 1 50 3172411 3172362 2.11e-15 82.4
"SNP_FB_1084116" "chr8B" 96 50 2 0 1 50 21737007 21736958 2.11e-15 82.4
"SNP_FB_1084116" "chr8B" 92 50 4 0 1 50 1353052 1353003 1.1e-12 73.4
"SNP_FB_1084116" "chr8B" 88 50 6 0 1 50 15874463 15874414 5.67e-10 64.4
"SNP_FB_1084116" "chr8B" 88 50 6 0 1 50 15926494 15926445 5.67e-10 64.4
"SNP_FB_1084116" "chr8B" 88 50 6 0 1 50 15938407 15938358 5.67e-10 64.4
"SNP_FB_1084116" "chr8B" 88 50 6 0 1 50 15986684 15986635 5.67e-10 64.4
"SNP_FB_1084116" "chr8B" 97.297 37 1 0 3 39 21737152 21737116 1.98e-09 63.5
"SNP_FB_1084116" "chr8B" 94.286 35 1 1 4 38 1363235 1363202 3.58e-06 51.8
"SNP_FB_1084116" "chr8B" 96.552 29 1 0 3 31 19833900 19833928 4.36e-05 49.1
"SNP_FB_1084116" "chr8B" 96.552 29 1 0 3 31 19834077 19834105 4.36e-05 49.1
"SNP_FB_1084116" "chr8B" 87.5 40 4 1 4 43 10898360 10898322 0.000152 47.3
"SNP_FB_1084116" "chr8B" 87.5 40 4 1 4 43 29399281 29399243 0.000152 47.3
"SNP_FB_1084116" "chr8B" 90.323 31 2 1 4 34 4351575 4351546 0.023 40.1
"SNP_FB_1084116" "chr8B" 90.323 31 2 1 4 34 13114815 13114786 0.023 40.1
"SNP_FB_1084116" "chr8B" 83.784 37 5 1 4 40 2163898 2163933 0.079 37.4
"SNP_FB_1084116" "chr8B" 92 25 2 0 5 29 19703041 19703017 0.079 37.4
"SNP_FB_1084116" "chr8B" 92 25 2 0 5 29 21527391 21527415 0.079 37.4
"SNP_FB_1084116" "chr9B" 96 50 2 0 1 50 16336281 16336232 2.11e-15 82.4
"SNP_FB_1084116" "chr9B" 97.674 43 1 0 1 43 5941624 5941666 1.1e-12 74.3
"SNP_FB_1084116" "chr9B" 97.674 43 1 0 1 43 5953443 5953485 1.1e-12 74.3
"SNP_FB_1084116" "chr9B" 97.674 43 1 0 1 43 33169077 33169119 1.1e-12 74.3
"SNP_FB_1084116" "chr9B" 93.023 43 1 1 1 43 5984200 5984240 1.98e-09 62.6
"SNP_FB_1084116" "chr9B" 96.552 29 1 0 3 31 12814271 12814299 4.36e-05 49.1
"SNP_FB_1084116" "chr9B" 93.103 29 2 0 3 31 13403725 13403753 0.000531 44.6
"SNP_FB_1084116" "chr9B" 93.548 31 1 1 4 34 18805796 18805825 0.000531 44.6
"SNP_FB_1084116" "chr9B" 90.323 31 2 1 4 34 1199587 1199558 0.023 40.1
"SNP_FB_1084116" "chr9B" 87.179 39 0 3 2 40 12741478 12741511 0.023 40.1
"SNP_FB_1084116" "chr9B" 89.655 29 2 1 10 38 171225 171198 0.28 36.5
"SNP_FB_1084116" "chr9B" 80 40 5 1 4 43 21972491 21972527 0.28 35.6
"SNP_FB_1084116" "chr9B" 100 18 0 0 1 18 18229109 18229092 0.96 33.7
"SNP_FB_1084116" "chr13B" 96 50 2 0 1 50 9438461 9438412 2.11e-15 82.4
"SNP_FB_1084116" "chr13B" 96 50 2 0 1 50 34360368 34360417 2.11e-15 82.4
"SNP_FB_1084116" "chr13B" 94 50 3 0 1 50 6806815 6806766 8.99e-14 77.9
"SNP_FB_1084116" "chr13B" 94 50 3 0 1 50 9351761 9351810 8.99e-14 77.9
"SNP_FB_1084116" "chr13B" 97.674 43 1 0 1 43 7713184 7713142 1.1e-12 74.3
"SNP_FB_1084116" "chr13B" 97.674 43 1 0 1 43 35584939 35584897 1.1e-12 74.3
"SNP_FB_1084116" "chr13B" 97.368 38 1 0 3 40 7295329 7295292 5.67e-10 65.3
"SNP_FB_1084116" "chr13B" 97.297 37 1 0 3 39 7295461 7295425 1.98e-09 63.5
"SNP_FB_1084116" "chr13B" 89.744 39 3 1 4 42 21862673 21862636 1.25e-05 50
"SNP_FB_1084116" "chr13B" 96.774 31 0 1 4 34 5231849 5231878 4.36e-05 49.1
"SNP_FB_1084116" "chr13B" 96.552 29 1 0 3 31 27725713 27725685 4.36e-05 49.1
"SNP_FB_1084116" "chr13B" 87.5 40 4 1 4 43 32503578 32503616 0.000152 47.3
"SNP_FB_1084116" "chr13B" 93.548 31 1 1 4 34 18409216 18409187 0.000531 44.6
"SNP_FB_1084116" "chr13B" 80 45 9 0 4 48 23112196 23112152 0.006 41.9
"SNP_FB_1084116" "chr13B" 82.5 40 6 1 3 42 14626078 14626116 0.079 38.3
"SNP_FB_1084116" "chr13B" 82.857 35 6 0 4 38 14076042 14076076 0.079 37.4
"SNP_FB_1084116" "chr13B" 88 25 3 0 5 29 17179898 17179922 3.4 32.8
"SNP_FB_1084116" "chr15B" 96 50 2 0 1 50 26548539 26548588 2.11e-15 82.4
"SNP_FB_1084116" "chr15B" 100 43 0 0 1 43 22751048 22751006 2.58e-14 78.8
"SNP_FB_1084116" "chr15B" 94 50 3 0 1 50 25010472 25010521 8.99e-14 77.9
"SNP_FB_1084116" "chr15B" 97.674 43 1 0 1 43 22217412 22217454 1.1e-12 74.3
"SNP_FB_1084116" "chr15B" 96.429 28 1 0 3 30 6962085 6962112 0.000152 47.3
"SNP_FB_1084116" "chr15B" 100 25 0 0 3 27 38869496 38869520 0.000152 46.4
"SNP_FB_1084116" "chr15B" 85.366 41 3 1 4 44 43693954 43693991 0.000152 46.4
"SNP_FB_1084116" "chr15B" 87.179 39 4 1 4 42 9955799 9955762 0.000531 45.5
"SNP_FB_1084116" "chr15B" 93.103 29 2 0 3 31 7036902 7036930 0.000531 44.6
"SNP_FB_1084116" "chr15B" 93.333 30 1 1 14 43 5265164 5265192 0.002 42.8
"SNP_FB_1084116" "chr15B" 87.179 39 0 3 2 40 14981626 14981659 0.023 40.1
"SNP_FB_1084116" "chr15B" 87.179 39 0 3 2 40 14992623 14992656 0.023 40.1
"SNP_FB_1084116" "chr15B" 91.304 23 2 0 10 32 13114414 13114436 0.96 33.7
"SNP_FB_1084116" "chr15B" 86.207 29 3 1 10 38 19181677 19181650 3.4 31.9
"SNP_FB_1084116" "chr16B" 96 50 2 0 1 50 29515744 29515793 2.11e-15 82.4
"SNP_FB_1084116" "chr16B" 96.552 29 1 0 3 31 770906 770934 4.36e-05 49.1
"SNP_FB_1084116" "chr16B" 96.552 29 1 0 3 31 16209732 16209760 4.36e-05 49.1
"SNP_FB_1084116" "chr16B" 96.552 29 1 0 3 31 33362893 33362865 4.36e-05 49.1
"SNP_FB_1084116" "chr16B" 87.5 40 4 1 4 43 8326234 8326272 0.000152 47.3
"SNP_FB_1084116" "chr16B" 87.5 40 4 1 4 43 9535125 9535163 0.000152 47.3
"SNP_FB_1084116" "chr16B" 100 25 0 0 3 27 3654383 3654359 0.000152 46.4
"SNP_FB_1084116" "chr16B" 89.189 37 3 1 4 40 26936858 26936823 0.000152 46.4
"SNP_FB_1084116" "chr16B" 93.548 31 1 1 4 34 29940917 29940888 0.000531 44.6
"SNP_FB_1084116" "chr16B" 93.103 29 2 0 3 31 34368530 34368558 0.000531 44.6
"SNP_FB_1084116" "chr16B" 87.179 39 0 3 2 40 23920734 23920701 0.023 40.1
"SNP_FB_1084116" "chr16B" 92 25 2 0 5 29 19043503 19043479 0.079 37.4
"SNP_FB_1084116" "chr16B" 89.655 29 2 1 10 38 19958376 19958403 0.28 36.5
"SNP_FB_1084116" "chr16B" 89.655 29 2 1 10 38 21006093 21006120 0.28 36.5
"SNP_FB_1084116" "chr16B" 81.579 38 5 1 5 42 31898902 31898867 0.28 35.6
"SNP_FB_1084116" "chr16B" 84.375 32 4 1 13 44 8817091 8817121 3.4 32.8
"SNP_FB_1084116" "chr3B" 94 50 3 0 1 50 9944874 9944923 8.99e-14 77.9
"SNP_FB_1084116" "chr3B" 94 50 3 0 1 50 20567480 20567431 8.99e-14 77.9
"SNP_FB_1084116" "chr3B" 92 50 4 0 1 50 24096841 24096890 1.1e-12 73.4
"SNP_FB_1084116" "chr3B" 94.444 36 2 0 3 38 18613255 18613220 8.42e-08 57.2
"SNP_FB_1084116" "chr3B" 96.552 29 1 0 3 31 12861595 12861623 4.36e-05 49.1
"SNP_FB_1084116" "chr3B" 87.5 40 4 1 4 43 17572424 17572462 0.000152 47.3
"SNP_FB_1084116" "chr3B" 87.5 40 4 1 4 43 29816733 29816695 0.000152 47.3
"SNP_FB_1084116" "chr3B" 92.857 28 2 0 14 41 2784659 2784632 0.002 42.8
"SNP_FB_1084116" "chr3B" 85 40 5 1 4 43 5202247 5202285 0.002 42.8
"SNP_FB_1084116" "chr3B" 83.784 37 6 0 4 40 17356111 17356147 0.006 41
"SNP_FB_1084116" "chr3B" 80.952 42 5 1 2 43 7750031 7750069 0.023 39.2
"SNP_FB_1084116" "chr3B" 85.714 35 4 1 4 38 17453979 17453946 0.079 38.3
"SNP_FB_1084116" "chr3B" 95.455 22 1 0 3 24 9172344 9172365 0.28 36.5
"SNP_FB_1084116" "chr3B" 91.304 23 2 0 7 29 25832778 25832800 0.96 33.7
"SNP_FB_1084116" "chr3B" 100 17 0 0 2 18 18350686 18350702 3.4 31.9
"SNP_FB_1084116" "chr5B" 94 50 3 0 1 50 3200606 3200557 8.99e-14 77.9
"SNP_FB_1084116" "chr5B" 95.238 42 2 0 1 42 865561 865520 4.66e-11 68
"SNP_FB_1084116" "chr5B" 90.698 43 4 0 1 43 36889437 36889479 6.91e-09 60.8
"SNP_FB_1084116" "chr5B" 96.552 29 1 0 3 31 5379434 5379406 4.36e-05 49.1
"SNP_FB_1084116" "chr5B" 87.5 40 4 1 4 43 9438613 9438575 0.000152 47.3
"SNP_FB_1084116" "chr5B" 87.5 40 4 1 4 43 9441073 9441111 0.000152 47.3
"SNP_FB_1084116" "chr5B" 87.5 40 4 1 4 43 9441334 9441372 0.000152 47.3
"SNP_FB_1084116" "chr5B" 87.5 40 4 1 4 43 29950091 29950053 0.000152 47.3
"SNP_FB_1084116" "chr5B" 91.429 35 1 2 4 38 42941690 42941722 0.002 43.7
"SNP_FB_1084116" "chr5B" 84.211 38 4 1 8 43 34442 34479 0.023 40.1
"SNP_FB_1084116" "chr5B" 76 50 4 1 2 43 1014375 1014326 0.023 40.1
"SNP_FB_1084116" "chr5B" 92 25 2 0 5 29 36251548 36251524 0.079 37.4
"SNP_FB_1084116" "chr5B" 91.667 24 2 0 6 29 34653476 34653499 0.28 35.6
"SNP_FB_1084116" "chr5B" 91.667 24 2 0 6 29 35310398 35310375 0.28 35.6
"SNP_FB_1084116" "chr5B" 92.308 26 1 1 7 32 37954082 37954058 0.28 35.6
"SNP_FB_1084116" "chr5B" 88.462 26 3 0 4 29 10039884 10039859 0.96 34.6
"SNP_FB_1084116" "chr14B" 94 50 3 0 1 50 24065839 24065888 8.99e-14 77.9
"SNP_FB_1084116" "chr14B" 97.674 43 1 0 1 43 19255011 19254969 1.1e-12 74.3
"SNP_FB_1084116" "chr14B" 96.97 33 0 1 3 35 6331985 6332016 3.58e-06 52.7
"SNP_FB_1084116" "chr14B" 89.474 38 4 0 1 38 7898766 7898729 3.58e-06 51.8
"SNP_FB_1084116" "chr14B" 96.552 29 1 0 3 31 1690324 1690352 4.36e-05 49.1
"SNP_FB_1084116" "chr14B" 85.366 41 3 1 4 44 1541035 1540998 0.000152 46.4
"SNP_FB_1084116" "chr14B" 85 40 3 1 5 44 29411008 29410972 0.000531 44.6
"SNP_FB_1084116" "chr14B" 87.179 39 0 3 2 40 6606237 6606270 0.023 40.1
"SNP_FB_1084116" "chr14B" 95.238 21 1 0 2 22 29742706 29742686 0.96 34.6
"SNP_FB_1084116" "chr11B" 97.674 43 1 0 1 43 32422704 32422662 1.1e-12 74.3
"SNP_FB_1084116" "chr11B" 93.023 43 3 0 1 43 32480374 32480332 5.67e-10 65.3
"SNP_FB_1084116" "chr11B" 94.444 36 2 0 3 38 24280608 24280573 8.42e-08 57.2
"SNP_FB_1084116" "chr11B" 86 50 6 1 1 50 32580225 32580177 2.94e-07 56.3
"SNP_FB_1084116" "chr11B" 86 50 6 1 1 50 32612316 32612268 2.94e-07 56.3
"SNP_FB_1084116" "chr11B" 91.429 35 2 1 4 38 32569870 32569837 0.000152 47.3
"SNP_FB_1084116" "chr11B" 93.103 29 2 0 3 31 12075110 12075138 0.000531 44.6
"SNP_FB_1084116" "chr11B" 93.103 29 2 0 3 31 13277391 13277419 0.000531 44.6
"SNP_FB_1084116" "chr11B" 85 40 3 1 5 44 24058049 24058085 0.000531 44.6
"SNP_FB_1084116" "chr11B" 85 40 3 1 5 44 24089231 24089267 0.000531 44.6
"SNP_FB_1084116" "chr11B" 100 22 0 0 3 24 22165765 22165744 0.006 41
"SNP_FB_1084116" "chr11B" 100 21 0 0 1 21 8500525 8500545 0.023 39.2
"SNP_FB_1084116" "chr11B" 92 25 2 0 5 29 25936300 25936324 0.079 37.4
"SNP_FB_1084116" "chr11B" 82.051 39 6 1 4 42 8461920 8461957 0.28 36.5
"SNP_FB_1084116" "chr17B" 97.674 43 1 0 1 43 25325609 25325651 1.1e-12 74.3
"SNP_FB_1084116" "chr17B" 95.349 43 2 0 1 43 18397293 18397335 1.33e-11 69.8
"SNP_FB_1084116" "chr17B" 86.667 45 5 1 4 48 22006742 22006699 3.58e-06 51.8
"SNP_FB_1084116" "chr17B" 96.774 31 0 1 4 34 28080161 28080190 4.36e-05 49.1
"SNP_FB_1084116" "chr17B" 87.5 40 4 1 4 43 23418042 23418004 0.000152 47.3
"SNP_FB_1084116" "chr17B" 93.103 29 2 0 3 31 8047601 8047573 0.000531 44.6
"SNP_FB_1084116" "chr17B" 93.939 33 0 2 8 40 13689205 13689235 0.000531 44.6
"SNP_FB_1084116" "chr17B" 93.548 31 1 1 4 34 22243535 22243506 0.000531 44.6
"SNP_FB_1084116" "chr17B" 85 40 5 1 4 43 22939120 22939082 0.002 42.8
"SNP_FB_1084116" "chr17B" 89.655 29 3 0 13 41 28863670 28863642 0.023 40.1
"SNP_FB_1084116" "chr17B" 89.655 29 2 1 10 38 9249446 9249419 0.28 36.5
"SNP_FB_1084116" "chr17B" 88.889 27 3 0 17 43 18397162 18397188 0.28 36.5
"SNP_FB_1084116" "chr17B" 89.286 28 2 1 16 42 20621606 20621579 0.96 34.6
"SNP_FB_1084116" "chr17B" 95.238 21 1 0 2 22 22549829 22549809 0.96 34.6
"SNP_FB_1084116" "chr17B" 91.304 23 2 0 7 29 28080316 28080338 0.96 33.7
"SNP_FB_1084116" "chr17B" 88 25 3 0 5 29 19045978 19045954 3.4 32.8
"SNP_FB_1084116" "chr17B" 86.207 29 3 1 10 38 7093759 7093786 3.4 31.9
"SNP_FB_1084116" "chr4B" 88 50 6 0 1 50 12130274 12130225 5.67e-10 64.4
"SNP_FB_1084116" "chr4B" 90.698 43 4 0 1 43 11820146 11820104 6.91e-09 60.8
"SNP_FB_1084116" "chr4B" 90.698 43 4 0 1 43 11820454 11820412 6.91e-09 60.8
"SNP_FB_1084116" "chr4B" 86.667 45 5 1 4 48 19065893 19065850 3.58e-06 51.8
"SNP_FB_1084116" "chr4B" 87.5 40 4 1 4 43 16829082 16829044 0.000152 47.3
"SNP_FB_1084116" "chr4B" 83.784 37 6 0 4 40 23193424 23193388 0.006 41
"SNP_FB_1084116" "chr4B" 89.655 29 2 1 10 38 15449107 15449134 0.28 36.5
"SNP_FB_1084116" "chr4B" 89.655 29 2 1 10 38 15449385 15449412 0.28 36.5
"SNP_FB_1084116" "chr10B" 90.476 42 3 1 1 42 2366467 2366427 2.94e-07 55.4
"SNP_FB_1084116" "chr10B" 89.474 38 3 1 1 38 4041909 4041945 4.36e-05 48.2
"SNP_FB_1084116" "chr10B" 91.429 35 2 1 4 38 6184074 6184107 0.000152 47.3
"SNP_FB_1084116" "chr10B" 91.429 35 2 1 4 38 6210745 6210778 0.000152 47.3
"SNP_FB_1084116" "chr10B" 87.5 40 4 1 4 43 18128587 18128549 0.000152 47.3
"SNP_FB_1084116" "chr10B" 93.103 29 2 0 3 31 26895259 26895287 0.000531 44.6
"SNP_FB_1084116" "chr10B" 91.429 35 1 2 4 38 19357589 19357621 0.002 43.7
"SNP_FB_1084116" "chr10B" 88.571 35 3 1 4 38 23545722 23545689 0.002 42.8
"SNP_FB_1084116" "chr10B" 85 40 5 1 4 43 25335684 25335722 0.002 42.8
"SNP_FB_1084116" "chr10B" 80 45 9 0 4 48 16631249 16631205 0.006 41.9
"SNP_FB_1084116" "chr10B" 82.5 40 6 1 4 43 10662912 10662874 0.079 38.3
"SNP_FB_1084116" "chr10B" 89.655 29 2 1 10 38 29811249 29811276 0.28 36.5
"SNP_FB_1084116" "chr7B" 96.552 29 1 0 3 31 14698962 14698990 4.36e-05 49.1
"SNP_FB_1084116" "chr7B" 96.552 29 1 0 3 31 14709106 14709134 4.36e-05 49.1
"SNP_FB_1084116" "chr7B" 91.429 35 1 2 4 38 14731007 14731039 0.002 43.7
"SNP_FB_1084116" "chr7B" 85 40 5 1 4 43 20397976 20398014 0.002 42.8
"SNP_FB_1084116" "chr7B" 87.179 39 0 3 2 40 3342803 3342770 0.023 40.1
"SNP_FB_1084116" "chr7B" 92 25 2 0 5 29 14329678 14329702 0.079 37.4
"SNP_FB_1084116" "chr7B" 89.655 29 2 1 10 38 20800182 20800209 0.28 36.5
"SNP_FB_1084116" "chr7B" 100 17 0 0 8 24 8309292 8309308 3.4 31.9
"SNP_FB_1084116" "chr7B" 90.909 22 2 0 27 48 15604377 15604356 3.4 31.9
"SNP_FB_1084116" "chr12B" 84.444 45 6 1 4 48 17083564 17083607 0.000152 47.3
"SNP_FB_1084116" "chr12B" 85 40 5 1 4 43 10062209 10062171 0.002 42.8
"SNP_FB_1084116" "chr12B" 93.103 29 1 1 16 43 5344452 5344424 0.006 41
"SNP_FB_1084116" "chr12B" 92 25 2 0 5 29 4171069 4171045 0.079 37.4
"SNP_FB_1084116" "chr12B" 92 25 2 0 5 29 19082126 19082150 0.079 37.4
"SNP_FB_1084116" "chr12B" 88 25 3 0 5 29 3457593 3457617 3.4 32.8
"SNP_FB_1084117" "chr2B" 94 50 3 0 1 50 6772172 6772123 8.99e-14 77.9
"SNP_FB_1084117" "chr16B" 94.444 36 2 0 15 50 605223 605258 8.42e-08 57.2
"SNP_FB_1084117" "chr16B" 94.444 36 2 0 15 50 615705 615740 8.42e-08 57.2
"SNP_FB_1084117" "chr16B" 95 20 1 0 26 45 9531683 9531664 3.4 32.8
"SNP_FB_1084117" "chr4B" 92 25 2 0 3 27 15953997 15953973 0.079 37.4
"SNP_FB_1084118" "chr2B" 90 50 5 0 1 50 6771922 6771873 4.66e-11 68.9
"SNP_FB_1084118" "chr16B" 84 50 8 0 1 50 605671 605720 2.94e-07 55.4
"SNP_FB_1084118" "chr16B" 84 50 8 0 1 50 616153 616202 2.94e-07 55.4
"SNP_FB_1084118" "chr14B" 85.294 34 3 1 13 44 20881879 20881912 0.079 37.4
"SNP_FB_1084118" "chr15B" 95.238 21 1 0 27 47 38417405 38417425 0.96 34.6
"SNP_FB_1084118" "chr15B" 95 20 1 0 9 28 5853104 5853123 3.4 32.8
"SNP_FB_1084118" "chr11B" 100 18 0 0 7 24 23949432 23949415 0.96 33.7
"SNP_FB_1084118" "chr5B" 95 20 1 0 27 46 18715660 18715641 3.4 32.8
"SNP_FB_1084121" "chr2B" 97.778 45 1 0 6 50 6771295 6771251 8.99e-14 77.9
"SNP_FB_1084121" "chr13B" 95.122 41 2 0 1 41 10197839 10197799 1.63e-10 66.2
"SNP_FB_1084121" "chr9B" 94.872 39 2 0 12 50 28638180 28638218 1.98e-09 62.6
"SNP_FB_1084121" "chr11B" 97.143 35 1 0 7 41 38031153 38031119 2.41e-08 59.9
"SNP_FB_1084121" "chr11B" 95 20 1 0 6 25 35137275 35137294 3.4 32.8
"SNP_FB_1084121" "chr11B" 90.909 22 2 0 1 22 11482565 11482586 3.4 31.9
"SNP_FB_1084121" "chr1B" 90.909 22 2 0 1 22 23248250 23248271 3.4 31.9
"SNP_FB_1084123" "chr5B" 98 50 1 0 1 50 6850160 6850111 1.74e-16 86.9
"SNP_FB_1084123" "chr5B" 96 50 2 0 1 50 639 688 2.11e-15 82.4
"SNP_FB_1084123" "chr5B" 96 50 2 0 1 50 25945421 25945470 2.11e-15 82.4
"SNP_FB_1084123" "chr5B" 96 50 2 0 1 50 31890916 31890965 2.11e-15 82.4
"SNP_FB_1084123" "chr5B" 96 50 2 0 1 50 31978217 31978266 2.11e-15 82.4
"SNP_FB_1084123" "chr5B" 96 50 2 0 1 50 36516593 36516544 2.11e-15 82.4
"SNP_FB_1084123" "chr5B" 94 50 3 0 1 50 18681 18730 8.99e-14 77.9
"SNP_FB_1084123" "chr5B" 94 50 3 0 1 50 2602217 2602168 8.99e-14 77.9
"SNP_FB_1084123" "chr5B" 94 50 3 0 1 50 2916976 2916927 8.99e-14 77.9
"SNP_FB_1084123" "chr5B" 94 50 3 0 1 50 3116183 3116134 8.99e-14 77.9
"SNP_FB_1084123" "chr5B" 94 50 3 0 1 50 3444724 3444675 8.99e-14 77.9
"SNP_FB_1084123" "chr5B" 94 50 3 0 1 50 4410158 4410109 8.99e-14 77.9
"SNP_FB_1084123" "chr5B" 94 50 3 0 1 50 4850551 4850600 8.99e-14 77.9
"SNP_FB_1084123" "chr5B" 94 50 3 0 1 50 7146746 7146697 8.99e-14 77.9
"SNP_FB_1084123" "chr5B" 94 50 3 0 1 50 8316169 8316120 8.99e-14 77.9
"SNP_FB_1084123" "chr5B" 94 50 3 0 1 50 12078153 12078104 8.99e-14 77.9
"SNP_FB_1084123" "chr5B" 94 50 3 0 1 50 12534808 12534759 8.99e-14 77.9
"SNP_FB_1084123" "chr5B" 94 50 3 0 1 50 19111326 19111277 8.99e-14 77.9
"SNP_FB_1084123" "chr5B" 94 50 3 0 1 50 23757725 23757676 8.99e-14 77.9
"SNP_FB_1084123" "chr5B" 94 50 3 0 1 50 25285177 25285128 8.99e-14 77.9
"SNP_FB_1084123" "chr5B" 94 50 3 0 1 50 31563360 31563311 8.99e-14 77.9
"SNP_FB_1084123" "chr5B" 94.118 51 2 1 1 50 33064 33114 3.14e-13 76.1
"SNP_FB_1084123" "chr5B" 93.75 48 3 0 1 48 5895799 5895846 1.1e-12 74.3
"SNP_FB_1084123" "chr5B" 92 50 4 0 1 50 1708095 1708144 1.1e-12 73.4
"SNP_FB_1084123" "chr5B" 92 50 4 0 1 50 3176648 3176697 1.1e-12 73.4
"SNP_FB_1084123" "chr5B" 92 50 4 0 1 50 6215477 6215428 1.1e-12 73.4
"SNP_FB_1084123" "chr5B" 92 50 4 0 1 50 8619337 8619386 1.1e-12 73.4
"SNP_FB_1084123" "chr5B" 92 50 4 0 1 50 8619733 8619782 1.1e-12 73.4
"SNP_FB_1084123" "chr5B" 92 50 4 0 1 50 10998290 10998241 1.1e-12 73.4
"SNP_FB_1084123" "chr5B" 92 50 4 0 1 50 12445009 12445058 1.1e-12 73.4
"SNP_FB_1084123" "chr5B" 92 50 4 0 1 50 15024176 15024127 1.1e-12 73.4
"SNP_FB_1084123" "chr5B" 92 50 4 0 1 50 17090666 17090617 1.1e-12 73.4
"SNP_FB_1084123" "chr5B" 92 50 4 0 1 50 17514878 17514927 1.1e-12 73.4
"SNP_FB_1084123" "chr5B" 92 50 4 0 1 50 17525357 17525406 1.1e-12 73.4
"SNP_FB_1084123" "chr5B" 92 50 4 0 1 50 18548889 18548840 1.1e-12 73.4
"SNP_FB_1084123" "chr5B" 92 50 4 0 1 50 21223665 21223714 1.1e-12 73.4
"SNP_FB_1084123" "chr5B" 92 50 4 0 1 50 22441381 22441332 1.1e-12 73.4
"SNP_FB_1084123" "chr5B" 92 50 4 0 1 50 23586144 23586193 1.1e-12 73.4
"SNP_FB_1084123" "chr5B" 92 50 4 0 1 50 24533876 24533827 1.1e-12 73.4
"SNP_FB_1084123" "chr5B" 92 50 4 0 1 50 25183521 25183570 1.1e-12 73.4
"SNP_FB_1084123" "chr5B" 92 50 4 0 1 50 31350007 31349958 1.1e-12 73.4
"SNP_FB_1084123" "chr5B" 92 50 4 0 1 50 35922687 35922638 1.1e-12 73.4
"SNP_FB_1084123" "chr5B" 92 50 4 0 1 50 36723641 36723592 1.1e-12 73.4
"SNP_FB_1084123" "chr5B" 92 50 4 0 1 50 37959501 37959452 1.1e-12 73.4
"SNP_FB_1084123" "chr5B" 92 50 4 0 1 50 40804696 40804647 1.1e-12 73.4
"SNP_FB_1084123" "chr5B" 92 50 4 0 1 50 42040970 42040921 1.1e-12 73.4
"SNP_FB_1084123" "chr5B" 92 50 4 0 1 50 47900814 47900765 1.1e-12 73.4
"SNP_FB_1084123" "chr5B" 92 50 4 0 1 50 48241630 48241679 1.1e-12 73.4
"SNP_FB_1084123" "chr5B" 92 50 4 0 1 50 48491178 48491227 1.1e-12 73.4
"SNP_FB_1084123" "chr5B" 92 50 4 0 1 50 48849544 48849495 1.1e-12 73.4
"SNP_FB_1084123" "chr5B" 92 50 4 0 1 50 48857561 48857512 1.1e-12 73.4
"SNP_FB_1084123" "chr5B" 93.878 49 2 1 1 49 37810794 37810747 3.82e-12 72.5
"SNP_FB_1084123" "chr5B" 93.617 47 3 0 4 50 40843841 40843795 3.82e-12 72.5
"SNP_FB_1084123" "chr5B" 91.837 49 4 0 1 49 41001161 41001209 3.82e-12 71.6
"SNP_FB_1084123" "chr5B" 91.667 48 4 0 3 50 13488367 13488414 1.33e-11 69.8
"SNP_FB_1084123" "chr5B" 90 50 5 0 1 50 357645 357596 4.66e-11 68.9
"SNP_FB_1084123" "chr5B" 90 50 5 0 1 50 1010374 1010325 4.66e-11 68.9
"SNP_FB_1084123" "chr5B" 93.333 45 3 0 1 45 1832113 1832069 4.66e-11 68.9
"SNP_FB_1084123" "chr5B" 90 50 5 0 1 50 2275414 2275365 4.66e-11 68.9
"SNP_FB_1084123" "chr5B" 90 50 5 0 1 50 5380983 5380934 4.66e-11 68.9
"SNP_FB_1084123" "chr5B" 90 50 5 0 1 50 6996747 6996796 4.66e-11 68.9
"SNP_FB_1084123" "chr5B" 90 50 5 0 1 50 7472393 7472344 4.66e-11 68.9
"SNP_FB_1084123" "chr5B" 90 50 5 0 1 50 9442887 9442838 4.66e-11 68.9
"SNP_FB_1084123" "chr5B" 90 50 5 0 1 50 10043578 10043529 4.66e-11 68.9
"SNP_FB_1084123" "chr5B" 90 50 5 0 1 50 12167982 12168031 4.66e-11 68.9
"SNP_FB_1084123" "chr5B" 90 50 5 0 1 50 12538871 12538920 4.66e-11 68.9
"SNP_FB_1084123" "chr5B" 90 50 5 0 1 50 14793469 14793420 4.66e-11 68.9
"SNP_FB_1084123" "chr5B" 90 50 5 0 1 50 14888675 14888626 4.66e-11 68.9
"SNP_FB_1084123" "chr5B" 90 50 5 0 1 50 15253066 15253115 4.66e-11 68.9
"SNP_FB_1084123" "chr5B" 90 50 5 0 1 50 16600435 16600386 4.66e-11 68.9
"SNP_FB_1084123" "chr5B" 90 50 5 0 1 50 16875710 16875661 4.66e-11 68.9
"SNP_FB_1084123" "chr5B" 90 50 5 0 1 50 20107629 20107678 4.66e-11 68.9
"SNP_FB_1084123" "chr5B" 90 50 5 0 1 50 20144357 20144406 4.66e-11 68.9
"SNP_FB_1084123" "chr5B" 90 50 5 0 1 50 20876374 20876325 4.66e-11 68.9
"SNP_FB_1084123" "chr5B" 90 50 5 0 1 50 21946656 21946705 4.66e-11 68.9
"SNP_FB_1084123" "chr5B" 90 50 5 0 1 50 22958907 22958956 4.66e-11 68.9
"SNP_FB_1084123" "chr5B" 90 50 5 0 1 50 24633854 24633805 4.66e-11 68.9
"SNP_FB_1084123" "chr5B" 90 50 5 0 1 50 26748811 26748762 4.66e-11 68.9
"SNP_FB_1084123" "chr5B" 90 50 5 0 1 50 28519239 28519190 4.66e-11 68.9
"SNP_FB_1084123" "chr5B" 90 50 5 0 1 50 31650355 31650404 4.66e-11 68.9
"SNP_FB_1084123" "chr5B" 90 50 5 0 1 50 31663303 31663352 4.66e-11 68.9
"SNP_FB_1084123" "chr5B" 90 50 5 0 1 50 33176711 33176760 4.66e-11 68.9
"SNP_FB_1084123" "chr5B" 90 50 5 0 1 50 33788812 33788763 4.66e-11 68.9
"SNP_FB_1084123" "chr5B" 90 50 5 0 1 50 34125640 34125591 4.66e-11 68.9
"SNP_FB_1084123" "chr5B" 90 50 5 0 1 50 34127568 34127617 4.66e-11 68.9
"SNP_FB_1084123" "chr5B" 90 50 5 0 1 50 34860735 34860686 4.66e-11 68.9
"SNP_FB_1084123" "chr5B" 90 50 5 0 1 50 36253057 36253008 4.66e-11 68.9
"SNP_FB_1084123" "chr5B" 90 50 5 0 1 50 36253245 36253196 4.66e-11 68.9
"SNP_FB_1084123" "chr5B" 90 50 5 0 1 50 36270959 36270910 4.66e-11 68.9
"SNP_FB_1084123" "chr5B" 90 50 5 0 1 50 39063671 39063622 4.66e-11 68.9
"SNP_FB_1084123" "chr5B" 90 50 5 0 1 50 47109832 47109783 4.66e-11 68.9
"SNP_FB_1084123" "chr5B" 89.796 49 5 0 2 50 34651832 34651880 1.63e-10 67.1
"SNP_FB_1084123" "chr5B" 89.796 49 5 0 1 49 45851106 45851058 1.63e-10 67.1
"SNP_FB_1084123" "chr5B" 95.122 41 2 0 1 41 34809507 34809547 1.63e-10 66.2
"SNP_FB_1084123" "chr5B" 90 50 4 1 1 50 3960462 3960414 5.67e-10 65.3
"SNP_FB_1084123" "chr5B" 90 50 4 1 1 50 10218667 10218715 5.67e-10 65.3
"SNP_FB_1084123" "chr5B" 90 50 4 1 1 50 36108247 36108199 5.67e-10 65.3
"SNP_FB_1084123" "chr5B" 88 50 6 0 1 50 607504 607455 5.67e-10 64.4
"SNP_FB_1084123" "chr5B" 88 50 6 0 1 50 1986206 1986157 5.67e-10 64.4
"SNP_FB_1084123" "chr5B" 88 50 6 0 1 50 1996629 1996580 5.67e-10 64.4
"SNP_FB_1084123" "chr5B" 88 50 6 0 1 50 2946447 2946398 5.67e-10 64.4
"SNP_FB_1084123" "chr5B" 88 50 6 0 1 50 3201993 3201944 5.67e-10 64.4
"SNP_FB_1084123" "chr5B" 88 50 6 0 1 50 3712490 3712441 5.67e-10 64.4
"SNP_FB_1084123" "chr5B" 88 50 6 0 1 50 4158976 4158927 5.67e-10 64.4
"SNP_FB_1084123" "chr5B" 88 50 6 0 1 50 4982927 4982878 5.67e-10 64.4
"SNP_FB_1084123" "chr5B" 88 50 6 0 1 50 5368701 5368750 5.67e-10 64.4
"SNP_FB_1084123" "chr5B" 88 50 6 0 1 50 5594536 5594487 5.67e-10 64.4
"SNP_FB_1084123" "chr5B" 91.111 45 4 0 1 45 5791018 5791062 5.67e-10 64.4
"SNP_FB_1084123" "chr5B" 88 50 6 0 1 50 7563941 7563892 5.67e-10 64.4
"SNP_FB_1084123" "chr5B" 88 50 6 0 1 50 9157423 9157472 5.67e-10 64.4
"SNP_FB_1084123" "chr5B" 88 50 6 0 1 50 9157826 9157875 5.67e-10 64.4
"SNP_FB_1084123" "chr5B" 88 50 6 0 1 50 11013456 11013505 5.67e-10 64.4
"SNP_FB_1084123" "chr5B" 88 50 6 0 1 50 12204828 12204779 5.67e-10 64.4
"SNP_FB_1084123" "chr5B" 88 50 6 0 1 50 15719480 15719431 5.67e-10 64.4
"SNP_FB_1084123" "chr5B" 88 50 6 0 1 50 19833925 19833876 5.67e-10 64.4
"SNP_FB_1084123" "chr5B" 88 50 6 0 1 50 21355882 21355833 5.67e-10 64.4
"SNP_FB_1084123" "chr5B" 88 50 6 0 1 50 23062677 23062726 5.67e-10 64.4
"SNP_FB_1084123" "chr5B" 88 50 6 0 1 50 24734413 24734462 5.67e-10 64.4
"SNP_FB_1084123" "chr5B" 88 50 6 0 1 50 25633816 25633865 5.67e-10 64.4
"SNP_FB_1084123" "chr5B" 88 50 6 0 1 50 31703580 31703629 5.67e-10 64.4
"SNP_FB_1084123" "chr5B" 88 50 6 0 1 50 35549669 35549718 5.67e-10 64.4
"SNP_FB_1084123" "chr5B" 88 50 6 0 1 50 38497504 38497553 5.67e-10 64.4
"SNP_FB_1084123" "chr5B" 88 50 6 0 1 50 38878134 38878183 5.67e-10 64.4
"SNP_FB_1084123" "chr5B" 88 50 6 0 1 50 41582522 41582571 5.67e-10 64.4
"SNP_FB_1084123" "chr5B" 88 50 6 0 1 50 41743648 41743599 5.67e-10 64.4
"SNP_FB_1084123" "chr5B" 88 50 6 0 1 50 42156442 42156491 5.67e-10 64.4
"SNP_FB_1084123" "chr5B" 88 50 6 0 1 50 42940242 42940291 5.67e-10 64.4
"SNP_FB_1084123" "chr5B" 88 50 6 0 1 50 43221534 43221485 5.67e-10 64.4
"SNP_FB_1084123" "chr5B" 88 50 6 0 1 50 47104144 47104193 5.67e-10 64.4
"SNP_FB_1084123" "chr5B" 88 50 6 0 1 50 48036111 48036062 5.67e-10 64.4
"SNP_FB_1084123" "chr5B" 89.362 47 5 0 4 50 696600 696646 1.98e-09 63.5
"SNP_FB_1084123" "chr5B" 94.872 39 2 0 1 39 9874421 9874459 1.98e-09 62.6
"SNP_FB_1084123" "chr5B" 100 33 0 0 1 33 169848 169816 6.91e-09 60.8
"SNP_FB_1084123" "chr5B" 100 33 0 0 1 33 761642 761674 6.91e-09 60.8
"SNP_FB_1084123" "chr5B" 100 33 0 0 1 33 2135572 2135604 6.91e-09 60.8
"SNP_FB_1084123" "chr5B" 94.737 38 2 0 1 38 2912002 2911965 6.91e-09 60.8
"SNP_FB_1084123" "chr5B" 100 33 0 0 1 33 3780679 3780647 6.91e-09 60.8
"SNP_FB_1084123" "chr5B" 100 33 0 0 1 33 3784284 3784252 6.91e-09 60.8
"SNP_FB_1084123" "chr5B" 100 33 0 0 1 33 3787889 3787857 6.91e-09 60.8
"SNP_FB_1084123" "chr5B" 100 33 0 0 1 33 4169931 4169963 6.91e-09 60.8
"SNP_FB_1084123" "chr5B" 94.737 38 2 0 1 38 5299099 5299062 6.91e-09 60.8
"SNP_FB_1084123" "chr5B" 100 33 0 0 1 33 11920015 11920047 6.91e-09 60.8
"SNP_FB_1084123" "chr5B" 100 33 0 0 1 33 15550919 15550951 6.91e-09 60.8
"SNP_FB_1084123" "chr5B" 100 33 0 0 1 33 15571819 15571851 6.91e-09 60.8
"SNP_FB_1084123" "chr5B" 100 33 0 0 1 33 15574180 15574212 6.91e-09 60.8
"SNP_FB_1084123" "chr5B" 88 50 5 1 1 50 16398202 16398154 6.91e-09 60.8
"SNP_FB_1084123" "chr5B" 88 50 5 1 1 50 16994822 16994870 6.91e-09 60.8
"SNP_FB_1084123" "chr5B" 100 33 0 0 1 33 17180373 17180341 6.91e-09 60.8
"SNP_FB_1084123" "chr5B" 100 33 0 0 1 33 17183978 17183946 6.91e-09 60.8
"SNP_FB_1084123" "chr5B" 100 33 0 0 1 33 17186712 17186680 6.91e-09 60.8
"SNP_FB_1084123" "chr5B" 100 33 0 0 1 33 20070492 20070524 6.91e-09 60.8
"SNP_FB_1084123" "chr5B" 100 33 0 0 1 33 20082231 20082263 6.91e-09 60.8
"SNP_FB_1084123" "chr5B" 100 33 0 0 1 33 21730009 21729977 6.91e-09 60.8
"SNP_FB_1084123" "chr5B" 100 33 0 0 1 33 22830566 22830598 6.91e-09 60.8
"SNP_FB_1084123" "chr5B" 100 33 0 0 1 33 23209028 23208996 6.91e-09 60.8
"SNP_FB_1084123" "chr5B" 100 33 0 0 1 33 24210833 24210801 6.91e-09 60.8
"SNP_FB_1084123" "chr5B" 100 33 0 0 1 33 24339040 24339008 6.91e-09 60.8
"SNP_FB_1084123" "chr5B" 100 33 0 0 1 33 24509849 24509817 6.91e-09 60.8
"SNP_FB_1084123" "chr5B" 100 33 0 0 1 33 27672348 27672380 6.91e-09 60.8
"SNP_FB_1084123" "chr5B" 100 33 0 0 1 33 27680503 27680535 6.91e-09 60.8
"SNP_FB_1084123" "chr5B" 100 33 0 0 1 33 27689905 27689937 6.91e-09 60.8
"SNP_FB_1084123" "chr5B" 100 33 0 0 1 33 31654090 31654122 6.91e-09 60.8
"SNP_FB_1084123" "chr5B" 100 33 0 0 1 33 31667038 31667070 6.91e-09 60.8
"SNP_FB_1084123" "chr5B" 100 33 0 0 1 33 33888575 33888543 6.91e-09 60.8
"SNP_FB_1084123" "chr5B" 100 33 0 0 1 33 37084670 37084702 6.91e-09 60.8
"SNP_FB_1084123" "chr5B" 100 33 0 0 1 33 37096613 37096645 6.91e-09 60.8
"SNP_FB_1084123" "chr5B" 100 33 0 0 1 33 37872741 37872709 6.91e-09 60.8
"SNP_FB_1084123" "chr5B" 100 33 0 0 1 33 39598338 39598306 6.91e-09 60.8
"SNP_FB_1084123" "chr5B" 100 33 0 0 1 33 42485198 42485230 6.91e-09 60.8
"SNP_FB_1084123" "chr5B" 100 33 0 0 1 33 43517824 43517856 6.91e-09 60.8
"SNP_FB_1084123" "chr5B" 100 33 0 0 1 33 44946887 44946919 6.91e-09 60.8
"SNP_FB_1084123" "chr5B" 100 33 0 0 1 33 45029898 45029866 6.91e-09 60.8
"SNP_FB_1084123" "chr5B" 100 33 0 0 1 33 45033503 45033471 6.91e-09 60.8
"SNP_FB_1084123" "chr5B" 100 33 0 0 1 33 45040712 45040680 6.91e-09 60.8
"SNP_FB_1084123" "chr5B" 100 33 0 0 1 33 45254894 45254926 6.91e-09 60.8
"SNP_FB_1084123" "chr5B" 100 33 0 0 1 33 46071795 46071827 6.91e-09 60.8
"SNP_FB_1084123" "chr5B" 100 33 0 0 1 33 46528084 46528116 6.91e-09 60.8
"SNP_FB_1084123" "chr5B" 100 33 0 0 1 33 46592991 46593023 6.91e-09 60.8
"SNP_FB_1084123" "chr5B" 100 33 0 0 1 33 47135490 47135522 6.91e-09 60.8
"SNP_FB_1084123" "chr5B" 100 33 0 0 1 33 47147427 47147459 6.91e-09 60.8
"SNP_FB_1084123" "chr5B" 100 33 0 0 1 33 47359680 47359648 6.91e-09 60.8
"SNP_FB_1084123" "chr5B" 100 33 0 0 1 33 48216412 48216380 6.91e-09 60.8
"SNP_FB_1084123" "chr5B" 100 33 0 0 1 33 48229563 48229531 6.91e-09 60.8
"SNP_FB_1084123" "chr5B" 100 33 0 0 1 33 48984791 48984823 6.91e-09 60.8
"SNP_FB_1084123" "chr5B" 100 33 0 0 1 33 49010799 49010831 6.91e-09 60.8
"SNP_FB_1084123" "chr5B" 88.889 45 5 0 1 45 601795 601751 2.41e-08 59.9
"SNP_FB_1084123" "chr5B" 86 50 7 0 1 50 829607 829656 2.41e-08 59.9
"SNP_FB_1084123" "chr5B" 86 50 7 0 1 50 842617 842666 2.41e-08 59.9
"SNP_FB_1084123" "chr5B" 86 50 7 0 1 50 855627 855676 2.41e-08 59.9
"SNP_FB_1084123" "chr5B" 86 50 7 0 1 50 2829552 2829503 2.41e-08 59.9
"SNP_FB_1084123" "chr5B" 86 50 7 0 1 50 4100070 4100119 2.41e-08 59.9
"SNP_FB_1084123" "chr5B" 86 50 7 0 1 50 6844215 6844166 2.41e-08 59.9
"SNP_FB_1084123" "chr5B" 86 50 7 0 1 50 18842131 18842082 2.41e-08 59.9
"SNP_FB_1084123" "chr5B" 86 50 7 0 1 50 22218713 22218664 2.41e-08 59.9
"SNP_FB_1084123" "chr5B" 86 50 7 0 1 50 22236608 22236657 2.41e-08 59.9
"SNP_FB_1084123" "chr5B" 86 50 7 0 1 50 27954844 27954795 2.41e-08 59.9
"SNP_FB_1084123" "chr5B" 86 50 7 0 1 50 37954572 37954621 2.41e-08 59.9
"SNP_FB_1084123" "chr5B" 86 50 7 0 1 50 48702589 48702638 2.41e-08 59.9
"SNP_FB_1084123" "chr5B" 100 32 0 0 1 32 45654244 45654213 2.41e-08 59
"SNP_FB_1084123" "chr5B" 85.714 49 7 0 1 49 9359128 9359176 8.42e-08 58.1
"SNP_FB_1084123" "chr5B" 86.957 46 6 0 1 46 17451202 17451247 8.42e-08 57.2
"SNP_FB_1084123" "chr5B" 96.97 33 1 0 1 33 2139177 2139209 2.94e-07 56.3
"SNP_FB_1084123" "chr5B" 96.97 33 1 0 1 33 2146357 2146389 2.94e-07 56.3
"SNP_FB_1084123" "chr5B" 96.97 33 1 0 1 33 4189893 4189925 2.94e-07 56.3
"SNP_FB_1084123" "chr5B" 96.97 33 1 0 1 33 11096521 11096553 2.94e-07 56.3
"SNP_FB_1084123" "chr5B" 96.97 33 1 0 1 33 16607217 16607249 2.94e-07 56.3
"SNP_FB_1084123" "chr5B" 96.97 33 1 0 1 33 26182116 26182148 2.94e-07 56.3
"SNP_FB_1084123" "chr5B" 96.97 33 1 0 1 33 27254756 27254724 2.94e-07 56.3
"SNP_FB_1084123" "chr5B" 96.97 33 1 0 1 33 39310239 39310271 2.94e-07 56.3
"SNP_FB_1084123" "chr5B" 96.97 33 1 0 1 33 42492876 42492908 2.94e-07 56.3
"SNP_FB_1084123" "chr5B" 96.97 33 1 0 1 33 43137151 43137119 2.94e-07 56.3
"SNP_FB_1084123" "chr5B" 96.97 33 1 0 1 33 45037108 45037076 2.94e-07 56.3
"SNP_FB_1084123" "chr5B" 96.97 33 1 0 1 33 48226308 48226276 2.94e-07 56.3
"SNP_FB_1084123" "chr5B" 96.97 33 1 0 1 33 49007185 49007217 2.94e-07 56.3
"SNP_FB_1084123" "chr5B" 84 50 8 0 1 50 21348342 21348293 2.94e-07 55.4
"SNP_FB_1084123" "chr5B" 84 50 8 0 1 50 22266969 22267018 2.94e-07 55.4
"SNP_FB_1084123" "chr5B" 84 50 8 0 1 50 29790005 29790054 2.94e-07 55.4
"SNP_FB_1084123" "chr5B" 84 50 8 0 1 50 39031921 39031872 2.94e-07 55.4
"SNP_FB_1084123" "chr5B" 100 29 0 0 1 29 1360612 1360640 1.03e-06 53.6
"SNP_FB_1084123" "chr5B" 100 29 0 0 1 29 2575507 2575535 1.03e-06 53.6
"SNP_FB_1084123" "chr5B" 96.97 33 0 1 1 33 64304 64273 3.58e-06 52.7
"SNP_FB_1084123" "chr5B" 96.97 33 0 1 1 33 557087 557056 3.58e-06 52.7
"SNP_FB_1084123" "chr5B" 96.97 33 0 1 1 33 618539 618508 3.58e-06 52.7
"SNP_FB_1084123" "chr5B" 96.97 33 0 1 1 33 733857 733888 3.58e-06 52.7
"SNP_FB_1084123" "chr5B" 96.97 33 0 1 1 33 1639649 1639618 3.58e-06 52.7
"SNP_FB_1084123" "chr5B" 96.97 33 0 1 1 33 2134624 2134655 3.58e-06 52.7
"SNP_FB_1084123" "chr5B" 96.97 33 0 1 1 33 2648503 2648472 3.58e-06 52.7
"SNP_FB_1084123" "chr5B" 96.97 33 0 1 1 33 3548194 3548163 3.58e-06 52.7
"SNP_FB_1084123" "chr5B" 96.97 33 0 1 1 33 3568343 3568312 3.58e-06 52.7
"SNP_FB_1084123" "chr5B" 96.97 33 0 1 1 33 8454605 8454574 3.58e-06 52.7
"SNP_FB_1084123" "chr5B" 96.97 33 0 1 1 33 8834581 8834550 3.58e-06 52.7
"SNP_FB_1084123" "chr5B" 96.97 33 0 1 1 33 8834793 8834762 3.58e-06 52.7
"SNP_FB_1084123" "chr5B" 96.97 33 0 1 1 33 10091233 10091202 3.58e-06 52.7
"SNP_FB_1084123" "chr5B" 96.97 33 0 1 1 33 10530559 10530528 3.58e-06 52.7
"SNP_FB_1084123" "chr5B" 96.97 33 0 1 1 33 11227605 11227574 3.58e-06 52.7
"SNP_FB_1084123" "chr5B" 96.97 33 0 1 1 33 12571944 12571975 3.58e-06 52.7
"SNP_FB_1084123" "chr5B" 96.97 33 0 1 1 33 15802566 15802535 3.58e-06 52.7
"SNP_FB_1084123" "chr5B" 96.97 33 0 1 1 33 18120850 18120881 3.58e-06 52.7
"SNP_FB_1084123" "chr5B" 96.97 33 0 1 1 33 19253961 19253930 3.58e-06 52.7
"SNP_FB_1084123" "chr5B" 96.97 33 0 1 1 33 19408411 19408380 3.58e-06 52.7
"SNP_FB_1084123" "chr5B" 96.97 33 0 1 1 33 19836215 19836246 3.58e-06 52.7
"SNP_FB_1084123" "chr5B" 96.97 33 0 1 1 33 19997475 19997506 3.58e-06 52.7
"SNP_FB_1084123" "chr5B" 96.97 33 0 1 1 33 20866613 20866582 3.58e-06 52.7
"SNP_FB_1084123" "chr5B" 96.97 33 0 1 1 33 21000395 21000364 3.58e-06 52.7
"SNP_FB_1084123" "chr5B" 96.97 33 0 1 1 33 21929040 21929071 3.58e-06 52.7
"SNP_FB_1084123" "chr5B" 96.97 33 0 1 1 33 22863542 22863573 3.58e-06 52.7
"SNP_FB_1084123" "chr5B" 96.97 33 0 1 1 33 26078698 26078729 3.58e-06 52.7
"SNP_FB_1084123" "chr5B" 96.97 33 0 1 1 33 27687831 27687862 3.58e-06 52.7
"SNP_FB_1084123" "chr5B" 96.97 33 0 1 1 33 29456552 29456583 3.58e-06 52.7
"SNP_FB_1084123" "chr5B" 96.97 33 0 1 1 33 29802834 29802803 3.58e-06 52.7
"SNP_FB_1084123" "chr5B" 96.97 33 0 1 1 33 30431233 30431202 3.58e-06 52.7
"SNP_FB_1084123" "chr5B" 96.97 33 0 1 1 33 31450995 31451026 3.58e-06 52.7
"SNP_FB_1084123" "chr5B" 96.97 33 0 1 1 33 31945126 31945095 3.58e-06 52.7
"SNP_FB_1084123" "chr5B" 96.97 33 0 1 1 33 32301676 32301645 3.58e-06 52.7
"SNP_FB_1084123" "chr5B" 96.97 33 0 1 1 33 34236321 34236352 3.58e-06 52.7
"SNP_FB_1084123" "chr5B" 96.97 33 0 1 1 33 34246711 34246742 3.58e-06 52.7
"SNP_FB_1084123" "chr5B" 96.97 33 0 1 1 33 34740041 34740072 3.58e-06 52.7
"SNP_FB_1084123" "chr5B" 96.97 33 0 1 1 33 43492947 43492916 3.58e-06 52.7
"SNP_FB_1084123" "chr5B" 96.97 33 0 1 1 33 44400906 44400937 3.58e-06 52.7
"SNP_FB_1084123" "chr5B" 96.97 33 0 1 1 33 44945938 44945969 3.58e-06 52.7
"SNP_FB_1084123" "chr5B" 96.774 31 1 0 3 33 45905230 45905260 3.58e-06 52.7
"SNP_FB_1084123" "chr5B" 96.97 33 0 1 1 33 48677696 48677727 3.58e-06 52.7
"SNP_FB_1084123" "chr5B" 87.805 41 5 0 1 41 48742737 48742697 3.58e-06 52.7
"SNP_FB_1084123" "chr5B" 93.939 33 2 0 1 33 98650 98618 3.58e-06 51.8
"SNP_FB_1084123" "chr5B" 93.939 33 2 0 1 33 4193239 4193271 3.58e-06 51.8
"SNP_FB_1084123" "chr5B" 93.939 33 2 0 1 33 39601944 39601912 3.58e-06 51.8
"SNP_FB_1084123" "chr5B" 96.667 30 1 0 4 33 763047 763076 1.25e-05 50.9
"SNP_FB_1084123" "chr5B" 96.875 32 0 1 1 32 7631596 7631566 1.25e-05 50.9
"SNP_FB_1084123" "chr5B" 96.667 30 1 0 1 30 11751701 11751730 1.25e-05 50.9
"SNP_FB_1084123" "chr5B" 82 50 9 0 1 50 28295676 28295725 1.25e-05 50.9
"SNP_FB_1084123" "chr5B" 82 50 9 0 1 50 29952052 29952003 1.25e-05 50.9
"SNP_FB_1084123" "chr5B" 82 50 9 0 1 50 39037998 39037949 1.25e-05 50.9
"SNP_FB_1084123" "chr5B" 100 27 0 0 1 27 4336187 4336213 1.25e-05 50
"SNP_FB_1084123" "chr5B" 96.552 29 1 0 1 29 2036795 2036823 4.36e-05 49.1
"SNP_FB_1084123" "chr5B" 96.774 31 0 1 1 31 5224258 5224287 4.36e-05 49.1
"SNP_FB_1084123" "chr5B" 82.353 51 8 1 1 50 28717431 28717481 4.36e-05 49.1
"SNP_FB_1084123" "chr5B" 96.774 31 0 1 3 33 31624831 31624802 4.36e-05 49.1
"SNP_FB_1084123" "chr5B" 96.552 29 1 0 1 29 41921446 41921474 4.36e-05 49.1
"SNP_FB_1084123" "chr5B" 96.552 29 1 0 1 29 41931538 41931566 4.36e-05 49.1
"SNP_FB_1084123" "chr5B" 93.939 33 1 1 1 33 103855 103886 4.36e-05 48.2
"SNP_FB_1084123" "chr5B" 93.939 33 1 1 1 33 451910 451879 4.36e-05 48.2
"SNP_FB_1084123" "chr5B" 93.939 33 1 1 1 33 583184 583153 4.36e-05 48.2
"SNP_FB_1084123" "chr5B" 93.939 33 1 1 1 33 1285024 1285055 4.36e-05 48.2
"SNP_FB_1084123" "chr5B" 93.939 33 1 1 1 33 1704958 1704927 4.36e-05 48.2
"SNP_FB_1084123" "chr5B" 93.939 33 1 1 1 33 3058318 3058287 4.36e-05 48.2
"SNP_FB_1084123" "chr5B" 93.939 33 1 1 1 33 4450695 4450664 4.36e-05 48.2
"SNP_FB_1084123" "chr5B" 93.939 33 1 1 1 33 7496268 7496299 4.36e-05 48.2
"SNP_FB_1084123" "chr5B" 93.939 33 1 1 1 33 7975123 7975092 4.36e-05 48.2
"SNP_FB_1084123" "chr5B" 93.939 33 1 1 1 33 9628773 9628804 4.36e-05 48.2
"SNP_FB_1084123" "chr5B" 93.939 33 1 1 1 33 10501806 10501837 4.36e-05 48.2
"SNP_FB_1084123" "chr5B" 93.939 33 1 1 1 33 10795182 10795213 4.36e-05 48.2
"SNP_FB_1084123" "chr5B" 93.939 33 1 1 1 33 12790604 12790635 4.36e-05 48.2
"SNP_FB_1084123" "chr5B" 100 26 0 0 1 26 12848145 12848170 4.36e-05 48.2
"SNP_FB_1084123" "chr5B" 93.939 33 1 1 1 33 15631273 15631304 4.36e-05 48.2
"SNP_FB_1084123" "chr5B" 93.939 33 1 1 1 33 15953882 15953851 4.36e-05 48.2
"SNP_FB_1084123" "chr5B" 100 26 0 0 1 26 18373548 18373573 4.36e-05 48.2
"SNP_FB_1084123" "chr5B" 93.939 33 1 1 1 33 18595636 18595605 4.36e-05 48.2
"SNP_FB_1084123" "chr5B" 93.939 33 1 1 1 33 19049912 19049881 4.36e-05 48.2
"SNP_FB_1084123" "chr5B" 93.939 33 1 1 1 33 19079159 19079190 4.36e-05 48.2
"SNP_FB_1084123" "chr5B" 93.939 33 1 1 1 33 19214605 19214636 4.36e-05 48.2
"SNP_FB_1084123" "chr5B" 93.939 33 1 1 1 33 19306208 19306239 4.36e-05 48.2
"SNP_FB_1084123" "chr5B" 100 26 0 0 1 26 20529982 20530007 4.36e-05 48.2
"SNP_FB_1084123" "chr5B" 93.939 33 1 1 1 33 21110529 21110560 4.36e-05 48.2
"SNP_FB_1084123" "chr5B" 93.939 33 1 1 1 33 22732577 22732546 4.36e-05 48.2
"SNP_FB_1084123" "chr5B" 93.939 33 1 1 1 33 22779766 22779797 4.36e-05 48.2
"SNP_FB_1084123" "chr5B" 100 26 0 0 1 26 25905915 25905890 4.36e-05 48.2
"SNP_FB_1084123" "chr5B" 100 26 0 0 1 26 25932263 25932238 4.36e-05 48.2
"SNP_FB_1084123" "chr5B" 93.939 33 1 1 1 33 26150414 26150445 4.36e-05 48.2
"SNP_FB_1084123" "chr5B" 93.939 33 1 1 1 33 27667787 27667818 4.36e-05 48.2
"SNP_FB_1084123" "chr5B" 93.939 33 1 1 1 33 28480002 28480033 4.36e-05 48.2
"SNP_FB_1084123" "chr5B" 93.939 33 1 1 1 33 29221331 29221300 4.36e-05 48.2
"SNP_FB_1084123" "chr5B" 93.939 33 1 1 1 33 29775173 29775142 4.36e-05 48.2
"SNP_FB_1084123" "chr5B" 100 26 0 0 1 26 33054065 33054040 4.36e-05 48.2
"SNP_FB_1084123" "chr5B" 93.939 33 1 1 1 33 33259185 33259154 4.36e-05 48.2
"SNP_FB_1084123" "chr5B" 93.939 33 1 1 1 33 39373394 39373425 4.36e-05 48.2
"SNP_FB_1084123" "chr5B" 100 26 0 0 1 26 39909111 39909086 4.36e-05 48.2
"SNP_FB_1084123" "chr5B" 100 26 0 0 1 26 39914490 39914465 4.36e-05 48.2
"SNP_FB_1084123" "chr5B" 100 26 0 0 1 26 42725438 42725463 4.36e-05 48.2
"SNP_FB_1084123" "chr5B" 100 26 0 0 1 26 48850297 48850322 4.36e-05 48.2
"SNP_FB_1084123" "chr5B" 96.429 28 1 0 1 28 6682143 6682116 0.000152 47.3
"SNP_FB_1084123" "chr5B" 96.429 28 1 0 1 28 6682915 6682888 0.000152 47.3
"SNP_FB_1084123" "chr5B" 90.909 33 3 0 1 33 11872124 11872092 0.000152 47.3
"SNP_FB_1084123" "chr5B" 96.667 30 0 1 4 33 23961594 23961622 0.000152 47.3
"SNP_FB_1084123" "chr5B" 80 50 10 0 1 50 1015355 1015306 0.000152 46.4
"SNP_FB_1084123" "chr5B" 93.75 32 1 1 3 34 3288924 3288894 0.000152 46.4
"SNP_FB_1084123" "chr5B" 93.75 32 1 1 1 32 43176049 43176019 0.000152 46.4
"SNP_FB_1084123" "chr5B" 86.486 37 5 0 14 50 28720391 28720427 0.000531 45.5
"SNP_FB_1084123" "chr5B" 93.103 29 2 0 1 29 2221067 2221039 0.000531 44.6
"SNP_FB_1084123" "chr5B" 93.103 29 2 0 1 29 3219890 3219862 0.000531 44.6
"SNP_FB_1084123" "chr5B" 93.548 31 1 1 3 33 12383426 12383397 0.000531 44.6
"SNP_FB_1084123" "chr5B" 96.154 26 1 0 1 26 336158 336133 0.002 43.7
"SNP_FB_1084123" "chr5B" 90.909 33 2 1 1 33 894534 894503 0.002 43.7
"SNP_FB_1084123" "chr5B" 90.909 33 2 1 1 33 939238 939207 0.002 43.7
"SNP_FB_1084123" "chr5B" 96.154 26 1 0 1 26 2502784 2502809 0.002 43.7
"SNP_FB_1084123" "chr5B" 90.909 33 2 1 1 33 2803415 2803446 0.002 43.7
"SNP_FB_1084123" "chr5B" 96.154 26 1 0 1 26 3298556 3298531 0.002 43.7
"SNP_FB_1084123" "chr5B" 90.909 33 2 1 1 33 3670792 3670823 0.002 43.7
"SNP_FB_1084123" "chr5B" 90.909 33 2 1 1 33 3683279 3683310 0.002 43.7
"SNP_FB_1084123" "chr5B" 96.154 26 1 0 1 26 3833574 3833599 0.002 43.7
"SNP_FB_1084123" "chr5B" 96.154 26 1 0 1 26 5285897 5285922 0.002 43.7
"SNP_FB_1084123" "chr5B" 96.154 26 1 0 1 26 5286500 5286525 0.002 43.7
"SNP_FB_1084123" "chr5B" 90.909 33 2 1 1 33 6260676 6260707 0.002 43.7
"SNP_FB_1084123" "chr5B" 90.909 33 2 1 1 33 6761732 6761701 0.002 43.7
"SNP_FB_1084123" "chr5B" 96.154 26 1 0 1 26 19144772 19144797 0.002 43.7
"SNP_FB_1084123" "chr5B" 96.154 26 1 0 1 26 21043459 21043484 0.002 43.7
"SNP_FB_1084123" "chr5B" 90.909 33 2 1 1 33 23621662 23621631 0.002 43.7
"SNP_FB_1084123" "chr5B" 96.154 26 1 0 1 26 23780689 23780714 0.002 43.7
"SNP_FB_1084123" "chr5B" 96.154 26 1 0 1 26 23809862 23809887 0.002 43.7
"SNP_FB_1084123" "chr5B" 90.909 33 2 1 1 33 24168940 24168971 0.002 43.7
"SNP_FB_1084123" "chr5B" 90.909 33 2 1 1 33 24329269 24329238 0.002 43.7
"SNP_FB_1084123" "chr5B" 96.154 26 1 0 1 26 25012943 25012968 0.002 43.7
"SNP_FB_1084123" "chr5B" 90.909 33 2 1 1 33 26374278 26374309 0.002 43.7
"SNP_FB_1084123" "chr5B" 90.909 33 2 1 1 33 29622687 29622656 0.002 43.7
"SNP_FB_1084123" "chr5B" 90.909 33 2 1 1 33 30139859 30139890 0.002 43.7
"SNP_FB_1084123" "chr5B" 90.909 33 2 1 1 33 32995304 32995335 0.002 43.7
"SNP_FB_1084123" "chr5B" 96.154 26 1 0 1 26 34221052 34221027 0.002 43.7
"SNP_FB_1084123" "chr5B" 96.154 26 1 0 1 26 34229200 34229175 0.002 43.7
"SNP_FB_1084123" "chr5B" 87.879 33 4 0 1 33 16013036 16013068 0.002 42.8
"SNP_FB_1084123" "chr5B" 90.625 32 2 1 2 33 15894557 15894587 0.006 41.9
"SNP_FB_1084123" "chr5B" 90.625 32 2 1 1 32 17248918 17248948 0.006 41.9
"SNP_FB_1084123" "chr5B" 90.625 32 2 1 1 32 21645991 21646021 0.006 41.9
"SNP_FB_1084123" "chr5B" 86.486 37 4 1 2 38 36959782 36959817 0.006 41.9
"SNP_FB_1084123" "chr5B" 92.593 27 2 0 1 27 24989944 24989970 0.006 41
"SNP_FB_1084123" "chr5B" 92.593 27 2 0 2 28 25692750 25692776 0.006 41
"SNP_FB_1084123" "chr5B" 90.323 31 2 1 3 33 2682318 2682289 0.023 40.1
"SNP_FB_1084123" "chr5B" 95.833 24 1 0 3 26 22659561 22659538 0.023 40.1
"SNP_FB_1084123" "chr5B" 95.833 24 1 0 1 24 41581938 41581915 0.023 40.1
"SNP_FB_1084123" "chr5B" 87.879 33 3 1 1 33 288915 288884 0.023 39.2
"SNP_FB_1084123" "chr5B" 92.308 26 2 0 1 26 1457502 1457477 0.023 39.2
"SNP_FB_1084123" "chr5B" 92.308 26 2 0 1 26 8660857 8660832 0.023 39.2
"SNP_FB_1084123" "chr5B" 87.879 33 3 1 1 33 9551991 9551960 0.023 39.2
"SNP_FB_1084123" "chr5B" 92.308 26 2 0 1 26 11334234 11334259 0.023 39.2
"SNP_FB_1084123" "chr5B" 87.879 33 3 1 1 33 11499575 11499606 0.023 39.2
"SNP_FB_1084123" "chr5B" 92.308 26 2 0 1 26 18471059 18471034 0.023 39.2
"SNP_FB_1084123" "chr5B" 87.879 33 3 1 1 33 19764444 19764413 0.023 39.2
"SNP_FB_1084123" "chr5B" 92.308 26 2 0 1 26 25903094 25903069 0.023 39.2
"SNP_FB_1084123" "chr5B" 92.308 26 2 0 1 26 44944936 44944961 0.023 39.2
"SNP_FB_1084123" "chr5B" 100 20 0 0 7 26 28709602 28709583 0.079 37.4
"SNP_FB_1084123" "chr5B" 100 20 0 0 7 26 40998778 40998797 0.079 37.4
"SNP_FB_1084123" "chr5B" 95.455 22 1 0 1 22 7138524 7138503 0.28 36.5
"SNP_FB_1084123" "chr5B" 100 19 0 0 1 19 9442290 9442308 0.28 35.6
"SNP_FB_1084123" "chr5B" 84.848 33 3 1 1 33 20686184 20686154 0.28 35.6
"SNP_FB_1084123" "chr5B" 84.848 33 3 1 1 33 44352640 44352610 0.28 35.6
"SNP_FB_1084123" "chr5B" 84.848 33 4 1 1 33 388928 388897 0.96 34.6
"SNP_FB_1084123" "chr5B" 95 20 1 0 1 20 48296781 48296800 3.4 32.8
"SNP_FB_1084123" "chr6B" 98 50 1 0 1 50 21516373 21516324 1.74e-16 86.9
"SNP_FB_1084123" "chr6B" 96 50 2 0 1 50 7239046 7239095 2.11e-15 82.4
"SNP_FB_1084123" "chr6B" 96 50 2 0 1 50 29764325 29764276 2.11e-15 82.4
"SNP_FB_1084123" "chr6B" 94 50 3 0 1 50 1241023 1241072 8.99e-14 77.9
"SNP_FB_1084123" "chr6B" 94 50 3 0 1 50 3460739 3460690 8.99e-14 77.9
"SNP_FB_1084123" "chr6B" 94 50 3 0 1 50 4745442 4745491 8.99e-14 77.9
"SNP_FB_1084123" "chr6B" 94 50 3 0 1 50 8546731 8546780 8.99e-14 77.9
"SNP_FB_1084123" "chr6B" 94 50 3 0 1 50 9972068 9972019 8.99e-14 77.9
"SNP_FB_1084123" "chr6B" 94 50 3 0 1 50 18469988 18470037 8.99e-14 77.9
"SNP_FB_1084123" "chr6B" 94 50 3 0 1 50 27297997 27298046 8.99e-14 77.9
"SNP_FB_1084123" "chr6B" 94 50 3 0 1 50 27731720 27731671 8.99e-14 77.9
"SNP_FB_1084123" "chr6B" 93.75 48 3 0 3 50 7374168 7374215 1.1e-12 74.3
"SNP_FB_1084123" "chr6B" 93.75 48 3 0 3 50 19667194 19667241 1.1e-12 74.3
"SNP_FB_1084123" "chr6B" 92 50 4 0 1 50 870630 870581 1.1e-12 73.4
"SNP_FB_1084123" "chr6B" 92 50 4 0 1 50 875831 875782 1.1e-12 73.4
"SNP_FB_1084123" "chr6B" 92 50 4 0 1 50 3962918 3962967 1.1e-12 73.4
"SNP_FB_1084123" "chr6B" 92 50 4 0 1 50 4379999 4379950 1.1e-12 73.4
"SNP_FB_1084123" "chr6B" 92 50 4 0 1 50 5843176 5843225 1.1e-12 73.4
"SNP_FB_1084123" "chr6B" 92 50 4 0 1 50 5950623 5950672 1.1e-12 73.4
"SNP_FB_1084123" "chr6B" 92 50 4 0 1 50 7122797 7122748 1.1e-12 73.4
"SNP_FB_1084123" "chr6B" 92 50 4 0 1 50 7487168 7487217 1.1e-12 73.4
"SNP_FB_1084123" "chr6B" 92 50 4 0 1 50 8050478 8050429 1.1e-12 73.4
"SNP_FB_1084123" "chr6B" 92 50 4 0 1 50 10651904 10651855 1.1e-12 73.4
"SNP_FB_1084123" "chr6B" 92 50 4 0 1 50 11739894 11739943 1.1e-12 73.4
"SNP_FB_1084123" "chr6B" 92 50 4 0 1 50 16700626 16700577 1.1e-12 73.4
"SNP_FB_1084123" "chr6B" 92 50 4 0 1 50 17773614 17773663 1.1e-12 73.4
"SNP_FB_1084123" "chr6B" 92 50 4 0 1 50 17782352 17782401 1.1e-12 73.4
"SNP_FB_1084123" "chr6B" 92 50 4 0 1 50 18735336 18735287 1.1e-12 73.4
"SNP_FB_1084123" "chr6B" 92 50 4 0 1 50 21139243 21139292 1.1e-12 73.4
"SNP_FB_1084123" "chr6B" 92 50 4 0 1 50 21406230 21406181 1.1e-12 73.4
"SNP_FB_1084123" "chr6B" 92 50 4 0 1 50 24339875 24339826 1.1e-12 73.4
"SNP_FB_1084123" "chr6B" 92 50 4 0 1 50 27120735 27120686 1.1e-12 73.4
"SNP_FB_1084123" "chr6B" 92 50 4 0 1 50 29865559 29865510 1.1e-12 73.4
"SNP_FB_1084123" "chr6B" 92 50 4 0 1 50 29869009 29868960 1.1e-12 73.4
"SNP_FB_1084123" "chr6B" 92 50 4 0 1 50 30004883 30004834 1.1e-12 73.4
"SNP_FB_1084123" "chr6B" 92.157 51 3 1 1 50 14474950 14474900 3.82e-12 71.6
"SNP_FB_1084123" "chr6B" 91.667 48 4 0 3 50 1022952 1022905 1.33e-11 69.8
"SNP_FB_1084123" "chr6B" 91.667 48 4 0 3 50 6308206 6308159 1.33e-11 69.8
"SNP_FB_1084123" "chr6B" 92 50 3 1 1 50 18095489 18095441 1.33e-11 69.8
"SNP_FB_1084123" "chr6B" 90 50 5 0 1 50 301108 301157 4.66e-11 68.9
"SNP_FB_1084123" "chr6B" 90 50 5 0 1 50 1259326 1259375 4.66e-11 68.9
"SNP_FB_1084123" "chr6B" 90 50 5 0 1 50 1560626 1560577 4.66e-11 68.9
"SNP_FB_1084123" "chr6B" 90 50 5 0 1 50 3299831 3299782 4.66e-11 68.9
"SNP_FB_1084123" "chr6B" 90 50 5 0 1 50 3963140 3963189 4.66e-11 68.9
"SNP_FB_1084123" "chr6B" 90 50 5 0 1 50 5502739 5502788 4.66e-11 68.9
"SNP_FB_1084123" "chr6B" 90 50 5 0 1 50 6490518 6490567 4.66e-11 68.9
"SNP_FB_1084123" "chr6B" 90 50 5 0 1 50 8813298 8813347 4.66e-11 68.9
"SNP_FB_1084123" "chr6B" 90 50 5 0 1 50 9278648 9278697 4.66e-11 68.9
"SNP_FB_1084123" "chr6B" 90 50 5 0 1 50 13963357 13963406 4.66e-11 68.9
"SNP_FB_1084123" "chr6B" 90 50 5 0 1 50 15007368 15007319 4.66e-11 68.9
"SNP_FB_1084123" "chr6B" 90 50 5 0 1 50 16150297 16150346 4.66e-11 68.9
"SNP_FB_1084123" "chr6B" 90 50 5 0 1 50 16380122 16380073 4.66e-11 68.9
"SNP_FB_1084123" "chr6B" 90 50 5 0 1 50 17543635 17543684 4.66e-11 68.9
"SNP_FB_1084123" "chr6B" 90 50 5 0 1 50 17556346 17556395 4.66e-11 68.9
"SNP_FB_1084123" "chr6B" 90 50 5 0 1 50 18916908 18916957 4.66e-11 68.9
"SNP_FB_1084123" "chr6B" 90 50 5 0 1 50 19783466 19783417 4.66e-11 68.9
"SNP_FB_1084123" "chr6B" 90 50 5 0 1 50 19785973 19785924 4.66e-11 68.9
"SNP_FB_1084123" "chr6B" 90 50 5 0 1 50 22609377 22609426 4.66e-11 68.9
"SNP_FB_1084123" "chr6B" 90 50 5 0 1 50 23147670 23147621 4.66e-11 68.9
"SNP_FB_1084123" "chr6B" 90 50 5 0 1 50 23862099 23862148 4.66e-11 68.9
"SNP_FB_1084123" "chr6B" 90 50 5 0 1 50 23874208 23874257 4.66e-11 68.9
"SNP_FB_1084123" "chr6B" 90 50 5 0 1 50 23929300 23929251 4.66e-11 68.9
"SNP_FB_1084123" "chr6B" 90 50 5 0 1 50 25777811 25777860 4.66e-11 68.9
"SNP_FB_1084123" "chr6B" 90 50 5 0 1 50 25948309 25948358 4.66e-11 68.9
"SNP_FB_1084123" "chr6B" 90 50 5 0 1 50 27619601 27619650 4.66e-11 68.9
"SNP_FB_1084123" "chr6B" 90 50 5 0 1 50 29706475 29706426 4.66e-11 68.9
"SNP_FB_1084123" "chr6B" 90 50 5 0 1 50 29850713 29850762 4.66e-11 68.9
"SNP_FB_1084123" "chr6B" 90 50 5 0 1 50 30239801 30239850 4.66e-11 68.9
"SNP_FB_1084123" "chr6B" 90 50 5 0 1 50 31147040 31147089 4.66e-11 68.9
"SNP_FB_1084123" "chr6B" 90.196 51 4 1 1 50 6529867 6529917 1.63e-10 67.1
"SNP_FB_1084123" "chr6B" 89.796 49 5 0 1 49 25327370 25327322 1.63e-10 67.1
"SNP_FB_1084123" "chr6B" 90 50 4 1 1 50 3126099 3126051 5.67e-10 65.3
"SNP_FB_1084123" "chr6B" 89.583 48 5 0 3 50 3773851 3773804 5.67e-10 65.3
"SNP_FB_1084123" "chr6B" 89.583 48 5 0 1 48 6885528 6885481 5.67e-10 65.3
"SNP_FB_1084123" "chr6B" 97.368 38 1 0 1 38 23322756 23322719 5.67e-10 65.3
"SNP_FB_1084123" "chr6B" 97.368 38 1 0 1 38 23336801 23336764 5.67e-10 65.3
"SNP_FB_1084123" "chr6B" 88 50 6 0 1 50 708654 708605 5.67e-10 64.4
"SNP_FB_1084123" "chr6B" 88 50 6 0 1 50 3746259 3746210 5.67e-10 64.4
"SNP_FB_1084123" "chr6B" 88 50 6 0 1 50 6512878 6512829 5.67e-10 64.4
"SNP_FB_1084123" "chr6B" 88 50 6 0 1 50 10041202 10041153 5.67e-10 64.4
"SNP_FB_1084123" "chr6B" 88 50 6 0 1 50 13685392 13685343 5.67e-10 64.4
"SNP_FB_1084123" "chr6B" 88 50 6 0 1 50 15002782 15002733 5.67e-10 64.4
"SNP_FB_1084123" "chr6B" 88 50 6 0 1 50 15277228 15277179 5.67e-10 64.4
"SNP_FB_1084123" "chr6B" 88 50 6 0 1 50 18503281 18503330 5.67e-10 64.4
"SNP_FB_1084123" "chr6B" 88 50 6 0 1 50 20004990 20004941 5.67e-10 64.4
"SNP_FB_1084123" "chr6B" 88 50 6 0 1 50 20732797 20732748 5.67e-10 64.4
"SNP_FB_1084123" "chr6B" 88 50 6 0 1 50 20763995 20764044 5.67e-10 64.4
"SNP_FB_1084123" "chr6B" 88 50 6 0 1 50 24322547 24322498 5.67e-10 64.4
"SNP_FB_1084123" "chr6B" 88 50 6 0 1 50 24991556 24991605 5.67e-10 64.4
"SNP_FB_1084123" "chr6B" 88 50 6 0 1 50 26819366 26819415 5.67e-10 64.4
"SNP_FB_1084123" "chr6B" 88 50 6 0 1 50 27213989 27213940 5.67e-10 64.4
"SNP_FB_1084123" "chr6B" 88 50 6 0 1 50 28277493 28277542 5.67e-10 64.4
"SNP_FB_1084123" "chr6B" 88 50 6 0 1 50 28284950 28284901 5.67e-10 64.4
"SNP_FB_1084123" "chr6B" 94.872 39 2 0 1 39 8739022 8739060 1.98e-09 62.6
"SNP_FB_1084123" "chr6B" 100 33 0 0 1 33 2976078 2976046 6.91e-09 60.8
"SNP_FB_1084123" "chr6B" 100 33 0 0 1 33 3647999 3648031 6.91e-09 60.8
"SNP_FB_1084123" "chr6B" 100 33 0 0 1 33 11425028 11425060 6.91e-09 60.8
"SNP_FB_1084123" "chr6B" 100 33 0 0 1 33 21103642 21103674 6.91e-09 60.8
"SNP_FB_1084123" "chr6B" 100 33 0 0 1 33 21107859 21107891 6.91e-09 60.8
"SNP_FB_1084123" "chr6B" 100 33 0 0 1 33 21606294 21606326 6.91e-09 60.8
"SNP_FB_1084123" "chr6B" 100 33 0 0 1 33 21608565 21608597 6.91e-09 60.8
"SNP_FB_1084123" "chr6B" 100 33 0 0 1 33 23268878 23268910 6.91e-09 60.8
"SNP_FB_1084123" "chr6B" 100 33 0 0 1 33 26405739 26405707 6.91e-09 60.8
"SNP_FB_1084123" "chr6B" 100 33 0 0 1 33 27375510 27375542 6.91e-09 60.8
"SNP_FB_1084123" "chr6B" 100 33 0 0 1 33 28924387 28924355 6.91e-09 60.8
"SNP_FB_1084123" "chr6B" 100 33 0 0 1 33 28939194 28939162 6.91e-09 60.8
"SNP_FB_1084123" "chr6B" 100 33 0 0 1 33 29406868 29406900 6.91e-09 60.8
"SNP_FB_1084123" "chr6B" 100 33 0 0 1 33 29877132 29877100 6.91e-09 60.8
"SNP_FB_1084123" "chr6B" 86 50 7 0 1 50 560102 560151 2.41e-08 59.9
"SNP_FB_1084123" "chr6B" 86 50 7 0 1 50 1390553 1390602 2.41e-08 59.9
"SNP_FB_1084123" "chr6B" 86 50 7 0 1 50 2432199 2432248 2.41e-08 59.9
"SNP_FB_1084123" "chr6B" 86 50 7 0 1 50 5056988 5057037 2.41e-08 59.9
"SNP_FB_1084123" "chr6B" 86 50 7 0 1 50 6364634 6364585 2.41e-08 59.9
"SNP_FB_1084123" "chr6B" 86 50 7 0 1 50 16723200 16723151 2.41e-08 59.9
"SNP_FB_1084123" "chr6B" 86 50 7 0 1 50 18937551 18937502 2.41e-08 59.9
"SNP_FB_1084123" "chr6B" 86 50 7 0 1 50 19651857 19651906 2.41e-08 59.9
"SNP_FB_1084123" "chr6B" 86 50 7 0 1 50 21803577 21803626 2.41e-08 59.9
"SNP_FB_1084123" "chr6B" 86 50 7 0 1 50 22175485 22175534 2.41e-08 59.9
"SNP_FB_1084123" "chr6B" 86 50 7 0 1 50 29600517 29600566 2.41e-08 59.9
"SNP_FB_1084123" "chr6B" 86 50 7 0 1 50 30656190 30656141 2.41e-08 59.9
"SNP_FB_1084123" "chr6B" 94.595 37 2 0 1 37 13969679 13969643 2.41e-08 59
"SNP_FB_1084123" "chr6B" 92.308 39 3 0 1 39 5831761 5831723 8.42e-08 58.1
"SNP_FB_1084123" "chr6B" 88.636 44 5 0 1 44 15811758 15811715 8.42e-08 58.1
"SNP_FB_1084123" "chr6B" 85.714 49 7 0 1 49 16474558 16474606 8.42e-08 58.1
"SNP_FB_1084123" "chr6B" 86.957 46 6 0 1 46 1149819 1149864 8.42e-08 57.2
"SNP_FB_1084123" "chr6B" 100 31 0 0 1 31 19982472 19982502 8.42e-08 57.2
"SNP_FB_1084123" "chr6B" 100 31 0 0 1 31 19986938 19986968 8.42e-08 57.2
"SNP_FB_1084123" "chr6B" 96.97 33 1 0 1 33 5351220 5351188 2.94e-07 56.3
"SNP_FB_1084123" "chr6B" 96.97 33 1 0 1 33 5415144 5415176 2.94e-07 56.3
"SNP_FB_1084123" "chr6B" 96.97 33 1 0 1 33 19301649 19301617 2.94e-07 56.3
"SNP_FB_1084123" "chr6B" 92.105 38 3 0 1 38 19604275 19604238 2.94e-07 56.3
"SNP_FB_1084123" "chr6B" 96.97 33 1 0 1 33 30236889 30236921 2.94e-07 56.3
"SNP_FB_1084123" "chr6B" 84 50 8 0 1 50 2118876 2118827 2.94e-07 55.4
"SNP_FB_1084123" "chr6B" 84 50 8 0 1 50 29279402 29279353 2.94e-07 55.4
"SNP_FB_1084123" "chr6B" 84 50 8 0 1 50 29432918 29432869 2.94e-07 55.4
"SNP_FB_1084123" "chr6B" 96.875 32 1 0 1 32 1281852 1281821 1.03e-06 54.5
"SNP_FB_1084123" "chr6B" 84.314 51 7 1 1 50 10392865 10392915 1.03e-06 53.6
"SNP_FB_1084123" "chr6B" 89.744 39 4 0 1 39 28499964 28499926 1.03e-06 53.6
"SNP_FB_1084123" "chr6B" 96.97 33 0 1 1 33 62804 62835 3.58e-06 52.7
"SNP_FB_1084123" "chr6B" 96.97 33 0 1 1 33 1131165 1131134 3.58e-06 52.7
"SNP_FB_1084123" "chr6B" 96.97 33 0 1 1 33 2964069 2964038 3.58e-06 52.7
"SNP_FB_1084123" "chr6B" 96.97 33 0 1 1 33 4016824 4016855 3.58e-06 52.7
"SNP_FB_1084123" "chr6B" 96.97 33 0 1 1 33 4246820 4246851 3.58e-06 52.7
"SNP_FB_1084123" "chr6B" 96.97 33 0 1 1 33 6423604 6423573 3.58e-06 52.7
"SNP_FB_1084123" "chr6B" 96.97 33 0 1 1 33 9110094 9110063 3.58e-06 52.7
"SNP_FB_1084123" "chr6B" 96.97 33 0 1 1 33 11329377 11329346 3.58e-06 52.7
"SNP_FB_1084123" "chr6B" 96.97 33 0 1 1 33 15618283 15618314 3.58e-06 52.7
"SNP_FB_1084123" "chr6B" 96.97 33 0 1 1 33 17168443 17168474 3.58e-06 52.7
"SNP_FB_1084123" "chr6B" 96.97 33 0 1 1 33 17243201 17243170 3.58e-06 52.7
"SNP_FB_1084123" "chr6B" 96.97 33 0 1 1 33 17264389 17264358 3.58e-06 52.7
"SNP_FB_1084123" "chr6B" 96.97 33 0 1 1 33 18382279 18382310 3.58e-06 52.7
"SNP_FB_1084123" "chr6B" 96.97 33 0 1 1 33 19210091 19210060 3.58e-06 52.7
"SNP_FB_1084123" "chr6B" 96.97 33 0 1 1 33 20365075 20365044 3.58e-06 52.7
"SNP_FB_1084123" "chr6B" 96.97 33 0 1 1 33 21604746 21604777 3.58e-06 52.7
"SNP_FB_1084123" "chr6B" 96.97 33 0 1 1 33 22777759 22777790 3.58e-06 52.7
"SNP_FB_1084123" "chr6B" 96.97 33 0 1 1 33 22940035 22940004 3.58e-06 52.7
"SNP_FB_1084123" "chr6B" 96.97 33 0 1 1 33 28625572 28625603 3.58e-06 52.7
"SNP_FB_1084123" "chr6B" 96.97 33 0 1 1 33 29695434 29695403 3.58e-06 52.7
"SNP_FB_1084123" "chr6B" 96.97 33 0 1 1 33 29768285 29768316 3.58e-06 52.7
"SNP_FB_1084123" "chr6B" 96.97 33 0 1 1 33 30643030 30642999 3.58e-06 52.7
"SNP_FB_1084123" "chr6B" 96.97 33 0 1 1 33 30968057 30968088 3.58e-06 52.7
"SNP_FB_1084123" "chr6B" 93.939 33 2 0 1 33 2963121 2963089 3.58e-06 51.8
"SNP_FB_1084123" "chr6B" 93.939 33 2 0 1 33 9223430 9223398 3.58e-06 51.8
"SNP_FB_1084123" "chr6B" 93.939 33 2 0 1 33 19125085 19125117 3.58e-06 51.8
"SNP_FB_1084123" "chr6B" 93.939 33 2 0 1 33 19136593 19136625 3.58e-06 51.8
"SNP_FB_1084123" "chr6B" 93.939 33 2 0 1 33 28922034 28922002 3.58e-06 51.8
"SNP_FB_1084123" "chr6B" 96.875 32 0 1 1 32 19875275 19875245 1.25e-05 50.9
"SNP_FB_1084123" "chr6B" 96.875 32 0 1 1 32 20219859 20219889 1.25e-05 50.9
"SNP_FB_1084123" "chr6B" 94.118 34 1 1 1 33 20557098 20557131 1.25e-05 50
"SNP_FB_1084123" "chr6B" 94.118 34 1 1 1 34 23772772 23772740 1.25e-05 50
"SNP_FB_1084123" "chr6B" 96.774 31 0 1 3 33 6229389 6229360 4.36e-05 49.1
"SNP_FB_1084123" "chr6B" 93.939 33 0 1 1 33 20998485 20998515 4.36e-05 49.1
"SNP_FB_1084123" "chr6B" 93.939 33 1 1 1 33 475542 475573 4.36e-05 48.2
"SNP_FB_1084123" "chr6B" 93.939 33 1 1 1 33 1258323 1258292 4.36e-05 48.2
"SNP_FB_1084123" "chr6B" 93.939 33 1 1 1 33 1431057 1431026 4.36e-05 48.2
"SNP_FB_1084123" "chr6B" 93.939 33 1 1 1 33 2380382 2380351 4.36e-05 48.2
"SNP_FB_1084123" "chr6B" 93.939 33 1 1 1 33 5507814 5507845 4.36e-05 48.2
"SNP_FB_1084123" "chr6B" 93.939 33 1 1 1 33 5533622 5533653 4.36e-05 48.2
"SNP_FB_1084123" "chr6B" 100 26 0 0 1 26 10437920 10437945 4.36e-05 48.2
"SNP_FB_1084123" "chr6B" 93.939 33 1 1 1 33 10680593 10680562 4.36e-05 48.2
"SNP_FB_1084123" "chr6B" 93.939 33 1 1 1 33 10897856 10897825 4.36e-05 48.2
"SNP_FB_1084123" "chr6B" 93.939 33 1 1 1 33 14333459 14333490 4.36e-05 48.2
"SNP_FB_1084123" "chr6B" 93.939 33 1 1 1 33 15488684 15488715 4.36e-05 48.2
"SNP_FB_1084123" "chr6B" 100 26 0 0 1 26 16192197 16192222 4.36e-05 48.2
"SNP_FB_1084123" "chr6B" 100 26 0 0 1 26 16600498 16600473 4.36e-05 48.2
"SNP_FB_1084123" "chr6B" 93.939 33 1 1 1 33 16833194 16833225 4.36e-05 48.2
"SNP_FB_1084123" "chr6B" 93.939 33 1 1 1 33 17309140 17309109 4.36e-05 48.2
"SNP_FB_1084123" "chr6B" 100 26 0 0 1 26 18415980 18415955 4.36e-05 48.2
"SNP_FB_1084123" "chr6B" 100 26 0 0 1 26 18458495 18458520 4.36e-05 48.2
"SNP_FB_1084123" "chr6B" 93.939 33 1 1 1 33 18723359 18723328 4.36e-05 48.2
"SNP_FB_1084123" "chr6B" 93.939 33 1 1 1 33 18931317 18931348 4.36e-05 48.2
"SNP_FB_1084123" "chr6B" 93.939 33 1 1 1 33 19440302 19440333 4.36e-05 48.2
"SNP_FB_1084123" "chr6B" 93.939 33 1 1 1 33 21375060 21375029 4.36e-05 48.2
"SNP_FB_1084123" "chr6B" 93.939 33 1 1 1 33 21729971 21730002 4.36e-05 48.2
"SNP_FB_1084123" "chr6B" 100 26 0 0 1 26 21750624 21750599 4.36e-05 48.2
"SNP_FB_1084123" "chr6B" 93.939 33 1 1 1 33 22282849 22282880 4.36e-05 48.2
"SNP_FB_1084123" "chr6B" 93.939 33 1 1 1 33 23199548 23199579 4.36e-05 48.2
"SNP_FB_1084123" "chr6B" 100 26 0 0 1 26 23237519 23237544 4.36e-05 48.2
"SNP_FB_1084123" "chr6B" 93.939 33 1 1 1 33 24050567 24050536 4.36e-05 48.2
"SNP_FB_1084123" "chr6B" 93.939 33 1 1 1 33 24307580 24307611 4.36e-05 48.2
"SNP_FB_1084123" "chr6B" 93.939 33 1 1 1 33 26146475 26146444 4.36e-05 48.2
"SNP_FB_1084123" "chr6B" 100 26 0 0 1 26 27554581 27554556 4.36e-05 48.2
"SNP_FB_1084123" "chr6B" 100 26 0 0 1 26 29448623 29448648 4.36e-05 48.2
"SNP_FB_1084123" "chr6B" 90.909 33 3 0 1 33 15763328 15763296 0.000152 47.3
"SNP_FB_1084123" "chr6B" 96.429 28 1 0 1 28 16168142 16168115 0.000152 47.3
"SNP_FB_1084123" "chr6B" 93.75 32 1 1 1 32 4284889 4284919 0.000152 46.4
"SNP_FB_1084123" "chr6B" 93.75 32 1 1 1 32 15487868 15487898 0.000152 46.4
"SNP_FB_1084123" "chr6B" 93.103 29 2 0 1 29 864418 864446 0.000531 44.6
"SNP_FB_1084123" "chr6B" 90.909 33 2 1 1 33 626890 626859 0.002 43.7
"SNP_FB_1084123" "chr6B" 90.909 33 2 1 1 33 877323 877354 0.002 43.7
"SNP_FB_1084123" "chr6B" 90.909 33 2 1 1 33 1352686 1352655 0.002 43.7
"SNP_FB_1084123" "chr6B" 96.154 26 1 0 1 26 1556759 1556734 0.002 43.7
"SNP_FB_1084123" "chr6B" 90.909 33 2 1 1 33 5782670 5782701 0.002 43.7
"SNP_FB_1084123" "chr6B" 90.909 33 2 1 1 33 7616461 7616492 0.002 43.7
"SNP_FB_1084123" "chr6B" 96.154 26 1 0 1 26 9485933 9485958 0.002 43.7
"SNP_FB_1084123" "chr6B" 90.909 33 2 1 1 33 13535276 13535307 0.002 43.7
"SNP_FB_1084123" "chr6B" 90.909 33 2 1 1 33 15456877 15456846 0.002 43.7
"SNP_FB_1084123" "chr6B" 90.909 33 2 1 1 33 16276198 16276229 0.002 43.7
"SNP_FB_1084123" "chr6B" 90.909 33 2 1 1 33 17492601 17492570 0.002 43.7
"SNP_FB_1084123" "chr6B" 90.909 33 2 1 1 33 19172888 19172857 0.002 43.7
"SNP_FB_1084123" "chr6B" 96.154 26 1 0 1 26 19735111 19735086 0.002 43.7
"SNP_FB_1084123" "chr6B" 96.154 26 1 0 1 26 19952583 19952608 0.002 43.7
"SNP_FB_1084123" "chr6B" 96.154 26 1 0 1 26 19953136 19953161 0.002 43.7
"SNP_FB_1084123" "chr6B" 90.909 33 2 1 1 33 19955211 19955242 0.002 43.7
"SNP_FB_1084123" "chr6B" 90.909 33 2 1 1 33 24058529 24058498 0.002 43.7
"SNP_FB_1084123" "chr6B" 96.154 26 1 0 1 26 28435980 28436005 0.002 43.7
"SNP_FB_1084123" "chr6B" 79.167 48 10 0 3 50 23149956 23150003 0.002 42.8
"SNP_FB_1084123" "chr6B" 90.625 32 2 1 1 32 15871949 15871979 0.006 41.9
"SNP_FB_1084123" "chr6B" 90.909 33 1 2 1 33 21206650 21206680 0.023 40.1
"SNP_FB_1084123" "chr6B" 92.308 26 2 0 1 26 5025879 5025904 0.023 39.2
"SNP_FB_1084123" "chr6B" 87.879 33 3 1 1 33 9370505 9370536 0.023 39.2
"SNP_FB_1084123" "chr6B" 87.879 33 3 1 1 33 17839010 17839041 0.023 39.2
"SNP_FB_1084123" "chr6B" 92.308 26 2 0 2 27 21258336 21258361 0.023 39.2
"SNP_FB_1084123" "chr6B" 92 25 2 0 1 25 24391857 24391833 0.079 37.4
"SNP_FB_1084123" "chr6B" 95.238 21 1 0 6 26 19667170 19667190 0.96 34.6
"SNP_FB_1084123" "chr6B" 88.462 26 3 0 1 26 21279792 21279817 0.96 34.6
"SNP_FB_1084123" "chr10B" 98 50 1 0 1 50 4040878 4040927 1.74e-16 86.9
"SNP_FB_1084123" "chr10B" 96 50 2 0 1 50 1081998 1082047 2.11e-15 82.4
"SNP_FB_1084123" "chr10B" 96 50 2 0 1 50 2469476 2469525 2.11e-15 82.4
"SNP_FB_1084123" "chr10B" 96 50 2 0 1 50 26598139 26598090 2.11e-15 82.4
"SNP_FB_1084123" "chr10B" 96 50 2 0 1 50 26608873 26608824 2.11e-15 82.4
"SNP_FB_1084123" "chr10B" 96 50 2 0 1 50 29326396 29326347 2.11e-15 82.4
"SNP_FB_1084123" "chr10B" 94 50 3 0 1 50 1494742 1494791 8.99e-14 77.9
"SNP_FB_1084123" "chr10B" 94 50 3 0 1 50 7178105 7178154 8.99e-14 77.9
"SNP_FB_1084123" "chr10B" 94 50 3 0 1 50 11625351 11625400 8.99e-14 77.9
"SNP_FB_1084123" "chr10B" 94 50 3 0 1 50 16021381 16021332 8.99e-14 77.9
"SNP_FB_1084123" "chr10B" 94 50 3 0 1 50 24217703 24217752 8.99e-14 77.9
"SNP_FB_1084123" "chr10B" 94 50 3 0 1 50 34774503 34774454 8.99e-14 77.9
"SNP_FB_1084123" "chr10B" 94 50 3 0 1 50 36404305 36404256 8.99e-14 77.9
"SNP_FB_1084123" "chr10B" 93.75 48 3 0 1 48 12234457 12234410 1.1e-12 74.3
"SNP_FB_1084123" "chr10B" 92 50 4 0 1 50 1723317 1723268 1.1e-12 73.4
"SNP_FB_1084123" "chr10B" 92 50 4 0 1 50 2264874 2264923 1.1e-12 73.4
"SNP_FB_1084123" "chr10B" 92 50 4 0 1 50 2316076 2316027 1.1e-12 73.4
"SNP_FB_1084123" "chr10B" 92 50 4 0 1 50 4665488 4665537 1.1e-12 73.4
"SNP_FB_1084123" "chr10B" 92 50 4 0 1 50 5224892 5224843 1.1e-12 73.4
"SNP_FB_1084123" "chr10B" 92 50 4 0 1 50 5237628 5237579 1.1e-12 73.4
"SNP_FB_1084123" "chr10B" 92 50 4 0 1 50 6840716 6840765 1.1e-12 73.4
"SNP_FB_1084123" "chr10B" 92 50 4 0 1 50 7963228 7963179 1.1e-12 73.4
"SNP_FB_1084123" "chr10B" 92 50 4 0 1 50 10214361 10214312 1.1e-12 73.4
"SNP_FB_1084123" "chr10B" 92 50 4 0 1 50 19302422 19302373 1.1e-12 73.4
"SNP_FB_1084123" "chr10B" 92 50 4 0 1 50 19649269 19649318 1.1e-12 73.4
"SNP_FB_1084123" "chr10B" 92 50 4 0 1 50 19695875 19695826 1.1e-12 73.4
"SNP_FB_1084123" "chr10B" 92 50 4 0 1 50 19704680 19704631 1.1e-12 73.4
"SNP_FB_1084123" "chr10B" 92 50 4 0 1 50 25178433 25178384 1.1e-12 73.4
"SNP_FB_1084123" "chr10B" 92 50 4 0 1 50 26893657 26893706 1.1e-12 73.4
"SNP_FB_1084123" "chr10B" 92 50 4 0 1 50 27214449 27214498 1.1e-12 73.4
"SNP_FB_1084123" "chr10B" 92 50 4 0 1 50 29767638 29767589 1.1e-12 73.4
"SNP_FB_1084123" "chr10B" 92 50 4 0 1 50 36256032 36255983 1.1e-12 73.4
"SNP_FB_1084123" "chr10B" 92 50 4 0 1 50 36435984 36436033 1.1e-12 73.4
"SNP_FB_1084123" "chr10B" 92 50 4 0 1 50 36447055 36447104 1.1e-12 73.4
"SNP_FB_1084123" "chr10B" 92 50 4 0 1 50 38454650 38454699 1.1e-12 73.4
"SNP_FB_1084123" "chr10B" 91.837 49 4 0 1 49 18310799 18310847 3.82e-12 71.6
"SNP_FB_1084123" "chr10B" 92.157 51 3 1 1 50 20016060 20016110 3.82e-12 71.6
"SNP_FB_1084123" "chr10B" 93.478 46 3 0 1 46 9882360 9882315 1.33e-11 70.7
"SNP_FB_1084123" "chr10B" 91.667 48 4 0 3 50 21277893 21277846 1.33e-11 69.8
"SNP_FB_1084123" "chr10B" 100 38 0 0 1 38 31861100 31861137 1.33e-11 69.8
"SNP_FB_1084123" "chr10B" 90 50 5 0 1 50 1881346 1881395 4.66e-11 68.9
"SNP_FB_1084123" "chr10B" 90 50 5 0 1 50 2367818 2367769 4.66e-11 68.9
"SNP_FB_1084123" "chr10B" 90 50 5 0 1 50 6182221 6182270 4.66e-11 68.9
"SNP_FB_1084123" "chr10B" 90 50 5 0 1 50 6208892 6208941 4.66e-11 68.9
"SNP_FB_1084123" "chr10B" 90 50 5 0 1 50 6463910 6463959 4.66e-11 68.9
"SNP_FB_1084123" "chr10B" 90 50 5 0 1 50 6548065 6548114 4.66e-11 68.9
"SNP_FB_1084123" "chr10B" 90 50 5 0 1 50 10811574 10811623 4.66e-11 68.9
"SNP_FB_1084123" "chr10B" 90 50 5 0 1 50 12319668 12319619 4.66e-11 68.9
"SNP_FB_1084123" "chr10B" 90 50 5 0 1 50 15925083 15925132 4.66e-11 68.9
"SNP_FB_1084123" "chr10B" 90 50 5 0 1 50 16826120 16826071 4.66e-11 68.9
"SNP_FB_1084123" "chr10B" 90 50 5 0 1 50 23547017 23546968 4.66e-11 68.9
"SNP_FB_1084123" "chr10B" 90 50 5 0 1 50 24883595 24883546 4.66e-11 68.9
"SNP_FB_1084123" "chr10B" 90 50 5 0 1 50 25219900 25219949 4.66e-11 68.9
"SNP_FB_1084123" "chr10B" 93.333 45 3 0 1 45 27105667 27105623 4.66e-11 68.9
"SNP_FB_1084123" "chr10B" 90 50 5 0 1 50 28122709 28122758 4.66e-11 68.9
"SNP_FB_1084123" "chr10B" 90 50 5 0 1 50 28419948 28419997 4.66e-11 68.9
"SNP_FB_1084123" "chr10B" 90 50 5 0 1 50 32949013 32948964 4.66e-11 68.9
"SNP_FB_1084123" "chr10B" 90 50 5 0 1 50 33518452 33518501 4.66e-11 68.9
"SNP_FB_1084123" "chr10B" 90 50 5 0 1 50 34648592 34648641 4.66e-11 68.9
"SNP_FB_1084123" "chr10B" 90 50 5 0 1 50 35351341 35351292 4.66e-11 68.9
"SNP_FB_1084123" "chr10B" 90.196 51 4 1 1 50 33451612 33451662 1.63e-10 67.1
"SNP_FB_1084123" "chr10B" 89.583 48 5 0 3 50 19298178 19298131 5.67e-10 65.3
"SNP_FB_1084123" "chr10B" 89.583 48 5 0 3 50 26947784 26947831 5.67e-10 65.3
"SNP_FB_1084123" "chr10B" 89.583 48 5 0 1 48 32904161 32904208 5.67e-10 65.3
"SNP_FB_1084123" "chr10B" 88 50 6 0 1 50 777147 777196 5.67e-10 64.4
"SNP_FB_1084123" "chr10B" 88 50 6 0 1 50 2300624 2300673 5.67e-10 64.4
"SNP_FB_1084123" "chr10B" 88 50 6 0 1 50 2912221 2912270 5.67e-10 64.4
"SNP_FB_1084123" "chr10B" 88 50 6 0 1 50 2961923 2961972 5.67e-10 64.4
"SNP_FB_1084123" "chr10B" 88 50 6 0 1 50 6365794 6365843 5.67e-10 64.4
"SNP_FB_1084123" "chr10B" 88 50 6 0 1 50 6567092 6567141 5.67e-10 64.4
"SNP_FB_1084123" "chr10B" 88 50 6 0 1 50 8695178 8695129 5.67e-10 64.4
"SNP_FB_1084123" "chr10B" 88 50 6 0 1 50 10284489 10284538 5.67e-10 64.4
"SNP_FB_1084123" "chr10B" 88 50 6 0 1 50 10820593 10820544 5.67e-10 64.4
"SNP_FB_1084123" "chr10B" 88 50 6 0 1 50 12143933 12143884 5.67e-10 64.4
"SNP_FB_1084123" "chr10B" 88 50 6 0 1 50 19456417 19456368 5.67e-10 64.4
"SNP_FB_1084123" "chr10B" 88 50 6 0 1 50 19640067 19640116 5.67e-10 64.4
"SNP_FB_1084123" "chr10B" 88 50 6 0 1 50 21099007 21099056 5.67e-10 64.4
"SNP_FB_1084123" "chr10B" 88 50 6 0 1 50 24209605 24209556 5.67e-10 64.4
"SNP_FB_1084123" "chr10B" 88 50 6 0 1 50 25333972 25334021 5.67e-10 64.4
"SNP_FB_1084123" "chr10B" 88 50 6 0 1 50 27113375 27113326 5.67e-10 64.4
"SNP_FB_1084123" "chr10B" 88 50 6 0 1 50 33741028 33741077 5.67e-10 64.4
"SNP_FB_1084123" "chr10B" 88 50 6 0 1 50 33961988 33961939 5.67e-10 64.4
"SNP_FB_1084123" "chr10B" 88 50 6 0 1 50 34393054 34393005 5.67e-10 64.4
"SNP_FB_1084123" "chr10B" 89.362 47 5 0 3 49 23160126 23160080 1.98e-09 63.5
"SNP_FB_1084123" "chr10B" 89.362 47 5 0 3 49 23173147 23173101 1.98e-09 63.5
"SNP_FB_1084123" "chr10B" 88 50 3 1 1 50 8944419 8944465 1.98e-09 62.6
"SNP_FB_1084123" "chr10B" 89.13 46 5 0 1 46 16632413 16632368 6.91e-09 61.7
"SNP_FB_1084123" "chr10B" 100 33 0 0 1 33 58515 58483 6.91e-09 60.8
"SNP_FB_1084123" "chr10B" 100 33 0 0 1 33 10365955 10365923 6.91e-09 60.8
"SNP_FB_1084123" "chr10B" 100 33 0 0 1 33 12331113 12331081 6.91e-09 60.8
"SNP_FB_1084123" "chr10B" 100 33 0 0 1 33 23265941 23265973 6.91e-09 60.8
"SNP_FB_1084123" "chr10B" 100 33 0 0 1 33 24482250 24482282 6.91e-09 60.8
"SNP_FB_1084123" "chr10B" 100 33 0 0 1 33 24485855 24485887 6.91e-09 60.8
"SNP_FB_1084123" "chr10B" 100 33 0 0 1 33 27484925 27484957 6.91e-09 60.8
"SNP_FB_1084123" "chr10B" 100 33 0 0 1 33 27488568 27488600 6.91e-09 60.8
"SNP_FB_1084123" "chr10B" 100 33 0 0 1 33 27492190 27492222 6.91e-09 60.8
"SNP_FB_1084123" "chr10B" 100 33 0 0 1 33 27495796 27495828 6.91e-09 60.8
"SNP_FB_1084123" "chr10B" 100 33 0 0 1 33 29176951 29176983 6.91e-09 60.8
"SNP_FB_1084123" "chr10B" 100 33 0 0 1 33 31120474 31120442 6.91e-09 60.8
"SNP_FB_1084123" "chr10B" 100 33 0 0 1 33 32587644 32587676 6.91e-09 60.8
"SNP_FB_1084123" "chr10B" 100 33 0 0 1 33 32909412 32909380 6.91e-09 60.8
"SNP_FB_1084123" "chr10B" 100 33 0 0 1 33 33510201 33510233 6.91e-09 60.8
"SNP_FB_1084123" "chr10B" 100 33 0 0 1 33 36853973 36854005 6.91e-09 60.8
"SNP_FB_1084123" "chr10B" 100 33 0 0 1 33 36857579 36857611 6.91e-09 60.8
"SNP_FB_1084123" "chr10B" 86 50 7 0 1 50 2252530 2252579 2.41e-08 59.9
"SNP_FB_1084123" "chr10B" 86 50 7 0 1 50 4152109 4152060 2.41e-08 59.9
"SNP_FB_1084123" "chr10B" 86 50 7 0 1 50 8305703 8305752 2.41e-08 59.9
"SNP_FB_1084123" "chr10B" 86 50 7 0 1 50 8318839 8318888 2.41e-08 59.9
"SNP_FB_1084123" "chr10B" 86 50 7 0 1 50 18130171 18130122 2.41e-08 59.9
"SNP_FB_1084123" "chr10B" 86 50 7 0 1 50 19746004 19746053 2.41e-08 59.9
"SNP_FB_1084123" "chr10B" 86 50 7 0 1 50 22228416 22228367 2.41e-08 59.9
"SNP_FB_1084123" "chr10B" 86 50 7 0 1 50 28331327 28331376 2.41e-08 59.9
"SNP_FB_1084123" "chr10B" 100 32 0 0 1 32 10065158 10065127 2.41e-08 59
"SNP_FB_1084123" "chr10B" 86.275 51 6 1 1 50 2439269 2439319 8.42e-08 58.1
"SNP_FB_1084123" "chr10B" 86.275 51 6 1 1 50 27450101 27450051 8.42e-08 58.1
"SNP_FB_1084123" "chr10B" 86.957 46 6 0 1 46 10664266 10664221 8.42e-08 57.2
"SNP_FB_1084123" "chr10B" 96.97 33 1 0 1 33 1017035 1017003 2.94e-07 56.3
"SNP_FB_1084123" "chr10B" 85.417 48 7 0 3 50 5225877 5225924 2.94e-07 56.3
"SNP_FB_1084123" "chr10B" 85.417 48 7 0 3 50 5238613 5238660 2.94e-07 56.3
"SNP_FB_1084123" "chr10B" 96.97 33 1 0 1 33 6479096 6479064 2.94e-07 56.3
"SNP_FB_1084123" "chr10B" 96.97 33 1 0 1 33 7451777 7451745 2.94e-07 56.3
"SNP_FB_1084123" "chr10B" 92.105 38 3 0 1 38 8164971 8165008 2.94e-07 56.3
"SNP_FB_1084123" "chr10B" 85.417 48 7 0 3 50 16706804 16706851 2.94e-07 56.3
"SNP_FB_1084123" "chr10B" 85.417 48 7 0 3 50 17861860 17861813 2.94e-07 56.3
"SNP_FB_1084123" "chr10B" 86 50 6 1 1 50 19356144 19356192 2.94e-07 56.3
"SNP_FB_1084123" "chr10B" 85.417 48 7 0 3 50 25176753 25176706 2.94e-07 56.3
"SNP_FB_1084123" "chr10B" 96.97 33 1 0 1 33 32898996 32898964 2.94e-07 56.3
"SNP_FB_1084123" "chr10B" 96.97 33 1 0 1 33 32913113 32913081 2.94e-07 56.3
"SNP_FB_1084123" "chr10B" 96.97 33 1 0 1 33 32917241 32917209 2.94e-07 56.3
"SNP_FB_1084123" "chr10B" 96.97 33 1 0 1 33 36850619 36850651 2.94e-07 56.3
"SNP_FB_1084123" "chr10B" 84 50 8 0 1 50 992468 992419 2.94e-07 55.4
"SNP_FB_1084123" "chr10B" 84 50 8 0 1 50 1002363 1002314 2.94e-07 55.4
"SNP_FB_1084123" "chr10B" 84 50 8 0 1 50 2356307 2356258 2.94e-07 55.4
"SNP_FB_1084123" "chr10B" 84 50 8 0 1 50 5527032 5527081 2.94e-07 55.4
"SNP_FB_1084123" "chr10B" 84 50 8 0 1 50 5730940 5730891 2.94e-07 55.4
"SNP_FB_1084123" "chr10B" 84 50 8 0 1 50 5741951 5741902 2.94e-07 55.4
"SNP_FB_1084123" "chr10B" 84 50 8 0 1 50 6746253 6746204 2.94e-07 55.4
"SNP_FB_1084123" "chr10B" 84 50 8 0 1 50 26152614 26152565 2.94e-07 55.4
"SNP_FB_1084123" "chr10B" 84 50 8 0 1 50 28360870 28360919 2.94e-07 55.4
"SNP_FB_1084123" "chr10B" 84 50 8 0 1 50 28368014 28368063 2.94e-07 55.4
"SNP_FB_1084123" "chr10B" 84 50 8 0 1 50 29768068 29768117 2.94e-07 55.4
"SNP_FB_1084123" "chr10B" 100 29 0 0 1 29 110256 110228 1.03e-06 53.6
"SNP_FB_1084123" "chr10B" 96.97 33 0 1 1 33 670462 670431 3.58e-06 52.7
"SNP_FB_1084123" "chr10B" 96.97 33 0 1 1 33 3509877 3509908 3.58e-06 52.7
"SNP_FB_1084123" "chr10B" 96.97 33 0 1 1 33 3562188 3562219 3.58e-06 52.7
"SNP_FB_1084123" "chr10B" 96.97 33 0 1 1 33 4091039 4091008 3.58e-06 52.7
"SNP_FB_1084123" "chr10B" 96.97 33 0 1 1 33 6144410 6144379 3.58e-06 52.7
"SNP_FB_1084123" "chr10B" 96.97 33 0 1 1 33 6156074 6156043 3.58e-06 52.7
"SNP_FB_1084123" "chr10B" 96.97 33 0 1 1 33 8943545 8943514 3.58e-06 52.7
"SNP_FB_1084123" "chr10B" 96.97 33 0 1 1 33 9458669 9458638 3.58e-06 52.7
"SNP_FB_1084123" "chr10B" 96.97 33 0 1 1 33 10328792 10328761 3.58e-06 52.7
"SNP_FB_1084123" "chr10B" 96.97 33 0 1 1 33 11184298 11184329 3.58e-06 52.7
"SNP_FB_1084123" "chr10B" 96.97 33 0 1 1 33 11195778 11195809 3.58e-06 52.7
"SNP_FB_1084123" "chr10B" 96.97 33 0 1 1 33 11320917 11320886 3.58e-06 52.7
"SNP_FB_1084123" "chr10B" 96.97 33 0 1 1 33 18132340 18132371 3.58e-06 52.7
"SNP_FB_1084123" "chr10B" 96.97 33 0 1 1 33 18425605 18425636 3.58e-06 52.7
"SNP_FB_1084123" "chr10B" 96.97 33 0 1 1 33 23524370 23524401 3.58e-06 52.7
"SNP_FB_1084123" "chr10B" 96.97 33 0 1 1 33 24306090 24306059 3.58e-06 52.7
"SNP_FB_1084123" "chr10B" 96.97 33 0 1 1 33 24478638 24478669 3.58e-06 52.7
"SNP_FB_1084123" "chr10B" 96.97 33 0 1 1 33 26125888 26125857 3.58e-06 52.7
"SNP_FB_1084123" "chr10B" 96.97 33 0 1 1 33 26775314 26775283 3.58e-06 52.7
"SNP_FB_1084123" "chr10B" 96.97 33 0 1 1 33 27508148 27508179 3.58e-06 52.7
"SNP_FB_1084123" "chr10B" 96.97 33 0 1 1 33 28801120 28801151 3.58e-06 52.7
"SNP_FB_1084123" "chr10B" 96.97 33 0 1 1 33 28810284 28810315 3.58e-06 52.7
"SNP_FB_1084123" "chr10B" 96.97 33 0 1 1 33 28927986 28928017 3.58e-06 52.7
"SNP_FB_1084123" "chr10B" 93.939 33 2 0 1 33 32886719 32886687 3.58e-06 51.8
"SNP_FB_1084123" "chr10B" 82 50 9 0 1 50 1593448 1593497 1.25e-05 50.9
"SNP_FB_1084123" "chr10B" 96.875 32 0 1 1 32 22201914 22201884 1.25e-05 50.9
"SNP_FB_1084123" "chr10B" 96.875 32 0 1 1 32 29550799 29550769 1.25e-05 50.9
"SNP_FB_1084123" "chr10B" 100 27 0 0 1 27 31355190 31355216 1.25e-05 50
"SNP_FB_1084123" "chr10B" 93.939 33 0 1 1 33 28337065 28337095 4.36e-05 49.1
"SNP_FB_1084123" "chr10B" 96.552 29 1 0 1 29 36781773 36781745 4.36e-05 49.1
"SNP_FB_1084123" "chr10B" 100 26 0 0 1 26 1023377 1023402 4.36e-05 48.2
"SNP_FB_1084123" "chr10B" 93.939 33 1 1 1 33 3332062 3332093 4.36e-05 48.2
"SNP_FB_1084123" "chr10B" 93.939 33 1 1 1 33 3379676 3379645 4.36e-05 48.2
"SNP_FB_1084123" "chr10B" 93.939 33 1 1 1 33 3500188 3500219 4.36e-05 48.2
"SNP_FB_1084123" "chr10B" 82 50 7 1 1 50 4151946 4151899 4.36e-05 48.2
"SNP_FB_1084123" "chr10B" 93.939 33 1 1 1 33 4282451 4282420 4.36e-05 48.2
"SNP_FB_1084123" "chr10B" 93.939 33 1 1 1 33 5268467 5268498 4.36e-05 48.2
"SNP_FB_1084123" "chr10B" 93.939 33 1 1 1 33 5985466 5985497 4.36e-05 48.2
"SNP_FB_1084123" "chr10B" 93.939 33 1 1 1 33 6719698 6719729 4.36e-05 48.2
"SNP_FB_1084123" "chr10B" 93.939 33 1 1 1 33 6904921 6904952 4.36e-05 48.2
"SNP_FB_1084123" "chr10B" 100 26 0 0 1 26 7009168 7009143 4.36e-05 48.2
"SNP_FB_1084123" "chr10B" 93.939 33 1 1 1 33 9478681 9478712 4.36e-05 48.2
"SNP_FB_1084123" "chr10B" 93.939 33 1 1 1 33 9696115 9696146 4.36e-05 48.2
"SNP_FB_1084123" "chr10B" 100 26 0 0 1 26 10713023 10712998 4.36e-05 48.2
"SNP_FB_1084123" "chr10B" 93.939 33 1 1 1 33 14086084 14086115 4.36e-05 48.2
"SNP_FB_1084123" "chr10B" 93.939 33 1 1 1 33 16281648 16281617 4.36e-05 48.2
"SNP_FB_1084123" "chr10B" 93.939 33 1 1 1 33 16560052 16560083 4.36e-05 48.2
"SNP_FB_1084123" "chr10B" 93.939 33 1 1 1 33 20151736 20151705 4.36e-05 48.2
"SNP_FB_1084123" "chr10B" 93.939 33 1 1 1 33 22276628 22276597 4.36e-05 48.2
"SNP_FB_1084123" "chr10B" 100 26 0 0 1 26 23453586 23453611 4.36e-05 48.2
"SNP_FB_1084123" "chr10B" 100 26 0 0 1 26 23467285 23467310 4.36e-05 48.2
"SNP_FB_1084123" "chr10B" 93.939 33 1 1 1 33 24073364 24073395 4.36e-05 48.2
"SNP_FB_1084123" "chr10B" 100 26 0 0 1 26 24525793 24525818 4.36e-05 48.2
"SNP_FB_1084123" "chr10B" 93.939 33 1 1 1 33 24986718 24986749 4.36e-05 48.2
"SNP_FB_1084123" "chr10B" 93.939 33 1 1 1 33 26398321 26398290 4.36e-05 48.2
"SNP_FB_1084123" "chr10B" 93.939 33 1 1 1 33 27424038 27424069 4.36e-05 48.2
"SNP_FB_1084123" "chr10B" 93.939 33 1 1 1 33 28394004 28394035 4.36e-05 48.2
"SNP_FB_1084123" "chr10B" 93.939 33 1 1 1 33 29136672 29136641 4.36e-05 48.2
"SNP_FB_1084123" "chr10B" 93.333 30 2 0 1 30 2379356 2379327 0.000152 46.4
"SNP_FB_1084123" "chr10B" 93.75 32 1 1 2 33 20458540 20458510 0.000152 46.4
"SNP_FB_1084123" "chr10B" 93.75 32 1 1 1 32 30348698 30348728 0.000152 46.4
"SNP_FB_1084123" "chr10B" 96.296 27 1 0 1 27 5701923 5701949 0.000531 45.5
"SNP_FB_1084123" "chr10B" 93.103 29 2 0 1 29 23862415 23862387 0.000531 44.6
"SNP_FB_1084123" "chr10B" 90.909 33 2 1 1 33 2081100 2081131 0.002 43.7
"SNP_FB_1084123" "chr10B" 96.154 26 1 0 1 26 2308870 2308845 0.002 43.7
"SNP_FB_1084123" "chr10B" 96.154 26 1 0 1 26 3280743 3280768 0.002 43.7
"SNP_FB_1084123" "chr10B" 96.154 26 1 0 1 26 4695218 4695243 0.002 43.7
"SNP_FB_1084123" "chr10B" 96.154 26 1 0 1 26 8837204 8837229 0.002 43.7
"SNP_FB_1084123" "chr10B" 96.154 26 1 0 1 26 8848476 8848501 0.002 43.7
"SNP_FB_1084123" "chr10B" 96.154 26 1 0 1 26 8989557 8989582 0.002 43.7
"SNP_FB_1084123" "chr10B" 96.154 26 1 0 1 26 13795118 13795143 0.002 43.7
"SNP_FB_1084123" "chr10B" 90.909 33 2 1 1 33 16509162 16509193 0.002 43.7
"SNP_FB_1084123" "chr10B" 96.154 26 1 0 1 26 17001063 17001038 0.002 43.7
"SNP_FB_1084123" "chr10B" 90.909 33 2 1 1 33 17548263 17548232 0.002 43.7
"SNP_FB_1084123" "chr10B" 96.154 26 1 0 1 26 18406436 18406461 0.002 43.7
"SNP_FB_1084123" "chr10B" 90.909 33 2 1 1 33 19118838 19118869 0.002 43.7
"SNP_FB_1084123" "chr10B" 90.909 33 2 1 1 33 21044497 21044466 0.002 43.7
"SNP_FB_1084123" "chr10B" 96.154 26 1 0 1 26 21281339 21281364 0.002 43.7
"SNP_FB_1084123" "chr10B" 90.909 33 2 1 1 33 25160521 25160552 0.002 43.7
"SNP_FB_1084123" "chr10B" 90.909 33 2 1 1 33 25166633 25166602 0.002 43.7
"SNP_FB_1084123" "chr10B" 90.909 33 2 1 1 33 28131263 28131232 0.002 43.7
"SNP_FB_1084123" "chr10B" 90.909 33 2 1 1 33 32200533 32200502 0.002 43.7
"SNP_FB_1084123" "chr10B" 92.857 28 2 0 3 30 21140717 21140690 0.002 42.8
"SNP_FB_1084123" "chr10B" 96 25 1 0 1 25 27710424 27710448 0.006 41.9
"SNP_FB_1084123" "chr10B" 96 25 1 0 2 26 35905931 35905955 0.006 41.9
"SNP_FB_1084123" "chr10B" 92.593 27 2 0 1 27 12454707 12454733 0.006 41
"SNP_FB_1084123" "chr10B" 95.833 24 1 0 3 26 17055471 17055448 0.023 40.1
"SNP_FB_1084123" "chr10B" 90.323 31 2 1 3 33 23088620 23088591 0.023 40.1
"SNP_FB_1084123" "chr10B" 92.308 26 2 0 1 26 13182310 13182285 0.023 39.2
"SNP_FB_1084123" "chr10B" 87.879 33 3 1 1 33 21652862 21652831 0.023 39.2
"SNP_FB_1084123" "chr10B" 95.652 23 1 0 1 23 14832812 14832834 0.079 38.3
"SNP_FB_1084123" "chr10B" 95.652 23 1 0 1 23 26205009 26204987 0.079 38.3
"SNP_FB_1084123" "chr10B" 84.848 33 4 1 1 33 18274181 18274150 0.96 34.6
"SNP_FB_1084123" "chr10B" 84.848 33 4 1 1 33 18285551 18285520 0.96 34.6
"SNP_FB_1084123" "chr12B" 98 50 1 0 1 50 3455853 3455902 1.74e-16 86.9
"SNP_FB_1084123" "chr12B" 96 50 2 0 1 50 19957803 19957754 2.11e-15 82.4
"SNP_FB_1084123" "chr12B" 94 50 3 0 1 50 993240 993191 8.99e-14 77.9
"SNP_FB_1084123" "chr12B" 94 50 3 0 1 50 1928265 1928216 8.99e-14 77.9
"SNP_FB_1084123" "chr12B" 94 50 3 0 1 50 5257567 5257518 8.99e-14 77.9
"SNP_FB_1084123" "chr12B" 94 50 3 0 1 50 13323908 13323957 8.99e-14 77.9
"SNP_FB_1084123" "chr12B" 94 50 3 0 1 50 13971076 13971027 8.99e-14 77.9
"SNP_FB_1084123" "chr12B" 93.75 48 3 0 3 50 10143122 10143075 1.1e-12 74.3
"SNP_FB_1084123" "chr12B" 92 50 4 0 1 50 1931455 1931406 1.1e-12 73.4
"SNP_FB_1084123" "chr12B" 92 50 4 0 1 50 4768170 4768219 1.1e-12 73.4
"SNP_FB_1084123" "chr12B" 92 50 4 0 1 50 6938663 6938712 1.1e-12 73.4
"SNP_FB_1084123" "chr12B" 92 50 4 0 1 50 8649425 8649376 1.1e-12 73.4
"SNP_FB_1084123" "chr12B" 92 50 4 0 1 50 9993406 9993455 1.1e-12 73.4
"SNP_FB_1084123" "chr12B" 92 50 4 0 1 50 10064911 10064862 1.1e-12 73.4
"SNP_FB_1084123" "chr12B" 92 50 4 0 1 50 10561320 10561271 1.1e-12 73.4
"SNP_FB_1084123" "chr12B" 92 50 4 0 1 50 14226740 14226789 1.1e-12 73.4
"SNP_FB_1084123" "chr12B" 92 50 4 0 1 50 16712717 16712668 1.1e-12 73.4
"SNP_FB_1084123" "chr12B" 92 50 4 0 1 50 19254446 19254397 1.1e-12 73.4
"SNP_FB_1084123" "chr12B" 91.837 49 4 0 1 49 4510127 4510079 3.82e-12 71.6
"SNP_FB_1084123" "chr12B" 91.667 48 4 0 3 50 695352 695399 1.33e-11 69.8
"SNP_FB_1084123" "chr12B" 91.667 48 4 0 3 50 16756554 16756601 1.33e-11 69.8
"SNP_FB_1084123" "chr12B" 90 50 5 0 1 50 198181 198132 4.66e-11 68.9
"SNP_FB_1084123" "chr12B" 90 50 5 0 1 50 1360051 1360002 4.66e-11 68.9
"SNP_FB_1084123" "chr12B" 90 50 5 0 1 50 3372069 3372118 4.66e-11 68.9
"SNP_FB_1084123" "chr12B" 90 50 5 0 1 50 4194290 4194339 4.66e-11 68.9
"SNP_FB_1084123" "chr12B" 90 50 5 0 1 50 4364087 4364038 4.66e-11 68.9
"SNP_FB_1084123" "chr12B" 90 50 5 0 1 50 4764595 4764644 4.66e-11 68.9
"SNP_FB_1084123" "chr12B" 90 50 5 0 1 50 5895389 5895340 4.66e-11 68.9
"SNP_FB_1084123" "chr12B" 90 50 5 0 1 50 11401240 11401191 4.66e-11 68.9
"SNP_FB_1084123" "chr12B" 90 50 5 0 1 50 16930636 16930685 4.66e-11 68.9
"SNP_FB_1084123" "chr12B" 90 50 5 0 1 50 17445941 17445892 4.66e-11 68.9
"SNP_FB_1084123" "chr12B" 90 50 5 0 1 50 17785703 17785654 4.66e-11 68.9
"SNP_FB_1084123" "chr12B" 90 50 5 0 1 50 19571339 19571388 4.66e-11 68.9
"SNP_FB_1084123" "chr12B" 90 50 5 0 1 50 20452015 20451966 4.66e-11 68.9
"SNP_FB_1084123" "chr12B" 90.196 51 4 1 1 50 15831140 15831090 1.63e-10 67.1
"SNP_FB_1084123" "chr12B" 90.196 51 4 1 1 50 17451184 17451234 1.63e-10 67.1
"SNP_FB_1084123" "chr12B" 89.796 49 5 0 1 49 18770647 18770695 1.63e-10 67.1
"SNP_FB_1084123" "chr12B" 88 50 6 0 1 50 222503 222454 5.67e-10 64.4
"SNP_FB_1084123" "chr12B" 88 50 6 0 1 50 278166 278215 5.67e-10 64.4
"SNP_FB_1084123" "chr12B" 88 50 6 0 1 50 2315067 2315018 5.67e-10 64.4
"SNP_FB_1084123" "chr12B" 88 50 6 0 1 50 2637183 2637134 5.67e-10 64.4
"SNP_FB_1084123" "chr12B" 88 50 6 0 1 50 6257491 6257442 5.67e-10 64.4
"SNP_FB_1084123" "chr12B" 88 50 6 0 1 50 6680683 6680634 5.67e-10 64.4
"SNP_FB_1084123" "chr12B" 88 50 6 0 1 50 12203111 12203160 5.67e-10 64.4
"SNP_FB_1084123" "chr12B" 88 50 6 0 1 50 14601486 14601535 5.67e-10 64.4
"SNP_FB_1084123" "chr12B" 88 50 6 0 1 50 16329490 16329441 5.67e-10 64.4
"SNP_FB_1084123" "chr12B" 88 50 6 0 1 50 17663291 17663242 5.67e-10 64.4
"SNP_FB_1084123" "chr12B" 88 50 6 0 1 50 18637781 18637830 5.67e-10 64.4
"SNP_FB_1084123" "chr12B" 88 50 6 0 1 50 19080440 19080489 5.67e-10 64.4
"SNP_FB_1084123" "chr12B" 88 50 6 0 1 50 19863769 19863818 5.67e-10 64.4
"SNP_FB_1084123" "chr12B" 88.235 51 5 1 1 50 23480954 23481004 1.98e-09 62.6
"SNP_FB_1084123" "chr12B" 100 33 0 0 1 33 520594 520626 6.91e-09 60.8
"SNP_FB_1084123" "chr12B" 100 33 0 0 1 33 532252 532284 6.91e-09 60.8
"SNP_FB_1084123" "chr12B" 94.737 38 2 0 1 38 1600338 1600301 6.91e-09 60.8
"SNP_FB_1084123" "chr12B" 100 33 0 0 1 33 2032109 2032141 6.91e-09 60.8
"SNP_FB_1084123" "chr12B" 100 33 0 0 1 33 9009880 9009912 6.91e-09 60.8
"SNP_FB_1084123" "chr12B" 100 33 0 0 1 33 14406499 14406531 6.91e-09 60.8
"SNP_FB_1084123" "chr12B" 100 33 0 0 1 33 15270265 15270233 6.91e-09 60.8
"SNP_FB_1084123" "chr12B" 100 33 0 0 1 33 15273678 15273646 6.91e-09 60.8
"SNP_FB_1084123" "chr12B" 100 33 0 0 1 33 16190005 16190037 6.91e-09 60.8
"SNP_FB_1084123" "chr12B" 100 33 0 0 1 33 16193611 16193643 6.91e-09 60.8
"SNP_FB_1084123" "chr12B" 100 33 0 0 1 33 16205548 16205580 6.91e-09 60.8
"SNP_FB_1084123" "chr12B" 100 33 0 0 1 33 18938218 18938250 6.91e-09 60.8
"SNP_FB_1084123" "chr12B" 100 33 0 0 1 33 21691549 21691517 6.91e-09 60.8
"SNP_FB_1084123" "chr12B" 100 33 0 0 1 33 21695210 21695178 6.91e-09 60.8
"SNP_FB_1084123" "chr12B" 100 33 0 0 1 33 21702281 21702249 6.91e-09 60.8
"SNP_FB_1084123" "chr12B" 100 33 0 0 1 33 22449546 22449514 6.91e-09 60.8
"SNP_FB_1084123" "chr12B" 100 33 0 0 1 33 22708769 22708801 6.91e-09 60.8
"SNP_FB_1084123" "chr12B" 100 33 0 0 1 33 23433885 23433917 6.91e-09 60.8
"SNP_FB_1084123" "chr12B" 100 33 0 0 1 33 23675414 23675382 6.91e-09 60.8
"SNP_FB_1084123" "chr12B" 100 33 0 0 1 33 23719469 23719501 6.91e-09 60.8
"SNP_FB_1084123" "chr12B" 86.275 51 6 1 1 50 12573024 12572974 8.42e-08 58.1
"SNP_FB_1084123" "chr12B" 86.957 46 6 0 1 46 13992707 13992752 8.42e-08 57.2
"SNP_FB_1084123" "chr12B" 96.97 33 1 0 1 33 1214826 1214858 2.94e-07 56.3
"SNP_FB_1084123" "chr12B" 96.97 33 1 0 1 33 15276418 15276386 2.94e-07 56.3
"SNP_FB_1084123" "chr12B" 96.97 33 1 0 1 33 16197816 16197848 2.94e-07 56.3
"SNP_FB_1084123" "chr12B" 92.105 38 3 0 1 38 20029133 20029096 2.94e-07 56.3
"SNP_FB_1084123" "chr12B" 96.97 33 1 0 1 33 23678170 23678138 2.94e-07 56.3
"SNP_FB_1084123" "chr12B" 96.97 33 1 0 1 33 23680909 23680877 2.94e-07 56.3
"SNP_FB_1084123" "chr12B" 84 50 8 0 1 50 5346329 5346280 2.94e-07 55.4
"SNP_FB_1084123" "chr12B" 84 50 8 0 1 50 11433642 11433691 2.94e-07 55.4
"SNP_FB_1084123" "chr12B" 100 30 0 0 1 30 22820399 22820428 2.94e-07 55.4
"SNP_FB_1084123" "chr12B" 84 50 8 0 1 50 23558074 23558123 2.94e-07 55.4
"SNP_FB_1084123" "chr12B" 97.059 34 0 1 1 33 609948 609981 1.03e-06 54.5
"SNP_FB_1084123" "chr12B" 97.059 34 0 1 1 34 9087040 9087072 1.03e-06 54.5
"SNP_FB_1084123" "chr12B" 97.059 34 0 1 1 34 9110406 9110438 1.03e-06 54.5
"SNP_FB_1084123" "chr12B" 88.095 42 5 0 1 42 16286157 16286198 1.03e-06 54.5
"SNP_FB_1084123" "chr12B" 96.97 33 0 1 1 33 86111 86080 3.58e-06 52.7
"SNP_FB_1084123" "chr12B" 96.97 33 0 1 1 33 91865 91896 3.58e-06 52.7
"SNP_FB_1084123" "chr12B" 96.97 33 0 1 1 33 2998831 2998862 3.58e-06 52.7
"SNP_FB_1084123" "chr12B" 96.97 33 0 1 1 33 3477316 3477285 3.58e-06 52.7
"SNP_FB_1084123" "chr12B" 96.97 33 0 1 1 33 4399443 4399474 3.58e-06 52.7
"SNP_FB_1084123" "chr12B" 96.97 33 0 1 1 33 5754196 5754165 3.58e-06 52.7
"SNP_FB_1084123" "chr12B" 96.97 33 0 1 1 33 6276294 6276263 3.58e-06 52.7
"SNP_FB_1084123" "chr12B" 96.97 33 0 1 1 33 6913594 6913563 3.58e-06 52.7
"SNP_FB_1084123" "chr12B" 96.97 33 0 1 1 33 8342669 8342700 3.58e-06 52.7
"SNP_FB_1084123" "chr12B" 96.97 33 0 1 1 33 9369116 9369085 3.58e-06 52.7
"SNP_FB_1084123" "chr12B" 96.97 33 0 1 1 33 13793019 13792988 3.58e-06 52.7
"SNP_FB_1084123" "chr12B" 96.97 33 0 1 1 33 14716944 14716913 3.58e-06 52.7
"SNP_FB_1084123" "chr12B" 96.97 33 0 1 1 33 18598862 18598893 3.58e-06 52.7
"SNP_FB_1084123" "chr12B" 96.97 33 0 1 1 33 23258964 23258995 3.58e-06 52.7
"SNP_FB_1084123" "chr12B" 93.939 33 2 0 1 33 6419278 6419246 3.58e-06 51.8
"SNP_FB_1084123" "chr12B" 93.939 33 2 0 1 33 18651135 18651103 3.58e-06 51.8
"SNP_FB_1084123" "chr12B" 93.939 33 2 0 1 33 23445362 23445394 3.58e-06 51.8
"SNP_FB_1084123" "chr12B" 93.939 33 2 0 1 33 23714691 23714723 3.58e-06 51.8
"SNP_FB_1084123" "chr12B" 96.875 32 0 1 1 32 6772569 6772539 1.25e-05 50.9
"SNP_FB_1084123" "chr12B" 94.118 34 1 1 1 33 6181281 6181314 1.25e-05 50
"SNP_FB_1084123" "chr12B" 94.118 34 1 1 1 34 22183463 22183495 1.25e-05 50
"SNP_FB_1084123" "chr12B" 100 26 0 0 1 26 1369578 1369603 4.36e-05 48.2
"SNP_FB_1084123" "chr12B" 93.939 33 1 1 1 33 1736806 1736775 4.36e-05 48.2
"SNP_FB_1084123" "chr12B" 93.939 33 1 1 1 33 2580207 2580176 4.36e-05 48.2
"SNP_FB_1084123" "chr12B" 93.939 33 1 1 1 33 6092797 6092828 4.36e-05 48.2
"SNP_FB_1084123" "chr12B" 93.939 33 1 1 1 33 9748252 9748283 4.36e-05 48.2
"SNP_FB_1084123" "chr12B" 93.939 33 1 1 1 33 11150736 11150767 4.36e-05 48.2
"SNP_FB_1084123" "chr12B" 100 26 0 0 1 26 13974713 13974738 4.36e-05 48.2
"SNP_FB_1084123" "chr12B" 93.939 33 1 1 1 33 14469301 14469332 4.36e-05 48.2
"SNP_FB_1084123" "chr12B" 86.842 38 5 0 1 38 17082303 17082340 0.000152 47.3
"SNP_FB_1084123" "chr12B" 93.75 32 1 1 1 32 10486351 10486381 0.000152 46.4
"SNP_FB_1084123" "chr12B" 93.548 31 1 1 3 33 6672026 6672055 0.000531 44.6
"SNP_FB_1084123" "chr12B" 100 24 0 0 3 26 9469923 9469900 0.000531 44.6
"SNP_FB_1084123" "chr12B" 93.548 31 1 1 3 33 10430182 10430153 0.000531 44.6
"SNP_FB_1084123" "chr12B" 96.154 26 1 0 1 26 63572 63547 0.002 43.7
"SNP_FB_1084123" "chr12B" 96.154 26 1 0 1 26 1412435 1412410 0.002 43.7
"SNP_FB_1084123" "chr12B" 90.909 33 2 1 1 33 4211591 4211560 0.002 43.7
"SNP_FB_1084123" "chr12B" 90.909 33 2 1 1 33 6840608 6840577 0.002 43.7
"SNP_FB_1084123" "chr12B" 90.909 33 2 1 1 33 8338801 8338770 0.002 43.7
"SNP_FB_1084123" "chr12B" 90.909 33 2 1 1 33 12714992 12715023 0.002 43.7
"SNP_FB_1084123" "chr12B" 96.154 26 1 0 1 26 13132142 13132167 0.002 43.7
"SNP_FB_1084123" "chr12B" 90.909 33 2 1 1 33 14488898 14488867 0.002 43.7
"SNP_FB_1084123" "chr12B" 90.909 33 2 1 1 33 14809222 14809191 0.002 43.7
"SNP_FB_1084123" "chr12B" 96.154 26 1 0 1 26 17246101 17246076 0.002 43.7
"SNP_FB_1084123" "chr12B" 96.154 26 1 0 1 26 17259795 17259770 0.002 43.7
"SNP_FB_1084123" "chr12B" 90.909 33 2 1 1 33 22008721 22008752 0.002 43.7
"SNP_FB_1084123" "chr12B" 90.909 33 2 1 1 33 23543489 23543458 0.002 43.7
"SNP_FB_1084123" "chr12B" 90.625 32 2 1 1 32 9122031 9122061 0.006 41.9
"SNP_FB_1084123" "chr12B" 90 30 3 0 21 50 16286197 16286226 0.006 41.9
"SNP_FB_1084123" "chr12B" 89.655 29 3 0 1 29 1460882 1460854 0.023 40.1
"SNP_FB_1084123" "chr12B" 87.879 33 3 1 1 33 11981583 11981552 0.023 39.2
"SNP_FB_1084123" "chr12B" 92 25 2 0 2 26 11969140 11969164 0.079 37.4
"SNP_FB_1084123" "chr12B" 95.455 22 1 0 1 22 16075529 16075550 0.28 36.5
"SNP_FB_1084123" "chr12B" 95.455 22 1 0 1 22 16083216 16083237 0.28 36.5
"SNP_FB_1084123" "chr2B" 96 50 2 0 1 50 6770991 6771040 2.11e-15 82.4
"SNP_FB_1084123" "chr2B" 96 50 2 0 1 50 12709210 12709161 2.11e-15 82.4
"SNP_FB_1084123" "chr2B" 96 50 2 0 1 50 13720223 13720272 2.11e-15 82.4
"SNP_FB_1084123" "chr2B" 96 50 2 0 1 50 26390970 26391019 2.11e-15 82.4
"SNP_FB_1084123" "chr2B" 96 50 2 0 1 50 30832761 30832712 2.11e-15 82.4
"SNP_FB_1084123" "chr2B" 96 50 2 0 1 50 31925265 31925216 2.11e-15 82.4
"SNP_FB_1084123" "chr2B" 96 50 2 0 1 50 36869362 36869313 2.11e-15 82.4
"SNP_FB_1084123" "chr2B" 94 50 3 0 1 50 1090235 1090186 8.99e-14 77.9
"SNP_FB_1084123" "chr2B" 94 50 3 0 1 50 6157058 6157107 8.99e-14 77.9
"SNP_FB_1084123" "chr2B" 94 50 3 0 1 50 8621337 8621386 8.99e-14 77.9
"SNP_FB_1084123" "chr2B" 94 50 3 0 1 50 15047816 15047865 8.99e-14 77.9
"SNP_FB_1084123" "chr2B" 94 50 3 0 1 50 15054430 15054479 8.99e-14 77.9
"SNP_FB_1084123" "chr2B" 94 50 3 0 1 50 15764799 15764750 8.99e-14 77.9
"SNP_FB_1084123" "chr2B" 94 50 3 0 1 50 18015074 18015123 8.99e-14 77.9
"SNP_FB_1084123" "chr2B" 94 50 3 0 1 50 21581388 21581437 8.99e-14 77.9
"SNP_FB_1084123" "chr2B" 94 50 3 0 1 50 22183889 22183938 8.99e-14 77.9
"SNP_FB_1084123" "chr2B" 94 50 3 0 1 50 30664896 30664945 8.99e-14 77.9
"SNP_FB_1084123" "chr2B" 94 50 3 0 1 50 37917962 37917913 8.99e-14 77.9
"SNP_FB_1084123" "chr2B" 93.878 49 3 0 2 50 17141927 17141975 3.14e-13 76.1
"SNP_FB_1084123" "chr2B" 94 50 2 1 1 50 15224684 15224732 1.1e-12 74.3
"SNP_FB_1084123" "chr2B" 92 50 4 0 1 50 1977879 1977830 1.1e-12 73.4
"SNP_FB_1084123" "chr2B" 92 50 4 0 1 50 3657112 3657161 1.1e-12 73.4
"SNP_FB_1084123" "chr2B" 92 50 4 0 1 50 6616087 6616038 1.1e-12 73.4
"SNP_FB_1084123" "chr2B" 92 50 4 0 1 50 11481078 11481127 1.1e-12 73.4
"SNP_FB_1084123" "chr2B" 92 50 4 0 1 50 11585935 11585886 1.1e-12 73.4
"SNP_FB_1084123" "chr2B" 92 50 4 0 1 50 13763713 13763664 1.1e-12 73.4
"SNP_FB_1084123" "chr2B" 92 50 4 0 1 50 15218256 15218207 1.1e-12 73.4
"SNP_FB_1084123" "chr2B" 92 50 4 0 1 50 15657319 15657270 1.1e-12 73.4
"SNP_FB_1084123" "chr2B" 92 50 4 0 1 50 15821098 15821147 1.1e-12 73.4
"SNP_FB_1084123" "chr2B" 92 50 4 0 1 50 22190532 22190483 1.1e-12 73.4
"SNP_FB_1084123" "chr2B" 92 50 4 0 1 50 25036584 25036633 1.1e-12 73.4
"SNP_FB_1084123" "chr2B" 92 50 4 0 1 50 26811092 26811141 1.1e-12 73.4
"SNP_FB_1084123" "chr2B" 92 50 4 0 1 50 27203995 27204044 1.1e-12 73.4
"SNP_FB_1084123" "chr2B" 92 50 4 0 1 50 27751818 27751867 1.1e-12 73.4
"SNP_FB_1084123" "chr2B" 92 50 4 0 1 50 29284946 29284897 1.1e-12 73.4
"SNP_FB_1084123" "chr2B" 92 50 4 0 1 50 29840281 29840330 1.1e-12 73.4
"SNP_FB_1084123" "chr2B" 92 50 4 0 1 50 30364769 30364818 1.1e-12 73.4
"SNP_FB_1084123" "chr2B" 92 50 4 0 1 50 33813303 33813352 1.1e-12 73.4
"SNP_FB_1084123" "chr2B" 92 50 4 0 1 50 33954229 33954278 1.1e-12 73.4
"SNP_FB_1084123" "chr2B" 92 50 4 0 1 50 34385953 34386002 1.1e-12 73.4
"SNP_FB_1084123" "chr2B" 92 50 4 0 1 50 34828041 34828090 1.1e-12 73.4
"SNP_FB_1084123" "chr2B" 92 50 4 0 1 50 37415784 37415833 1.1e-12 73.4
"SNP_FB_1084123" "chr2B" 92 50 4 0 1 50 37675192 37675241 1.1e-12 73.4
"SNP_FB_1084123" "chr2B" 91.837 49 4 0 1 49 13279930 13279978 3.82e-12 71.6
"SNP_FB_1084123" "chr2B" 91.837 49 4 0 1 49 20693359 20693407 3.82e-12 71.6
"SNP_FB_1084123" "chr2B" 91.667 48 4 0 1 48 8261227 8261274 1.33e-11 69.8
"SNP_FB_1084123" "chr2B" 91.667 48 4 0 3 50 11499935 11499982 1.33e-11 69.8
"SNP_FB_1084123" "chr2B" 91.667 48 4 0 2 49 22009229 22009276 1.33e-11 69.8
"SNP_FB_1084123" "chr2B" 92 50 3 1 1 50 28517350 28517302 1.33e-11 69.8
"SNP_FB_1084123" "chr2B" 91.667 48 4 0 3 50 36559661 36559708 1.33e-11 69.8
"SNP_FB_1084123" "chr2B" 90 50 5 0 1 50 181973 182022 4.66e-11 68.9
"SNP_FB_1084123" "chr2B" 90 50 5 0 1 50 913270 913221 4.66e-11 68.9
"SNP_FB_1084123" "chr2B" 90 50 5 0 1 50 6600099 6600148 4.66e-11 68.9
"SNP_FB_1084123" "chr2B" 90 50 5 0 1 50 14105635 14105684 4.66e-11 68.9
"SNP_FB_1084123" "chr2B" 90 50 5 0 1 50 14114982 14115031 4.66e-11 68.9
"SNP_FB_1084123" "chr2B" 90 50 5 0 1 50 14267607 14267558 4.66e-11 68.9
"SNP_FB_1084123" "chr2B" 90 50 5 0 1 50 15276126 15276077 4.66e-11 68.9
"SNP_FB_1084123" "chr2B" 90 50 5 0 1 50 15717748 15717699 4.66e-11 68.9
"SNP_FB_1084123" "chr2B" 90 50 5 0 1 50 17269404 17269355 4.66e-11 68.9
"SNP_FB_1084123" "chr2B" 90 50 5 0 1 50 18605926 18605975 4.66e-11 68.9
"SNP_FB_1084123" "chr2B" 90 50 5 0 1 50 19278230 19278181 4.66e-11 68.9
"SNP_FB_1084123" "chr2B" 90 50 5 0 1 50 21607371 21607322 4.66e-11 68.9
"SNP_FB_1084123" "chr2B" 90 50 5 0 1 50 28018587 28018538 4.66e-11 68.9
"SNP_FB_1084123" "chr2B" 90 50 5 0 1 50 31579817 31579866 4.66e-11 68.9
"SNP_FB_1084123" "chr2B" 90 50 5 0 1 50 33866611 33866660 4.66e-11 68.9
"SNP_FB_1084123" "chr2B" 90 50 5 0 1 50 35417153 35417202 4.66e-11 68.9
"SNP_FB_1084123" "chr2B" 90 50 5 0 1 50 37452615 37452664 4.66e-11 68.9
"SNP_FB_1084123" "chr2B" 90 50 5 0 1 50 37684686 37684637 4.66e-11 68.9
"SNP_FB_1084123" "chr2B" 90 50 5 0 1 50 37760050 37760099 4.66e-11 68.9
"SNP_FB_1084123" "chr2B" 90 50 5 0 1 50 37950003 37950052 4.66e-11 68.9
"SNP_FB_1084123" "chr2B" 91.489 47 4 0 4 50 31924304 31924258 4.66e-11 68
"SNP_FB_1084123" "chr2B" 90.196 51 4 1 1 50 30367808 30367858 1.63e-10 67.1
"SNP_FB_1084123" "chr2B" 89.796 49 5 0 1 49 36125024 36125072 1.63e-10 67.1
"SNP_FB_1084123" "chr2B" 89.583 48 5 0 3 50 36699029 36698982 5.67e-10 65.3
"SNP_FB_1084123" "chr2B" 90 50 4 1 1 50 37176622 37176670 5.67e-10 65.3
"SNP_FB_1084123" "chr2B" 88 50 6 0 1 50 6360997 6361046 5.67e-10 64.4
"SNP_FB_1084123" "chr2B" 88 50 6 0 1 50 8029037 8029086 5.67e-10 64.4
"SNP_FB_1084123" "chr2B" 88 50 6 0 1 50 12255966 12256015 5.67e-10 64.4
"SNP_FB_1084123" "chr2B" 88 50 6 0 1 50 13415540 13415589 5.67e-10 64.4
"SNP_FB_1084123" "chr2B" 88 50 6 0 1 50 14721332 14721381 5.67e-10 64.4
"SNP_FB_1084123" "chr2B" 88 50 6 0 1 50 18944959 18944910 5.67e-10 64.4
"SNP_FB_1084123" "chr2B" 88 50 6 0 1 50 19061200 19061249 5.67e-10 64.4
"SNP_FB_1084123" "chr2B" 88 50 6 0 1 50 20346527 20346576 5.67e-10 64.4
"SNP_FB_1084123" "chr2B" 88 50 6 0 1 50 21884895 21884944 5.67e-10 64.4
"SNP_FB_1084123" "chr2B" 88 50 6 0 1 50 28529843 28529794 5.67e-10 64.4
"SNP_FB_1084123" "chr2B" 88 50 6 0 1 50 32330863 32330912 5.67e-10 64.4
"SNP_FB_1084123" "chr2B" 88 50 6 0 1 50 32568703 32568752 5.67e-10 64.4
"SNP_FB_1084123" "chr2B" 88 50 6 0 1 50 33323070 33323021 5.67e-10 64.4
"SNP_FB_1084123" "chr2B" 88 50 6 0 1 50 33337253 33337204 5.67e-10 64.4
"SNP_FB_1084123" "chr2B" 88 50 6 0 1 50 38395657 38395706 5.67e-10 64.4
"SNP_FB_1084123" "chr2B" 94.872 39 2 0 1 39 13447666 13447704 1.98e-09 62.6
"SNP_FB_1084123" "chr2B" 100 33 0 0 1 33 5494872 5494904 6.91e-09 60.8
"SNP_FB_1084123" "chr2B" 100 33 0 0 1 33 5498478 5498510 6.91e-09 60.8
"SNP_FB_1084123" "chr2B" 100 33 0 0 1 33 5965330 5965362 6.91e-09 60.8
"SNP_FB_1084123" "chr2B" 100 33 0 0 1 33 9132134 9132166 6.91e-09 60.8
"SNP_FB_1084123" "chr2B" 100 33 0 0 1 33 9254754 9254722 6.91e-09 60.8
"SNP_FB_1084123" "chr2B" 100 33 0 0 1 33 13529756 13529788 6.91e-09 60.8
"SNP_FB_1084123" "chr2B" 100 33 0 0 1 33 22052286 22052254 6.91e-09 60.8
"SNP_FB_1084123" "chr2B" 100 33 0 0 1 33 31056872 31056904 6.91e-09 60.8
"SNP_FB_1084123" "chr2B" 100 33 0 0 1 33 32141254 32141222 6.91e-09 60.8
"SNP_FB_1084123" "chr2B" 100 33 0 0 1 33 33315292 33315260 6.91e-09 60.8
"SNP_FB_1084123" "chr2B" 100 33 0 0 1 33 33329475 33329443 6.91e-09 60.8
"SNP_FB_1084123" "chr2B" 100 33 0 0 1 33 33683528 33683496 6.91e-09 60.8
"SNP_FB_1084123" "chr2B" 100 33 0 0 1 33 36319117 36319085 6.91e-09 60.8
"SNP_FB_1084123" "chr2B" 100 33 0 0 1 33 36345595 36345563 6.91e-09 60.8
"SNP_FB_1084123" "chr2B" 100 33 0 0 1 33 38316454 38316486 6.91e-09 60.8
"SNP_FB_1084123" "chr2B" 100 33 0 0 1 33 38800925 38800893 6.91e-09 60.8
"SNP_FB_1084123" "chr2B" 100 33 0 0 1 33 38810247 38810215 6.91e-09 60.8
"SNP_FB_1084123" "chr2B" 86 50 7 0 1 50 4347965 4347916 2.41e-08 59.9
"SNP_FB_1084123" "chr2B" 86 50 7 0 1 50 6171563 6171514 2.41e-08 59.9
"SNP_FB_1084123" "chr2B" 86 50 7 0 1 50 10370877 10370828 2.41e-08 59.9
"SNP_FB_1084123" "chr2B" 86 50 7 0 1 50 13442347 13442396 2.41e-08 59.9
"SNP_FB_1084123" "chr2B" 86 50 7 0 1 50 13883222 13883173 2.41e-08 59.9
"SNP_FB_1084123" "chr2B" 86 50 7 0 1 50 19281690 19281641 2.41e-08 59.9
"SNP_FB_1084123" "chr2B" 86 50 7 0 1 50 19294504 19294455 2.41e-08 59.9
"SNP_FB_1084123" "chr2B" 86 50 7 0 1 50 19716103 19716152 2.41e-08 59.9
"SNP_FB_1084123" "chr2B" 86 50 7 0 1 50 33166908 33166957 2.41e-08 59.9
"SNP_FB_1084123" "chr2B" 86 50 7 0 1 50 34891569 34891520 2.41e-08 59.9
"SNP_FB_1084123" "chr2B" 88.889 45 5 0 1 45 34893334 34893378 2.41e-08 59.9
"SNP_FB_1084123" "chr2B" 86 50 7 0 1 50 36692941 36692990 2.41e-08 59.9
"SNP_FB_1084123" "chr2B" 94.595 37 2 0 14 50 26391155 26391191 2.41e-08 59
"SNP_FB_1084123" "chr2B" 86.275 51 6 1 1 50 30134421 30134371 8.42e-08 58.1
"SNP_FB_1084123" "chr2B" 96.97 33 1 0 1 33 3977347 3977315 2.94e-07 56.3
"SNP_FB_1084123" "chr2B" 96.97 33 1 0 1 33 9938299 9938267 2.94e-07 56.3
"SNP_FB_1084123" "chr2B" 96.97 33 1 0 1 33 11324191 11324159 2.94e-07 56.3
"SNP_FB_1084123" "chr2B" 96.97 33 1 0 1 33 11640682 11640650 2.94e-07 56.3
"SNP_FB_1084123" "chr2B" 96.97 33 1 0 1 33 11974391 11974423 2.94e-07 56.3
"SNP_FB_1084123" "chr2B" 96.97 33 1 0 1 33 12515051 12515083 2.94e-07 56.3
"SNP_FB_1084123" "chr2B" 85.417 48 7 0 1 48 28505676 28505723 2.94e-07 56.3
"SNP_FB_1084123" "chr2B" 96.97 33 1 0 1 33 31867732 31867764 2.94e-07 56.3
"SNP_FB_1084123" "chr2B" 96.97 33 1 0 1 33 36321471 36321439 2.94e-07 56.3
"SNP_FB_1084123" "chr2B" 96.97 33 1 0 1 33 38303071 38303103 2.94e-07 56.3
"SNP_FB_1084123" "chr2B" 96.97 33 1 0 1 33 38805954 38805922 2.94e-07 56.3
"SNP_FB_1084123" "chr2B" 84 50 8 0 1 50 9060204 9060253 2.94e-07 55.4
"SNP_FB_1084123" "chr2B" 84 50 8 0 1 50 18998101 18998052 2.94e-07 55.4
"SNP_FB_1084123" "chr2B" 84 50 8 0 1 50 32417650 32417601 2.94e-07 55.4
"SNP_FB_1084123" "chr2B" 97.059 34 0 1 1 33 11134211 11134244 1.03e-06 54.5
"SNP_FB_1084123" "chr2B" 97.059 34 0 1 1 33 35894829 35894796 1.03e-06 54.5
"SNP_FB_1084123" "chr2B" 84.314 51 7 1 1 50 24438721 24438771 1.03e-06 53.6
"SNP_FB_1084123" "chr2B" 84.314 51 7 1 1 50 35437593 35437543 1.03e-06 53.6
"SNP_FB_1084123" "chr2B" 96.97 33 0 1 1 33 1083074 1083105 3.58e-06 52.7
"SNP_FB_1084123" "chr2B" 96.97 33 0 1 1 33 4922564 4922595 3.58e-06 52.7
"SNP_FB_1084123" "chr2B" 96.97 33 0 1 1 33 9540400 9540431 3.58e-06 52.7
"SNP_FB_1084123" "chr2B" 96.97 33 0 1 1 33 10291062 10291031 3.58e-06 52.7
"SNP_FB_1084123" "chr2B" 96.97 33 0 1 1 33 10476303 10476272 3.58e-06 52.7
"SNP_FB_1084123" "chr2B" 96.97 33 0 1 1 33 11294560 11294591 3.58e-06 52.7
"SNP_FB_1084123" "chr2B" 96.97 33 0 1 1 33 12225568 12225599 3.58e-06 52.7
"SNP_FB_1084123" "chr2B" 96.97 33 0 1 1 33 12322871 12322902 3.58e-06 52.7
"SNP_FB_1084123" "chr2B" 96.97 33 0 1 1 33 14167020 14167051 3.58e-06 52.7
"SNP_FB_1084123" "chr2B" 96.97 33 0 1 1 33 14392350 14392319 3.58e-06 52.7
"SNP_FB_1084123" "chr2B" 96.97 33 0 1 1 33 16365266 16365235 3.58e-06 52.7
"SNP_FB_1084123" "chr2B" 96.97 33 0 1 1 33 17731680 17731649 3.58e-06 52.7
"SNP_FB_1084123" "chr2B" 96.97 33 0 1 1 33 17865604 17865573 3.58e-06 52.7
"SNP_FB_1084123" "chr2B" 96.97 33 0 1 1 33 19126211 19126180 3.58e-06 52.7
"SNP_FB_1084123" "chr2B" 96.97 33 0 1 1 33 21860353 21860384 3.58e-06 52.7
"SNP_FB_1084123" "chr2B" 96.97 33 0 1 1 33 27693399 27693368 3.58e-06 52.7
"SNP_FB_1084123" "chr2B" 96.97 33 0 1 1 33 31999030 31998999 3.58e-06 52.7
"SNP_FB_1084123" "chr2B" 96.97 33 0 1 1 33 32220710 32220679 3.58e-06 52.7
"SNP_FB_1084123" "chr2B" 96.97 33 0 1 1 33 34422810 34422779 3.58e-06 52.7
"SNP_FB_1084123" "chr2B" 96.97 33 0 1 1 33 34434327 34434296 3.58e-06 52.7
"SNP_FB_1084123" "chr2B" 91.667 36 3 0 3 38 36600671 36600706 3.58e-06 52.7
"SNP_FB_1084123" "chr2B" 96.97 33 0 1 1 33 37240110 37240141 3.58e-06 52.7
"SNP_FB_1084123" "chr2B" 93.939 33 2 0 1 33 34947697 34947729 3.58e-06 51.8
"SNP_FB_1084123" "chr2B" 91.667 36 0 1 1 33 19182521 19182486 1.25e-05 50.9
"SNP_FB_1084123" "chr2B" 96.875 32 0 1 1 32 24431688 24431658 1.25e-05 50.9
"SNP_FB_1084123" "chr2B" 82.979 47 8 0 3 49 11014115 11014161 1.25e-05 50
"SNP_FB_1084123" "chr2B" 96.552 29 1 0 1 29 6186794 6186766 4.36e-05 49.1
"SNP_FB_1084123" "chr2B" 96.552 29 1 0 1 29 14242460 14242432 4.36e-05 49.1
"SNP_FB_1084123" "chr2B" 96.552 29 1 0 1 29 27102319 27102291 4.36e-05 49.1
"SNP_FB_1084123" "chr2B" 82.353 51 4 2 1 50 10660103 10660149 4.36e-05 48.2
"SNP_FB_1084123" "chr2B" 93.939 33 1 1 1 33 13585243 13585212 4.36e-05 48.2
"SNP_FB_1084123" "chr2B" 93.939 33 1 1 1 33 14077729 14077698 4.36e-05 48.2
"SNP_FB_1084123" "chr2B" 93.939 33 1 1 1 33 14636724 14636755 4.36e-05 48.2
"SNP_FB_1084123" "chr2B" 93.939 33 1 1 1 33 14824298 14824267 4.36e-05 48.2
"SNP_FB_1084123" "chr2B" 93.939 33 1 1 1 33 15262928 15262897 4.36e-05 48.2
"SNP_FB_1084123" "chr2B" 93.939 33 1 1 1 33 15444928 15444897 4.36e-05 48.2
"SNP_FB_1084123" "chr2B" 93.939 33 1 1 1 33 15540817 15540848 4.36e-05 48.2
"SNP_FB_1084123" "chr2B" 93.939 33 1 1 1 33 16088380 16088349 4.36e-05 48.2
"SNP_FB_1084123" "chr2B" 93.939 33 1 1 1 33 17949141 17949172 4.36e-05 48.2
"SNP_FB_1084123" "chr2B" 100 26 0 0 1 26 19242394 19242419 4.36e-05 48.2
"SNP_FB_1084123" "chr2B" 93.939 33 1 1 1 33 21024309 21024340 4.36e-05 48.2
"SNP_FB_1084123" "chr2B" 93.939 33 1 1 1 33 27883721 27883690 4.36e-05 48.2
"SNP_FB_1084123" "chr2B" 93.939 33 1 1 1 33 31213596 31213565 4.36e-05 48.2
"SNP_FB_1084123" "chr2B" 100 26 0 0 1 26 31554787 31554762 4.36e-05 48.2
"SNP_FB_1084123" "chr2B" 93.939 33 1 1 1 33 35439287 35439256 4.36e-05 48.2
"SNP_FB_1084123" "chr2B" 100 26 0 0 1 26 36144108 36144083 4.36e-05 48.2
"SNP_FB_1084123" "chr2B" 93.939 33 1 1 1 33 36297287 36297318 4.36e-05 48.2
"SNP_FB_1084123" "chr2B" 82.609 46 8 0 1 46 36691941 36691986 4.36e-05 48.2
"SNP_FB_1084123" "chr2B" 93.939 33 1 1 1 33 38092742 38092711 4.36e-05 48.2
"SNP_FB_1084123" "chr2B" 100 26 0 0 1 26 38697609 38697634 4.36e-05 48.2
"SNP_FB_1084123" "chr2B" 100 26 0 0 1 26 38721057 38721032 4.36e-05 48.2
"SNP_FB_1084123" "chr2B" 100 26 0 0 1 26 38732215 38732190 4.36e-05 48.2
"SNP_FB_1084123" "chr2B" 100 25 0 0 2 26 16651922 16651898 0.000152 46.4
"SNP_FB_1084123" "chr2B" 93.333 30 2 0 1 30 27488489 27488518 0.000152 46.4
"SNP_FB_1084123" "chr2B" 93.75 32 1 1 1 32 27851048 27851018 0.000152 46.4
"SNP_FB_1084123" "chr2B" 96.296 27 1 0 1 27 9943595 9943569 0.000531 45.5
"SNP_FB_1084123" "chr2B" 96.296 27 1 0 1 27 30701547 30701573 0.000531 45.5
"SNP_FB_1084123" "chr2B" 90.909 33 2 1 1 33 8781219 8781250 0.002 43.7
"SNP_FB_1084123" "chr2B" 96.154 26 1 0 1 26 9277583 9277558 0.002 43.7
"SNP_FB_1084123" "chr2B" 90.909 33 2 1 1 33 13200259 13200228 0.002 43.7
"SNP_FB_1084123" "chr2B" 96.154 26 1 0 1 26 13358258 13358233 0.002 43.7
"SNP_FB_1084123" "chr2B" 90.909 33 2 1 1 33 14553614 14553583 0.002 43.7
"SNP_FB_1084123" "chr2B" 96.154 26 1 0 1 26 15636149 15636174 0.002 43.7
"SNP_FB_1084123" "chr2B" 96.154 26 1 0 1 26 16093073 16093098 0.002 43.7
"SNP_FB_1084123" "chr2B" 96.154 26 1 0 1 26 16256021 16255996 0.002 43.7
"SNP_FB_1084123" "chr2B" 90.909 33 2 1 1 33 16626416 16626385 0.002 43.7
"SNP_FB_1084123" "chr2B" 96.154 26 1 0 1 26 17583783 17583808 0.002 43.7
"SNP_FB_1084123" "chr2B" 90.909 33 2 1 1 33 17637952 17637921 0.002 43.7
"SNP_FB_1084123" "chr2B" 96.154 26 1 0 1 26 27363549 27363574 0.002 43.7
"SNP_FB_1084123" "chr2B" 96.154 26 1 0 1 26 27765611 27765636 0.002 43.7
"SNP_FB_1084123" "chr2B" 90.909 33 2 1 1 33 28157840 28157809 0.002 43.7
"SNP_FB_1084123" "chr2B" 96.154 26 1 0 1 26 33480948 33480923 0.002 43.7
"SNP_FB_1084123" "chr2B" 90.909 33 2 1 1 33 35141977 35141946 0.002 43.7
"SNP_FB_1084123" "chr2B" 90.625 32 2 1 1 32 9521443 9521473 0.006 41.9
"SNP_FB_1084123" "chr2B" 90.625 32 2 1 1 32 14744729 14744759 0.006 41.9
"SNP_FB_1084123" "chr2B" 92.593 27 2 0 1 27 14201657 14201683 0.006 41
"SNP_FB_1084123" "chr2B" 92.308 26 2 0 1 26 7665178 7665153 0.023 39.2
"SNP_FB_1084123" "chr2B" 92.308 26 2 0 1 26 14848262 14848287 0.023 39.2
"SNP_FB_1084123" "chr2B" 87.879 33 3 1 1 33 21251539 21251570 0.023 39.2
"SNP_FB_1084123" "chr2B" 92.308 26 2 0 1 26 28662797 28662822 0.023 39.2
"SNP_FB_1084123" "chr2B" 84.848 33 5 0 1 33 19836426 19836458 0.079 38.3
"SNP_FB_1084123" "chr3B" 96 50 2 0 1 50 370804 370853 2.11e-15 82.4
"SNP_FB_1084123" "chr3B" 96 50 2 0 1 50 18521592 18521641 2.11e-15 82.4
"SNP_FB_1084123" "chr3B" 96 50 2 0 1 50 30718891 30718940 2.11e-15 82.4
"SNP_FB_1084123" "chr3B" 95.918 49 2 0 1 49 29305298 29305250 7.38e-15 80.6
"SNP_FB_1084123" "chr3B" 94 50 3 0 1 50 4595103 4595054 8.99e-14 77.9
"SNP_FB_1084123" "chr3B" 94 50 3 0 1 50 7014728 7014777 8.99e-14 77.9
"SNP_FB_1084123" "chr3B" 94 50 3 0 1 50 7655922 7655971 8.99e-14 77.9
"SNP_FB_1084123" "chr3B" 94 50 3 0 1 50 9086032 9085983 8.99e-14 77.9
"SNP_FB_1084123" "chr3B" 94 50 3 0 1 50 10569746 10569795 8.99e-14 77.9
"SNP_FB_1084123" "chr3B" 94 50 3 0 1 50 18349296 18349345 8.99e-14 77.9
"SNP_FB_1084123" "chr3B" 94 50 3 0 1 50 19418602 19418553 8.99e-14 77.9
"SNP_FB_1084123" "chr3B" 94 50 3 0 1 50 24809566 24809615 8.99e-14 77.9
"SNP_FB_1084123" "chr3B" 94 50 3 0 1 50 27229960 27229911 8.99e-14 77.9
"SNP_FB_1084123" "chr3B" 94 50 3 0 1 50 29819157 29819108 8.99e-14 77.9
"SNP_FB_1084123" "chr3B" 93.75 48 3 0 1 48 25137150 25137197 1.1e-12 74.3
"SNP_FB_1084123" "chr3B" 92 50 4 0 1 50 1729972 1730021 1.1e-12 73.4
"SNP_FB_1084123" "chr3B" 92 50 4 0 1 50 2786021 2785972 1.1e-12 73.4
"SNP_FB_1084123" "chr3B" 92 50 4 0 1 50 8805777 8805728 1.1e-12 73.4
"SNP_FB_1084123" "chr3B" 92 50 4 0 1 50 9838058 9838107 1.1e-12 73.4
"SNP_FB_1084123" "chr3B" 92 50 4 0 1 50 10317408 10317359 1.1e-12 73.4
"SNP_FB_1084123" "chr3B" 92 50 4 0 1 50 12859754 12859803 1.1e-12 73.4
"SNP_FB_1084123" "chr3B" 92 50 4 0 1 50 17353587 17353636 1.1e-12 73.4
"SNP_FB_1084123" "chr3B" 92 50 4 0 1 50 19028022 19028071 1.1e-12 73.4
"SNP_FB_1084123" "chr3B" 92 50 4 0 1 50 19206748 19206797 1.1e-12 73.4
"SNP_FB_1084123" "chr3B" 92 50 4 0 1 50 21514985 21514936 1.1e-12 73.4
"SNP_FB_1084123" "chr3B" 92 50 4 0 1 50 24094858 24094907 1.1e-12 73.4
"SNP_FB_1084123" "chr3B" 95.556 45 2 0 6 50 25078384 25078428 1.1e-12 73.4
"SNP_FB_1084123" "chr3B" 95.556 45 2 0 6 50 25078645 25078689 1.1e-12 73.4
"SNP_FB_1084123" "chr3B" 92 50 4 0 1 50 25186341 25186292 1.1e-12 73.4
"SNP_FB_1084123" "chr3B" 92 50 4 0 1 50 25595565 25595516 1.1e-12 73.4
"SNP_FB_1084123" "chr3B" 92 50 4 0 1 50 26778714 26778665 1.1e-12 73.4
"SNP_FB_1084123" "chr3B" 92 50 4 0 1 50 27416754 27416803 1.1e-12 73.4
"SNP_FB_1084123" "chr3B" 92 50 4 0 1 50 29337234 29337185 1.1e-12 73.4
"SNP_FB_1084123" "chr3B" 92 50 4 0 1 50 30537252 30537301 1.1e-12 73.4
"SNP_FB_1084123" "chr3B" 92 50 4 0 1 50 32377072 32377023 1.1e-12 73.4
"SNP_FB_1084123" "chr3B" 92.157 51 3 1 1 50 5903055 5903105 3.82e-12 71.6
"SNP_FB_1084123" "chr3B" 91.837 49 4 0 2 50 8470148 8470196 3.82e-12 71.6
"SNP_FB_1084123" "chr3B" 91.667 48 4 0 3 50 15526410 15526457 1.33e-11 69.8
"SNP_FB_1084123" "chr3B" 91.667 48 4 0 3 50 16233521 16233474 1.33e-11 69.8
"SNP_FB_1084123" "chr3B" 90 50 5 0 1 50 210856 210905 4.66e-11 68.9
"SNP_FB_1084123" "chr3B" 90 50 5 0 1 50 3385231 3385280 4.66e-11 68.9
"SNP_FB_1084123" "chr3B" 90 50 5 0 1 50 3420007 3420056 4.66e-11 68.9
"SNP_FB_1084123" "chr3B" 90 50 5 0 1 50 3469709 3469758 4.66e-11 68.9
"SNP_FB_1084123" "chr3B" 90 50 5 0 1 50 4555595 4555644 4.66e-11 68.9
"SNP_FB_1084123" "chr3B" 90 50 5 0 1 50 5145838 5145789 4.66e-11 68.9
"SNP_FB_1084123" "chr3B" 90 50 5 0 1 50 5200060 5200109 4.66e-11 68.9
"SNP_FB_1084123" "chr3B" 90 50 5 0 1 50 5275181 5275230 4.66e-11 68.9
"SNP_FB_1084123" "chr3B" 90 50 5 0 1 50 5291826 5291875 4.66e-11 68.9
"SNP_FB_1084123" "chr3B" 90 50 5 0 1 50 5307126 5307175 4.66e-11 68.9
"SNP_FB_1084123" "chr3B" 90 50 5 0 1 50 5332784 5332833 4.66e-11 68.9
"SNP_FB_1084123" "chr3B" 90 50 5 0 1 50 6897845 6897894 4.66e-11 68.9
"SNP_FB_1084123" "chr3B" 90 50 5 0 1 50 6954002 6954051 4.66e-11 68.9
"SNP_FB_1084123" "chr3B" 90 50 5 0 1 50 9985014 9984965 4.66e-11 68.9
"SNP_FB_1084123" "chr3B" 90 50 5 0 1 50 17570525 17570574 4.66e-11 68.9
"SNP_FB_1084123" "chr3B" 90 50 5 0 1 50 18834815 18834766 4.66e-11 68.9
"SNP_FB_1084123" "chr3B" 90 50 5 0 1 50 20568944 20568895 4.66e-11 68.9
"SNP_FB_1084123" "chr3B" 90 50 5 0 1 50 21870024 21869975 4.66e-11 68.9
"SNP_FB_1084123" "chr3B" 90 50 5 0 1 50 21973473 21973522 4.66e-11 68.9
"SNP_FB_1084123" "chr3B" 90 50 5 0 1 50 22228011 22227962 4.66e-11 68.9
"SNP_FB_1084123" "chr3B" 90 50 5 0 1 50 22882650 22882699 4.66e-11 68.9
"SNP_FB_1084123" "chr3B" 90 50 5 0 1 50 22968131 22968082 4.66e-11 68.9
"SNP_FB_1084123" "chr3B" 90 50 5 0 1 50 23455492 23455541 4.66e-11 68.9
"SNP_FB_1084123" "chr3B" 90 50 5 0 1 50 24670100 24670149 4.66e-11 68.9
"SNP_FB_1084123" "chr3B" 90 50 5 0 1 50 31649657 31649706 4.66e-11 68.9
"SNP_FB_1084123" "chr3B" 90.196 51 4 1 1 50 18614736 18614686 1.63e-10 67.1
"SNP_FB_1084123" "chr3B" 92 50 2 2 1 50 23196677 23196724 1.63e-10 66.2
"SNP_FB_1084123" "chr3B" 91.304 46 4 0 1 46 28400287 28400332 1.63e-10 66.2
"SNP_FB_1084123" "chr3B" 97.368 38 1 0 1 38 17838978 17838941 5.67e-10 65.3
"SNP_FB_1084123" "chr3B" 89.583 48 5 0 3 50 25631639 25631686 5.67e-10 65.3
"SNP_FB_1084123" "chr3B" 88 50 6 0 1 50 9668545 9668594 5.67e-10 64.4
"SNP_FB_1084123" "chr3B" 88 50 6 0 1 50 10388409 10388360 5.67e-10 64.4
"SNP_FB_1084123" "chr3B" 88 50 6 0 1 50 12749689 12749640 5.67e-10 64.4
"SNP_FB_1084123" "chr3B" 88 50 6 0 1 50 13117572 13117523 5.67e-10 64.4
"SNP_FB_1084123" "chr3B" 88 50 6 0 1 50 13142200 13142151 5.67e-10 64.4
"SNP_FB_1084123" "chr3B" 88 50 6 0 1 50 13172432 13172383 5.67e-10 64.4
"SNP_FB_1084123" "chr3B" 88 50 6 0 1 50 13261783 13261734 5.67e-10 64.4
"SNP_FB_1084123" "chr3B" 88 50 6 0 1 50 22910820 22910869 5.67e-10 64.4
"SNP_FB_1084123" "chr3B" 88 50 6 0 1 50 24032460 24032411 5.67e-10 64.4
"SNP_FB_1084123" "chr3B" 88 50 6 0 1 50 25251195 25251244 5.67e-10 64.4
"SNP_FB_1084123" "chr3B" 88 50 6 0 1 50 27355442 27355393 5.67e-10 64.4
"SNP_FB_1084123" "chr3B" 88 50 6 0 1 50 29328954 29329003 5.67e-10 64.4
"SNP_FB_1084123" "chr3B" 88.235 51 5 1 1 50 19544466 19544516 1.98e-09 62.6
"SNP_FB_1084123" "chr3B" 100 33 0 0 1 33 397773 397805 6.91e-09 60.8
"SNP_FB_1084123" "chr3B" 100 33 0 0 1 33 440685 440653 6.91e-09 60.8
"SNP_FB_1084123" "chr3B" 100 33 0 0 1 33 1617993 1618025 6.91e-09 60.8
"SNP_FB_1084123" "chr3B" 100 33 0 0 1 33 3105475 3105443 6.91e-09 60.8
"SNP_FB_1084123" "chr3B" 100 33 0 0 1 33 3965895 3965927 6.91e-09 60.8
"SNP_FB_1084123" "chr3B" 100 33 0 0 1 33 4356230 4356262 6.91e-09 60.8
"SNP_FB_1084123" "chr3B" 100 33 0 0 1 33 4666395 4666363 6.91e-09 60.8
"SNP_FB_1084123" "chr3B" 100 33 0 0 1 33 4802920 4802952 6.91e-09 60.8
"SNP_FB_1084123" "chr3B" 100 33 0 0 1 33 4973207 4973239 6.91e-09 60.8
"SNP_FB_1084123" "chr3B" 100 33 0 0 1 33 5771677 5771709 6.91e-09 60.8
"SNP_FB_1084123" "chr3B" 100 33 0 0 1 33 9504857 9504889 6.91e-09 60.8
"SNP_FB_1084123" "chr3B" 100 33 0 0 1 33 9914955 9914923 6.91e-09 60.8
"SNP_FB_1084123" "chr3B" 100 33 0 0 1 33 12723204 12723236 6.91e-09 60.8
"SNP_FB_1084123" "chr3B" 100 33 0 0 1 33 13695989 13696021 6.91e-09 60.8
"SNP_FB_1084123" "chr3B" 100 33 0 0 1 33 22046390 22046358 6.91e-09 60.8
"SNP_FB_1084123" "chr3B" 87.5 48 6 0 3 50 22591547 22591500 6.91e-09 60.8
"SNP_FB_1084123" "chr3B" 88 50 5 1 1 50 23079638 23079590 6.91e-09 60.8
"SNP_FB_1084123" "chr3B" 100 33 0 0 1 33 23137576 23137544 6.91e-09 60.8
"SNP_FB_1084123" "chr3B" 100 33 0 0 1 33 26644520 26644552 6.91e-09 60.8
"SNP_FB_1084123" "chr3B" 100 33 0 0 1 33 26648258 26648290 6.91e-09 60.8
"SNP_FB_1084123" "chr3B" 100 33 0 0 1 33 26651871 26651903 6.91e-09 60.8
"SNP_FB_1084123" "chr3B" 100 33 0 0 1 33 26893755 26893787 6.91e-09 60.8
"SNP_FB_1084123" "chr3B" 100 33 0 0 1 33 28213995 28214027 6.91e-09 60.8
"SNP_FB_1084123" "chr3B" 100 33 0 0 1 33 30091265 30091297 6.91e-09 60.8
"SNP_FB_1084123" "chr3B" 100 33 0 0 1 33 30783709 30783741 6.91e-09 60.8
"SNP_FB_1084123" "chr3B" 100 33 0 0 1 33 30988845 30988877 6.91e-09 60.8
"SNP_FB_1084123" "chr3B" 86 50 7 0 1 50 1593164 1593115 2.41e-08 59.9
"SNP_FB_1084123" "chr3B" 86 50 7 0 1 50 8938776 8938825 2.41e-08 59.9
"SNP_FB_1084123" "chr3B" 86 50 7 0 1 50 9943325 9943374 2.41e-08 59.9
"SNP_FB_1084123" "chr3B" 86 50 7 0 1 50 11754461 11754510 2.41e-08 59.9
"SNP_FB_1084123" "chr3B" 100 32 0 0 1 32 25875915 25875946 2.41e-08 59
"SNP_FB_1084123" "chr3B" 86 50 6 1 1 50 496 448 2.94e-07 56.3
"SNP_FB_1084123" "chr3B" 96.97 33 1 0 1 33 4662791 4662759 2.94e-07 56.3
"SNP_FB_1084123" "chr3B" 96.97 33 1 0 1 33 11185789 11185757 2.94e-07 56.3
"SNP_FB_1084123" "chr3B" 86 50 6 1 1 50 13772579 13772531 2.94e-07 56.3
"SNP_FB_1084123" "chr3B" 96.97 33 1 0 1 33 14642161 14642193 2.94e-07 56.3
"SNP_FB_1084123" "chr3B" 96.97 33 1 0 1 33 21085165 21085197 2.94e-07 56.3
"SNP_FB_1084123" "chr3B" 96.97 33 1 0 1 33 25957627 25957659 2.94e-07 56.3
"SNP_FB_1084123" "chr3B" 96.97 33 1 0 1 33 26787666 26787634 2.94e-07 56.3
"SNP_FB_1084123" "chr3B" 85.417 48 7 0 1 48 31558416 31558369 2.94e-07 56.3
"SNP_FB_1084123" "chr3B" 84 50 8 0 1 50 8021935 8021984 2.94e-07 55.4
"SNP_FB_1084123" "chr3B" 84 50 8 0 1 50 8764375 8764424 2.94e-07 55.4
"SNP_FB_1084123" "chr3B" 84 50 8 0 1 50 19031367 19031416 2.94e-07 55.4
"SNP_FB_1084123" "chr3B" 84 50 8 0 1 50 21753109 21753158 2.94e-07 55.4
"SNP_FB_1084123" "chr3B" 94.444 36 1 1 1 36 19773259 19773225 1.03e-06 53.6
"SNP_FB_1084123" "chr3B" 96.97 33 0 1 1 33 6603546 6603515 3.58e-06 52.7
"SNP_FB_1084123" "chr3B" 96.97 33 0 1 1 33 6803379 6803410 3.58e-06 52.7
"SNP_FB_1084123" "chr3B" 96.97 33 0 1 1 33 7444850 7444819 3.58e-06 52.7
"SNP_FB_1084123" "chr3B" 96.97 33 0 1 1 33 9167353 9167322 3.58e-06 52.7
"SNP_FB_1084123" "chr3B" 96.97 33 0 1 1 33 9208667 9208636 3.58e-06 52.7
"SNP_FB_1084123" "chr3B" 96.97 33 0 1 1 33 9367432 9367401 3.58e-06 52.7
"SNP_FB_1084123" "chr3B" 96.97 33 0 1 1 33 9901466 9901497 3.58e-06 52.7
"SNP_FB_1084123" "chr3B" 96.774 31 1 0 1 31 9918560 9918530 3.58e-06 52.7
"SNP_FB_1084123" "chr3B" 96.97 33 0 1 1 33 17402074 17402105 3.58e-06 52.7
"SNP_FB_1084123" "chr3B" 96.97 33 0 1 1 33 18544768 18544737 3.58e-06 52.7
"SNP_FB_1084123" "chr3B" 96.97 33 0 1 1 33 18641297 18641328 3.58e-06 52.7
"SNP_FB_1084123" "chr3B" 96.97 33 0 1 1 33 19098718 19098749 3.58e-06 52.7
"SNP_FB_1084123" "chr3B" 96.97 33 0 1 1 33 19168223 19168254 3.58e-06 52.7
"SNP_FB_1084123" "chr3B" 96.97 33 0 1 1 33 20406831 20406862 3.58e-06 52.7
"SNP_FB_1084123" "chr3B" 96.97 33 0 1 1 33 20867585 20867554 3.58e-06 52.7
"SNP_FB_1084123" "chr3B" 96.97 33 0 1 1 33 21166053 21166084 3.58e-06 52.7
"SNP_FB_1084123" "chr3B" 96.97 33 0 1 1 33 22466393 22466424 3.58e-06 52.7
"SNP_FB_1084123" "chr3B" 96.97 33 0 1 1 33 22669590 22669559 3.58e-06 52.7
"SNP_FB_1084123" "chr3B" 96.97 33 0 1 1 33 22862567 22862598 3.58e-06 52.7
"SNP_FB_1084123" "chr3B" 96.97 33 0 1 1 33 23034702 23034733 3.58e-06 52.7
"SNP_FB_1084123" "chr3B" 96.97 33 0 1 1 33 24703392 24703361 3.58e-06 52.7
"SNP_FB_1084123" "chr3B" 96.97 33 0 1 1 33 26069185 26069216 3.58e-06 52.7
"SNP_FB_1084123" "chr3B" 96.97 33 0 1 1 33 28168879 28168848 3.58e-06 52.7
"SNP_FB_1084123" "chr3B" 96.97 33 0 1 1 33 28879801 28879832 3.58e-06 52.7
"SNP_FB_1084123" "chr3B" 96.97 33 0 1 1 33 29619767 29619798 3.58e-06 52.7
"SNP_FB_1084123" "chr3B" 96.97 33 0 1 1 33 29903334 29903303 3.58e-06 52.7
"SNP_FB_1084123" "chr3B" 96.97 33 0 1 1 33 30785504 30785535 3.58e-06 52.7
"SNP_FB_1084123" "chr3B" 93.939 33 2 0 1 33 7381658 7381626 3.58e-06 51.8
"SNP_FB_1084123" "chr3B" 93.939 33 2 0 1 33 7393744 7393712 3.58e-06 51.8
"SNP_FB_1084123" "chr3B" 93.939 33 2 0 1 33 19297271 19297239 3.58e-06 51.8
"SNP_FB_1084123" "chr3B" 93.939 33 2 0 1 33 29676703 29676735 3.58e-06 51.8
"SNP_FB_1084123" "chr3B" 82 50 9 0 1 50 8461659 8461610 1.25e-05 50.9
"SNP_FB_1084123" "chr3B" 82 50 9 0 1 50 8466486 8466437 1.25e-05 50.9
"SNP_FB_1084123" "chr3B" 91.667 36 2 1 1 36 9425364 9425398 4.36e-05 49.1
"SNP_FB_1084123" "chr3B" 91.667 36 2 1 1 36 11887624 11887590 4.36e-05 49.1
"SNP_FB_1084123" "chr3B" 96.774 31 0 1 3 33 20283799 20283828 4.36e-05 49.1
"SNP_FB_1084123" "chr3B" 93.939 33 1 1 1 33 7071628 7071659 4.36e-05 48.2
"SNP_FB_1084123" "chr3B" 93.939 33 1 1 1 33 7507150 7507119 4.36e-05 48.2
"SNP_FB_1084123" "chr3B" 93.939 33 1 1 1 33 7571380 7571349 4.36e-05 48.2
"SNP_FB_1084123" "chr3B" 100 26 0 0 1 26 9246542 9246567 4.36e-05 48.2
"SNP_FB_1084123" "chr3B" 93.939 33 1 1 1 33 11208385 11208354 4.36e-05 48.2
"SNP_FB_1084123" "chr3B" 93.939 33 1 1 1 33 11213323 11213354 4.36e-05 48.2
"SNP_FB_1084123" "chr3B" 93.939 33 1 1 1 33 11327498 11327467 4.36e-05 48.2
"SNP_FB_1084123" "chr3B" 93.939 33 1 1 1 33 11471945 11471914 4.36e-05 48.2
"SNP_FB_1084123" "chr3B" 93.939 33 1 1 1 33 11851114 11851083 4.36e-05 48.2
"SNP_FB_1084123" "chr3B" 93.939 33 1 1 1 33 13015805 13015774 4.36e-05 48.2
"SNP_FB_1084123" "chr3B" 93.939 33 1 1 1 33 13027602 13027571 4.36e-05 48.2
"SNP_FB_1084123" "chr3B" 93.939 33 1 1 1 33 13071228 13071197 4.36e-05 48.2
"SNP_FB_1084123" "chr3B" 93.939 33 1 1 1 33 13242952 13242921 4.36e-05 48.2
"SNP_FB_1084123" "chr3B" 93.939 33 1 1 1 33 14989404 14989373 4.36e-05 48.2
"SNP_FB_1084123" "chr3B" 93.939 33 1 1 1 33 16415541 16415572 4.36e-05 48.2
"SNP_FB_1084123" "chr3B" 93.939 33 1 1 1 33 18058617 18058586 4.36e-05 48.2
"SNP_FB_1084123" "chr3B" 93.939 33 1 1 1 33 19568742 19568711 4.36e-05 48.2
"SNP_FB_1084123" "chr3B" 93.939 33 1 1 1 33 19627466 19627435 4.36e-05 48.2
"SNP_FB_1084123" "chr3B" 93.939 33 1 1 1 33 21020736 21020705 4.36e-05 48.2
"SNP_FB_1084123" "chr3B" 93.939 33 1 1 1 33 22109024 22108993 4.36e-05 48.2
"SNP_FB_1084123" "chr3B" 93.939 33 1 1 1 33 24100616 24100647 4.36e-05 48.2
"SNP_FB_1084123" "chr3B" 93.939 33 1 1 1 33 25196581 25196550 4.36e-05 48.2
"SNP_FB_1084123" "chr3B" 100 26 0 0 1 26 26585741 26585716 4.36e-05 48.2
"SNP_FB_1084123" "chr3B" 93.939 33 1 1 1 33 29803833 29803864 4.36e-05 48.2
"SNP_FB_1084123" "chr3B" 96.667 30 0 1 4 33 4709882 4709854 0.000152 47.3
"SNP_FB_1084123" "chr3B" 93.75 32 1 1 1 32 16353578 16353548 0.000152 46.4
"SNP_FB_1084123" "chr3B" 93.75 32 1 1 1 32 19214157 19214187 0.000152 46.4
"SNP_FB_1084123" "chr3B" 93.75 32 1 1 1 32 22593011 22593041 0.000152 46.4
"SNP_FB_1084123" "chr3B" 91.176 34 2 1 1 34 21449299 21449331 0.000531 45.5
"SNP_FB_1084123" "chr3B" 96.296 27 1 0 1 27 23965763 23965737 0.000531 45.5
"SNP_FB_1084123" "chr3B" 93.548 31 1 1 3 33 7734264 7734235 0.000531 44.6
"SNP_FB_1084123" "chr3B" 100 24 0 0 3 26 8811329 8811306 0.000531 44.6
"SNP_FB_1084123" "chr3B" 93.548 31 1 1 3 33 15646246 15646275 0.000531 44.6
"SNP_FB_1084123" "chr3B" 93.548 31 1 1 1 31 24078816 24078845 0.000531 44.6
"SNP_FB_1084123" "chr3B" 90.909 33 2 1 1 33 4169730 4169699 0.002 43.7
"SNP_FB_1084123" "chr3B" 96.154 26 1 0 1 26 10575067 10575092 0.002 43.7
"SNP_FB_1084123" "chr3B" 90.909 33 2 1 1 33 11572943 11572912 0.002 43.7
"SNP_FB_1084123" "chr3B" 96.154 26 1 0 1 26 12839534 12839509 0.002 43.7
"SNP_FB_1084123" "chr3B" 90.909 33 2 1 1 33 14972139 14972108 0.002 43.7
"SNP_FB_1084123" "chr3B" 90.909 33 2 1 1 33 15197732 15197763 0.002 43.7
"SNP_FB_1084123" "chr3B" 96.154 26 1 0 1 26 18150222 18150197 0.002 43.7
"SNP_FB_1084123" "chr3B" 96.154 26 1 0 1 26 19642846 19642871 0.002 43.7
"SNP_FB_1084123" "chr3B" 90.909 33 2 1 1 33 22072749 22072718 0.002 43.7
"SNP_FB_1084123" "chr3B" 90.909 33 2 1 1 33 23034002 23033971 0.002 43.7
"SNP_FB_1084123" "chr3B" 90.909 33 2 1 1 33 23162504 23162473 0.002 43.7
"SNP_FB_1084123" "chr3B" 96.154 26 1 0 1 26 23666059 23666034 0.002 43.7
"SNP_FB_1084123" "chr3B" 96.154 26 1 0 1 26 27000208 27000183 0.002 43.7
"SNP_FB_1084123" "chr3B" 90.625 32 2 1 1 32 17463253 17463283 0.006 41.9
"SNP_FB_1084123" "chr3B" 92.593 27 2 0 3 29 21778118 21778144 0.006 41
"SNP_FB_1084123" "chr3B" 90.323 31 2 1 3 33 10643825 10643854 0.023 40.1
"SNP_FB_1084123" "chr3B" 92.308 26 2 0 1 26 5745140 5745115 0.023 39.2
"SNP_FB_1084123" "chr3B" 87.879 33 3 1 1 33 10867460 10867491 0.023 39.2
"SNP_FB_1084123" "chr3B" 87.097 31 4 0 1 31 21072817 21072847 0.023 39.2
"SNP_FB_1084123" "chr3B" 87.879 33 3 1 1 33 25639374 25639405 0.023 39.2
"SNP_FB_1084123" "chr3B" 87.879 33 3 1 1 33 25639909 25639940 0.023 39.2
"SNP_FB_1084123" "chr3B" 92.308 26 2 0 1 26 26484052 26484027 0.023 39.2
"SNP_FB_1084123" "chr3B" 87.879 33 3 1 1 33 28283625 28283594 0.023 39.2
"SNP_FB_1084123" "chr3B" 88.462 26 3 0 1 26 9239930 9239955 0.96 34.6
"SNP_FB_1084123" "chr3B" 88 25 3 0 2 26 8415137 8415113 3.4 32.8
"SNP_FB_1084123" "chr3B" 88 25 3 0 2 26 8426199 8426175 3.4 32.8
"SNP_FB_1084123" "chr3B" 100 17 0 0 1 17 7657696 7657712 3.4 31.9
"SNP_FB_1084123" "chr7B" 96 50 2 0 1 50 3343841 3343792 2.11e-15 82.4
"SNP_FB_1084123" "chr7B" 96 50 2 0 1 50 14555386 14555435 2.11e-15 82.4
"SNP_FB_1084123" "chr7B" 94 50 3 0 1 50 270821 270870 8.99e-14 77.9
"SNP_FB_1084123" "chr7B" 94 50 3 0 1 50 2365723 2365772 8.99e-14 77.9
"SNP_FB_1084123" "chr7B" 94 50 3 0 1 50 4320478 4320429 8.99e-14 77.9
"SNP_FB_1084123" "chr7B" 94 50 3 0 1 50 7442209 7442160 8.99e-14 77.9
"SNP_FB_1084123" "chr7B" 94 50 3 0 1 50 8307860 8307909 8.99e-14 77.9
"SNP_FB_1084123" "chr7B" 94 50 3 0 1 50 8643534 8643485 8.99e-14 77.9
"SNP_FB_1084123" "chr7B" 94 50 3 0 1 50 13547851 13547802 8.99e-14 77.9
"SNP_FB_1084123" "chr7B" 94 50 3 0 1 50 14463664 14463615 8.99e-14 77.9
"SNP_FB_1084123" "chr7B" 94 50 3 0 1 50 16221668 16221717 8.99e-14 77.9
"SNP_FB_1084123" "chr7B" 94 50 3 0 1 50 17226114 17226163 8.99e-14 77.9
"SNP_FB_1084123" "chr7B" 92 50 4 0 1 50 1433175 1433126 1.1e-12 73.4
"SNP_FB_1084123" "chr7B" 92 50 4 0 1 50 1577452 1577403 1.1e-12 73.4
"SNP_FB_1084123" "chr7B" 92 50 4 0 1 50 3824791 3824840 1.1e-12 73.4
"SNP_FB_1084123" "chr7B" 92 50 4 0 1 50 4320672 4320623 1.1e-12 73.4
"SNP_FB_1084123" "chr7B" 92 50 4 0 1 50 8522596 8522645 1.1e-12 73.4
"SNP_FB_1084123" "chr7B" 92 50 4 0 1 50 11267960 11268009 1.1e-12 73.4
"SNP_FB_1084123" "chr7B" 92 50 4 0 1 50 11786894 11786943 1.1e-12 73.4
"SNP_FB_1084123" "chr7B" 92 50 4 0 1 50 13777980 13777931 1.1e-12 73.4
"SNP_FB_1084123" "chr7B" 92 50 4 0 1 50 16930017 16929968 1.1e-12 73.4
"SNP_FB_1084123" "chr7B" 92 50 4 0 1 50 20387960 20387911 1.1e-12 73.4
"SNP_FB_1084123" "chr7B" 92 50 4 0 1 50 22832856 22832905 1.1e-12 73.4
"SNP_FB_1084123" "chr7B" 92 50 4 0 1 50 23230160 23230209 1.1e-12 73.4
"SNP_FB_1084123" "chr7B" 90.385 52 3 1 1 50 14604015 14603964 1.33e-11 69.8
"SNP_FB_1084123" "chr7B" 90 50 5 0 1 50 2364479 2364430 4.66e-11 68.9
"SNP_FB_1084123" "chr7B" 90 50 5 0 1 50 10984302 10984253 4.66e-11 68.9
"SNP_FB_1084123" "chr7B" 90 50 5 0 1 50 14598369 14598320 4.66e-11 68.9
"SNP_FB_1084123" "chr7B" 90 50 5 0 1 50 16039496 16039447 4.66e-11 68.9
"SNP_FB_1084123" "chr7B" 90 50 5 0 1 50 16825694 16825743 4.66e-11 68.9
"SNP_FB_1084123" "chr7B" 90 50 5 0 1 50 16847301 16847252 4.66e-11 68.9
"SNP_FB_1084123" "chr7B" 90 50 5 0 1 50 16886950 16886901 4.66e-11 68.9
"SNP_FB_1084123" "chr7B" 90 50 5 0 1 50 17311145 17311096 4.66e-11 68.9
"SNP_FB_1084123" "chr7B" 90 50 5 0 1 50 17960609 17960560 4.66e-11 68.9
"SNP_FB_1084123" "chr7B" 90 50 5 0 1 50 18046466 18046515 4.66e-11 68.9
"SNP_FB_1084123" "chr7B" 89.796 49 5 0 1 49 6863836 6863788 1.63e-10 67.1
"SNP_FB_1084123" "chr7B" 90.196 51 4 1 1 50 14729240 14729290 1.63e-10 67.1
"SNP_FB_1084123" "chr7B" 90.196 51 4 1 1 50 20798336 20798386 1.63e-10 67.1
"SNP_FB_1084123" "chr7B" 90 50 3 1 1 50 14328244 14328291 1.63e-10 66.2
"SNP_FB_1084123" "chr7B" 91.304 46 4 0 3 48 16210407 16210452 1.63e-10 66.2
"SNP_FB_1084123" "chr7B" 90 50 4 1 1 50 11165640 11165688 5.67e-10 65.3
"SNP_FB_1084123" "chr7B" 88 50 6 0 1 50 5738070 5738021 5.67e-10 64.4
"SNP_FB_1084123" "chr7B" 88 50 6 0 1 50 11246620 11246571 5.67e-10 64.4
"SNP_FB_1084123" "chr7B" 88 50 6 0 1 50 12290717 12290668 5.67e-10 64.4
"SNP_FB_1084123" "chr7B" 88 50 6 0 1 50 13629547 13629498 5.67e-10 64.4
"SNP_FB_1084123" "chr7B" 88 50 6 0 1 50 14010796 14010845 5.67e-10 64.4
"SNP_FB_1084123" "chr7B" 88 50 6 0 1 50 14697555 14697604 5.67e-10 64.4
"SNP_FB_1084123" "chr7B" 88 50 6 0 1 50 14707699 14707748 5.67e-10 64.4
"SNP_FB_1084123" "chr7B" 88 50 6 0 1 50 16789582 16789631 5.67e-10 64.4
"SNP_FB_1084123" "chr7B" 88 50 6 0 1 50 20396367 20396416 5.67e-10 64.4
"SNP_FB_1084123" "chr7B" 88 50 6 0 1 50 22726268 22726219 5.67e-10 64.4
"SNP_FB_1084123" "chr7B" 87.755 49 6 0 1 49 4310617 4310665 1.98e-09 62.6
"SNP_FB_1084123" "chr7B" 94.872 39 2 0 1 39 13444262 13444300 1.98e-09 62.6
"SNP_FB_1084123" "chr7B" 100 33 0 0 1 33 3372021 3371989 6.91e-09 60.8
"SNP_FB_1084123" "chr7B" 100 33 0 0 1 33 9927209 9927177 6.91e-09 60.8
"SNP_FB_1084123" "chr7B" 100 33 0 0 1 33 13441970 13441938 6.91e-09 60.8
"SNP_FB_1084123" "chr7B" 100 33 0 0 1 33 14925313 14925345 6.91e-09 60.8
"SNP_FB_1084123" "chr7B" 100 33 0 0 1 33 15405252 15405284 6.91e-09 60.8
"SNP_FB_1084123" "chr7B" 100 33 0 0 1 33 16976746 16976778 6.91e-09 60.8
"SNP_FB_1084123" "chr7B" 100 33 0 0 1 33 17882263 17882295 6.91e-09 60.8
"SNP_FB_1084123" "chr7B" 100 33 0 0 1 33 22909028 22909060 6.91e-09 60.8
"SNP_FB_1084123" "chr7B" 86 50 7 0 1 50 6315577 6315626 2.41e-08 59.9
"SNP_FB_1084123" "chr7B" 86 50 7 0 1 50 12990211 12990260 2.41e-08 59.9
"SNP_FB_1084123" "chr7B" 96.97 33 1 0 1 33 10174543 10174511 2.94e-07 56.3
"SNP_FB_1084123" "chr7B" 96.97 33 1 0 1 33 13304174 13304206 2.94e-07 56.3
"SNP_FB_1084123" "chr7B" 96.97 33 1 0 1 33 13429498 13429466 2.94e-07 56.3
"SNP_FB_1084123" "chr7B" 96.97 33 1 0 1 33 15401646 15401678 2.94e-07 56.3
"SNP_FB_1084123" "chr7B" 86 50 6 1 1 50 21862191 21862239 2.94e-07 56.3
"SNP_FB_1084123" "chr7B" 84 50 8 0 1 50 883152 883201 2.94e-07 55.4
"SNP_FB_1084123" "chr7B" 84 50 8 0 1 50 11857646 11857695 2.94e-07 55.4
"SNP_FB_1084123" "chr7B" 84 50 8 0 1 50 14325253 14325302 2.94e-07 55.4
"SNP_FB_1084123" "chr7B" 96.875 32 1 0 1 32 23381329 23381360 1.03e-06 54.5
"SNP_FB_1084123" "chr7B" 89.744 39 4 0 1 39 3428494 3428456 1.03e-06 53.6
"SNP_FB_1084123" "chr7B" 94.118 34 2 0 1 34 4103979 4103946 1.03e-06 53.6
"SNP_FB_1084123" "chr7B" 96.97 33 0 1 1 33 106980 106949 3.58e-06 52.7
"SNP_FB_1084123" "chr7B" 96.97 33 0 1 1 33 5215255 5215224 3.58e-06 52.7
"SNP_FB_1084123" "chr7B" 96.97 33 0 1 1 33 5874503 5874472 3.58e-06 52.7
"SNP_FB_1084123" "chr7B" 96.97 33 0 1 1 33 7484920 7484951 3.58e-06 52.7
"SNP_FB_1084123" "chr7B" 96.97 33 0 1 1 33 10410285 10410316 3.58e-06 52.7
"SNP_FB_1084123" "chr7B" 96.97 33 0 1 1 33 11605085 11605054 3.58e-06 52.7
"SNP_FB_1084123" "chr7B" 91.667 36 3 0 3 38 12352452 12352417 3.58e-06 52.7
"SNP_FB_1084123" "chr7B" 96.97 33 0 1 1 33 12810727 12810696 3.58e-06 52.7
"SNP_FB_1084123" "chr7B" 96.97 33 0 1 1 33 13158167 13158198 3.58e-06 52.7
"SNP_FB_1084123" "chr7B" 96.97 33 0 1 1 33 13437676 13437645 3.58e-06 52.7
"SNP_FB_1084123" "chr7B" 96.97 33 0 1 1 33 16411459 16411490 3.58e-06 52.7
"SNP_FB_1084123" "chr7B" 96.97 33 0 1 1 33 17151052 17151083 3.58e-06 52.7
"SNP_FB_1084123" "chr7B" 96.97 33 0 1 1 33 17657289 17657258 3.58e-06 52.7
"SNP_FB_1084123" "chr7B" 96.97 33 0 1 1 33 19731977 19731946 3.58e-06 52.7
"SNP_FB_1084123" "chr7B" 93.939 33 2 0 1 33 23411899 23411867 3.58e-06 51.8
"SNP_FB_1084123" "chr7B" 82 50 9 0 1 50 5312 5361 1.25e-05 50.9
"SNP_FB_1084123" "chr7B" 96.875 32 0 1 1 32 11899895 11899925 1.25e-05 50.9
"SNP_FB_1084123" "chr7B" 96.875 32 0 1 1 32 12889890 12889920 1.25e-05 50.9
"SNP_FB_1084123" "chr7B" 96.552 29 1 0 1 29 18405365 18405393 4.36e-05 49.1
"SNP_FB_1084123" "chr7B" 93.939 33 1 1 1 33 1496365 1496396 4.36e-05 48.2
"SNP_FB_1084123" "chr7B" 100 26 0 0 1 26 3103920 3103895 4.36e-05 48.2
"SNP_FB_1084123" "chr7B" 100 26 0 0 1 26 3135863 3135888 4.36e-05 48.2
"SNP_FB_1084123" "chr7B" 100 26 0 0 1 26 4223737 4223762 4.36e-05 48.2
"SNP_FB_1084123" "chr7B" 93.939 33 1 1 1 33 4418094 4418125 4.36e-05 48.2
"SNP_FB_1084123" "chr7B" 93.939 33 1 1 1 33 6229467 6229436 4.36e-05 48.2
"SNP_FB_1084123" "chr7B" 93.939 33 1 1 1 33 6257131 6257100 4.36e-05 48.2
"SNP_FB_1084123" "chr7B" 93.939 33 1 1 1 33 6481275 6481244 4.36e-05 48.2
"SNP_FB_1084123" "chr7B" 93.939 33 1 1 1 33 7114090 7114121 4.36e-05 48.2
"SNP_FB_1084123" "chr7B" 93.939 33 1 1 1 33 7908735 7908704 4.36e-05 48.2
"SNP_FB_1084123" "chr7B" 93.939 33 1 1 1 33 10277799 10277768 4.36e-05 48.2
"SNP_FB_1084123" "chr7B" 100 26 0 0 1 26 10609659 10609684 4.36e-05 48.2
"SNP_FB_1084123" "chr7B" 93.939 33 1 1 1 33 12098201 12098170 4.36e-05 48.2
"SNP_FB_1084123" "chr7B" 93.939 33 1 1 1 33 13050880 13050849 4.36e-05 48.2
"SNP_FB_1084123" "chr7B" 93.939 33 1 1 1 33 14677145 14677176 4.36e-05 48.2
"SNP_FB_1084123" "chr7B" 93.939 33 1 1 1 33 15989367 15989336 4.36e-05 48.2
"SNP_FB_1084123" "chr7B" 93.939 33 1 1 1 33 17039847 17039816 4.36e-05 48.2
"SNP_FB_1084123" "chr7B" 93.548 31 2 0 3 33 18678535 18678505 4.36e-05 48.2
"SNP_FB_1084123" "chr7B" 93.939 33 1 1 1 33 19730678 19730709 4.36e-05 48.2
"SNP_FB_1084123" "chr7B" 93.939 33 1 1 1 33 21498441 21498472 4.36e-05 48.2
"SNP_FB_1084123" "chr7B" 96.296 27 1 0 3 29 8057022 8056996 0.000531 45.5
"SNP_FB_1084123" "chr7B" 96.552 29 0 1 5 33 19425697 19425724 0.000531 45.5
"SNP_FB_1084123" "chr7B" 90.909 33 2 1 1 33 293945 293914 0.002 43.7
"SNP_FB_1084123" "chr7B" 90.909 33 2 1 1 33 3860000 3860031 0.002 43.7
"SNP_FB_1084123" "chr7B" 96.154 26 1 0 3 28 6087407 6087432 0.002 43.7
"SNP_FB_1084123" "chr7B" 96.154 26 1 0 1 26 7505696 7505671 0.002 43.7
"SNP_FB_1084123" "chr7B" 90.909 33 2 1 1 33 7513820 7513789 0.002 43.7
"SNP_FB_1084123" "chr7B" 90.909 33 2 1 1 33 9731897 9731866 0.002 43.7
"SNP_FB_1084123" "chr7B" 90.909 33 2 1 1 33 9989070 9989039 0.002 43.7
"SNP_FB_1084123" "chr7B" 96.154 26 1 0 1 26 12149468 12149493 0.002 43.7
"SNP_FB_1084123" "chr7B" 96.154 26 1 0 1 26 12170254 12170229 0.002 43.7
"SNP_FB_1084123" "chr7B" 90.909 33 2 1 1 33 12183399 12183430 0.002 43.7
"SNP_FB_1084123" "chr7B" 86.111 36 5 0 2 37 14742489 14742454 0.002 43.7
"SNP_FB_1084123" "chr7B" 90.909 33 2 1 1 33 16231230 16231199 0.002 43.7
"SNP_FB_1084123" "chr7B" 90.909 33 2 1 1 33 23165002 23165033 0.002 43.7
"SNP_FB_1084123" "chr7B" 92.857 28 2 0 1 28 511199 511226 0.002 42.8
"SNP_FB_1084123" "chr7B" 92.857 28 2 0 1 28 617638 617665 0.002 42.8
"SNP_FB_1084123" "chr7B" 87.879 33 3 1 1 33 14488557 14488526 0.023 39.2
"SNP_FB_1084123" "chr7B" 88.889 27 3 0 1 27 2372597 2372623 0.28 36.5
"SNP_FB_1084123" "chr7B" 88.889 27 3 0 3 29 7862293 7862267 0.28 36.5
"SNP_FB_1084123" "chr8B" 96 50 2 0 1 50 18743920 18743871 2.11e-15 82.4
"SNP_FB_1084123" "chr8B" 94 50 3 0 1 50 428222 428173 8.99e-14 77.9
"SNP_FB_1084123" "chr8B" 94 50 3 0 1 50 2162221 2162270 8.99e-14 77.9
"SNP_FB_1084123" "chr8B" 94 50 3 0 1 50 2442424 2442375 8.99e-14 77.9
"SNP_FB_1084123" "chr8B" 94 50 3 0 1 50 4006447 4006398 8.99e-14 77.9
"SNP_FB_1084123" "chr8B" 94 50 3 0 1 50 4353553 4353504 8.99e-14 77.9
"SNP_FB_1084123" "chr8B" 94 50 3 0 1 50 4698484 4698533 8.99e-14 77.9
"SNP_FB_1084123" "chr8B" 94 50 3 0 1 50 5140077 5140126 8.99e-14 77.9
"SNP_FB_1084123" "chr8B" 94 50 3 0 1 50 5657094 5657045 8.99e-14 77.9
"SNP_FB_1084123" "chr8B" 94 50 3 0 1 50 8089607 8089558 8.99e-14 77.9
"SNP_FB_1084123" "chr8B" 94 50 3 0 1 50 8235794 8235745 8.99e-14 77.9
"SNP_FB_1084123" "chr8B" 94 50 3 0 1 50 9219461 9219412 8.99e-14 77.9
"SNP_FB_1084123" "chr8B" 94 50 3 0 1 50 15876197 15876148 8.99e-14 77.9
"SNP_FB_1084123" "chr8B" 94 50 3 0 1 50 15928228 15928179 8.99e-14 77.9
"SNP_FB_1084123" "chr8B" 94 50 3 0 1 50 15940141 15940092 8.99e-14 77.9
"SNP_FB_1084123" "chr8B" 94 50 3 0 1 50 15988418 15988369 8.99e-14 77.9
"SNP_FB_1084123" "chr8B" 94 50 3 0 1 50 17822203 17822154 8.99e-14 77.9
"SNP_FB_1084123" "chr8B" 94 50 3 0 1 50 18419138 18419187 8.99e-14 77.9
"SNP_FB_1084123" "chr8B" 94 50 3 0 1 50 25177743 25177792 8.99e-14 77.9
"SNP_FB_1084123" "chr8B" 94 50 3 0 1 50 26764489 26764538 8.99e-14 77.9
"SNP_FB_1084123" "chr8B" 94 50 3 0 1 50 28390504 28390553 8.99e-14 77.9
"SNP_FB_1084123" "chr8B" 94 50 3 0 1 50 29219537 29219586 8.99e-14 77.9
"SNP_FB_1084123" "chr8B" 93.878 49 3 0 1 49 23545589 23545637 3.14e-13 76.1
"SNP_FB_1084123" "chr8B" 92 50 4 0 1 50 4684027 4683978 1.1e-12 73.4
"SNP_FB_1084123" "chr8B" 92 50 4 0 1 50 6719469 6719518 1.1e-12 73.4
"SNP_FB_1084123" "chr8B" 92 50 4 0 1 50 8292991 8293040 1.1e-12 73.4
"SNP_FB_1084123" "chr8B" 92 50 4 0 1 50 10900202 10900153 1.1e-12 73.4
"SNP_FB_1084123" "chr8B" 92 50 4 0 1 50 12057866 12057817 1.1e-12 73.4
"SNP_FB_1084123" "chr8B" 92 50 4 0 1 50 12876057 12876106 1.1e-12 73.4
"SNP_FB_1084123" "chr8B" 92 50 4 0 1 50 13116273 13116224 1.1e-12 73.4
"SNP_FB_1084123" "chr8B" 92 50 4 0 1 50 15635810 15635859 1.1e-12 73.4
"SNP_FB_1084123" "chr8B" 92 50 4 0 1 50 18289445 18289494 1.1e-12 73.4
"SNP_FB_1084123" "chr8B" 92 50 4 0 1 50 18490497 18490448 1.1e-12 73.4
"SNP_FB_1084123" "chr8B" 92 50 4 0 1 50 18895935 18895886 1.1e-12 73.4
"SNP_FB_1084123" "chr8B" 92 50 4 0 1 50 21458583 21458632 1.1e-12 73.4
"SNP_FB_1084123" "chr8B" 92 50 4 0 1 50 21467172 21467221 1.1e-12 73.4
"SNP_FB_1084123" "chr8B" 92 50 4 0 1 50 21506539 21506588 1.1e-12 73.4
"SNP_FB_1084123" "chr8B" 92 50 4 0 1 50 21514033 21514082 1.1e-12 73.4
"SNP_FB_1084123" "chr8B" 92 50 4 0 1 50 21738477 21738428 1.1e-12 73.4
"SNP_FB_1084123" "chr8B" 92 50 4 0 1 50 21974154 21974105 1.1e-12 73.4
"SNP_FB_1084123" "chr8B" 92 50 4 0 1 50 22421374 22421423 1.1e-12 73.4
"SNP_FB_1084123" "chr8B" 92 50 4 0 1 50 25030542 25030493 1.1e-12 73.4
"SNP_FB_1084123" "chr8B" 92 50 4 0 1 50 25809169 25809120 1.1e-12 73.4
"SNP_FB_1084123" "chr8B" 92 50 4 0 1 50 26508767 26508718 1.1e-12 73.4
"SNP_FB_1084123" "chr8B" 92 50 4 0 1 50 26529534 26529485 1.1e-12 73.4
"SNP_FB_1084123" "chr8B" 92 50 4 0 1 50 26540718 26540669 1.1e-12 73.4
"SNP_FB_1084123" "chr8B" 92.157 51 3 1 1 50 3346909 3346859 3.82e-12 71.6
"SNP_FB_1084123" "chr8B" 91.837 49 4 0 1 49 12495405 12495357 3.82e-12 71.6
"SNP_FB_1084123" "chr8B" 90 50 5 0 1 50 1761829 1761780 4.66e-11 68.9
"SNP_FB_1084123" "chr8B" 90 50 5 0 1 50 1859987 1859938 4.66e-11 68.9
"SNP_FB_1084123" "chr8B" 90 50 5 0 1 50 4005948 4005899 4.66e-11 68.9
"SNP_FB_1084123" "chr8B" 90 50 5 0 1 50 4060085 4060036 4.66e-11 68.9
"SNP_FB_1084123" "chr8B" 90 50 5 0 1 50 4341802 4341851 4.66e-11 68.9
"SNP_FB_1084123" "chr8B" 90 50 5 0 1 50 6480913 6480864 4.66e-11 68.9
"SNP_FB_1084123" "chr8B" 90 50 5 0 1 50 6705717 6705668 4.66e-11 68.9
"SNP_FB_1084123" "chr8B" 90 50 5 0 1 50 7547098 7547147 4.66e-11 68.9
"SNP_FB_1084123" "chr8B" 90 50 5 0 1 50 9828648 9828697 4.66e-11 68.9
"SNP_FB_1084123" "chr8B" 90 50 5 0 1 50 9851328 9851377 4.66e-11 68.9
"SNP_FB_1084123" "chr8B" 90 50 5 0 1 50 10560123 10560172 4.66e-11 68.9
"SNP_FB_1084123" "chr8B" 90 50 5 0 1 50 13947337 13947288 4.66e-11 68.9
"SNP_FB_1084123" "chr8B" 90 50 5 0 1 50 21156754 21156803 4.66e-11 68.9
"SNP_FB_1084123" "chr8B" 90 50 5 0 1 50 22770583 22770534 4.66e-11 68.9
"SNP_FB_1084123" "chr8B" 90 50 5 0 1 50 25201613 25201662 4.66e-11 68.9
"SNP_FB_1084123" "chr8B" 90.196 51 4 1 1 50 1354789 1354739 1.63e-10 67.1
"SNP_FB_1084123" "chr8B" 89.796 49 5 0 1 49 5429042 5429090 1.63e-10 67.1
"SNP_FB_1084123" "chr8B" 91.304 46 4 0 1 46 2106176 2106221 1.63e-10 66.2
"SNP_FB_1084123" "chr8B" 90 50 3 1 1 50 2260855 2260902 1.63e-10 66.2
"SNP_FB_1084123" "chr8B" 89.583 48 5 0 3 50 7336391 7336344 5.67e-10 65.3
"SNP_FB_1084123" "chr8B" 89.583 48 5 0 3 50 7378256 7378209 5.67e-10 65.3
"SNP_FB_1084123" "chr8B" 88 50 6 0 1 50 1364518 1364469 5.67e-10 64.4
"SNP_FB_1084123" "chr8B" 88 50 6 0 1 50 3174327 3174278 5.67e-10 64.4
"SNP_FB_1084123" "chr8B" 88 50 6 0 1 50 5406189 5406238 5.67e-10 64.4
"SNP_FB_1084123" "chr8B" 88 50 6 0 1 50 8799578 8799529 5.67e-10 64.4
"SNP_FB_1084123" "chr8B" 88 50 6 0 1 50 9054512 9054561 5.67e-10 64.4
"SNP_FB_1084123" "chr8B" 88 50 6 0 1 50 16043713 16043664 5.67e-10 64.4
"SNP_FB_1084123" "chr8B" 88 50 6 0 1 50 16055115 16055066 5.67e-10 64.4
"SNP_FB_1084123" "chr8B" 88 50 6 0 1 50 21908594 21908545 5.67e-10 64.4
"SNP_FB_1084123" "chr8B" 88 50 6 0 1 50 21919258 21919209 5.67e-10 64.4
"SNP_FB_1084123" "chr8B" 88 50 6 0 1 50 22835202 22835251 5.67e-10 64.4
"SNP_FB_1084123" "chr8B" 88 50 6 0 1 50 25902550 25902501 5.67e-10 64.4
"SNP_FB_1084123" "chr8B" 88 50 6 0 1 50 26256877 26256926 5.67e-10 64.4
"SNP_FB_1084123" "chr8B" 88 50 6 0 1 50 27033232 27033183 5.67e-10 64.4
"SNP_FB_1084123" "chr8B" 94.872 39 2 0 1 39 12368378 12368340 1.98e-09 62.6
"SNP_FB_1084123" "chr8B" 88 50 5 1 1 50 1375363 1375315 6.91e-09 60.8
"SNP_FB_1084123" "chr8B" 100 33 0 0 1 33 3731006 3731038 6.91e-09 60.8
"SNP_FB_1084123" "chr8B" 100 33 0 0 1 33 4355914 4355882 6.91e-09 60.8
"SNP_FB_1084123" "chr8B" 100 33 0 0 1 33 6215401 6215433 6.91e-09 60.8
"SNP_FB_1084123" "chr8B" 100 33 0 0 1 33 6227316 6227348 6.91e-09 60.8
"SNP_FB_1084123" "chr8B" 87.5 48 6 0 3 50 6711820 6711867 6.91e-09 60.8
"SNP_FB_1084123" "chr8B" 100 33 0 0 1 33 6745698 6745730 6.91e-09 60.8
"SNP_FB_1084123" "chr8B" 100 33 0 0 1 33 9478873 9478841 6.91e-09 60.8
"SNP_FB_1084123" "chr8B" 100 33 0 0 1 33 9487878 9487846 6.91e-09 60.8
"SNP_FB_1084123" "chr8B" 100 33 0 0 1 33 11308236 11308268 6.91e-09 60.8
"SNP_FB_1084123" "chr8B" 100 33 0 0 1 33 11789228 11789260 6.91e-09 60.8
"SNP_FB_1084123" "chr8B" 100 33 0 0 1 33 11847959 11847991 6.91e-09 60.8
"SNP_FB_1084123" "chr8B" 100 33 0 0 1 33 11851660 11851692 6.91e-09 60.8
"SNP_FB_1084123" "chr8B" 100 33 0 0 1 33 22522098 22522066 6.91e-09 60.8
"SNP_FB_1084123" "chr8B" 100 33 0 0 1 33 25226357 25226389 6.91e-09 60.8
"SNP_FB_1084123" "chr8B" 100 33 0 0 1 33 25569350 25569382 6.91e-09 60.8
"SNP_FB_1084123" "chr8B" 100 33 0 0 1 33 27535375 27535343 6.91e-09 60.8
"SNP_FB_1084123" "chr8B" 100 33 0 0 1 33 27545374 27545342 6.91e-09 60.8
"SNP_FB_1084123" "chr8B" 100 33 0 0 1 33 27555362 27555330 6.91e-09 60.8
"SNP_FB_1084123" "chr8B" 86 50 7 0 1 50 8105626 8105577 2.41e-08 59.9
"SNP_FB_1084123" "chr8B" 86 50 7 0 1 50 11435820 11435869 2.41e-08 59.9
"SNP_FB_1084123" "chr8B" 86 50 7 0 1 50 11618780 11618731 2.41e-08 59.9
"SNP_FB_1084123" "chr8B" 86 50 7 0 1 50 16001632 16001583 2.41e-08 59.9
"SNP_FB_1084123" "chr8B" 86 50 7 0 1 50 17428534 17428583 2.41e-08 59.9
"SNP_FB_1084123" "chr8B" 86 50 7 0 1 50 17435825 17435874 2.41e-08 59.9
"SNP_FB_1084123" "chr8B" 86 50 7 0 1 50 19832767 19832816 2.41e-08 59.9
"SNP_FB_1084123" "chr8B" 86 50 7 0 1 50 19927252 19927301 2.41e-08 59.9
"SNP_FB_1084123" "chr8B" 86 50 7 0 1 50 21525310 21525359 2.41e-08 59.9
"SNP_FB_1084123" "chr8B" 86 50 7 0 1 50 23967613 23967564 2.41e-08 59.9
"SNP_FB_1084123" "chr8B" 86 50 7 0 1 50 25200580 25200531 2.41e-08 59.9
"SNP_FB_1084123" "chr8B" 86.957 46 6 0 1 46 138281 138326 8.42e-08 57.2
"SNP_FB_1084123" "chr8B" 96.97 33 1 0 1 33 2723196 2723228 2.94e-07 56.3
"SNP_FB_1084123" "chr8B" 88.372 43 5 0 8 50 26767798 26767840 2.94e-07 56.3
"SNP_FB_1084123" "chr8B" 96.97 33 1 0 1 33 27842654 27842686 2.94e-07 56.3
"SNP_FB_1084123" "chr8B" 84 50 8 0 1 50 15283863 15283912 2.94e-07 55.4
"SNP_FB_1084123" "chr8B" 84 50 8 0 1 50 15291518 15291567 2.94e-07 55.4
"SNP_FB_1084123" "chr8B" 97.059 34 0 1 1 33 1492 1525 1.03e-06 54.5
"SNP_FB_1084123" "chr8B" 97.059 34 0 1 1 33 21220896 21220929 1.03e-06 54.5
"SNP_FB_1084123" "chr8B" 96.97 33 0 1 1 33 2881161 2881130 3.58e-06 52.7
"SNP_FB_1084123" "chr8B" 96.97 33 0 1 1 33 3523909 3523940 3.58e-06 52.7
"SNP_FB_1084123" "chr8B" 96.97 33 0 1 1 33 7870034 7870003 3.58e-06 52.7
"SNP_FB_1084123" "chr8B" 96.97 33 0 1 1 33 9313997 9313966 3.58e-06 52.7
"SNP_FB_1084123" "chr8B" 96.97 33 0 1 1 33 9582695 9582664 3.58e-06 52.7
"SNP_FB_1084123" "chr8B" 96.97 33 0 1 1 33 10405375 10405344 3.58e-06 52.7
"SNP_FB_1084123" "chr8B" 96.97 33 0 1 1 33 12890904 12890873 3.58e-06 52.7
"SNP_FB_1084123" "chr8B" 96.97 33 0 1 1 33 14562270 14562239 3.58e-06 52.7
"SNP_FB_1084123" "chr8B" 96.97 33 0 1 1 33 15063910 15063941 3.58e-06 52.7
"SNP_FB_1084123" "chr8B" 96.97 33 0 1 1 33 17827001 17827032 3.58e-06 52.7
"SNP_FB_1084123" "chr8B" 96.97 33 0 1 1 33 20091641 20091610 3.58e-06 52.7
"SNP_FB_1084123" "chr8B" 96.97 33 0 1 1 33 21890505 21890536 3.58e-06 52.7
"SNP_FB_1084123" "chr8B" 96.97 33 0 1 1 33 22057594 22057563 3.58e-06 52.7
"SNP_FB_1084123" "chr8B" 96.97 33 0 1 1 33 22093944 22093975 3.58e-06 52.7
"SNP_FB_1084123" "chr8B" 96.97 33 0 1 1 33 23467265 23467234 3.58e-06 52.7
"SNP_FB_1084123" "chr8B" 96.97 33 0 1 1 33 24518305 24518336 3.58e-06 52.7
"SNP_FB_1084123" "chr8B" 96.97 33 0 1 1 33 25939796 25939827 3.58e-06 52.7
"SNP_FB_1084123" "chr8B" 96.97 33 0 1 1 33 27398367 27398336 3.58e-06 52.7
"SNP_FB_1084123" "chr8B" 96.97 33 0 1 1 33 28076170 28076201 3.58e-06 52.7
"SNP_FB_1084123" "chr8B" 96.97 33 0 1 1 33 29300295 29300264 3.58e-06 52.7
"SNP_FB_1084123" "chr8B" 93.939 33 2 0 1 33 2737598 2737630 3.58e-06 51.8
"SNP_FB_1084123" "chr8B" 93.939 33 2 0 1 33 18794742 18794710 3.58e-06 51.8
"SNP_FB_1084123" "chr8B" 96.875 32 0 1 1 32 11957342 11957372 1.25e-05 50.9
"SNP_FB_1084123" "chr8B" 96.667 30 1 0 1 30 13106329 13106300 1.25e-05 50.9
"SNP_FB_1084123" "chr8B" 82 50 9 0 1 50 28629378 28629427 1.25e-05 50.9
"SNP_FB_1084123" "chr8B" 100 27 0 0 1 27 4002420 4002394 1.25e-05 50
"SNP_FB_1084123" "chr8B" 93.939 33 0 1 1 33 20943296 20943326 4.36e-05 49.1
"SNP_FB_1084123" "chr8B" 96.774 31 0 1 3 33 28242816 28242787 4.36e-05 49.1
"SNP_FB_1084123" "chr8B" 93.939 33 1 1 1 33 6346391 6346360 4.36e-05 48.2
"SNP_FB_1084123" "chr8B" 93.939 33 1 1 1 33 6583193 6583162 4.36e-05 48.2
"SNP_FB_1084123" "chr8B" 100 26 0 0 1 26 7249531 7249556 4.36e-05 48.2
"SNP_FB_1084123" "chr8B" 93.939 33 1 1 1 33 7372338 7372369 4.36e-05 48.2
"SNP_FB_1084123" "chr8B" 93.939 33 1 1 1 33 10449642 10449611 4.36e-05 48.2
"SNP_FB_1084123" "chr8B" 93.939 33 1 1 1 33 11844170 11844139 4.36e-05 48.2
"SNP_FB_1084123" "chr8B" 93.939 33 1 1 1 33 12241326 12241357 4.36e-05 48.2
"SNP_FB_1084123" "chr8B" 91.429 35 1 1 1 33 12681097 12681131 4.36e-05 48.2
"SNP_FB_1084123" "chr8B" 93.939 33 1 1 1 33 12815361 12815330 4.36e-05 48.2
"SNP_FB_1084123" "chr8B" 100 26 0 0 1 26 13280339 13280314 4.36e-05 48.2
"SNP_FB_1084123" "chr8B" 93.939 33 1 1 1 33 13445847 13445816 4.36e-05 48.2
"SNP_FB_1084123" "chr8B" 100 26 0 0 1 26 15238124 15238149 4.36e-05 48.2
"SNP_FB_1084123" "chr8B" 100 26 0 0 1 26 15248397 15248422 4.36e-05 48.2
"SNP_FB_1084123" "chr8B" 93.939 33 1 1 1 33 18107872 18107841 4.36e-05 48.2
"SNP_FB_1084123" "chr8B" 93.939 33 1 1 1 33 18125596 18125565 4.36e-05 48.2
"SNP_FB_1084123" "chr8B" 93.939 33 1 1 1 33 18138033 18138002 4.36e-05 48.2
"SNP_FB_1084123" "chr8B" 93.939 33 1 1 1 33 18644965 18644996 4.36e-05 48.2
"SNP_FB_1084123" "chr8B" 93.939 33 1 1 1 33 19356868 19356899 4.36e-05 48.2
"SNP_FB_1084123" "chr8B" 93.939 33 1 1 1 33 19454156 19454125 4.36e-05 48.2
"SNP_FB_1084123" "chr8B" 93.939 33 1 1 1 33 20920437 20920468 4.36e-05 48.2
"SNP_FB_1084123" "chr8B" 93.939 33 1 1 1 33 22092943 22092974 4.36e-05 48.2
"SNP_FB_1084123" "chr8B" 93.939 33 1 1 1 33 22715753 22715722 4.36e-05 48.2
"SNP_FB_1084123" "chr8B" 93.939 33 1 1 1 33 23345859 23345828 4.36e-05 48.2
"SNP_FB_1084123" "chr8B" 100 26 0 0 1 26 29571243 29571268 4.36e-05 48.2
"SNP_FB_1084123" "chr8B" 81.25 48 9 0 3 50 21364455 21364408 0.000152 47.3
"SNP_FB_1084123" "chr8B" 93.103 29 2 0 1 29 9061951 9061979 0.000531 44.6
"SNP_FB_1084123" "chr8B" 93.548 31 1 1 3 33 9173241 9173212 0.000531 44.6
"SNP_FB_1084123" "chr8B" 93.548 31 1 1 1 31 25851939 25851910 0.000531 44.6
"SNP_FB_1084123" "chr8B" 90.909 33 2 1 1 33 4210448 4210417 0.002 43.7
"SNP_FB_1084123" "chr8B" 90.909 33 2 1 1 33 5478251 5478220 0.002 43.7
"SNP_FB_1084123" "chr8B" 96.154 26 1 0 1 26 9139627 9139652 0.002 43.7
"SNP_FB_1084123" "chr8B" 96.154 26 1 0 1 26 12522194 12522169 0.002 43.7
"SNP_FB_1084123" "chr8B" 90.909 33 2 1 1 33 16245129 16245160 0.002 43.7
"SNP_FB_1084123" "chr8B" 90.909 33 2 1 1 33 20210844 20210875 0.002 43.7
"SNP_FB_1084123" "chr8B" 90.909 33 2 1 1 33 20470088 20470057 0.002 43.7
"SNP_FB_1084123" "chr8B" 96.154 26 1 0 1 26 22017303 22017278 0.002 43.7
"SNP_FB_1084123" "chr8B" 90.909 33 2 1 1 33 25965368 25965399 0.002 43.7
"SNP_FB_1084123" "chr8B" 96.154 26 1 0 1 26 26271128 26271103 0.002 43.7
"SNP_FB_1084123" "chr8B" 96.154 26 1 0 1 26 28556576 28556551 0.002 43.7
"SNP_FB_1084123" "chr8B" 87.879 33 3 1 1 33 9647280 9647311 0.023 39.2
"SNP_FB_1084123" "chr8B" 92.308 26 2 0 1 26 12230479 12230504 0.023 39.2
"SNP_FB_1084123" "chr8B" 87.879 33 3 1 1 33 12395108 12395139 0.023 39.2
"SNP_FB_1084123" "chr8B" 87.879 33 3 1 1 33 14419532 14419563 0.023 39.2
"SNP_FB_1084123" "chr8B" 87.879 33 3 1 1 33 14439027 14439058 0.023 39.2
"SNP_FB_1084123" "chr8B" 92.308 26 2 0 1 26 21385128 21385103 0.023 39.2
"SNP_FB_1084123" "chr8B" 92.308 26 2 0 1 26 25695940 25695915 0.023 39.2
"SNP_FB_1084123" "chr8B" 92.308 26 2 0 1 26 26038554 26038579 0.023 39.2
"SNP_FB_1084123" "chr8B" 89.655 29 2 1 5 33 24440079 24440106 0.28 36.5
"SNP_FB_1084123" "chr8B" 88.462 26 3 0 1 26 21505926 21505901 0.96 34.6
"SNP_FB_1084123" "chr8B" 88.462 26 3 0 1 26 21513420 21513395 0.96 34.6
"SNP_FB_1084123" "chr9B" 96 50 2 0 1 50 5738315 5738266 2.11e-15 82.4
"SNP_FB_1084123" "chr9B" 96 50 2 0 1 50 11621335 11621286 2.11e-15 82.4
"SNP_FB_1084123" "chr9B" 96 50 2 0 1 50 12740524 12740573 2.11e-15 82.4
"SNP_FB_1084123" "chr9B" 96 50 2 0 1 50 15589709 15589660 2.11e-15 82.4
"SNP_FB_1084123" "chr9B" 96 50 2 0 1 50 16837000 16837049 2.11e-15 82.4
"SNP_FB_1084123" "chr9B" 95.833 48 2 0 1 48 13706558 13706605 2.58e-14 78.8
"SNP_FB_1084123" "chr9B" 94 50 3 0 1 50 172736 172687 8.99e-14 77.9
"SNP_FB_1084123" "chr9B" 94 50 3 0 1 50 1149342 1149293 8.99e-14 77.9
"SNP_FB_1084123" "chr9B" 94 50 3 0 1 50 8950659 8950708 8.99e-14 77.9
"SNP_FB_1084123" "chr9B" 94 50 3 0 1 50 10577469 10577518 8.99e-14 77.9
"SNP_FB_1084123" "chr9B" 94 50 3 0 1 50 10905833 10905882 8.99e-14 77.9
"SNP_FB_1084123" "chr9B" 94 50 3 0 1 50 12813089 12813138 8.99e-14 77.9
"SNP_FB_1084123" "chr9B" 94 50 3 0 1 50 13402440 13402489 8.99e-14 77.9
"SNP_FB_1084123" "chr9B" 94 50 3 0 1 50 28269094 28269143 8.99e-14 77.9
"SNP_FB_1084123" "chr9B" 94 50 3 0 1 50 32131673 32131722 8.99e-14 77.9
"SNP_FB_1084123" "chr9B" 94 50 3 0 1 50 32807860 32807811 8.99e-14 77.9
"SNP_FB_1084123" "chr9B" 94 50 3 0 1 50 35164457 35164506 8.99e-14 77.9
"SNP_FB_1084123" "chr9B" 94 50 2 1 1 50 157618 157570 1.1e-12 74.3
"SNP_FB_1084123" "chr9B" 93.75 48 3 0 1 48 32235788 32235835 1.1e-12 74.3
"SNP_FB_1084123" "chr9B" 92 50 4 0 1 50 204949 204998 1.1e-12 73.4
"SNP_FB_1084123" "chr9B" 92 50 4 0 1 50 392560 392609 1.1e-12 73.4
"SNP_FB_1084123" "chr9B" 92 50 4 0 1 50 1476713 1476664 1.1e-12 73.4
"SNP_FB_1084123" "chr9B" 92 50 4 0 1 50 1624991 1625040 1.1e-12 73.4
"SNP_FB_1084123" "chr9B" 92 50 4 0 1 50 2637644 2637595 1.1e-12 73.4
"SNP_FB_1084123" "chr9B" 92 50 4 0 1 50 5614676 5614725 1.1e-12 73.4
"SNP_FB_1084123" "chr9B" 92 50 4 0 1 50 7942524 7942573 1.1e-12 73.4
"SNP_FB_1084123" "chr9B" 92 50 4 0 1 50 8379727 8379776 1.1e-12 73.4
"SNP_FB_1084123" "chr9B" 92 50 4 0 1 50 8385415 8385464 1.1e-12 73.4
"SNP_FB_1084123" "chr9B" 92 50 4 0 1 50 8832952 8832903 1.1e-12 73.4
"SNP_FB_1084123" "chr9B" 92 50 4 0 1 50 13440407 13440358 1.1e-12 73.4
"SNP_FB_1084123" "chr9B" 92 50 4 0 1 50 15317400 15317351 1.1e-12 73.4
"SNP_FB_1084123" "chr9B" 92 50 4 0 1 50 16180171 16180122 1.1e-12 73.4
"SNP_FB_1084123" "chr9B" 92 50 4 0 1 50 18081241 18081192 1.1e-12 73.4
"SNP_FB_1084123" "chr9B" 92 50 4 0 1 50 18794658 18794707 1.1e-12 73.4
"SNP_FB_1084123" "chr9B" 92 50 4 0 1 50 18822143 18822192 1.1e-12 73.4
"SNP_FB_1084123" "chr9B" 92 50 4 0 1 50 18908716 18908765 1.1e-12 73.4
"SNP_FB_1084123" "chr9B" 92 50 4 0 1 50 19573934 19573983 1.1e-12 73.4
"SNP_FB_1084123" "chr9B" 92 50 4 0 1 50 22357120 22357169 1.1e-12 73.4
"SNP_FB_1084123" "chr9B" 92 50 4 0 1 50 23601117 23601166 1.1e-12 73.4
"SNP_FB_1084123" "chr9B" 92 50 4 0 1 50 26950563 26950612 1.1e-12 73.4
"SNP_FB_1084123" "chr9B" 92 50 4 0 1 50 30308661 30308710 1.1e-12 73.4
"SNP_FB_1084123" "chr9B" 92 50 4 0 1 50 30316380 30316331 1.1e-12 73.4
"SNP_FB_1084123" "chr9B" 92 50 4 0 1 50 33053015 33053064 1.1e-12 73.4
"SNP_FB_1084123" "chr9B" 93.617 47 3 0 3 49 4411693 4411647 3.82e-12 72.5
"SNP_FB_1084123" "chr9B" 90 50 5 0 1 50 146407 146456 4.66e-11 68.9
"SNP_FB_1084123" "chr9B" 90 50 5 0 1 50 176049 176098 4.66e-11 68.9
"SNP_FB_1084123" "chr9B" 90 50 5 0 1 50 6622715 6622666 4.66e-11 68.9
"SNP_FB_1084123" "chr9B" 90 50 5 0 1 50 8235217 8235266 4.66e-11 68.9
"SNP_FB_1084123" "chr9B" 90 50 5 0 1 50 12639141 12639190 4.66e-11 68.9
"SNP_FB_1084123" "chr9B" 93.333 45 3 0 1 45 14134394 14134350 4.66e-11 68.9
"SNP_FB_1084123" "chr9B" 90 50 5 0 1 50 16282035 16281986 4.66e-11 68.9
"SNP_FB_1084123" "chr9B" 90 50 5 0 1 50 16399398 16399349 4.66e-11 68.9
"SNP_FB_1084123" "chr9B" 90 50 5 0 1 50 17900383 17900432 4.66e-11 68.9
"SNP_FB_1084123" "chr9B" 90 50 5 0 1 50 28429384 28429335 4.66e-11 68.9
"SNP_FB_1084123" "chr9B" 90 50 5 0 1 50 28639084 28639035 4.66e-11 68.9
"SNP_FB_1084123" "chr9B" 90 50 5 0 1 50 31060422 31060373 4.66e-11 68.9
"SNP_FB_1084123" "chr9B" 90 50 5 0 1 50 31429250 31429299 4.66e-11 68.9
"SNP_FB_1084123" "chr9B" 90 50 5 0 1 50 33166775 33166824 4.66e-11 68.9
"SNP_FB_1084123" "chr9B" 90 50 5 0 1 50 35032284 35032333 4.66e-11 68.9
"SNP_FB_1084123" "chr9B" 90 50 5 0 1 50 35281929 35281880 4.66e-11 68.9
"SNP_FB_1084123" "chr9B" 90 50 5 0 1 50 36238725 36238774 4.66e-11 68.9
"SNP_FB_1084123" "chr9B" 90 50 5 0 1 50 36250309 36250358 4.66e-11 68.9
"SNP_FB_1084123" "chr9B" 90.196 51 4 1 1 50 4335770 4335820 1.63e-10 67.1
"SNP_FB_1084123" "chr9B" 97.436 39 1 0 1 39 17471990 17472028 1.63e-10 67.1
"SNP_FB_1084123" "chr9B" 90 50 4 1 1 50 11602990 11602942 5.67e-10 65.3
"SNP_FB_1084123" "chr9B" 89.583 48 5 0 3 50 24922842 24922795 5.67e-10 65.3
"SNP_FB_1084123" "chr9B" 88 50 6 0 1 50 151234 151283 5.67e-10 64.4
"SNP_FB_1084123" "chr9B" 88 50 6 0 1 50 151939 151988 5.67e-10 64.4
"SNP_FB_1084123" "chr9B" 88 50 6 0 1 50 6364785 6364736 5.67e-10 64.4
"SNP_FB_1084123" "chr9B" 88 50 6 0 1 50 8237682 8237731 5.67e-10 64.4
"SNP_FB_1084123" "chr9B" 88 50 6 0 1 50 11773121 11773072 5.67e-10 64.4
"SNP_FB_1084123" "chr9B" 88 50 6 0 1 50 14471459 14471508 5.67e-10 64.4
"SNP_FB_1084123" "chr9B" 88 50 6 0 1 50 16337664 16337615 5.67e-10 64.4
"SNP_FB_1084123" "chr9B" 88 50 6 0 1 50 16428409 16428360 5.67e-10 64.4
"SNP_FB_1084123" "chr9B" 88 50 6 0 1 50 18065316 18065267 5.67e-10 64.4
"SNP_FB_1084123" "chr9B" 88 50 6 0 1 50 19013320 19013369 5.67e-10 64.4
"SNP_FB_1084123" "chr9B" 88 50 6 0 1 50 20167451 20167402 5.67e-10 64.4
"SNP_FB_1084123" "chr9B" 88 50 6 0 1 50 25393213 25393262 5.67e-10 64.4
"SNP_FB_1084123" "chr9B" 88 50 6 0 1 50 29427174 29427223 5.67e-10 64.4
"SNP_FB_1084123" "chr9B" 88 50 6 0 1 50 29439956 29440005 5.67e-10 64.4
"SNP_FB_1084123" "chr9B" 88 50 6 0 1 50 29450051 29450100 5.67e-10 64.4
"SNP_FB_1084123" "chr9B" 88 50 6 0 1 50 31081856 31081807 5.67e-10 64.4
"SNP_FB_1084123" "chr9B" 88 50 6 0 1 50 33697815 33697766 5.67e-10 64.4
"SNP_FB_1084123" "chr9B" 87.755 49 6 0 1 49 14640590 14640638 1.98e-09 62.6
"SNP_FB_1084123" "chr9B" 100 33 0 0 1 33 1038742 1038710 6.91e-09 60.8
"SNP_FB_1084123" "chr9B" 100 33 0 0 1 33 3191387 3191355 6.91e-09 60.8
"SNP_FB_1084123" "chr9B" 100 33 0 0 1 33 4751082 4751050 6.91e-09 60.8
"SNP_FB_1084123" "chr9B" 100 33 0 0 1 33 7310900 7310932 6.91e-09 60.8
"SNP_FB_1084123" "chr9B" 100 33 0 0 1 33 7314514 7314546 6.91e-09 60.8
"SNP_FB_1084123" "chr9B" 100 33 0 0 1 33 9000430 9000398 6.91e-09 60.8
"SNP_FB_1084123" "chr9B" 100 33 0 0 1 33 14632566 14632534 6.91e-09 60.8
"SNP_FB_1084123" "chr9B" 100 33 0 0 1 33 16737047 16737015 6.91e-09 60.8
"SNP_FB_1084123" "chr9B" 87.5 48 6 0 3 50 17229854 17229901 6.91e-09 60.8
"SNP_FB_1084123" "chr9B" 100 33 0 0 1 33 18007739 18007707 6.91e-09 60.8
"SNP_FB_1084123" "chr9B" 94.737 38 2 0 1 38 20706357 20706394 6.91e-09 60.8
"SNP_FB_1084123" "chr9B" 100 33 0 0 1 33 28046335 28046303 6.91e-09 60.8
"SNP_FB_1084123" "chr9B" 94.737 38 2 0 1 38 30195416 30195453 6.91e-09 60.8
"SNP_FB_1084123" "chr9B" 100 33 0 0 1 33 32598544 32598512 6.91e-09 60.8
"SNP_FB_1084123" "chr9B" 100 33 0 0 1 33 34713975 34714007 6.91e-09 60.8
"SNP_FB_1084123" "chr9B" 87.5 48 6 0 3 50 35617906 35617953 6.91e-09 60.8
"SNP_FB_1084123" "chr9B" 86 50 7 0 1 50 646222 646271 2.41e-08 59.9
"SNP_FB_1084123" "chr9B" 86 50 7 0 1 50 1201626 1201577 2.41e-08 59.9
"SNP_FB_1084123" "chr9B" 86 50 7 0 1 50 7101207 7101158 2.41e-08 59.9
"SNP_FB_1084123" "chr9B" 86 50 7 0 1 50 9104397 9104446 2.41e-08 59.9
"SNP_FB_1084123" "chr9B" 86 50 7 0 1 50 15303563 15303612 2.41e-08 59.9
"SNP_FB_1084123" "chr9B" 86 50 7 0 1 50 15781116 15781165 2.41e-08 59.9
"SNP_FB_1084123" "chr9B" 86 50 7 0 1 50 17430621 17430670 2.41e-08 59.9
"SNP_FB_1084123" "chr9B" 86 50 7 0 1 50 18268734 18268783 2.41e-08 59.9
"SNP_FB_1084123" "chr9B" 86 50 7 0 1 50 32985192 32985143 2.41e-08 59.9
"SNP_FB_1084123" "chr9B" 92.308 39 3 0 1 39 11383650 11383688 8.42e-08 58.1
"SNP_FB_1084123" "chr9B" 92.308 39 3 0 1 39 29136650 29136688 8.42e-08 58.1
"SNP_FB_1084123" "chr9B" 92.105 38 3 0 1 38 12168290 12168253 2.94e-07 56.3
"SNP_FB_1084123" "chr9B" 96.97 33 1 0 1 33 20730989 20731021 2.94e-07 56.3
"SNP_FB_1084123" "chr9B" 96.97 33 1 0 1 33 27608944 27608912 2.94e-07 56.3
"SNP_FB_1084123" "chr9B" 96.97 33 1 0 1 33 34216153 34216121 2.94e-07 56.3
"SNP_FB_1084123" "chr9B" 96.97 33 1 0 1 33 34716328 34716360 2.94e-07 56.3
"SNP_FB_1084123" "chr9B" 84 50 8 0 1 50 13006810 13006761 2.94e-07 55.4
"SNP_FB_1084123" "chr9B" 84 50 8 0 1 50 18141796 18141845 2.94e-07 55.4
"SNP_FB_1084123" "chr9B" 84 50 8 0 1 50 29724432 29724383 2.94e-07 55.4
"SNP_FB_1084123" "chr9B" 84 50 8 0 1 50 34151486 34151535 2.94e-07 55.4
"SNP_FB_1084123" "chr9B" 96.875 32 1 0 1 32 21099867 21099836 1.03e-06 54.5
"SNP_FB_1084123" "chr9B" 97.059 34 0 1 1 33 22356287 22356254 1.03e-06 54.5
"SNP_FB_1084123" "chr9B" 96.97 33 0 1 1 33 1035137 1035106 3.58e-06 52.7
"SNP_FB_1084123" "chr9B" 96.97 33 0 1 1 33 6098630 6098599 3.58e-06 52.7
"SNP_FB_1084123" "chr9B" 96.97 33 0 1 1 33 12049542 12049573 3.58e-06 52.7
"SNP_FB_1084123" "chr9B" 96.97 33 0 1 1 33 13740445 13740414 3.58e-06 52.7
"SNP_FB_1084123" "chr9B" 96.97 33 0 1 1 33 13953392 13953361 3.58e-06 52.7
"SNP_FB_1084123" "chr9B" 96.97 33 0 1 1 33 14079938 14079907 3.58e-06 52.7
"SNP_FB_1084123" "chr9B" 96.97 33 0 1 1 33 16557581 16557550 3.58e-06 52.7
"SNP_FB_1084123" "chr9B" 96.97 33 0 1 1 33 20417450 20417481 3.58e-06 52.7
"SNP_FB_1084123" "chr9B" 96.97 33 0 1 1 33 20639217 20639186 3.58e-06 52.7
"SNP_FB_1084123" "chr9B" 96.97 33 0 1 1 33 27653651 27653682 3.58e-06 52.7
"SNP_FB_1084123" "chr9B" 96.97 33 0 1 1 33 28016478 28016447 3.58e-06 52.7
"SNP_FB_1084123" "chr9B" 96.97 33 0 1 1 33 28989749 28989718 3.58e-06 52.7
"SNP_FB_1084123" "chr9B" 96.97 33 0 1 1 33 29659447 29659416 3.58e-06 52.7
"SNP_FB_1084123" "chr9B" 96.97 33 0 1 1 33 31800450 31800481 3.58e-06 52.7
"SNP_FB_1084123" "chr9B" 96.97 33 0 1 1 33 32373890 32373921 3.58e-06 52.7
"SNP_FB_1084123" "chr9B" 96.97 33 0 1 1 33 32768167 32768198 3.58e-06 52.7
"SNP_FB_1084123" "chr9B" 96.97 33 0 1 1 33 34658215 34658184 3.58e-06 52.7
"SNP_FB_1084123" "chr9B" 93.939 33 2 0 1 33 225571 225603 3.58e-06 51.8
"SNP_FB_1084123" "chr9B" 93.939 33 2 0 1 33 3172871 3172839 3.58e-06 51.8
"SNP_FB_1084123" "chr9B" 89.474 38 4 0 1 38 6356516 6356553 3.58e-06 51.8
"SNP_FB_1084123" "chr9B" 93.939 33 2 0 1 33 12984084 12984116 3.58e-06 51.8
"SNP_FB_1084123" "chr9B" 93.939 33 2 0 1 33 15031772 15031740 3.58e-06 51.8
"SNP_FB_1084123" "chr9B" 96.774 31 0 1 3 33 2737063 2737092 4.36e-05 49.1
"SNP_FB_1084123" "chr9B" 96.552 29 1 0 1 29 28397389 28397361 4.36e-05 49.1
"SNP_FB_1084123" "chr9B" 96.552 29 1 0 1 29 28397922 28397894 4.36e-05 49.1
"SNP_FB_1084123" "chr9B" 91.176 34 3 0 3 36 33394434 33394401 4.36e-05 49.1
"SNP_FB_1084123" "chr9B" 93.939 33 1 1 1 33 4399940 4399971 4.36e-05 48.2
"SNP_FB_1084123" "chr9B" 93.939 33 1 1 1 33 5998332 5998301 4.36e-05 48.2
"SNP_FB_1084123" "chr9B" 93.939 33 1 1 1 33 10408850 10408881 4.36e-05 48.2
"SNP_FB_1084123" "chr9B" 93.939 33 1 1 1 33 10646885 10646854 4.36e-05 48.2
"SNP_FB_1084123" "chr9B" 93.939 33 1 1 1 33 11590372 11590341 4.36e-05 48.2
"SNP_FB_1084123" "chr9B" 93.939 33 1 1 1 33 12521344 12521313 4.36e-05 48.2
"SNP_FB_1084123" "chr9B" 93.939 33 1 1 1 33 13081644 13081613 4.36e-05 48.2
"SNP_FB_1084123" "chr9B" 93.939 33 1 1 1 33 13671631 13671662 4.36e-05 48.2
"SNP_FB_1084123" "chr9B" 100 26 0 0 1 26 15484658 15484633 4.36e-05 48.2
"SNP_FB_1084123" "chr9B" 93.939 33 1 1 1 33 15983213 15983182 4.36e-05 48.2
"SNP_FB_1084123" "chr9B" 93.939 33 1 1 1 33 15994921 15994890 4.36e-05 48.2
"SNP_FB_1084123" "chr9B" 93.939 33 1 1 1 33 16077096 16077127 4.36e-05 48.2
"SNP_FB_1084123" "chr9B" 100 26 0 0 1 26 16393704 16393729 4.36e-05 48.2
"SNP_FB_1084123" "chr9B" 100 26 0 0 1 26 16978708 16978683 4.36e-05 48.2
"SNP_FB_1084123" "chr9B" 93.939 33 1 1 1 33 17534660 17534691 4.36e-05 48.2
"SNP_FB_1084123" "chr9B" 93.939 33 1 1 1 33 17572093 17572124 4.36e-05 48.2
"SNP_FB_1084123" "chr9B" 93.939 33 1 1 1 33 19669323 19669354 4.36e-05 48.2
"SNP_FB_1084123" "chr9B" 93.939 33 1 1 1 33 19799443 19799412 4.36e-05 48.2
"SNP_FB_1084123" "chr9B" 93.939 33 1 1 1 33 19884983 19884952 4.36e-05 48.2
"SNP_FB_1084123" "chr9B" 93.939 33 1 1 1 33 21135150 21135181 4.36e-05 48.2
"SNP_FB_1084123" "chr9B" 100 26 0 0 1 26 21964731 21964756 4.36e-05 48.2
"SNP_FB_1084123" "chr9B" 93.939 33 1 1 1 33 25173450 25173481 4.36e-05 48.2
"SNP_FB_1084123" "chr9B" 93.939 33 1 1 1 33 25826883 25826852 4.36e-05 48.2
"SNP_FB_1084123" "chr9B" 93.939 33 1 1 1 33 26960710 26960741 4.36e-05 48.2
"SNP_FB_1084123" "chr9B" 100 26 0 0 1 26 27924855 27924830 4.36e-05 48.2
"SNP_FB_1084123" "chr9B" 93.939 33 1 1 1 33 29554030 29553999 4.36e-05 48.2
"SNP_FB_1084123" "chr9B" 93.939 33 1 1 1 33 29722024 29721993 4.36e-05 48.2
"SNP_FB_1084123" "chr9B" 93.939 33 1 1 1 33 29765628 29765597 4.36e-05 48.2
"SNP_FB_1084123" "chr9B" 93.939 33 1 1 1 33 29992170 29992201 4.36e-05 48.2
"SNP_FB_1084123" "chr9B" 100 26 0 0 1 26 30978565 30978590 4.36e-05 48.2
"SNP_FB_1084123" "chr9B" 93.939 33 1 1 1 33 31317069 31317100 4.36e-05 48.2
"SNP_FB_1084123" "chr9B" 100 26 0 0 1 26 31382796 31382771 4.36e-05 48.2
"SNP_FB_1084123" "chr9B" 100 26 0 0 1 26 33834613 33834638 4.36e-05 48.2
"SNP_FB_1084123" "chr9B" 96.429 28 1 0 1 28 9351483 9351510 0.000152 47.3
"SNP_FB_1084123" "chr9B" 96.667 30 0 1 3 32 14189528 14189500 0.000152 47.3
"SNP_FB_1084123" "chr9B" 86.842 38 5 0 1 38 34246120 34246157 0.000152 47.3
"SNP_FB_1084123" "chr9B" 93.75 32 1 1 1 32 27310816 27310846 0.000152 46.4
"SNP_FB_1084123" "chr9B" 93.75 32 1 1 1 32 27974329 27974359 0.000152 46.4
"SNP_FB_1084123" "chr9B" 93.75 32 1 1 1 32 33743924 33743954 0.000152 46.4
"SNP_FB_1084123" "chr9B" 90.625 32 3 0 1 32 10615991 10616022 0.000531 45.5
"SNP_FB_1084123" "chr9B" 96.552 29 0 1 3 31 31949555 31949528 0.000531 45.5
"SNP_FB_1084123" "chr9B" 93.103 29 2 0 1 29 17421948 17421976 0.000531 44.6
"SNP_FB_1084123" "chr9B" 93.548 31 1 1 3 33 29968262 29968233 0.000531 44.6
"SNP_FB_1084123" "chr9B" 90.909 33 2 1 1 33 5967352 5967321 0.002 43.7
"SNP_FB_1084123" "chr9B" 90.909 33 2 1 1 33 8936596 8936627 0.002 43.7
"SNP_FB_1084123" "chr9B" 90.909 33 2 1 1 33 14264218 14264187 0.002 43.7
"SNP_FB_1084123" "chr9B" 90.909 33 2 1 1 33 15968538 15968507 0.002 43.7
"SNP_FB_1084123" "chr9B" 90.909 33 2 1 1 33 16331790 16331759 0.002 43.7
"SNP_FB_1084123" "chr9B" 96.154 26 1 0 1 26 17200177 17200152 0.002 43.7
"SNP_FB_1084123" "chr9B" 96.154 26 1 0 1 26 19481800 19481825 0.002 43.7
"SNP_FB_1084123" "chr9B" 90.909 33 2 1 1 33 28488050 28488081 0.002 43.7
"SNP_FB_1084123" "chr9B" 90.909 33 2 1 1 33 28669869 28669900 0.002 43.7
"SNP_FB_1084123" "chr9B" 90.909 33 2 1 1 33 28861610 28861579 0.002 43.7
"SNP_FB_1084123" "chr9B" 96.154 26 1 0 1 26 31468724 31468699 0.002 43.7
"SNP_FB_1084123" "chr9B" 96.154 26 1 0 1 26 32617658 32617683 0.002 43.7
"SNP_FB_1084123" "chr9B" 96.154 26 1 0 1 26 36142403 36142428 0.002 43.7
"SNP_FB_1084123" "chr9B" 96.154 26 1 0 1 26 36177761 36177786 0.002 43.7
"SNP_FB_1084123" "chr9B" 96 25 1 0 2 26 1656554 1656578 0.006 41.9
"SNP_FB_1084123" "chr9B" 86.486 37 4 1 2 38 10817609 10817644 0.006 41.9
"SNP_FB_1084123" "chr9B" 86.486 37 4 1 2 38 10849528 10849563 0.006 41.9
"SNP_FB_1084123" "chr9B" 87.879 33 3 1 1 33 19639687 19639718 0.023 39.2
"SNP_FB_1084123" "chr9B" 87.879 33 3 1 1 33 22144916 22144947 0.023 39.2
"SNP_FB_1084123" "chr9B" 92.308 26 2 0 1 26 27502818 27502843 0.023 39.2
"SNP_FB_1084123" "chr9B" 92.308 26 2 0 1 26 29146573 29146548 0.023 39.2
"SNP_FB_1084123" "chr9B" 87.879 33 3 1 1 33 29706389 29706358 0.023 39.2
"SNP_FB_1084123" "chr9B" 92.308 26 2 0 1 26 31269145 31269120 0.023 39.2
"SNP_FB_1084123" "chr9B" 87.5 32 3 1 1 32 26628487 26628457 0.079 37.4
"SNP_FB_1084123" "chr9B" 92 25 2 0 2 26 32402928 32402952 0.079 37.4
"SNP_FB_1084123" "chr9B" 86.207 29 4 0 1 29 7611485 7611513 0.28 35.6
"SNP_FB_1084123" "chr9B" 91.667 24 2 0 2 25 14476459 14476436 0.28 35.6
"SNP_FB_1084123" "chr9B" 88.462 26 3 0 1 26 18117287 18117312 0.96 34.6
"SNP_FB_1084123" "chr9B" 84.848 33 4 1 1 33 20103595 20103564 0.96 34.6
"SNP_FB_1084123" "chr9B" 81.818 33 1 1 1 33 33137286 33137259 0.96 33.7
"SNP_FB_1084123" "chr11B" 96 50 2 0 1 50 7741438 7741487 2.11e-15 82.4
"SNP_FB_1084123" "chr11B" 96 50 2 0 1 50 8079298 8079249 2.11e-15 82.4
"SNP_FB_1084123" "chr11B" 96 50 2 0 1 50 25876614 25876663 2.11e-15 82.4
"SNP_FB_1084123" "chr11B" 94 50 3 0 1 50 1100522 1100473 8.99e-14 77.9
"SNP_FB_1084123" "chr11B" 94 50 3 0 1 50 10293501 10293550 8.99e-14 77.9
"SNP_FB_1084123" "chr11B" 94 50 3 0 1 50 11203523 11203572 8.99e-14 77.9
"SNP_FB_1084123" "chr11B" 94 50 3 0 1 50 12933997 12934046 8.99e-14 77.9
"SNP_FB_1084123" "chr11B" 94 50 3 0 1 50 13148369 13148320 8.99e-14 77.9
"SNP_FB_1084123" "chr11B" 94 50 3 0 1 50 13275650 13275699 8.99e-14 77.9
"SNP_FB_1084123" "chr11B" 94 50 3 0 1 50 21598213 21598164 8.99e-14 77.9
"SNP_FB_1084123" "chr11B" 94 50 3 0 1 50 24281845 24281796 8.99e-14 77.9
"SNP_FB_1084123" "chr11B" 94 50 3 0 1 50 25816002 25816051 8.99e-14 77.9
"SNP_FB_1084123" "chr11B" 94 50 3 0 1 50 28202615 28202664 8.99e-14 77.9
"SNP_FB_1084123" "chr11B" 94 50 3 0 1 50 28466969 28467018 8.99e-14 77.9
"SNP_FB_1084123" "chr11B" 94 50 3 0 1 50 28480662 28480711 8.99e-14 77.9
"SNP_FB_1084123" "chr11B" 94 50 3 0 1 50 32424100 32424051 8.99e-14 77.9
"SNP_FB_1084123" "chr11B" 94 50 3 0 1 50 34215204 34215253 8.99e-14 77.9
"SNP_FB_1084123" "chr11B" 94 50 3 0 1 50 35108058 35108009 8.99e-14 77.9
"SNP_FB_1084123" "chr11B" 94 50 3 0 1 50 35274827 35274876 8.99e-14 77.9
"SNP_FB_1084123" "chr11B" 94 50 3 0 1 50 35288358 35288407 8.99e-14 77.9
"SNP_FB_1084123" "chr11B" 94 50 3 0 1 50 38599446 38599397 8.99e-14 77.9
"SNP_FB_1084123" "chr11B" 93.75 48 3 0 3 50 38590606 38590653 1.1e-12 74.3
"SNP_FB_1084123" "chr11B" 92 50 4 0 1 50 2993044 2992995 1.1e-12 73.4
"SNP_FB_1084123" "chr11B" 92 50 4 0 1 50 8382779 8382828 1.1e-12 73.4
"SNP_FB_1084123" "chr11B" 92 50 4 0 1 50 13581542 13581591 1.1e-12 73.4
"SNP_FB_1084123" "chr11B" 92 50 4 0 1 50 15537727 15537678 1.1e-12 73.4
"SNP_FB_1084123" "chr11B" 92 50 4 0 1 50 15831970 15832019 1.1e-12 73.4
"SNP_FB_1084123" "chr11B" 92 50 4 0 1 50 15985071 15985120 1.1e-12 73.4
"SNP_FB_1084123" "chr11B" 92 50 4 0 1 50 22167082 22167033 1.1e-12 73.4
"SNP_FB_1084123" "chr11B" 92 50 4 0 1 50 23908280 23908231 1.1e-12 73.4
"SNP_FB_1084123" "chr11B" 92 50 4 0 1 50 24236527 24236478 1.1e-12 73.4
"SNP_FB_1084123" "chr11B" 92 50 4 0 1 50 24727937 24727986 1.1e-12 73.4
"SNP_FB_1084123" "chr11B" 92 50 4 0 1 50 26058956 26058907 1.1e-12 73.4
"SNP_FB_1084123" "chr11B" 92 50 4 0 1 50 27250345 27250296 1.1e-12 73.4
"SNP_FB_1084123" "chr11B" 92 50 4 0 1 50 27551294 27551343 1.1e-12 73.4
"SNP_FB_1084123" "chr11B" 92 50 4 0 1 50 27561464 27561415 1.1e-12 73.4
"SNP_FB_1084123" "chr11B" 92 50 4 0 1 50 27938608 27938657 1.1e-12 73.4
"SNP_FB_1084123" "chr11B" 92 50 4 0 1 50 31507640 31507689 1.1e-12 73.4
"SNP_FB_1084123" "chr11B" 92 50 4 0 1 50 32481592 32481543 1.1e-12 73.4
"SNP_FB_1084123" "chr11B" 92 50 4 0 1 50 32847977 32848026 1.1e-12 73.4
"SNP_FB_1084123" "chr11B" 92 50 4 0 1 50 32911869 32911918 1.1e-12 73.4
"SNP_FB_1084123" "chr11B" 92 50 4 0 1 50 32933148 32933197 1.1e-12 73.4
"SNP_FB_1084123" "chr11B" 92 50 4 0 1 50 33866632 33866583 1.1e-12 73.4
"SNP_FB_1084123" "chr11B" 92 50 4 0 1 50 34834479 34834430 1.1e-12 73.4
"SNP_FB_1084123" "chr11B" 92 50 4 0 1 50 35251894 35251845 1.1e-12 73.4
"SNP_FB_1084123" "chr11B" 92 50 4 0 1 50 36678059 36678010 1.1e-12 73.4
"SNP_FB_1084123" "chr11B" 92 50 4 0 1 50 36748954 36749003 1.1e-12 73.4
"SNP_FB_1084123" "chr11B" 93.617 47 3 0 1 47 8521264 8521310 3.82e-12 72.5
"SNP_FB_1084123" "chr11B" 91.837 49 4 0 1 49 11786148 11786100 3.82e-12 71.6
"SNP_FB_1084123" "chr11B" 91.837 49 4 0 2 50 27077310 27077358 3.82e-12 71.6
"SNP_FB_1084123" "chr11B" 92 50 2 1 1 50 36887744 36887697 1.33e-11 70.7
"SNP_FB_1084123" "chr11B" 91.667 48 4 0 1 48 10792326 10792279 1.33e-11 69.8
"SNP_FB_1084123" "chr11B" 90 50 5 0 1 50 1550979 1550930 4.66e-11 68.9
"SNP_FB_1084123" "chr11B" 90 50 5 0 1 50 4867690 4867739 4.66e-11 68.9
"SNP_FB_1084123" "chr11B" 90 50 5 0 1 50 6474665 6474616 4.66e-11 68.9
"SNP_FB_1084123" "chr11B" 90 50 5 0 1 50 10992928 10992879 4.66e-11 68.9
"SNP_FB_1084123" "chr11B" 90 50 5 0 1 50 11219521 11219472 4.66e-11 68.9
"SNP_FB_1084123" "chr11B" 90 50 5 0 1 50 11471467 11471418 4.66e-11 68.9
"SNP_FB_1084123" "chr11B" 90 50 5 0 1 50 13728288 13728337 4.66e-11 68.9
"SNP_FB_1084123" "chr11B" 90 50 5 0 1 50 17047125 17047174 4.66e-11 68.9
"SNP_FB_1084123" "chr11B" 90 50 5 0 1 50 20225994 20226043 4.66e-11 68.9
"SNP_FB_1084123" "chr11B" 90 50 5 0 1 50 20665230 20665181 4.66e-11 68.9
"SNP_FB_1084123" "chr11B" 90 50 5 0 1 50 22083511 22083560 4.66e-11 68.9
"SNP_FB_1084123" "chr11B" 90 50 5 0 1 50 23363928 23363977 4.66e-11 68.9
"SNP_FB_1084123" "chr11B" 90 50 5 0 1 50 24821109 24821060 4.66e-11 68.9
"SNP_FB_1084123" "chr11B" 90 50 5 0 1 50 27421029 27421078 4.66e-11 68.9
"SNP_FB_1084123" "chr11B" 90 50 5 0 1 50 27731623 27731574 4.66e-11 68.9
"SNP_FB_1084123" "chr11B" 90 50 5 0 1 50 28686022 28685973 4.66e-11 68.9
"SNP_FB_1084123" "chr11B" 90 50 5 0 1 50 29605507 29605556 4.66e-11 68.9
"SNP_FB_1084123" "chr11B" 90 50 5 0 1 50 29806610 29806561 4.66e-11 68.9
"SNP_FB_1084123" "chr11B" 90 50 5 0 1 50 33003833 33003882 4.66e-11 68.9
"SNP_FB_1084123" "chr11B" 90 50 5 0 1 50 38509367 38509416 4.66e-11 68.9
"SNP_FB_1084123" "chr11B" 91.489 47 4 0 1 47 35161753 35161707 4.66e-11 68
"SNP_FB_1084123" "chr11B" 89.796 49 5 0 1 49 9596790 9596838 1.63e-10 67.1
"SNP_FB_1084123" "chr11B" 90.196 51 4 1 1 50 28675246 28675196 1.63e-10 67.1
"SNP_FB_1084123" "chr11B" 89.796 49 5 0 1 49 32339399 32339351 1.63e-10 67.1
"SNP_FB_1084123" "chr11B" 89.583 48 5 0 3 50 5829079 5829126 5.67e-10 65.3
"SNP_FB_1084123" "chr11B" 89.583 48 5 0 3 50 9281015 9280968 5.67e-10 65.3
"SNP_FB_1084123" "chr11B" 89.583 48 5 0 3 50 20903904 20903857 5.67e-10 65.3
"SNP_FB_1084123" "chr11B" 97.368 38 1 0 1 38 22112552 22112589 5.67e-10 65.3
"SNP_FB_1084123" "chr11B" 88.462 52 4 1 1 50 27259874 27259925 5.67e-10 65.3
"SNP_FB_1084123" "chr11B" 88 50 6 0 1 50 1216375 1216424 5.67e-10 64.4
"SNP_FB_1084123" "chr11B" 88 50 6 0 1 50 2044591 2044640 5.67e-10 64.4
"SNP_FB_1084123" "chr11B" 91.111 45 4 0 1 45 4896823 4896867 5.67e-10 64.4
"SNP_FB_1084123" "chr11B" 88 50 6 0 1 50 5147162 5147113 5.67e-10 64.4
"SNP_FB_1084123" "chr11B" 88 50 6 0 1 50 8460526 8460575 5.67e-10 64.4
"SNP_FB_1084123" "chr11B" 88 50 6 0 1 50 11294617 11294568 5.67e-10 64.4
"SNP_FB_1084123" "chr11B" 88 50 6 0 1 50 11571085 11571036 5.67e-10 64.4
"SNP_FB_1084123" "chr11B" 88 50 6 0 1 50 12106402 12106353 5.67e-10 64.4
"SNP_FB_1084123" "chr11B" 88 50 6 0 1 50 13904960 13905009 5.67e-10 64.4
"SNP_FB_1084123" "chr11B" 88 50 6 0 1 50 16540497 16540546 5.67e-10 64.4
"SNP_FB_1084123" "chr11B" 88 50 6 0 1 50 17553526 17553477 5.67e-10 64.4
"SNP_FB_1084123" "chr11B" 88 50 6 0 1 50 22693787 22693836 5.67e-10 64.4
"SNP_FB_1084123" "chr11B" 88 50 6 0 1 50 23715500 23715451 5.67e-10 64.4
"SNP_FB_1084123" "chr11B" 88 50 6 0 1 50 25934834 25934883 5.67e-10 64.4
"SNP_FB_1084123" "chr11B" 88 50 6 0 1 50 26159199 26159150 5.67e-10 64.4
"SNP_FB_1084123" "chr11B" 88 50 6 0 1 50 26415125 26415076 5.67e-10 64.4
"SNP_FB_1084123" "chr11B" 88 50 6 0 1 50 27916784 27916735 5.67e-10 64.4
"SNP_FB_1084123" "chr11B" 88 50 6 0 1 50 29784552 29784601 5.67e-10 64.4
"SNP_FB_1084123" "chr11B" 88 50 6 0 1 50 30649768 30649719 5.67e-10 64.4
"SNP_FB_1084123" "chr11B" 88 50 6 0 1 50 30780026 30779977 5.67e-10 64.4
"SNP_FB_1084123" "chr11B" 88 50 6 0 1 50 31266564 31266613 5.67e-10 64.4
"SNP_FB_1084123" "chr11B" 88 50 6 0 1 50 32571371 32571322 5.67e-10 64.4
"SNP_FB_1084123" "chr11B" 88 50 6 0 1 50 32581950 32581901 5.67e-10 64.4
"SNP_FB_1084123" "chr11B" 88 50 6 0 1 50 32614041 32613992 5.67e-10 64.4
"SNP_FB_1084123" "chr11B" 88 50 6 0 1 50 32911348 32911299 5.67e-10 64.4
"SNP_FB_1084123" "chr11B" 88 50 6 0 1 50 32932627 32932578 5.67e-10 64.4
"SNP_FB_1084123" "chr11B" 88 50 6 0 1 50 33014560 33014511 5.67e-10 64.4
"SNP_FB_1084123" "chr11B" 88 50 6 0 1 50 37424293 37424342 5.67e-10 64.4
"SNP_FB_1084123" "chr11B" 94.872 39 2 0 1 39 3076749 3076711 1.98e-09 62.6
"SNP_FB_1084123" "chr11B" 100 33 0 0 1 33 502031 502063 6.91e-09 60.8
"SNP_FB_1084123" "chr11B" 100 33 0 0 1 33 4224338 4224306 6.91e-09 60.8
"SNP_FB_1084123" "chr11B" 94.737 38 2 0 1 38 8499172 8499209 6.91e-09 60.8
"SNP_FB_1084123" "chr11B" 100 33 0 0 1 33 14331290 14331322 6.91e-09 60.8
"SNP_FB_1084123" "chr11B" 100 33 0 0 1 33 16117373 16117341 6.91e-09 60.8
"SNP_FB_1084123" "chr11B" 100 33 0 0 1 33 16191943 16191975 6.91e-09 60.8
"SNP_FB_1084123" "chr11B" 100 33 0 0 1 33 23778426 23778458 6.91e-09 60.8
"SNP_FB_1084123" "chr11B" 100 33 0 0 1 33 25310452 25310420 6.91e-09 60.8
"SNP_FB_1084123" "chr11B" 94.737 38 2 0 1 38 26024932 26024895 6.91e-09 60.8
"SNP_FB_1084123" "chr11B" 100 33 0 0 1 33 27773145 27773177 6.91e-09 60.8
"SNP_FB_1084123" "chr11B" 100 33 0 0 1 33 28101959 28101991 6.91e-09 60.8
"SNP_FB_1084123" "chr11B" 100 33 0 0 1 33 29056798 29056830 6.91e-09 60.8
"SNP_FB_1084123" "chr11B" 100 33 0 0 1 33 29406776 29406808 6.91e-09 60.8
"SNP_FB_1084123" "chr11B" 100 33 0 0 1 33 29417452 29417484 6.91e-09 60.8
"SNP_FB_1084123" "chr11B" 100 33 0 0 1 33 30833539 30833571 6.91e-09 60.8
"SNP_FB_1084123" "chr11B" 100 33 0 0 1 33 30845120 30845152 6.91e-09 60.8
"SNP_FB_1084123" "chr11B" 100 33 0 0 1 33 31608603 31608635 6.91e-09 60.8
"SNP_FB_1084123" "chr11B" 100 33 0 0 1 33 34603933 34603901 6.91e-09 60.8
"SNP_FB_1084123" "chr11B" 100 33 0 0 1 33 35536521 35536553 6.91e-09 60.8
"SNP_FB_1084123" "chr11B" 100 33 0 0 1 33 36244474 36244442 6.91e-09 60.8
"SNP_FB_1084123" "chr11B" 100 33 0 0 1 33 36248079 36248047 6.91e-09 60.8
"SNP_FB_1084123" "chr11B" 100 33 0 0 1 33 36480823 36480791 6.91e-09 60.8
"SNP_FB_1084123" "chr11B" 100 33 0 0 1 33 36981160 36981128 6.91e-09 60.8
"SNP_FB_1084123" "chr11B" 100 33 0 0 1 33 37525284 37525252 6.91e-09 60.8
"SNP_FB_1084123" "chr11B" 100 33 0 0 1 33 38635498 38635466 6.91e-09 60.8
"SNP_FB_1084123" "chr11B" 100 33 0 0 1 33 38637293 38637261 6.91e-09 60.8
"SNP_FB_1084123" "chr11B" 86 50 7 0 1 50 8022680 8022729 2.41e-08 59.9
"SNP_FB_1084123" "chr11B" 86 50 7 0 1 50 13250044 13249995 2.41e-08 59.9
"SNP_FB_1084123" "chr11B" 86 50 7 0 1 50 24678231 24678280 2.41e-08 59.9
"SNP_FB_1084123" "chr11B" 86 50 7 0 1 50 30737593 30737544 2.41e-08 59.9
"SNP_FB_1084123" "chr11B" 86 50 7 0 1 50 31878949 31878900 2.41e-08 59.9
"SNP_FB_1084123" "chr11B" 86 50 7 0 1 50 31947226 31947275 2.41e-08 59.9
"SNP_FB_1084123" "chr11B" 87.234 47 6 0 1 47 24056381 24056427 2.41e-08 59
"SNP_FB_1084123" "chr11B" 87.234 47 6 0 1 47 24087563 24087609 2.41e-08 59
"SNP_FB_1084123" "chr11B" 100 31 0 0 3 33 30687562 30687532 8.42e-08 57.2
"SNP_FB_1084123" "chr11B" 96.97 33 1 0 1 33 6244098 6244130 2.94e-07 56.3
"SNP_FB_1084123" "chr11B" 96.97 33 1 0 1 33 14390090 14390058 2.94e-07 56.3
"SNP_FB_1084123" "chr11B" 96.97 33 1 0 1 33 16938574 16938606 2.94e-07 56.3
"SNP_FB_1084123" "chr11B" 96.97 33 1 0 1 33 24851513 24851481 2.94e-07 56.3
"SNP_FB_1084123" "chr11B" 86 50 6 1 1 50 25419793 25419841 2.94e-07 56.3
"SNP_FB_1084123" "chr11B" 96.97 33 1 0 1 33 30848421 30848453 2.94e-07 56.3
"SNP_FB_1084123" "chr11B" 96.97 33 1 0 1 33 36009579 36009611 2.94e-07 56.3
"SNP_FB_1084123" "chr11B" 96.97 33 1 0 1 33 36018921 36018953 2.94e-07 56.3
"SNP_FB_1084123" "chr11B" 96.97 33 1 0 1 33 36484428 36484396 2.94e-07 56.3
"SNP_FB_1084123" "chr11B" 84 50 8 0 1 50 8492899 8492948 2.94e-07 55.4
"SNP_FB_1084123" "chr11B" 84 50 8 0 1 50 12031180 12031229 2.94e-07 55.4
"SNP_FB_1084123" "chr11B" 84 50 8 0 1 50 12073709 12073758 2.94e-07 55.4
"SNP_FB_1084123" "chr11B" 84 50 8 0 1 50 22765755 22765706 2.94e-07 55.4
"SNP_FB_1084123" "chr11B" 96.774 31 1 0 3 33 8049368 8049338 3.58e-06 52.7
"SNP_FB_1084123" "chr11B" 96.97 33 0 1 1 33 8052460 8052491 3.58e-06 52.7
"SNP_FB_1084123" "chr11B" 96.97 33 0 1 1 33 8198707 8198676 3.58e-06 52.7
"SNP_FB_1084123" "chr11B" 96.97 33 0 1 1 33 10139812 10139781 3.58e-06 52.7
"SNP_FB_1084123" "chr11B" 96.97 33 0 1 1 33 10722893 10722862 3.58e-06 52.7
"SNP_FB_1084123" "chr11B" 96.97 33 0 1 1 33 10864866 10864897 3.58e-06 52.7
"SNP_FB_1084123" "chr11B" 96.97 33 0 1 1 33 15270489 15270520 3.58e-06 52.7
"SNP_FB_1084123" "chr11B" 96.97 33 0 1 1 33 16754682 16754651 3.58e-06 52.7
"SNP_FB_1084123" "chr11B" 96.97 33 0 1 1 33 17138022 17137991 3.58e-06 52.7
"SNP_FB_1084123" "chr11B" 96.97 33 0 1 1 33 17447104 17447135 3.58e-06 52.7
"SNP_FB_1084123" "chr11B" 96.97 33 0 1 1 33 21686018 21686049 3.58e-06 52.7
"SNP_FB_1084123" "chr11B" 96.97 33 0 1 1 33 23107541 23107572 3.58e-06 52.7
"SNP_FB_1084123" "chr11B" 96.97 33 0 1 1 33 24371276 24371307 3.58e-06 52.7
"SNP_FB_1084123" "chr11B" 96.97 33 0 1 1 33 24760504 24760535 3.58e-06 52.7
"SNP_FB_1084123" "chr11B" 96.97 33 0 1 1 33 25478631 25478662 3.58e-06 52.7
"SNP_FB_1084123" "chr11B" 96.97 33 0 1 1 33 28984155 28984186 3.58e-06 52.7
"SNP_FB_1084123" "chr11B" 96.97 33 0 1 1 33 29413801 29413832 3.58e-06 52.7
"SNP_FB_1084123" "chr11B" 96.97 33 0 1 1 33 30831181 30831212 3.58e-06 52.7
"SNP_FB_1084123" "chr11B" 96.97 33 0 1 1 33 30847473 30847504 3.58e-06 52.7
"SNP_FB_1084123" "chr11B" 96.97 33 0 1 1 33 31005829 31005860 3.58e-06 52.7
"SNP_FB_1084123" "chr11B" 96.97 33 0 1 1 33 33654227 33654258 3.58e-06 52.7
"SNP_FB_1084123" "chr11B" 96.97 33 0 1 1 33 35067593 35067562 3.58e-06 52.7
"SNP_FB_1084123" "chr11B" 96.97 33 0 1 1 33 37644166 37644135 3.58e-06 52.7
"SNP_FB_1084123" "chr11B" 96.97 33 0 1 1 33 38214799 38214830 3.58e-06 52.7
"SNP_FB_1084123" "chr11B" 96.97 33 0 1 1 33 38801979 38801948 3.58e-06 52.7
"SNP_FB_1084123" "chr11B" 96.97 33 0 1 1 33 38814040 38814009 3.58e-06 52.7
"SNP_FB_1084123" "chr11B" 93.939 33 2 0 1 33 28675652 28675620 3.58e-06 51.8
"SNP_FB_1084123" "chr11B" 93.939 33 2 0 1 33 37528903 37528871 3.58e-06 51.8
"SNP_FB_1084123" "chr11B" 96.774 31 0 1 3 33 13032095 13032124 4.36e-05 49.1
"SNP_FB_1084123" "chr11B" 96.774 31 0 1 3 33 16788048 16788019 4.36e-05 49.1
"SNP_FB_1084123" "chr11B" 93.939 33 0 1 1 33 29849679 29849709 4.36e-05 49.1
"SNP_FB_1084123" "chr11B" 93.939 33 1 1 1 33 7727781 7727812 4.36e-05 48.2
"SNP_FB_1084123" "chr11B" 93.939 33 1 1 1 33 8147924 8147893 4.36e-05 48.2
"SNP_FB_1084123" "chr11B" 93.939 33 1 1 1 33 9599864 9599895 4.36e-05 48.2
"SNP_FB_1084123" "chr11B" 93.939 33 1 1 1 33 10443014 10443045 4.36e-05 48.2
"SNP_FB_1084123" "chr11B" 93.939 33 1 1 1 33 13188683 13188714 4.36e-05 48.2
"SNP_FB_1084123" "chr11B" 93.939 33 1 1 1 33 13432528 13432497 4.36e-05 48.2
"SNP_FB_1084123" "chr11B" 100 26 0 0 1 26 13668229 13668254 4.36e-05 48.2
"SNP_FB_1084123" "chr11B" 100 26 0 0 1 26 14246708 14246733 4.36e-05 48.2
"SNP_FB_1084123" "chr11B" 100 26 0 0 1 26 14249263 14249238 4.36e-05 48.2
"SNP_FB_1084123" "chr11B" 93.939 33 1 1 1 33 15153729 15153760 4.36e-05 48.2
"SNP_FB_1084123" "chr11B" 93.939 33 1 1 1 33 15909548 15909517 4.36e-05 48.2
"SNP_FB_1084123" "chr11B" 93.939 33 1 1 1 33 17534914 17534883 4.36e-05 48.2
"SNP_FB_1084123" "chr11B" 100 26 0 0 1 26 22691649 22691674 4.36e-05 48.2
"SNP_FB_1084123" "chr11B" 93.939 33 1 1 1 33 23176428 23176397 4.36e-05 48.2
"SNP_FB_1084123" "chr11B" 93.939 33 1 1 1 33 24009283 24009314 4.36e-05 48.2
"SNP_FB_1084123" "chr11B" 93.939 33 1 1 1 33 24051997 24052028 4.36e-05 48.2
"SNP_FB_1084123" "chr11B" 93.939 33 1 1 1 33 24083179 24083210 4.36e-05 48.2
"SNP_FB_1084123" "chr11B" 100 26 0 0 1 26 24684520 24684545 4.36e-05 48.2
"SNP_FB_1084123" "chr11B" 93.939 33 1 1 1 33 25068493 25068462 4.36e-05 48.2
"SNP_FB_1084123" "chr11B" 100 26 0 0 1 26 26374113 26374088 4.36e-05 48.2
"SNP_FB_1084123" "chr11B" 93.939 33 1 1 1 33 27743297 27743328 4.36e-05 48.2
"SNP_FB_1084123" "chr11B" 93.939 33 1 1 1 33 30459450 30459419 4.36e-05 48.2
"SNP_FB_1084123" "chr11B" 93.939 33 1 1 1 33 33114913 33114882 4.36e-05 48.2
"SNP_FB_1084123" "chr11B" 93.939 33 1 1 1 33 33572249 33572218 4.36e-05 48.2
"SNP_FB_1084123" "chr11B" 93.939 33 1 1 1 33 33937867 33937836 4.36e-05 48.2
"SNP_FB_1084123" "chr11B" 93.939 33 1 1 1 33 35641301 35641270 4.36e-05 48.2
"SNP_FB_1084123" "chr11B" 93.939 33 1 1 1 33 35651193 35651162 4.36e-05 48.2
"SNP_FB_1084123" "chr11B" 100 26 0 0 1 26 37284029 37284054 4.36e-05 48.2
"SNP_FB_1084123" "chr11B" 90.909 33 3 0 1 33 36292029 36291997 0.000152 47.3
"SNP_FB_1084123" "chr11B" 80 50 10 0 1 50 10201320 10201369 0.000152 46.4
"SNP_FB_1084123" "chr11B" 93.75 32 1 1 2 33 10583559 10583589 0.000152 46.4
"SNP_FB_1084123" "chr11B" 96.296 27 1 0 3 29 28839606 28839580 0.000531 45.5
"SNP_FB_1084123" "chr11B" 93.548 31 1 1 3 33 21967373 21967402 0.000531 44.6
"SNP_FB_1084123" "chr11B" 93.103 29 2 0 1 29 26448440 26448468 0.000531 44.6
"SNP_FB_1084123" "chr11B" 93.548 31 1 1 3 33 29729843 29729814 0.000531 44.6
"SNP_FB_1084123" "chr11B" 90.909 33 2 1 1 33 1575346 1575315 0.002 43.7
"SNP_FB_1084123" "chr11B" 96.154 26 1 0 1 26 5839715 5839740 0.002 43.7
"SNP_FB_1084123" "chr11B" 90.909 33 2 1 1 33 9109476 9109507 0.002 43.7
"SNP_FB_1084123" "chr11B" 90.909 33 2 1 1 33 9408945 9408976 0.002 43.7
"SNP_FB_1084123" "chr11B" 96.154 26 1 0 1 26 11018776 11018801 0.002 43.7
"SNP_FB_1084123" "chr11B" 90.909 33 2 1 1 33 11690696 11690665 0.002 43.7
"SNP_FB_1084123" "chr11B" 90.909 33 2 1 1 33 16414861 16414830 0.002 43.7
"SNP_FB_1084123" "chr11B" 90.909 33 2 1 1 33 17700004 17699973 0.002 43.7
"SNP_FB_1084123" "chr11B" 96.154 26 1 0 1 26 25217014 25216989 0.002 43.7
"SNP_FB_1084123" "chr11B" 90.909 33 2 1 1 33 26723104 26723073 0.002 43.7
"SNP_FB_1084123" "chr11B" 90.909 33 2 1 1 33 26880953 26880984 0.002 43.7
"SNP_FB_1084123" "chr11B" 90.909 33 2 1 1 33 27339392 27339361 0.002 43.7
"SNP_FB_1084123" "chr11B" 90.909 33 2 1 1 33 28349308 28349339 0.002 43.7
"SNP_FB_1084123" "chr11B" 90.909 33 2 1 1 33 29206309 29206340 0.002 43.7
"SNP_FB_1084123" "chr11B" 90.909 33 2 1 1 33 34491772 34491803 0.002 43.7
"SNP_FB_1084123" "chr11B" 90.909 33 2 1 1 33 35420529 35420498 0.002 43.7
"SNP_FB_1084123" "chr11B" 90.909 33 2 1 1 33 36731018 36731049 0.002 43.7
"SNP_FB_1084123" "chr11B" 90.909 33 2 1 1 33 38111107 38111076 0.002 43.7
"SNP_FB_1084123" "chr11B" 92.593 27 2 0 1 27 10292862 10292888 0.006 41
"SNP_FB_1084123" "chr11B" 83.333 36 6 0 1 36 2420226 2420261 0.023 39.2
"SNP_FB_1084123" "chr11B" 87.879 33 3 1 1 33 15937149 15937180 0.023 39.2
"SNP_FB_1084123" "chr11B" 92.308 26 2 0 1 26 23800842 23800867 0.023 39.2
"SNP_FB_1084123" "chr11B" 92.308 26 2 0 1 26 29972064 29972039 0.023 39.2
"SNP_FB_1084123" "chr11B" 92.308 26 2 0 1 26 31447575 31447600 0.023 39.2
"SNP_FB_1084123" "chr11B" 92.308 26 2 0 3 28 33350623 33350598 0.023 39.2
"SNP_FB_1084123" "chr11B" 92.308 26 2 0 1 26 34483685 34483660 0.023 39.2
"SNP_FB_1084123" "chr11B" 95.833 24 0 1 14 37 35222510 35222488 0.28 36.5
"SNP_FB_1084123" "chr11B" 88 25 3 0 2 26 29760567 29760591 3.4 32.8
"SNP_FB_1084123" "chr11B" 100 17 0 0 17 33 515402 515386 3.4 31.9
"SNP_FB_1084123" "chr13B" 96 50 2 0 1 50 1881169 1881120 2.11e-15 82.4
"SNP_FB_1084123" "chr13B" 96 50 2 0 1 50 2734413 2734364 2.11e-15 82.4
"SNP_FB_1084123" "chr13B" 96 50 2 0 1 50 8582679 8582728 2.11e-15 82.4
"SNP_FB_1084123" "chr13B" 96 50 2 0 1 50 15021693 15021742 2.11e-15 82.4
"SNP_FB_1084123" "chr13B" 96 50 2 0 1 50 15081371 15081420 2.11e-15 82.4
"SNP_FB_1084123" "chr13B" 94 50 3 0 1 50 904502 904453 8.99e-14 77.9
"SNP_FB_1084123" "chr13B" 94 50 3 0 1 50 3031412 3031363 8.99e-14 77.9
"SNP_FB_1084123" "chr13B" 94 50 3 0 1 50 7037930 7037881 8.99e-14 77.9
"SNP_FB_1084123" "chr13B" 94 50 3 0 1 50 7076201 7076250 8.99e-14 77.9
"SNP_FB_1084123" "chr13B" 94 50 3 0 1 50 7672685 7672734 8.99e-14 77.9
"SNP_FB_1084123" "chr13B" 94 50 3 0 1 50 8079204 8079155 8.99e-14 77.9
"SNP_FB_1084123" "chr13B" 94 50 3 0 1 50 9436479 9436430 8.99e-14 77.9
"SNP_FB_1084123" "chr13B" 94 50 3 0 1 50 9778119 9778168 8.99e-14 77.9
"SNP_FB_1084123" "chr13B" 94 50 3 0 1 50 10360106 10360057 8.99e-14 77.9
"SNP_FB_1084123" "chr13B" 94 50 3 0 1 50 11835228 11835179 8.99e-14 77.9
"SNP_FB_1084123" "chr13B" 94 50 3 0 1 50 12186491 12186442 8.99e-14 77.9
"SNP_FB_1084123" "chr13B" 94 50 3 0 1 50 12396521 12396472 8.99e-14 77.9
"SNP_FB_1084123" "chr13B" 94 50 3 0 1 50 14518222 14518271 8.99e-14 77.9
"SNP_FB_1084123" "chr13B" 94 50 3 0 1 50 14624702 14624751 8.99e-14 77.9
"SNP_FB_1084123" "chr13B" 94 50 3 0 1 50 18396844 18396893 8.99e-14 77.9
"SNP_FB_1084123" "chr13B" 94 50 3 0 1 50 21864179 21864130 8.99e-14 77.9
"SNP_FB_1084123" "chr13B" 94 50 3 0 1 50 22651477 22651526 8.99e-14 77.9
"SNP_FB_1084123" "chr13B" 94 50 3 0 1 50 23110098 23110049 8.99e-14 77.9
"SNP_FB_1084123" "chr13B" 94 50 3 0 1 50 34196683 34196634 8.99e-14 77.9
"SNP_FB_1084123" "chr13B" 94 50 3 0 1 50 35795825 35795776 8.99e-14 77.9
"SNP_FB_1084123" "chr13B" 94 50 3 0 1 50 38715988 38715939 8.99e-14 77.9
"SNP_FB_1084123" "chr13B" 94 50 3 0 1 50 40873590 40873541 8.99e-14 77.9
"SNP_FB_1084123" "chr13B" 93.75 48 3 0 1 48 20019498 20019545 1.1e-12 74.3
"SNP_FB_1084123" "chr13B" 92 50 4 0 1 50 826267 826218 1.1e-12 73.4
"SNP_FB_1084123" "chr13B" 92 50 4 0 1 50 2971026 2970977 1.1e-12 73.4
"SNP_FB_1084123" "chr13B" 92 50 4 0 1 50 5230501 5230550 1.1e-12 73.4
"SNP_FB_1084123" "chr13B" 92 50 4 0 1 50 5971758 5971807 1.1e-12 73.4
"SNP_FB_1084123" "chr13B" 92 50 4 0 1 50 6202704 6202753 1.1e-12 73.4
"SNP_FB_1084123" "chr13B" 92 50 4 0 1 50 6307102 6307053 1.1e-12 73.4
"SNP_FB_1084123" "chr13B" 92 50 4 0 1 50 6330507 6330458 1.1e-12 73.4
"SNP_FB_1084123" "chr13B" 92 50 4 0 1 50 7016809 7016760 1.1e-12 73.4
"SNP_FB_1084123" "chr13B" 95.556 45 2 0 1 45 8071208 8071252 1.1e-12 73.4
"SNP_FB_1084123" "chr13B" 92 50 4 0 1 50 9440355 9440306 1.1e-12 73.4
"SNP_FB_1084123" "chr13B" 92 50 4 0 1 50 10049911 10049862 1.1e-12 73.4
"SNP_FB_1084123" "chr13B" 92 50 4 0 1 50 11307607 11307656 1.1e-12 73.4
"SNP_FB_1084123" "chr13B" 92 50 4 0 1 50 11656334 11656383 1.1e-12 73.4
"SNP_FB_1084123" "chr13B" 92 50 4 0 1 50 11668747 11668796 1.1e-12 73.4
"SNP_FB_1084123" "chr13B" 92 50 4 0 1 50 13135908 13135859 1.1e-12 73.4
"SNP_FB_1084123" "chr13B" 92 50 4 0 1 50 16957760 16957711 1.1e-12 73.4
"SNP_FB_1084123" "chr13B" 92 50 4 0 1 50 18054701 18054750 1.1e-12 73.4
"SNP_FB_1084123" "chr13B" 92 50 4 0 1 50 18240166 18240215 1.1e-12 73.4
"SNP_FB_1084123" "chr13B" 92 50 4 0 1 50 18719474 18719523 1.1e-12 73.4
"SNP_FB_1084123" "chr13B" 92 50 4 0 1 50 19470217 19470266 1.1e-12 73.4
"SNP_FB_1084123" "chr13B" 92 50 4 0 1 50 20535766 20535815 1.1e-12 73.4
"SNP_FB_1084123" "chr13B" 92 50 4 0 1 50 21007700 21007651 1.1e-12 73.4
"SNP_FB_1084123" "chr13B" 92 50 4 0 1 50 21542420 21542469 1.1e-12 73.4
"SNP_FB_1084123" "chr13B" 92 50 4 0 1 50 22746992 22747041 1.1e-12 73.4
"SNP_FB_1084123" "chr13B" 92 50 4 0 1 50 23165736 23165687 1.1e-12 73.4
"SNP_FB_1084123" "chr13B" 92 50 4 0 1 50 23177026 23176977 1.1e-12 73.4
"SNP_FB_1084123" "chr13B" 92 50 4 0 1 50 24320752 24320801 1.1e-12 73.4
"SNP_FB_1084123" "chr13B" 92 50 4 0 1 50 28124716 28124765 1.1e-12 73.4
"SNP_FB_1084123" "chr13B" 92 50 4 0 1 50 31529004 31528955 1.1e-12 73.4
"SNP_FB_1084123" "chr13B" 92 50 4 0 1 50 33581026 33580977 1.1e-12 73.4
"SNP_FB_1084123" "chr13B" 92 50 4 0 1 50 33594790 33594741 1.1e-12 73.4
"SNP_FB_1084123" "chr13B" 92 50 4 0 1 50 34384403 34384354 1.1e-12 73.4
"SNP_FB_1084123" "chr13B" 92 50 4 0 1 50 34390570 34390521 1.1e-12 73.4
"SNP_FB_1084123" "chr13B" 92 50 4 0 1 50 35792899 35792850 1.1e-12 73.4
"SNP_FB_1084123" "chr13B" 92 50 4 0 1 50 38449762 38449811 1.1e-12 73.4
"SNP_FB_1084123" "chr13B" 92 50 4 0 1 50 38837896 38837847 1.1e-12 73.4
"SNP_FB_1084123" "chr13B" 93.878 49 2 1 1 49 14378334 14378381 3.82e-12 72.5
"SNP_FB_1084123" "chr13B" 92.157 51 3 1 1 50 10880208 10880258 3.82e-12 71.6
"SNP_FB_1084123" "chr13B" 92.157 51 3 1 1 50 12535879 12535929 3.82e-12 71.6
"SNP_FB_1084123" "chr13B" 92.157 51 3 1 1 50 14012246 14012296 3.82e-12 71.6
"SNP_FB_1084123" "chr13B" 91.837 49 4 0 1 49 17492708 17492756 3.82e-12 71.6
"SNP_FB_1084123" "chr13B" 92.157 51 3 1 1 50 28541181 28541231 3.82e-12 71.6
"SNP_FB_1084123" "chr13B" 92.157 51 3 1 1 50 33097619 33097669 3.82e-12 71.6
"SNP_FB_1084123" "chr13B" 90 50 5 0 1 50 749283 749234 4.66e-11 68.9
"SNP_FB_1084123" "chr13B" 90 50 5 0 1 50 2987515 2987564 4.66e-11 68.9
"SNP_FB_1084123" "chr13B" 90 50 5 0 1 50 5828216 5828167 4.66e-11 68.9
"SNP_FB_1084123" "chr13B" 90 50 5 0 1 50 6144309 6144260 4.66e-11 68.9
"SNP_FB_1084123" "chr13B" 90 50 5 0 1 50 6809010 6808961 4.66e-11 68.9
"SNP_FB_1084123" "chr13B" 90 50 5 0 1 50 7714253 7714204 4.66e-11 68.9
"SNP_FB_1084123" "chr13B" 90 50 5 0 1 50 8655067 8655018 4.66e-11 68.9
"SNP_FB_1084123" "chr13B" 90 50 5 0 1 50 9349692 9349741 4.66e-11 68.9
"SNP_FB_1084123" "chr13B" 90 50 5 0 1 50 9946397 9946348 4.66e-11 68.9
"SNP_FB_1084123" "chr13B" 90 50 5 0 1 50 10199086 10199037 4.66e-11 68.9
"SNP_FB_1084123" "chr13B" 90 50 5 0 1 50 10601111 10601160 4.66e-11 68.9
"SNP_FB_1084123" "chr13B" 90 50 5 0 1 50 11143484 11143435 4.66e-11 68.9
"SNP_FB_1084123" "chr13B" 90 50 5 0 1 50 11433977 11434026 4.66e-11 68.9
"SNP_FB_1084123" "chr13B" 90 50 5 0 1 50 11784707 11784658 4.66e-11 68.9
"SNP_FB_1084123" "chr13B" 90 50 5 0 1 50 13342740 13342691 4.66e-11 68.9
"SNP_FB_1084123" "chr13B" 90 50 5 0 1 50 13991299 13991348 4.66e-11 68.9
"SNP_FB_1084123" "chr13B" 90 50 5 0 1 50 14173231 14173280 4.66e-11 68.9
"SNP_FB_1084123" "chr13B" 90 50 5 0 1 50 14635407 14635358 4.66e-11 68.9
"SNP_FB_1084123" "chr13B" 90 50 5 0 1 50 16267106 16267057 4.66e-11 68.9
"SNP_FB_1084123" "chr13B" 90 50 5 0 1 50 16395552 16395601 4.66e-11 68.9
"SNP_FB_1084123" "chr13B" 90 50 5 0 1 50 16749308 16749259 4.66e-11 68.9
"SNP_FB_1084123" "chr13B" 90 50 5 0 1 50 16872163 16872114 4.66e-11 68.9
"SNP_FB_1084123" "chr13B" 90 50 5 0 1 50 17971937 17971986 4.66e-11 68.9
"SNP_FB_1084123" "chr13B" 90 50 5 0 1 50 18247139 18247090 4.66e-11 68.9
"SNP_FB_1084123" "chr13B" 90 50 5 0 1 50 20742602 20742651 4.66e-11 68.9
"SNP_FB_1084123" "chr13B" 90 50 5 0 1 50 21002910 21002861 4.66e-11 68.9
"SNP_FB_1084123" "chr13B" 90 50 5 0 1 50 21140460 21140509 4.66e-11 68.9
"SNP_FB_1084123" "chr13B" 90 50 5 0 1 50 21596598 21596647 4.66e-11 68.9
"SNP_FB_1084123" "chr13B" 90 50 5 0 1 50 22325979 22326028 4.66e-11 68.9
"SNP_FB_1084123" "chr13B" 90 50 5 0 1 50 22354271 22354320 4.66e-11 68.9
"SNP_FB_1084123" "chr13B" 90 50 5 0 1 50 22560888 22560937 4.66e-11 68.9
"SNP_FB_1084123" "chr13B" 90 50 5 0 1 50 23114095 23114046 4.66e-11 68.9
"SNP_FB_1084123" "chr13B" 90 50 5 0 1 50 23168542 23168493 4.66e-11 68.9
"SNP_FB_1084123" "chr13B" 90 50 5 0 1 50 23179832 23179783 4.66e-11 68.9
"SNP_FB_1084123" "chr13B" 90 50 5 0 1 50 23254163 23254114 4.66e-11 68.9
"SNP_FB_1084123" "chr13B" 90 50 5 0 1 50 24694093 24694044 4.66e-11 68.9
"SNP_FB_1084123" "chr13B" 90 50 5 0 1 50 25708107 25708058 4.66e-11 68.9
"SNP_FB_1084123" "chr13B" 90 50 5 0 1 50 32580946 32580995 4.66e-11 68.9
"SNP_FB_1084123" "chr13B" 90 50 5 0 1 50 35075614 35075565 4.66e-11 68.9
"SNP_FB_1084123" "chr13B" 90 50 5 0 1 50 35597630 35597581 4.66e-11 68.9
"SNP_FB_1084123" "chr13B" 90 50 5 0 1 50 36407540 36407491 4.66e-11 68.9
"SNP_FB_1084123" "chr13B" 90 50 5 0 1 50 37668716 37668765 4.66e-11 68.9
"SNP_FB_1084123" "chr13B" 90 50 5 0 1 50 39377399 39377350 4.66e-11 68.9
"SNP_FB_1084123" "chr13B" 90 50 5 0 1 50 40316796 40316845 4.66e-11 68.9
"SNP_FB_1084123" "chr13B" 90 50 5 0 1 50 40588066 40588115 4.66e-11 68.9
"SNP_FB_1084123" "chr13B" 90.196 51 4 1 1 50 21668598 21668648 1.63e-10 67.1
"SNP_FB_1084123" "chr13B" 89.796 49 5 0 1 49 39725023 39724975 1.63e-10 67.1
"SNP_FB_1084123" "chr13B" 91.304 46 4 0 1 46 1845499 1845454 1.63e-10 66.2
"SNP_FB_1084123" "chr13B" 97.368 38 1 0 1 38 4112273 4112236 5.67e-10 65.3
"SNP_FB_1084123" "chr13B" 97.368 38 1 0 1 38 4129630 4129593 5.67e-10 65.3
"SNP_FB_1084123" "chr13B" 97.368 38 1 0 1 38 4153233 4153196 5.67e-10 65.3
"SNP_FB_1084123" "chr13B" 90 50 4 1 1 50 35376609 35376657 5.67e-10 65.3
"SNP_FB_1084123" "chr13B" 90 50 4 1 1 50 35389650 35389698 5.67e-10 65.3
"SNP_FB_1084123" "chr13B" 88 50 6 0 1 50 4450514 4450465 5.67e-10 64.4
"SNP_FB_1084123" "chr13B" 88 50 6 0 1 50 5715701 5715652 5.67e-10 64.4
"SNP_FB_1084123" "chr13B" 88 50 6 0 1 50 7192161 7192210 5.67e-10 64.4
"SNP_FB_1084123" "chr13B" 88 50 6 0 1 50 7311246 7311295 5.67e-10 64.4
"SNP_FB_1084123" "chr13B" 88 50 6 0 1 50 9586258 9586307 5.67e-10 64.4
"SNP_FB_1084123" "chr13B" 88 50 6 0 1 50 14082083 14082132 5.67e-10 64.4
"SNP_FB_1084123" "chr13B" 88 50 6 0 1 50 14268191 14268240 5.67e-10 64.4
"SNP_FB_1084123" "chr13B" 88 50 6 0 1 50 14274560 14274511 5.67e-10 64.4
"SNP_FB_1084123" "chr13B" 88 50 6 0 1 50 14721686 14721637 5.67e-10 64.4
"SNP_FB_1084123" "chr13B" 88 50 6 0 1 50 15166679 15166630 5.67e-10 64.4
"SNP_FB_1084123" "chr13B" 88 50 6 0 1 50 15695370 15695419 5.67e-10 64.4
"SNP_FB_1084123" "chr13B" 88 50 6 0 1 50 15789278 15789327 5.67e-10 64.4
"SNP_FB_1084123" "chr13B" 88 50 6 0 1 50 16891543 16891494 5.67e-10 64.4
"SNP_FB_1084123" "chr13B" 88 50 6 0 1 50 17668828 17668877 5.67e-10 64.4
"SNP_FB_1084123" "chr13B" 88 50 6 0 1 50 18364035 18363986 5.67e-10 64.4
"SNP_FB_1084123" "chr13B" 88 50 6 0 1 50 18410409 18410360 5.67e-10 64.4
"SNP_FB_1084123" "chr13B" 88 50 6 0 1 50 20574023 20574072 5.67e-10 64.4
"SNP_FB_1084123" "chr13B" 88 50 6 0 1 50 21060306 21060257 5.67e-10 64.4
"SNP_FB_1084123" "chr13B" 88 50 6 0 1 50 22310849 22310800 5.67e-10 64.4
"SNP_FB_1084123" "chr13B" 88 50 6 0 1 50 24281590 24281639 5.67e-10 64.4
"SNP_FB_1084123" "chr13B" 88 50 6 0 1 50 25911158 25911109 5.67e-10 64.4
"SNP_FB_1084123" "chr13B" 88 50 6 0 1 50 25932716 25932667 5.67e-10 64.4
"SNP_FB_1084123" "chr13B" 88 50 6 0 1 50 30860356 30860307 5.67e-10 64.4
"SNP_FB_1084123" "chr13B" 88 50 6 0 1 50 31537378 31537427 5.67e-10 64.4
"SNP_FB_1084123" "chr13B" 88 50 6 0 1 50 34232389 34232340 5.67e-10 64.4
"SNP_FB_1084123" "chr13B" 88 50 6 0 1 50 38739215 38739264 5.67e-10 64.4
"SNP_FB_1084123" "chr13B" 88 50 6 0 1 50 41095264 41095313 5.67e-10 64.4
"SNP_FB_1084123" "chr13B" 88 50 6 0 1 50 41119867 41119916 5.67e-10 64.4
"SNP_FB_1084123" "chr13B" 89.796 49 4 1 1 49 5003725 5003772 1.98e-09 63.5
"SNP_FB_1084123" "chr13B" 97.297 37 1 0 1 37 8630661 8630697 1.98e-09 63.5
"SNP_FB_1084123" "chr13B" 89.362 47 5 0 4 50 16760932 16760886 1.98e-09 63.5
"SNP_FB_1084123" "chr13B" 87.755 49 6 0 1 49 38722302 38722350 1.98e-09 62.6
"SNP_FB_1084123" "chr13B" 89.13 46 5 0 1 46 14074730 14074775 6.91e-09 61.7
"SNP_FB_1084123" "chr13B" 100 33 0 0 1 33 513501 513533 6.91e-09 60.8
"SNP_FB_1084123" "chr13B" 100 33 0 0 1 33 805738 805770 6.91e-09 60.8
"SNP_FB_1084123" "chr13B" 100 33 0 0 1 33 1113887 1113919 6.91e-09 60.8
"SNP_FB_1084123" "chr13B" 100 33 0 0 1 33 2881050 2881082 6.91e-09 60.8
"SNP_FB_1084123" "chr13B" 100 33 0 0 1 33 2884000 2884032 6.91e-09 60.8
"SNP_FB_1084123" "chr13B" 100 33 0 0 1 33 2897312 2897344 6.91e-09 60.8
"SNP_FB_1084123" "chr13B" 100 33 0 0 1 33 3035506 3035474 6.91e-09 60.8
"SNP_FB_1084123" "chr13B" 100 33 0 0 1 33 4957672 4957640 6.91e-09 60.8
"SNP_FB_1084123" "chr13B" 87.5 48 6 0 1 48 4975129 4975176 6.91e-09 60.8
"SNP_FB_1084123" "chr13B" 100 33 0 0 1 33 5829144 5829176 6.91e-09 60.8
"SNP_FB_1084123" "chr13B" 87.5 48 6 0 3 50 6622900 6622947 6.91e-09 60.8
"SNP_FB_1084123" "chr13B" 100 33 0 0 1 33 6780801 6780769 6.91e-09 60.8
"SNP_FB_1084123" "chr13B" 100 33 0 0 1 33 8963204 8963236 6.91e-09 60.8
"SNP_FB_1084123" "chr13B" 100 33 0 0 1 33 13802017 13801985 6.91e-09 60.8
"SNP_FB_1084123" "chr13B" 100 33 0 0 1 33 18433381 18433349 6.91e-09 60.8
"SNP_FB_1084123" "chr13B" 100 33 0 0 1 33 18437016 18436984 6.91e-09 60.8
"SNP_FB_1084123" "chr13B" 100 33 0 0 1 33 18542411 18542443 6.91e-09 60.8
"SNP_FB_1084123" "chr13B" 100 33 0 0 1 33 20972371 20972339 6.91e-09 60.8
"SNP_FB_1084123" "chr13B" 100 33 0 0 1 33 22039066 22039034 6.91e-09 60.8
"SNP_FB_1084123" "chr13B" 100 33 0 0 1 33 22042672 22042640 6.91e-09 60.8
"SNP_FB_1084123" "chr13B" 87.5 48 6 0 3 50 34358341 34358388 6.91e-09 60.8
"SNP_FB_1084123" "chr13B" 100 33 0 0 1 33 35715072 35715040 6.91e-09 60.8
"SNP_FB_1084123" "chr13B" 100 33 0 0 1 33 36982479 36982511 6.91e-09 60.8
"SNP_FB_1084123" "chr13B" 100 33 0 0 1 33 37284786 37284818 6.91e-09 60.8
"SNP_FB_1084123" "chr13B" 100 33 0 0 1 33 38244798 38244830 6.91e-09 60.8
"SNP_FB_1084123" "chr13B" 100 33 0 0 1 33 39928666 39928698 6.91e-09 60.8
"SNP_FB_1084123" "chr13B" 100 33 0 0 1 33 40253921 40253953 6.91e-09 60.8
"SNP_FB_1084123" "chr13B" 100 33 0 0 1 33 40257526 40257558 6.91e-09 60.8
"SNP_FB_1084123" "chr13B" 100 33 0 0 1 33 40797621 40797589 6.91e-09 60.8
"SNP_FB_1084123" "chr13B" 100 33 0 0 1 33 41214062 41214030 6.91e-09 60.8
"SNP_FB_1084123" "chr13B" 86 50 7 0 1 50 4275867 4275916 2.41e-08 59.9
"SNP_FB_1084123" "chr13B" 89.362 47 4 1 4 50 5842576 5842621 2.41e-08 59.9
"SNP_FB_1084123" "chr13B" 86 50 7 0 1 50 6472815 6472864 2.41e-08 59.9
"SNP_FB_1084123" "chr13B" 86 50 7 0 1 50 7093975 7094024 2.41e-08 59.9
"SNP_FB_1084123" "chr13B" 86 50 7 0 1 50 17177603 17177652 2.41e-08 59.9
"SNP_FB_1084123" "chr13B" 86 50 7 0 1 50 17522108 17522157 2.41e-08 59.9
"SNP_FB_1084123" "chr13B" 86 50 7 0 1 50 27470589 27470638 2.41e-08 59.9
"SNP_FB_1084123" "chr13B" 86 50 7 0 1 50 31049304 31049255 2.41e-08 59.9
"SNP_FB_1084123" "chr13B" 86 50 7 0 1 50 38894802 38894851 2.41e-08 59.9
"SNP_FB_1084123" "chr13B" 100 32 0 0 1 32 4862369 4862338 2.41e-08 59
"SNP_FB_1084123" "chr13B" 84.906 53 5 1 1 50 13911567 13911619 2.41e-08 59
"SNP_FB_1084123" "chr13B" 85.714 49 7 0 2 50 39321208 39321256 8.42e-08 58.1
"SNP_FB_1084123" "chr13B" 87.5 48 5 1 3 50 9673630 9673584 8.42e-08 57.2
"SNP_FB_1084123" "chr13B" 96.97 33 1 0 1 33 919309 919277 2.94e-07 56.3
"SNP_FB_1084123" "chr13B" 96.97 33 1 0 1 33 6880635 6880667 2.94e-07 56.3
"SNP_FB_1084123" "chr13B" 92.105 38 3 0 1 38 16305716 16305679 2.94e-07 56.3
"SNP_FB_1084123" "chr13B" 96.97 33 1 0 1 33 20524578 20524610 2.94e-07 56.3
"SNP_FB_1084123" "chr13B" 96.97 33 1 0 1 33 20602742 20602710 2.94e-07 56.3
"SNP_FB_1084123" "chr13B" 96.97 33 1 0 1 33 21658134 21658102 2.94e-07 56.3
"SNP_FB_1084123" "chr13B" 96.97 33 1 0 1 33 31946959 31946927 2.94e-07 56.3
"SNP_FB_1084123" "chr13B" 96.97 33 1 0 1 33 34413264 34413232 2.94e-07 56.3
"SNP_FB_1084123" "chr13B" 96.97 33 1 0 1 33 34457260 34457292 2.94e-07 56.3
"SNP_FB_1084123" "chr13B" 96.97 33 1 0 1 33 35890526 35890558 2.94e-07 56.3
"SNP_FB_1084123" "chr13B" 86 50 6 1 1 50 40747810 40747762 2.94e-07 56.3
"SNP_FB_1084123" "chr13B" 96.97 33 1 0 1 33 40783564 40783532 2.94e-07 56.3
"SNP_FB_1084123" "chr13B" 96.97 33 1 0 1 33 41048134 41048166 2.94e-07 56.3
"SNP_FB_1084123" "chr13B" 84 50 3 1 1 50 12037209 12037253 2.94e-07 55.4
"SNP_FB_1084123" "chr13B" 86.667 45 6 0 1 45 18248117 18248161 2.94e-07 55.4
"SNP_FB_1084123" "chr13B" 84 50 8 0 1 50 23692194 23692145 2.94e-07 55.4
"SNP_FB_1084123" "chr13B" 84 50 8 0 1 50 27282603 27282554 2.94e-07 55.4
"SNP_FB_1084123" "chr13B" 84 50 8 0 1 50 37489305 37489354 2.94e-07 55.4
"SNP_FB_1084123" "chr13B" 84 50 8 0 1 50 38784552 38784503 2.94e-07 55.4
"SNP_FB_1084123" "chr13B" 84 50 8 0 1 50 40923165 40923116 2.94e-07 55.4
"SNP_FB_1084123" "chr13B" 84 50 8 0 1 50 40936647 40936598 2.94e-07 55.4
"SNP_FB_1084123" "chr13B" 97.059 34 0 1 1 33 13027041 13027074 1.03e-06 54.5
"SNP_FB_1084123" "chr13B" 86.364 44 6 0 1 44 5588169 5588126 1.03e-06 53.6
"SNP_FB_1084123" "chr13B" 96.97 33 0 1 1 33 4023648 4023617 3.58e-06 52.7
"SNP_FB_1084123" "chr13B" 96.97 33 0 1 1 33 7629830 7629861 3.58e-06 52.7
"SNP_FB_1084123" "chr13B" 96.97 33 0 1 1 33 9108480 9108449 3.58e-06 52.7
"SNP_FB_1084123" "chr13B" 96.97 33 0 1 1 33 9890452 9890421 3.58e-06 52.7
"SNP_FB_1084123" "chr13B" 96.97 33 0 1 1 33 9912118 9912149 3.58e-06 52.7
"SNP_FB_1084123" "chr13B" 96.97 33 0 1 1 33 10053809 10053778 3.58e-06 52.7
"SNP_FB_1084123" "chr13B" 96.97 33 0 1 1 33 10074938 10074969 3.58e-06 52.7
"SNP_FB_1084123" "chr13B" 96.97 33 0 1 1 33 10647596 10647565 3.58e-06 52.7
"SNP_FB_1084123" "chr13B" 96.97 33 0 1 1 33 10783547 10783578 3.58e-06 52.7
"SNP_FB_1084123" "chr13B" 96.97 33 0 1 1 33 11153353 11153322 3.58e-06 52.7
"SNP_FB_1084123" "chr13B" 96.97 33 0 1 1 33 11169234 11169265 3.58e-06 52.7
"SNP_FB_1084123" "chr13B" 96.97 33 0 1 1 33 11236938 11236907 3.58e-06 52.7
"SNP_FB_1084123" "chr13B" 96.97 33 0 1 1 33 11700661 11700630 3.58e-06 52.7
"SNP_FB_1084123" "chr13B" 96.97 33 0 1 1 33 11746515 11746484 3.58e-06 52.7
"SNP_FB_1084123" "chr13B" 96.97 33 0 1 1 33 12848503 12848472 3.58e-06 52.7
"SNP_FB_1084123" "chr13B" 96.97 33 0 1 1 33 13043534 13043503 3.58e-06 52.7
"SNP_FB_1084123" "chr13B" 96.97 33 0 1 1 33 13189748 13189717 3.58e-06 52.7
"SNP_FB_1084123" "chr13B" 96.97 33 0 1 1 33 13210551 13210582 3.58e-06 52.7
"SNP_FB_1084123" "chr13B" 96.97 33 0 1 1 33 14394931 14394962 3.58e-06 52.7
"SNP_FB_1084123" "chr13B" 96.97 33 0 1 1 33 14407734 14407765 3.58e-06 52.7
"SNP_FB_1084123" "chr13B" 96.97 33 0 1 1 33 16032100 16032069 3.58e-06 52.7
"SNP_FB_1084123" "chr13B" 96.97 33 0 1 1 33 16072331 16072300 3.58e-06 52.7
"SNP_FB_1084123" "chr13B" 96.97 33 0 1 1 33 17410570 17410539 3.58e-06 52.7
"SNP_FB_1084123" "chr13B" 96.97 33 0 1 1 33 17593725 17593756 3.58e-06 52.7
"SNP_FB_1084123" "chr13B" 96.97 33 0 1 1 33 18301173 18301142 3.58e-06 52.7
"SNP_FB_1084123" "chr13B" 96.97 33 0 1 1 33 20095704 20095673 3.58e-06 52.7
"SNP_FB_1084123" "chr13B" 96.97 33 0 1 1 33 20614150 20614119 3.58e-06 52.7
"SNP_FB_1084123" "chr13B" 96.97 33 0 1 1 33 20617754 20617723 3.58e-06 52.7
"SNP_FB_1084123" "chr13B" 96.97 33 0 1 1 33 21787720 21787689 3.58e-06 52.7
"SNP_FB_1084123" "chr13B" 96.97 33 0 1 1 33 21969002 21968971 3.58e-06 52.7
"SNP_FB_1084123" "chr13B" 96.97 33 0 1 1 33 27743548 27743517 3.58e-06 52.7
"SNP_FB_1084123" "chr13B" 96.97 33 0 1 1 33 28574615 28574646 3.58e-06 52.7
"SNP_FB_1084123" "chr13B" 96.97 33 0 1 1 33 29729910 29729879 3.58e-06 52.7
"SNP_FB_1084123" "chr13B" 96.97 33 0 1 1 33 30644766 30644735 3.58e-06 52.7
"SNP_FB_1084123" "chr13B" 96.97 33 0 1 1 33 30931853 30931884 3.58e-06 52.7
"SNP_FB_1084123" "chr13B" 96.97 33 0 1 1 33 30980204 30980173 3.58e-06 52.7
"SNP_FB_1084123" "chr13B" 96.97 33 0 1 1 33 31938817 31938786 3.58e-06 52.7
"SNP_FB_1084123" "chr13B" 96.97 33 0 1 1 33 32160601 32160632 3.58e-06 52.7
"SNP_FB_1084123" "chr13B" 96.97 33 0 1 1 33 33469716 33469747 3.58e-06 52.7
"SNP_FB_1084123" "chr13B" 96.97 33 0 1 1 33 35498653 35498622 3.58e-06 52.7
"SNP_FB_1084123" "chr13B" 96.97 33 0 1 1 33 35680931 35680900 3.58e-06 52.7
"SNP_FB_1084123" "chr13B" 96.774 31 1 0 1 31 35703454 35703424 3.58e-06 52.7
"SNP_FB_1084123" "chr13B" 96.97 33 0 1 1 33 36392494 36392463 3.58e-06 52.7
"SNP_FB_1084123" "chr13B" 96.97 33 0 1 1 33 36400190 36400159 3.58e-06 52.7
"SNP_FB_1084123" "chr13B" 96.97 33 0 1 1 33 36773351 36773382 3.58e-06 52.7
"SNP_FB_1084123" "chr13B" 96.97 33 0 1 1 33 37301281 37301312 3.58e-06 52.7
"SNP_FB_1084123" "chr13B" 96.97 33 0 1 1 33 37315021 37315052 3.58e-06 52.7
"SNP_FB_1084123" "chr13B" 96.97 33 0 1 1 33 38667485 38667454 3.58e-06 52.7
"SNP_FB_1084123" "chr13B" 96.97 33 0 1 1 33 39255504 39255535 3.58e-06 52.7
"SNP_FB_1084123" "chr13B" 96.97 33 0 1 1 33 40615873 40615904 3.58e-06 52.7
"SNP_FB_1084123" "chr13B" 93.939 33 2 0 1 33 10426691 10426723 3.58e-06 51.8
"SNP_FB_1084123" "chr13B" 89.474 38 4 0 1 38 17362013 17361976 3.58e-06 51.8
"SNP_FB_1084123" "chr13B" 100 28 0 0 1 28 37445502 37445529 3.58e-06 51.8
"SNP_FB_1084123" "chr13B" 93.939 33 2 0 1 33 38893314 38893282 3.58e-06 51.8
"SNP_FB_1084123" "chr13B" 93.939 33 2 0 1 33 39932170 39932202 3.58e-06 51.8
"SNP_FB_1084123" "chr13B" 82 50 9 0 1 50 12194921 12194970 1.25e-05 50.9
"SNP_FB_1084123" "chr13B" 96.875 32 0 1 2 33 14949569 14949599 1.25e-05 50.9
"SNP_FB_1084123" "chr13B" 82 50 9 0 1 50 19749605 19749654 1.25e-05 50.9
"SNP_FB_1084123" "chr13B" 82 50 9 0 1 50 39555790 39555741 1.25e-05 50.9
"SNP_FB_1084123" "chr13B" 94.118 34 1 1 1 33 8519608 8519641 1.25e-05 50
"SNP_FB_1084123" "chr13B" 94.118 34 1 1 1 33 34224309 34224276 1.25e-05 50
"SNP_FB_1084123" "chr13B" 96.552 29 1 0 1 29 8211632 8211660 4.36e-05 49.1
"SNP_FB_1084123" "chr13B" 96.774 31 0 1 3 33 13336031 13336002 4.36e-05 49.1
"SNP_FB_1084123" "chr13B" 96.774 31 0 1 3 33 16761471 16761500 4.36e-05 49.1
"SNP_FB_1084123" "chr13B" 96.774 31 0 1 3 33 39857729 39857758 4.36e-05 49.1
"SNP_FB_1084123" "chr13B" 96.774 31 0 1 3 33 40483442 40483471 4.36e-05 49.1
"SNP_FB_1084123" "chr13B" 93.939 33 1 1 1 33 5366226 5366257 4.36e-05 48.2
"SNP_FB_1084123" "chr13B" 100 26 0 0 1 26 9276738 9276763 4.36e-05 48.2
"SNP_FB_1084123" "chr13B" 93.939 33 1 1 1 33 9852231 9852200 4.36e-05 48.2
"SNP_FB_1084123" "chr13B" 93.939 33 1 1 1 33 11497523 11497492 4.36e-05 48.2
"SNP_FB_1084123" "chr13B" 93.939 33 1 1 1 33 11506697 11506666 4.36e-05 48.2
"SNP_FB_1084123" "chr13B" 93.939 33 1 1 1 33 12237219 12237188 4.36e-05 48.2
"SNP_FB_1084123" "chr13B" 93.939 33 1 1 1 33 12636975 12636944 4.36e-05 48.2
"SNP_FB_1084123" "chr13B" 100 26 0 0 1 26 14949543 14949568 4.36e-05 48.2
"SNP_FB_1084123" "chr13B" 93.939 33 1 1 1 33 15404554 15404523 4.36e-05 48.2
"SNP_FB_1084123" "chr13B" 82.609 46 8 0 1 46 15681292 15681247 4.36e-05 48.2
"SNP_FB_1084123" "chr13B" 93.939 33 1 1 1 33 16067844 16067875 4.36e-05 48.2
"SNP_FB_1084123" "chr13B" 93.939 33 1 1 1 33 16108075 16108106 4.36e-05 48.2
"SNP_FB_1084123" "chr13B" 93.939 33 1 1 1 33 16744672 16744641 4.36e-05 48.2
"SNP_FB_1084123" "chr13B" 93.939 33 1 1 1 33 17645470 17645439 4.36e-05 48.2
"SNP_FB_1084123" "chr13B" 93.939 33 1 1 1 33 18152242 18152273 4.36e-05 48.2
"SNP_FB_1084123" "chr13B" 93.939 33 1 1 1 33 19659356 19659325 4.36e-05 48.2
"SNP_FB_1084123" "chr13B" 93.939 33 1 1 1 33 20519046 20519077 4.36e-05 48.2
"SNP_FB_1084123" "chr13B" 93.939 33 1 1 1 33 23466849 23466818 4.36e-05 48.2
"SNP_FB_1084123" "chr13B" 93.939 33 1 1 1 33 24505351 24505320 4.36e-05 48.2
"SNP_FB_1084123" "chr13B" 93.939 33 1 1 1 33 24550252 24550283 4.36e-05 48.2
"SNP_FB_1084123" "chr13B" 93.939 33 1 1 1 33 27306919 27306888 4.36e-05 48.2
"SNP_FB_1084123" "chr13B" 93.939 33 1 1 1 33 27337658 27337627 4.36e-05 48.2
"SNP_FB_1084123" "chr13B" 100 26 0 0 1 26 27382439 27382464 4.36e-05 48.2
"SNP_FB_1084123" "chr13B" 93.939 33 1 1 1 33 28236922 28236953 4.36e-05 48.2
"SNP_FB_1084123" "chr13B" 93.939 33 1 1 1 33 28398201 28398170 4.36e-05 48.2
"SNP_FB_1084123" "chr13B" 100 26 0 0 1 26 28544936 28544911 4.36e-05 48.2
"SNP_FB_1084123" "chr13B" 93.939 33 1 1 1 33 29640243 29640274 4.36e-05 48.2
"SNP_FB_1084123" "chr13B" 93.939 33 1 1 1 33 29652263 29652294 4.36e-05 48.2
"SNP_FB_1084123" "chr13B" 93.939 33 1 1 1 33 30307100 30307131 4.36e-05 48.2
"SNP_FB_1084123" "chr13B" 93.939 33 1 1 1 33 30318560 30318591 4.36e-05 48.2
"SNP_FB_1084123" "chr13B" 93.939 33 1 1 1 33 31431574 31431605 4.36e-05 48.2
"SNP_FB_1084123" "chr13B" 93.939 33 1 1 1 33 31612223 31612192 4.36e-05 48.2
"SNP_FB_1084123" "chr13B" 93.939 33 1 1 1 33 32389469 32389500 4.36e-05 48.2
"SNP_FB_1084123" "chr13B" 93.939 33 1 1 1 33 33755285 33755316 4.36e-05 48.2
"SNP_FB_1084123" "chr13B" 100 26 0 0 1 26 35808972 35808997 4.36e-05 48.2
"SNP_FB_1084123" "chr13B" 100 26 0 0 1 26 36616430 36616455 4.36e-05 48.2
"SNP_FB_1084123" "chr13B" 93.939 33 1 1 1 33 37486433 37486402 4.36e-05 48.2
"SNP_FB_1084123" "chr13B" 100 26 0 0 1 26 37550147 37550172 4.36e-05 48.2
"SNP_FB_1084123" "chr13B" 100 26 0 0 1 26 37560884 37560909 4.36e-05 48.2
"SNP_FB_1084123" "chr13B" 93.939 33 1 1 1 33 38080174 38080143 4.36e-05 48.2
"SNP_FB_1084123" "chr13B" 100 26 0 0 1 26 38218572 38218597 4.36e-05 48.2
"SNP_FB_1084123" "chr13B" 93.939 33 1 1 1 33 38489459 38489428 4.36e-05 48.2
"SNP_FB_1084123" "chr13B" 93.939 33 1 1 1 33 38544871 38544902 4.36e-05 48.2
"SNP_FB_1084123" "chr13B" 93.939 33 1 1 1 33 38796419 38796450 4.36e-05 48.2
"SNP_FB_1084123" "chr13B" 100 26 0 0 1 26 38848927 38848902 4.36e-05 48.2
"SNP_FB_1084123" "chr13B" 93.939 33 1 1 1 33 39192193 39192162 4.36e-05 48.2
"SNP_FB_1084123" "chr13B" 93.939 33 1 1 1 33 40070087 40070118 4.36e-05 48.2
"SNP_FB_1084123" "chr13B" 93.939 33 1 1 1 33 40312825 40312794 4.36e-05 48.2
"SNP_FB_1084123" "chr13B" 100 26 0 0 1 26 40602808 40602833 4.36e-05 48.2
"SNP_FB_1084123" "chr13B" 93.939 33 1 1 1 33 41113073 41113104 4.36e-05 48.2
"SNP_FB_1084123" "chr13B" 93.939 33 1 1 1 33 41203111 41203142 4.36e-05 48.2
"SNP_FB_1084123" "chr13B" 93.75 32 1 1 1 32 9131309 9131339 0.000152 46.4
"SNP_FB_1084123" "chr13B" 93.75 32 1 1 1 32 16344833 16344803 0.000152 46.4
"SNP_FB_1084123" "chr13B" 93.75 32 1 1 1 32 17675866 17675896 0.000152 46.4
"SNP_FB_1084123" "chr13B" 93.75 32 1 1 1 32 17685700 17685730 0.000152 46.4
"SNP_FB_1084123" "chr13B" 93.75 32 1 1 1 32 39771699 39771669 0.000152 46.4
"SNP_FB_1084123" "chr13B" 96.296 27 1 0 1 27 9270146 9270120 0.000531 45.5
"SNP_FB_1084123" "chr13B" 96.296 27 1 0 1 27 13571881 13571907 0.000531 45.5
"SNP_FB_1084123" "chr13B" 96.296 27 1 0 1 27 33362659 33362633 0.000531 45.5
"SNP_FB_1084123" "chr13B" 93.548 31 1 1 3 33 20639717 20639688 0.000531 44.6
"SNP_FB_1084123" "chr13B" 93.103 29 2 0 1 29 38557450 38557422 0.000531 44.6
"SNP_FB_1084123" "chr13B" 93.548 31 1 1 3 33 39107675 39107704 0.000531 44.6
"SNP_FB_1084123" "chr13B" 96.154 26 1 0 1 26 4034071 4034096 0.002 43.7
"SNP_FB_1084123" "chr13B" 90.909 33 2 1 1 33 7807454 7807423 0.002 43.7
"SNP_FB_1084123" "chr13B" 90.909 33 2 1 1 33 11650628 11650597 0.002 43.7
"SNP_FB_1084123" "chr13B" 90.909 33 2 1 1 33 11663041 11663010 0.002 43.7
"SNP_FB_1084123" "chr13B" 90.909 33 2 1 1 33 11997555 11997524 0.002 43.7
"SNP_FB_1084123" "chr13B" 90.909 33 2 1 1 33 12010065 12010034 0.002 43.7
"SNP_FB_1084123" "chr13B" 90.909 33 2 1 1 33 12267465 12267434 0.002 43.7
"SNP_FB_1084123" "chr13B" 90.909 33 2 1 1 33 12393543 12393512 0.002 43.7
"SNP_FB_1084123" "chr13B" 90.909 33 2 1 1 33 13525956 13525925 0.002 43.7
"SNP_FB_1084123" "chr13B" 96.154 26 1 0 1 26 13656097 13656072 0.002 43.7
"SNP_FB_1084123" "chr13B" 96.429 28 0 1 6 33 14395574 14395600 0.002 43.7
"SNP_FB_1084123" "chr13B" 96.429 28 0 1 6 33 14408377 14408403 0.002 43.7
"SNP_FB_1084123" "chr13B" 90.909 33 2 1 1 33 17212036 17212067 0.002 43.7
"SNP_FB_1084123" "chr13B" 90.909 33 2 1 1 33 19687056 19687087 0.002 43.7
"SNP_FB_1084123" "chr13B" 90.909 33 2 1 1 33 21469867 21469898 0.002 43.7
"SNP_FB_1084123" "chr13B" 90.909 33 2 1 1 33 23375375 23375344 0.002 43.7
"SNP_FB_1084123" "chr13B" 90.909 33 2 1 1 33 26706597 26706628 0.002 43.7
"SNP_FB_1084123" "chr13B" 90.909 33 2 1 1 33 27399494 27399525 0.002 43.7
"SNP_FB_1084123" "chr13B" 90.909 33 2 1 1 33 29300846 29300877 0.002 43.7
"SNP_FB_1084123" "chr13B" 96.154 26 1 0 1 26 29702974 29702949 0.002 43.7
"SNP_FB_1084123" "chr13B" 90.909 33 2 1 1 33 31544790 31544821 0.002 43.7
"SNP_FB_1084123" "chr13B" 90.909 33 2 1 1 33 32096207 32096238 0.002 43.7
"SNP_FB_1084123" "chr13B" 96.154 26 1 0 1 26 33898857 33898882 0.002 43.7
"SNP_FB_1084123" "chr13B" 96.154 26 1 0 1 26 33907142 33907167 0.002 43.7
"SNP_FB_1084123" "chr13B" 90.909 33 2 1 1 33 37252634 37252665 0.002 43.7
"SNP_FB_1084123" "chr13B" 90.909 33 2 1 1 33 39142721 39142752 0.002 43.7
"SNP_FB_1084123" "chr13B" 96.154 26 1 0 1 26 40018859 40018834 0.002 43.7
"SNP_FB_1084123" "chr13B" 90.909 33 2 1 1 33 40903400 40903431 0.002 43.7
"SNP_FB_1084123" "chr13B" 92.857 28 2 0 1 28 17860714 17860741 0.002 42.8
"SNP_FB_1084123" "chr13B" 96 25 1 0 2 26 7539993 7539969 0.006 41.9
"SNP_FB_1084123" "chr13B" 90.625 32 2 1 1 32 24809952 24809922 0.006 41.9
"SNP_FB_1084123" "chr13B" 90.625 32 2 1 1 32 29421785 29421815 0.006 41.9
"SNP_FB_1084123" "chr13B" 96 25 1 0 2 26 31156419 31156395 0.006 41.9
"SNP_FB_1084123" "chr13B" 92.593 27 2 0 3 29 5382305 5382279 0.006 41
"SNP_FB_1084123" "chr13B" 88.235 34 3 1 3 36 37524189 37524157 0.006 41
"SNP_FB_1084123" "chr13B" 88.235 34 3 1 3 36 37534443 37534411 0.006 41
"SNP_FB_1084123" "chr13B" 90.323 31 2 1 3 33 40569848 40569819 0.023 40.1
"SNP_FB_1084123" "chr13B" 86.111 36 4 1 1 36 41222317 41222351 0.023 40.1
"SNP_FB_1084123" "chr13B" 92.308 26 2 0 1 26 9938418 9938443 0.023 39.2
"SNP_FB_1084123" "chr13B" 92.308 26 2 0 1 26 16508032 16508057 0.023 39.2
"SNP_FB_1084123" "chr13B" 92.308 26 2 0 1 26 16519267 16519292 0.023 39.2
"SNP_FB_1084123" "chr13B" 87.879 33 3 1 1 33 20265564 20265533 0.023 39.2
"SNP_FB_1084123" "chr13B" 92.308 26 2 0 1 26 26971651 26971626 0.023 39.2
"SNP_FB_1084123" "chr13B" 92.308 26 2 0 1 26 34793977 34794002 0.023 39.2
"SNP_FB_1084123" "chr13B" 92.308 26 2 0 1 26 34805809 34805834 0.023 39.2
"SNP_FB_1084123" "chr13B" 87.879 33 3 1 1 33 38171256 38171287 0.023 39.2
"SNP_FB_1084123" "chr13B" 87.879 33 3 1 1 33 38183909 38183940 0.023 39.2
"SNP_FB_1084123" "chr13B" 87.879 33 3 1 1 33 39015441 39015472 0.023 39.2
"SNP_FB_1084123" "chr13B" 92.308 26 2 0 1 26 40077471 40077496 0.023 39.2
"SNP_FB_1084123" "chr13B" 96 25 0 1 9 33 20147299 20147322 0.079 38.3
"SNP_FB_1084123" "chr13B" 92 25 2 0 1 25 20282364 20282340 0.079 37.4
"SNP_FB_1084123" "chr13B" 87.5 32 3 1 1 32 40124717 40124747 0.079 37.4
"SNP_FB_1084123" "chr13B" 95.833 24 0 1 10 33 18683313 18683335 0.28 36.5
"SNP_FB_1084123" "chr13B" 84.848 33 3 1 1 33 37953677 37953707 0.28 35.6
"SNP_FB_1084123" "chr13B" 88.462 26 3 0 25 50 4778797 4778772 0.96 34.6
"SNP_FB_1084123" "chr13B" 84.848 33 4 1 1 33 39753477 39753446 0.96 34.6
"SNP_FB_1084123" "chr13B" 91.304 23 2 0 3 25 4776030 4776008 0.96 33.7
"SNP_FB_1084123" "chr13B" 88 25 3 0 2 26 21995339 21995363 3.4 32.8
"SNP_FB_1084123" "chr14B" 96 50 2 0 1 50 3630466 3630417 2.11e-15 82.4
"SNP_FB_1084123" "chr14B" 96 50 2 0 1 50 6605283 6605332 2.11e-15 82.4
"SNP_FB_1084123" "chr14B" 96 50 2 0 1 50 11696231 11696280 2.11e-15 82.4
"SNP_FB_1084123" "chr14B" 96 50 2 0 1 50 12512748 12512699 2.11e-15 82.4
"SNP_FB_1084123" "chr14B" 96 50 2 0 1 50 19097520 19097471 2.11e-15 82.4
"SNP_FB_1084123" "chr14B" 96 50 2 0 1 50 27841645 27841694 2.11e-15 82.4
"SNP_FB_1084123" "chr14B" 94 50 3 0 1 50 1685013 1685062 8.99e-14 77.9
"SNP_FB_1084123" "chr14B" 94 50 3 0 1 50 3575214 3575263 8.99e-14 77.9
"SNP_FB_1084123" "chr14B" 94 50 3 0 1 50 4191084 4191133 8.99e-14 77.9
"SNP_FB_1084123" "chr14B" 94 50 3 0 1 50 5544333 5544382 8.99e-14 77.9
"SNP_FB_1084123" "chr14B" 94 50 3 0 1 50 16470557 16470508 8.99e-14 77.9
"SNP_FB_1084123" "chr14B" 94 50 3 0 1 50 17854176 17854225 8.99e-14 77.9
"SNP_FB_1084123" "chr14B" 94 50 3 0 1 50 17854437 17854486 8.99e-14 77.9
"SNP_FB_1084123" "chr14B" 94 50 3 0 1 50 19520757 19520806 8.99e-14 77.9
"SNP_FB_1084123" "chr14B" 94 50 3 0 1 50 19521558 19521607 8.99e-14 77.9
"SNP_FB_1084123" "chr14B" 94 50 3 0 1 50 21583392 21583343 8.99e-14 77.9
"SNP_FB_1084123" "chr14B" 94 50 3 0 1 50 22850028 22849979 8.99e-14 77.9
"SNP_FB_1084123" "chr14B" 94 50 3 0 1 50 22850257 22850208 8.99e-14 77.9
"SNP_FB_1084123" "chr14B" 94 50 3 0 1 50 23380818 23380867 8.99e-14 77.9
"SNP_FB_1084123" "chr14B" 94 50 3 0 1 50 24439550 24439501 8.99e-14 77.9
"SNP_FB_1084123" "chr14B" 94 50 3 0 1 50 24582032 24581983 8.99e-14 77.9
"SNP_FB_1084123" "chr14B" 94 50 3 0 1 50 24859570 24859619 8.99e-14 77.9
"SNP_FB_1084123" "chr14B" 94 50 3 0 1 50 26084237 26084286 8.99e-14 77.9
"SNP_FB_1084123" "chr14B" 92 50 4 0 1 50 3361503 3361552 1.1e-12 73.4
"SNP_FB_1084123" "chr14B" 92 50 4 0 1 50 4008561 4008610 1.1e-12 73.4
"SNP_FB_1084123" "chr14B" 92 50 4 0 1 50 5931810 5931761 1.1e-12 73.4
"SNP_FB_1084123" "chr14B" 92 50 4 0 1 50 6245952 6245903 1.1e-12 73.4
"SNP_FB_1084123" "chr14B" 92 50 4 0 1 50 6330186 6330235 1.1e-12 73.4
"SNP_FB_1084123" "chr14B" 92 50 4 0 1 50 7900104 7900055 1.1e-12 73.4
"SNP_FB_1084123" "chr14B" 92 50 4 0 1 50 9344683 9344732 1.1e-12 73.4
"SNP_FB_1084123" "chr14B" 92 50 4 0 1 50 10211421 10211470 1.1e-12 73.4
"SNP_FB_1084123" "chr14B" 92 50 4 0 1 50 12702650 12702699 1.1e-12 73.4
"SNP_FB_1084123" "chr14B" 92 50 4 0 1 50 13433817 13433866 1.1e-12 73.4
"SNP_FB_1084123" "chr14B" 92 50 4 0 1 50 18852336 18852385 1.1e-12 73.4
"SNP_FB_1084123" "chr14B" 92 50 4 0 1 50 21918624 21918575 1.1e-12 73.4
"SNP_FB_1084123" "chr14B" 92 50 4 0 1 50 23377683 23377732 1.1e-12 73.4
"SNP_FB_1084123" "chr14B" 92 50 4 0 1 50 23466544 23466495 1.1e-12 73.4
"SNP_FB_1084123" "chr14B" 92 50 4 0 1 50 25566591 25566542 1.1e-12 73.4
"SNP_FB_1084123" "chr14B" 92 50 4 0 1 50 28313562 28313513 1.1e-12 73.4
"SNP_FB_1084123" "chr14B" 92 50 4 0 1 50 28627417 28627368 1.1e-12 73.4
"SNP_FB_1084123" "chr14B" 92 50 4 0 1 50 28796074 28796025 1.1e-12 73.4
"SNP_FB_1084123" "chr14B" 91.837 49 4 0 2 50 10587946 10587898 3.82e-12 71.6
"SNP_FB_1084123" "chr14B" 91.667 48 4 0 3 50 13632517 13632470 1.33e-11 69.8
"SNP_FB_1084123" "chr14B" 90 50 5 0 1 50 1272482 1272433 4.66e-11 68.9
"SNP_FB_1084123" "chr14B" 90 50 5 0 1 50 2038738 2038787 4.66e-11 68.9
"SNP_FB_1084123" "chr14B" 90 50 5 0 1 50 4757172 4757123 4.66e-11 68.9
"SNP_FB_1084123" "chr14B" 90 50 5 0 1 50 7707448 7707399 4.66e-11 68.9
"SNP_FB_1084123" "chr14B" 90 50 5 0 1 50 7881421 7881372 4.66e-11 68.9
"SNP_FB_1084123" "chr14B" 90 50 5 0 1 50 7984844 7984893 4.66e-11 68.9
"SNP_FB_1084123" "chr14B" 90 50 5 0 1 50 9011781 9011830 4.66e-11 68.9
"SNP_FB_1084123" "chr14B" 90 50 5 0 1 50 9509453 9509404 4.66e-11 68.9
"SNP_FB_1084123" "chr14B" 90 50 5 0 1 50 11132952 11133001 4.66e-11 68.9
"SNP_FB_1084123" "chr14B" 90 50 5 0 1 50 12345596 12345645 4.66e-11 68.9
"SNP_FB_1084123" "chr14B" 90 50 5 0 1 50 14120777 14120728 4.66e-11 68.9
"SNP_FB_1084123" "chr14B" 90 50 5 0 1 50 14121175 14121126 4.66e-11 68.9
"SNP_FB_1084123" "chr14B" 90 50 5 0 1 50 14324589 14324540 4.66e-11 68.9
"SNP_FB_1084123" "chr14B" 90 50 5 0 1 50 14324910 14324861 4.66e-11 68.9
"SNP_FB_1084123" "chr14B" 90 50 5 0 1 50 14530953 14531002 4.66e-11 68.9
"SNP_FB_1084123" "chr14B" 90 50 5 0 1 50 15000316 15000365 4.66e-11 68.9
"SNP_FB_1084123" "chr14B" 90 50 5 0 1 50 16477414 16477365 4.66e-11 68.9
"SNP_FB_1084123" "chr14B" 90 50 5 0 1 50 18118476 18118525 4.66e-11 68.9
"SNP_FB_1084123" "chr14B" 90 50 5 0 1 50 19121391 19121342 4.66e-11 68.9
"SNP_FB_1084123" "chr14B" 90 50 5 0 1 50 21824064 21824113 4.66e-11 68.9
"SNP_FB_1084123" "chr14B" 90 50 5 0 1 50 22032073 22032122 4.66e-11 68.9
"SNP_FB_1084123" "chr14B" 90 50 5 0 1 50 25444644 25444595 4.66e-11 68.9
"SNP_FB_1084123" "chr14B" 90 50 5 0 1 50 25511029 25510980 4.66e-11 68.9
"SNP_FB_1084123" "chr14B" 90 50 5 0 1 50 25527855 25527806 4.66e-11 68.9
"SNP_FB_1084123" "chr14B" 90 50 5 0 1 50 25587670 25587621 4.66e-11 68.9
"SNP_FB_1084123" "chr14B" 91.489 47 4 0 4 50 9204023 9204069 4.66e-11 68
"SNP_FB_1084123" "chr14B" 89.796 49 5 0 1 49 16668101 16668053 1.63e-10 67.1
"SNP_FB_1084123" "chr14B" 89.796 49 5 0 1 49 16668475 16668427 1.63e-10 67.1
"SNP_FB_1084123" "chr14B" 90.196 51 4 1 1 50 29412621 29412571 1.63e-10 67.1
"SNP_FB_1084123" "chr14B" 90 50 3 1 1 50 24063320 24063367 1.63e-10 66.2
"SNP_FB_1084123" "chr14B" 90 50 3 1 1 50 24063574 24063621 1.63e-10 66.2
"SNP_FB_1084123" "chr14B" 89.583 48 5 0 3 50 10866177 10866224 5.67e-10 65.3
"SNP_FB_1084123" "chr14B" 97.368 38 1 0 1 38 13260333 13260296 5.67e-10 65.3
"SNP_FB_1084123" "chr14B" 89.583 48 5 0 3 50 16474460 16474507 5.67e-10 65.3
"SNP_FB_1084123" "chr14B" 89.583 48 5 0 3 50 19340995 19341042 5.67e-10 65.3
"SNP_FB_1084123" "chr14B" 88 50 6 0 1 50 3836911 3836960 5.67e-10 64.4
"SNP_FB_1084123" "chr14B" 88 50 6 0 1 50 5549125 5549174 5.67e-10 64.4
"SNP_FB_1084123" "chr14B" 88 50 6 0 1 50 6505950 6505999 5.67e-10 64.4
"SNP_FB_1084123" "chr14B" 88 50 6 0 1 50 6509981 6510030 5.67e-10 64.4
"SNP_FB_1084123" "chr14B" 88 50 6 0 1 50 7738664 7738713 5.67e-10 64.4
"SNP_FB_1084123" "chr14B" 88 50 6 0 1 50 7903317 7903366 5.67e-10 64.4
"SNP_FB_1084123" "chr14B" 88 50 6 0 1 50 9401513 9401562 5.67e-10 64.4
"SNP_FB_1084123" "chr14B" 88 50 6 0 1 50 12019332 12019283 5.67e-10 64.4
"SNP_FB_1084123" "chr14B" 88 50 6 0 1 50 12042092 12042043 5.67e-10 64.4
"SNP_FB_1084123" "chr14B" 88 50 6 0 1 50 12802633 12802584 5.67e-10 64.4
"SNP_FB_1084123" "chr14B" 88 50 6 0 1 50 12985811 12985762 5.67e-10 64.4
"SNP_FB_1084123" "chr14B" 88 50 6 0 1 50 15359523 15359572 5.67e-10 64.4
"SNP_FB_1084123" "chr14B" 88 50 6 0 1 50 16458553 16458504 5.67e-10 64.4
"SNP_FB_1084123" "chr14B" 88 50 6 0 1 50 17073663 17073614 5.67e-10 64.4
"SNP_FB_1084123" "chr14B" 88 50 6 0 1 50 27988774 27988725 5.67e-10 64.4
"SNP_FB_1084123" "chr14B" 88 50 6 0 1 50 28051844 28051795 5.67e-10 64.4
"SNP_FB_1084123" "chr14B" 88.235 51 5 1 1 50 8537791 8537741 1.98e-09 62.6
"SNP_FB_1084123" "chr14B" 100 33 0 0 1 33 2823786 2823754 6.91e-09 60.8
"SNP_FB_1084123" "chr14B" 100 33 0 0 1 33 4602245 4602277 6.91e-09 60.8
"SNP_FB_1084123" "chr14B" 100 33 0 0 1 33 4897813 4897845 6.91e-09 60.8
"SNP_FB_1084123" "chr14B" 100 33 0 0 1 33 6127513 6127545 6.91e-09 60.8
"SNP_FB_1084123" "chr14B" 100 33 0 0 1 33 6131718 6131750 6.91e-09 60.8
"SNP_FB_1084123" "chr14B" 100 33 0 0 1 33 6135323 6135355 6.91e-09 60.8
"SNP_FB_1084123" "chr14B" 100 33 0 0 1 33 6151892 6151924 6.91e-09 60.8
"SNP_FB_1084123" "chr14B" 100 33 0 0 1 33 10456003 10455971 6.91e-09 60.8
"SNP_FB_1084123" "chr14B" 100 33 0 0 1 33 10768547 10768515 6.91e-09 60.8
"SNP_FB_1084123" "chr14B" 100 33 0 0 1 33 10788298 10788266 6.91e-09 60.8
"SNP_FB_1084123" "chr14B" 100 33 0 0 1 33 10791904 10791872 6.91e-09 60.8
"SNP_FB_1084123" "chr14B" 100 33 0 0 1 33 10976411 10976443 6.91e-09 60.8
"SNP_FB_1084123" "chr14B" 100 33 0 0 1 33 10980024 10980056 6.91e-09 60.8
"SNP_FB_1084123" "chr14B" 100 33 0 0 1 33 20117169 20117201 6.91e-09 60.8
"SNP_FB_1084123" "chr14B" 100 33 0 0 1 33 26466818 26466850 6.91e-09 60.8
"SNP_FB_1084123" "chr14B" 100 33 0 0 1 33 29708780 29708748 6.91e-09 60.8
"SNP_FB_1084123" "chr14B" 100 33 0 0 1 33 29717251 29717219 6.91e-09 60.8
"SNP_FB_1084123" "chr14B" 86 50 7 0 1 50 1544019 1544068 2.41e-08 59.9
"SNP_FB_1084123" "chr14B" 86 50 7 0 1 50 4341937 4341888 2.41e-08 59.9
"SNP_FB_1084123" "chr14B" 86 50 7 0 1 50 8160121 8160072 2.41e-08 59.9
"SNP_FB_1084123" "chr14B" 86 50 7 0 1 50 15280403 15280452 2.41e-08 59.9
"SNP_FB_1084123" "chr14B" 86 50 7 0 1 50 16461205 16461254 2.41e-08 59.9
"SNP_FB_1084123" "chr14B" 86 50 7 0 1 50 25627588 25627539 2.41e-08 59.9
"SNP_FB_1084123" "chr14B" 86 50 7 0 1 50 30059769 30059818 2.41e-08 59.9
"SNP_FB_1084123" "chr14B" 100 32 0 0 1 32 20212057 20212088 2.41e-08 59
"SNP_FB_1084123" "chr14B" 85.714 49 7 0 2 50 2596759 2596711 8.42e-08 58.1
"SNP_FB_1084123" "chr14B" 86.275 51 6 1 1 50 10080822 10080872 8.42e-08 58.1
"SNP_FB_1084123" "chr14B" 100 31 0 0 3 33 25929409 25929379 8.42e-08 57.2
"SNP_FB_1084123" "chr14B" 96.97 33 1 0 1 33 1903945 1903913 2.94e-07 56.3
"SNP_FB_1084123" "chr14B" 96.97 33 1 0 1 33 1915116 1915084 2.94e-07 56.3
"SNP_FB_1084123" "chr14B" 96.97 33 1 0 1 33 4911885 4911917 2.94e-07 56.3
"SNP_FB_1084123" "chr14B" 96.97 33 1 0 1 33 5580631 5580663 2.94e-07 56.3
"SNP_FB_1084123" "chr14B" 96.97 33 1 0 1 33 10452400 10452368 2.94e-07 56.3
"SNP_FB_1084123" "chr14B" 96.97 33 1 0 1 33 13534870 13534838 2.94e-07 56.3
"SNP_FB_1084123" "chr14B" 96.97 33 1 0 1 33 18940304 18940272 2.94e-07 56.3
"SNP_FB_1084123" "chr14B" 85.417 48 7 0 3 50 19576155 19576108 2.94e-07 56.3
"SNP_FB_1084123" "chr14B" 96.97 33 1 0 1 33 21536399 21536367 2.94e-07 56.3
"SNP_FB_1084123" "chr14B" 86 50 6 1 1 50 22173517 22173565 2.94e-07 56.3
"SNP_FB_1084123" "chr14B" 96.97 33 1 0 1 33 25264395 25264427 2.94e-07 56.3
"SNP_FB_1084123" "chr14B" 96.97 33 1 0 1 33 25424860 25424892 2.94e-07 56.3
"SNP_FB_1084123" "chr14B" 86.667 45 6 0 6 50 1542266 1542222 2.94e-07 55.4
"SNP_FB_1084123" "chr14B" 84 50 8 0 1 50 3533875 3533826 2.94e-07 55.4
"SNP_FB_1084123" "chr14B" 84 50 8 0 1 50 16249516 16249467 2.94e-07 55.4
"SNP_FB_1084123" "chr14B" 84 50 8 0 1 50 16471115 16471164 2.94e-07 55.4
"SNP_FB_1084123" "chr14B" 100 30 0 0 1 30 16770842 16770871 2.94e-07 55.4
"SNP_FB_1084123" "chr14B" 84 50 8 0 1 50 24986734 24986685 2.94e-07 55.4
"SNP_FB_1084123" "chr14B" 96.97 33 0 1 1 33 97764 97795 3.58e-06 52.7
"SNP_FB_1084123" "chr14B" 96.97 33 0 1 1 33 145354 145385 3.58e-06 52.7
"SNP_FB_1084123" "chr14B" 96.97 33 0 1 1 33 443322 443291 3.58e-06 52.7
"SNP_FB_1084123" "chr14B" 96.97 33 0 1 1 33 1918637 1918606 3.58e-06 52.7
"SNP_FB_1084123" "chr14B" 96.97 33 0 1 1 33 3146618 3146587 3.58e-06 52.7
"SNP_FB_1084123" "chr14B" 96.97 33 0 1 1 33 3975781 3975812 3.58e-06 52.7
"SNP_FB_1084123" "chr14B" 96.97 33 0 1 1 33 5201854 5201823 3.58e-06 52.7
"SNP_FB_1084123" "chr14B" 96.97 33 0 1 1 33 5740120 5740151 3.58e-06 52.7
"SNP_FB_1084123" "chr14B" 96.97 33 0 1 1 33 6744904 6744873 3.58e-06 52.7
"SNP_FB_1084123" "chr14B" 96.97 33 0 1 1 33 7073767 7073736 3.58e-06 52.7
"SNP_FB_1084123" "chr14B" 96.97 33 0 1 1 33 9562848 9562817 3.58e-06 52.7
"SNP_FB_1084123" "chr14B" 96.97 33 0 1 1 33 10055562 10055593 3.58e-06 52.7
"SNP_FB_1084123" "chr14B" 96.97 33 0 1 1 33 11261756 11261725 3.58e-06 52.7
"SNP_FB_1084123" "chr14B" 96.97 33 0 1 1 33 16118582 16118551 3.58e-06 52.7
"SNP_FB_1084123" "chr14B" 96.97 33 0 1 1 33 16208358 16208389 3.58e-06 52.7
"SNP_FB_1084123" "chr14B" 96.97 33 0 1 1 33 19539550 19539519 3.58e-06 52.7
"SNP_FB_1084123" "chr14B" 96.97 33 0 1 1 33 20532569 20532600 3.58e-06 52.7
"SNP_FB_1084123" "chr14B" 96.97 33 0 1 1 33 20532962 20532993 3.58e-06 52.7
"SNP_FB_1084123" "chr14B" 96.97 33 0 1 1 33 28205670 28205701 3.58e-06 52.7
"SNP_FB_1084123" "chr14B" 89.474 38 4 0 1 38 15055708 15055671 3.58e-06 51.8
"SNP_FB_1084123" "chr14B" 82 50 9 0 1 50 3021699 3021650 1.25e-05 50.9
"SNP_FB_1084123" "chr14B" 82 50 9 0 1 50 3538398 3538349 1.25e-05 50.9
"SNP_FB_1084123" "chr14B" 96.875 32 0 1 1 32 10613978 10614008 1.25e-05 50.9
"SNP_FB_1084123" "chr14B" 94.118 34 1 1 1 33 7530024 7529991 1.25e-05 50
"SNP_FB_1084123" "chr14B" 100 27 0 0 1 27 11110012 11110038 1.25e-05 50
"SNP_FB_1084123" "chr14B" 93.75 32 2 0 1 32 21637253 21637284 1.25e-05 50
"SNP_FB_1084123" "chr14B" 93.939 33 1 1 1 33 1083075 1083106 4.36e-05 48.2
"SNP_FB_1084123" "chr14B" 93.939 33 1 1 1 33 1281698 1281729 4.36e-05 48.2
"SNP_FB_1084123" "chr14B" 93.939 33 1 1 1 33 2617432 2617401 4.36e-05 48.2
"SNP_FB_1084123" "chr14B" 93.939 33 1 1 1 33 7542729 7542698 4.36e-05 48.2
"SNP_FB_1084123" "chr14B" 100 26 0 0 1 26 8344126 8344101 4.36e-05 48.2
"SNP_FB_1084123" "chr14B" 93.939 33 1 1 1 33 9186658 9186689 4.36e-05 48.2
"SNP_FB_1084123" "chr14B" 100 26 0 0 1 26 9457375 9457400 4.36e-05 48.2
"SNP_FB_1084123" "chr14B" 93.939 33 1 1 1 33 11660767 11660736 4.36e-05 48.2
"SNP_FB_1084123" "chr14B" 93.939 33 1 1 1 33 12563621 12563652 4.36e-05 48.2
"SNP_FB_1084123" "chr14B" 93.939 33 1 1 1 33 13022010 13021979 4.36e-05 48.2
"SNP_FB_1084123" "chr14B" 93.939 33 1 1 1 33 14852617 14852648 4.36e-05 48.2
"SNP_FB_1084123" "chr14B" 93.939 33 1 1 1 33 15836936 15836905 4.36e-05 48.2
"SNP_FB_1084123" "chr14B" 93.939 33 1 1 1 33 15837109 15837078 4.36e-05 48.2
"SNP_FB_1084123" "chr14B" 93.939 33 1 1 1 33 17726346 17726315 4.36e-05 48.2
"SNP_FB_1084123" "chr14B" 93.939 33 1 1 1 33 18617402 18617371 4.36e-05 48.2
"SNP_FB_1084123" "chr14B" 93.939 33 1 1 1 33 20924365 20924396 4.36e-05 48.2
"SNP_FB_1084123" "chr14B" 100 26 0 0 1 26 21526645 21526670 4.36e-05 48.2
"SNP_FB_1084123" "chr14B" 93.939 33 1 1 1 33 22087992 22087961 4.36e-05 48.2
"SNP_FB_1084123" "chr14B" 93.939 33 1 1 1 33 22271712 22271743 4.36e-05 48.2
"SNP_FB_1084123" "chr14B" 93.75 32 1 1 1 32 11848911 11848881 0.000152 46.4
"SNP_FB_1084123" "chr14B" 93.75 32 1 1 1 32 12465608 12465638 0.000152 46.4
"SNP_FB_1084123" "chr14B" 96.296 27 1 0 3 29 8468097 8468123 0.000531 45.5
"SNP_FB_1084123" "chr14B" 86.486 37 5 0 1 37 24981553 24981589 0.000531 45.5
"SNP_FB_1084123" "chr14B" 93.548 31 1 1 3 33 5779281 5779252 0.000531 44.6
"SNP_FB_1084123" "chr14B" 93.103 29 2 0 1 29 25622639 25622611 0.000531 44.6
"SNP_FB_1084123" "chr14B" 90.909 33 2 1 1 33 2805236 2805205 0.002 43.7
"SNP_FB_1084123" "chr14B" 90.909 33 2 1 1 33 4471860 4471829 0.002 43.7
"SNP_FB_1084123" "chr14B" 96.154 26 1 0 1 26 5766657 5766632 0.002 43.7
"SNP_FB_1084123" "chr14B" 90.909 33 2 1 1 33 7039561 7039530 0.002 43.7
"SNP_FB_1084123" "chr14B" 90.909 33 2 1 1 33 7701320 7701289 0.002 43.7
"SNP_FB_1084123" "chr14B" 90.909 33 2 1 1 33 14978076 14978107 0.002 43.7
"SNP_FB_1084123" "chr14B" 90.909 33 2 1 1 33 15102315 15102284 0.002 43.7
"SNP_FB_1084123" "chr14B" 90.909 33 2 1 1 33 15102577 15102546 0.002 43.7
"SNP_FB_1084123" "chr14B" 96.154 26 1 0 1 26 15416339 15416364 0.002 43.7
"SNP_FB_1084123" "chr14B" 96.154 26 1 0 1 26 15416796 15416821 0.002 43.7
"SNP_FB_1084123" "chr14B" 96.154 26 1 0 1 26 17693273 17693248 0.002 43.7
"SNP_FB_1084123" "chr14B" 96.154 26 1 0 1 26 19478030 19478005 0.002 43.7
"SNP_FB_1084123" "chr14B" 96.154 26 1 0 1 26 19481447 19481422 0.002 43.7
"SNP_FB_1084123" "chr14B" 90.909 33 2 1 1 33 25448694 25448663 0.002 43.7
"SNP_FB_1084123" "chr14B" 88.889 36 0 2 1 33 26138634 26138668 0.002 42.8
"SNP_FB_1084123" "chr14B" 92.593 27 2 0 1 27 24448046 24448020 0.006 41
"SNP_FB_1084123" "chr14B" 92.593 27 2 0 1 27 24590528 24590502 0.006 41
"SNP_FB_1084123" "chr14B" 92.593 27 2 0 1 27 24851063 24851089 0.006 41
"SNP_FB_1084123" "chr14B" 86.111 36 4 1 2 37 14034563 14034597 0.023 40.1
"SNP_FB_1084123" "chr14B" 95.833 24 1 0 3 26 19308340 19308317 0.023 40.1
"SNP_FB_1084123" "chr14B" 92.308 26 2 0 1 26 10908691 10908666 0.023 39.2
"SNP_FB_1084123" "chr14B" 100 21 0 0 1 21 14428694 14428674 0.023 39.2
"SNP_FB_1084123" "chr14B" 87.879 33 3 1 1 33 18230736 18230705 0.023 39.2
"SNP_FB_1084123" "chr14B" 87.879 33 3 1 1 33 18444091 18444122 0.023 39.2
"SNP_FB_1084123" "chr14B" 87.879 33 3 1 1 33 21603219 21603188 0.023 39.2
"SNP_FB_1084123" "chr14B" 78.261 46 10 0 1 46 25860825 25860870 0.023 39.2
"SNP_FB_1084123" "chr14B" 88.462 26 3 0 25 50 13632081 13632056 0.96 34.6
"SNP_FB_1084123" "chr14B" 88.462 26 3 0 1 26 13732902 13732927 0.96 34.6
"SNP_FB_1084123" "chr14B" 88.462 26 3 0 1 26 13733511 13733536 0.96 34.6
"SNP_FB_1084123" "chr15B" 96 50 2 0 1 50 11495150 11495101 2.11e-15 82.4
"SNP_FB_1084123" "chr15B" 96 50 2 0 1 50 11851793 11851842 2.11e-15 82.4
"SNP_FB_1084123" "chr15B" 96 50 2 0 1 50 14980333 14980382 2.11e-15 82.4
"SNP_FB_1084123" "chr15B" 96 50 2 0 1 50 14991330 14991379 2.11e-15 82.4
"SNP_FB_1084123" "chr15B" 96 50 2 0 1 50 38443753 38443802 2.11e-15 82.4
"SNP_FB_1084123" "chr15B" 94 50 3 0 1 50 6229 6180 8.99e-14 77.9
"SNP_FB_1084123" "chr15B" 94 50 3 0 1 50 67993 68042 8.99e-14 77.9
"SNP_FB_1084123" "chr15B" 94 50 3 0 1 50 337007 337056 8.99e-14 77.9
"SNP_FB_1084123" "chr15B" 94 50 3 0 1 50 604949 604998 8.99e-14 77.9
"SNP_FB_1084123" "chr15B" 94 50 3 0 1 50 3264639 3264688 8.99e-14 77.9
"SNP_FB_1084123" "chr15B" 94 50 3 0 1 50 7144034 7143985 8.99e-14 77.9
"SNP_FB_1084123" "chr15B" 94 50 3 0 1 50 7145334 7145285 8.99e-14 77.9
"SNP_FB_1084123" "chr15B" 94 50 3 0 1 50 10320952 10321001 8.99e-14 77.9
"SNP_FB_1084123" "chr15B" 94 50 3 0 1 50 12439748 12439699 8.99e-14 77.9
"SNP_FB_1084123" "chr15B" 94 50 3 0 1 50 18335716 18335667 8.99e-14 77.9
"SNP_FB_1084123" "chr15B" 94 50 3 0 1 50 19178373 19178324 8.99e-14 77.9
"SNP_FB_1084123" "chr15B" 94 50 3 0 1 50 23422798 23422847 8.99e-14 77.9
"SNP_FB_1084123" "chr15B" 94 50 3 0 1 50 26297359 26297310 8.99e-14 77.9
"SNP_FB_1084123" "chr15B" 94 50 3 0 1 50 26815644 26815693 8.99e-14 77.9
"SNP_FB_1084123" "chr15B" 94 50 3 0 1 50 30203452 30203403 8.99e-14 77.9
"SNP_FB_1084123" "chr15B" 94 50 3 0 1 50 31139896 31139945 8.99e-14 77.9
"SNP_FB_1084123" "chr15B" 94 50 3 0 1 50 32583261 32583212 8.99e-14 77.9
"SNP_FB_1084123" "chr15B" 94 50 3 0 1 50 36756362 36756313 8.99e-14 77.9
"SNP_FB_1084123" "chr15B" 94 50 3 0 1 50 38288152 38288103 8.99e-14 77.9
"SNP_FB_1084123" "chr15B" 93.75 48 3 0 1 48 2383614 2383567 1.1e-12 74.3
"SNP_FB_1084123" "chr15B" 94 50 2 1 1 50 32893194 32893146 1.1e-12 74.3
"SNP_FB_1084123" "chr15B" 92 50 4 0 1 50 1263051 1263002 1.1e-12 73.4
"SNP_FB_1084123" "chr15B" 92 50 4 0 1 50 5521642 5521593 1.1e-12 73.4
"SNP_FB_1084123" "chr15B" 92 50 4 0 1 50 5756063 5756014 1.1e-12 73.4
"SNP_FB_1084123" "chr15B" 92 50 4 0 1 50 8469861 8469910 1.1e-12 73.4
"SNP_FB_1084123" "chr15B" 92 50 4 0 1 50 9957538 9957489 1.1e-12 73.4
"SNP_FB_1084123" "chr15B" 92 50 4 0 1 50 10069571 10069620 1.1e-12 73.4
"SNP_FB_1084123" "chr15B" 92 50 4 0 1 50 10172349 10172398 1.1e-12 73.4
"SNP_FB_1084123" "chr15B" 92 50 4 0 1 50 10830591 10830640 1.1e-12 73.4
"SNP_FB_1084123" "chr15B" 92 50 4 0 1 50 13071195 13071146 1.1e-12 73.4
"SNP_FB_1084123" "chr15B" 92 50 4 0 1 50 13097173 13097222 1.1e-12 73.4
"SNP_FB_1084123" "chr15B" 92 50 4 0 1 50 14859916 14859965 1.1e-12 73.4
"SNP_FB_1084123" "chr15B" 92 50 4 0 1 50 15827336 15827287 1.1e-12 73.4
"SNP_FB_1084123" "chr15B" 92 50 4 0 1 50 16130499 16130450 1.1e-12 73.4
"SNP_FB_1084123" "chr15B" 92 50 4 0 1 50 16224317 16224366 1.1e-12 73.4
"SNP_FB_1084123" "chr15B" 92 50 4 0 1 50 16256930 16256979 1.1e-12 73.4
"SNP_FB_1084123" "chr15B" 92 50 4 0 1 50 19259709 19259758 1.1e-12 73.4
"SNP_FB_1084123" "chr15B" 92 50 4 0 1 50 20175083 20175034 1.1e-12 73.4
"SNP_FB_1084123" "chr15B" 92 50 4 0 1 50 20561956 20562005 1.1e-12 73.4
"SNP_FB_1084123" "chr15B" 92 50 4 0 1 50 20572232 20572281 1.1e-12 73.4
"SNP_FB_1084123" "chr15B" 92 50 4 0 1 50 22216095 22216144 1.1e-12 73.4
"SNP_FB_1084123" "chr15B" 92 50 4 0 1 50 22489118 22489167 1.1e-12 73.4
"SNP_FB_1084123" "chr15B" 92 50 4 0 1 50 22752291 22752242 1.1e-12 73.4
"SNP_FB_1084123" "chr15B" 92 50 4 0 1 50 25993242 25993193 1.1e-12 73.4
"SNP_FB_1084123" "chr15B" 92 50 4 0 1 50 26001118 26001069 1.1e-12 73.4
"SNP_FB_1084123" "chr15B" 92 50 4 0 1 50 26876629 26876580 1.1e-12 73.4
"SNP_FB_1084123" "chr15B" 92 50 4 0 1 50 33156009 33156058 1.1e-12 73.4
"SNP_FB_1084123" "chr15B" 92 50 4 0 1 50 37385435 37385386 1.1e-12 73.4
"SNP_FB_1084123" "chr15B" 92 50 4 0 1 50 42130574 42130525 1.1e-12 73.4
"SNP_FB_1084123" "chr15B" 92 50 4 0 1 50 42592938 42592889 1.1e-12 73.4
"SNP_FB_1084123" "chr15B" 91.837 49 4 0 2 50 17133914 17133866 3.82e-12 71.6
"SNP_FB_1084123" "chr15B" 92.157 51 3 1 1 50 18524576 18524526 3.82e-12 71.6
"SNP_FB_1084123" "chr15B" 92.157 51 3 1 1 50 28105072 28105122 3.82e-12 71.6
"SNP_FB_1084123" "chr15B" 91.667 48 4 0 3 50 14721074 14721027 1.33e-11 69.8
"SNP_FB_1084123" "chr15B" 90 50 5 0 1 50 68478 68527 4.66e-11 68.9
"SNP_FB_1084123" "chr15B" 90 50 5 0 1 50 1814410 1814361 4.66e-11 68.9
"SNP_FB_1084123" "chr15B" 90 50 5 0 1 50 2267928 2267879 4.66e-11 68.9
"SNP_FB_1084123" "chr15B" 90 50 5 0 1 50 4403180 4403131 4.66e-11 68.9
"SNP_FB_1084123" "chr15B" 90 50 5 0 1 50 5155861 5155910 4.66e-11 68.9
"SNP_FB_1084123" "chr15B" 90 50 5 0 1 50 5263836 5263885 4.66e-11 68.9
"SNP_FB_1084123" "chr15B" 90 50 5 0 1 50 9030616 9030665 4.66e-11 68.9
"SNP_FB_1084123" "chr15B" 90 50 5 0 1 50 9614044 9613995 4.66e-11 68.9
"SNP_FB_1084123" "chr15B" 90 50 5 0 1 50 9854946 9854897 4.66e-11 68.9
"SNP_FB_1084123" "chr15B" 90 50 5 0 1 50 10138149 10138198 4.66e-11 68.9
"SNP_FB_1084123" "chr15B" 90 50 5 0 1 50 10422906 10422857 4.66e-11 68.9
"SNP_FB_1084123" "chr15B" 90 50 5 0 1 50 11294343 11294392 4.66e-11 68.9
"SNP_FB_1084123" "chr15B" 90 50 5 0 1 50 13576672 13576721 4.66e-11 68.9
"SNP_FB_1084123" "chr15B" 90 50 5 0 1 50 21001259 21001210 4.66e-11 68.9
"SNP_FB_1084123" "chr15B" 90 50 5 0 1 50 22442576 22442625 4.66e-11 68.9
"SNP_FB_1084123" "chr15B" 90 50 5 0 1 50 22836910 22836959 4.66e-11 68.9
"SNP_FB_1084123" "chr15B" 90 50 5 0 1 50 23428288 23428239 4.66e-11 68.9
"SNP_FB_1084123" "chr15B" 90 50 5 0 1 50 26419620 26419571 4.66e-11 68.9
"SNP_FB_1084123" "chr15B" 90 50 5 0 1 50 27103853 27103804 4.66e-11 68.9
"SNP_FB_1084123" "chr15B" 90 50 5 0 1 50 27516155 27516204 4.66e-11 68.9
"SNP_FB_1084123" "chr15B" 90 50 5 0 1 50 31812557 31812606 4.66e-11 68.9
"SNP_FB_1084123" "chr15B" 90 50 5 0 1 50 32811470 32811519 4.66e-11 68.9
"SNP_FB_1084123" "chr15B" 90 50 5 0 1 50 33132036 33131987 4.66e-11 68.9
"SNP_FB_1084123" "chr15B" 90 50 5 0 1 50 33683654 33683605 4.66e-11 68.9
"SNP_FB_1084123" "chr15B" 90 50 5 0 1 50 35376245 35376294 4.66e-11 68.9
"SNP_FB_1084123" "chr15B" 90 50 5 0 1 50 35559961 35560010 4.66e-11 68.9
"SNP_FB_1084123" "chr15B" 90 50 5 0 1 50 36148454 36148503 4.66e-11 68.9
"SNP_FB_1084123" "chr15B" 90 50 5 0 1 50 39025686 39025735 4.66e-11 68.9
"SNP_FB_1084123" "chr15B" 90 50 5 0 1 50 39843338 39843387 4.66e-11 68.9
"SNP_FB_1084123" "chr15B" 90 50 5 0 1 50 42389463 42389414 4.66e-11 68.9
"SNP_FB_1084123" "chr15B" 90 50 5 0 1 50 43691507 43691556 4.66e-11 68.9
"SNP_FB_1084123" "chr15B" 90 50 5 0 1 50 44054009 44053960 4.66e-11 68.9
"SNP_FB_1084123" "chr15B" 89.796 49 5 0 1 49 14948585 14948537 1.63e-10 67.1
"SNP_FB_1084123" "chr15B" 91.304 46 4 0 1 46 19752380 19752425 1.63e-10 66.2
"SNP_FB_1084123" "chr15B" 90 50 4 1 1 50 10647862 10647814 5.67e-10 65.3
"SNP_FB_1084123" "chr15B" 89.583 48 5 0 3 50 15587701 15587748 5.67e-10 65.3
"SNP_FB_1084123" "chr15B" 89.583 48 5 0 3 50 30275164 30275211 5.67e-10 65.3
"SNP_FB_1084123" "chr15B" 89.583 48 5 0 3 50 35785162 35785209 5.67e-10 65.3
"SNP_FB_1084123" "chr15B" 90 50 4 1 1 50 40143376 40143424 5.67e-10 65.3
"SNP_FB_1084123" "chr15B" 90 50 4 1 1 50 41554012 41554060 5.67e-10 65.3
"SNP_FB_1084123" "chr15B" 88 50 6 0 1 50 2031442 2031393 5.67e-10 64.4
"SNP_FB_1084123" "chr15B" 88 50 6 0 1 50 3784564 3784515 5.67e-10 64.4
"SNP_FB_1084123" "chr15B" 88 50 6 0 1 50 5945575 5945526 5.67e-10 64.4
"SNP_FB_1084123" "chr15B" 88 50 6 0 1 50 6082140 6082091 5.67e-10 64.4
"SNP_FB_1084123" "chr15B" 88 50 6 0 1 50 6099623 6099574 5.67e-10 64.4
"SNP_FB_1084123" "chr15B" 88 50 6 0 1 50 7954033 7953984 5.67e-10 64.4
"SNP_FB_1084123" "chr15B" 88 50 6 0 1 50 9759391 9759440 5.67e-10 64.4
"SNP_FB_1084123" "chr15B" 88 50 6 0 1 50 11689878 11689829 5.67e-10 64.4
"SNP_FB_1084123" "chr15B" 88 50 6 0 1 50 12542147 12542098 5.67e-10 64.4
"SNP_FB_1084123" "chr15B" 88 50 6 0 1 50 14974727 14974678 5.67e-10 64.4
"SNP_FB_1084123" "chr15B" 88 50 6 0 1 50 16140307 16140356 5.67e-10 64.4
"SNP_FB_1084123" "chr15B" 88 50 6 0 1 50 16353974 16353925 5.67e-10 64.4
"SNP_FB_1084123" "chr15B" 88 50 6 0 1 50 17099034 17098985 5.67e-10 64.4
"SNP_FB_1084123" "chr15B" 88 50 6 0 1 50 17762350 17762399 5.67e-10 64.4
"SNP_FB_1084123" "chr15B" 88 50 6 0 1 50 17795488 17795439 5.67e-10 64.4
"SNP_FB_1084123" "chr15B" 88 50 6 0 1 50 18264023 18264072 5.67e-10 64.4
"SNP_FB_1084123" "chr15B" 88 50 6 0 1 50 18464109 18464060 5.67e-10 64.4
"SNP_FB_1084123" "chr15B" 88 50 6 0 1 50 19455549 19455500 5.67e-10 64.4
"SNP_FB_1084123" "chr15B" 88 50 6 0 1 50 24000122 24000073 5.67e-10 64.4
"SNP_FB_1084123" "chr15B" 88 50 6 0 1 50 26546844 26546893 5.67e-10 64.4
"SNP_FB_1084123" "chr15B" 88 50 6 0 1 50 27482362 27482313 5.67e-10 64.4
"SNP_FB_1084123" "chr15B" 91.111 45 4 0 1 45 29048721 29048765 5.67e-10 64.4
"SNP_FB_1084123" "chr15B" 88 50 6 0 1 50 31990460 31990509 5.67e-10 64.4
"SNP_FB_1084123" "chr15B" 88 50 6 0 1 50 33082065 33082016 5.67e-10 64.4
"SNP_FB_1084123" "chr15B" 88 50 6 0 1 50 40148177 40148226 5.67e-10 64.4
"SNP_FB_1084123" "chr15B" 88 50 6 0 1 50 44671090 44671139 5.67e-10 64.4
"SNP_FB_1084123" "chr15B" 88 50 6 0 1 50 44991442 44991491 5.67e-10 64.4
"SNP_FB_1084123" "chr15B" 88.235 51 5 1 1 50 1062224 1062174 1.98e-09 62.6
"SNP_FB_1084123" "chr15B" 87.755 49 6 0 2 50 41684023 41684071 1.98e-09 62.6
"SNP_FB_1084123" "chr15B" 89.13 46 5 0 3 48 5441994 5442039 6.91e-09 61.7
"SNP_FB_1084123" "chr15B" 89.13 46 5 0 1 46 36322556 36322511 6.91e-09 61.7
"SNP_FB_1084123" "chr15B" 100 33 0 0 1 33 1793316 1793284 6.91e-09 60.8
"SNP_FB_1084123" "chr15B" 100 33 0 0 1 33 1802779 1802747 6.91e-09 60.8
"SNP_FB_1084123" "chr15B" 100 33 0 0 1 33 5172481 5172513 6.91e-09 60.8
"SNP_FB_1084123" "chr15B" 100 33 0 0 1 33 6836358 6836326 6.91e-09 60.8
"SNP_FB_1084123" "chr15B" 100 33 0 0 1 33 7524220 7524188 6.91e-09 60.8
"SNP_FB_1084123" "chr15B" 100 33 0 0 1 33 11839150 11839182 6.91e-09 60.8
"SNP_FB_1084123" "chr15B" 100 33 0 0 1 33 12512172 12512140 6.91e-09 60.8
"SNP_FB_1084123" "chr15B" 100 33 0 0 1 33 12550916 12550884 6.91e-09 60.8
"SNP_FB_1084123" "chr15B" 100 33 0 0 1 33 12691310 12691278 6.91e-09 60.8
"SNP_FB_1084123" "chr15B" 100 33 0 0 1 33 19084407 19084439 6.91e-09 60.8
"SNP_FB_1084123" "chr15B" 100 33 0 0 1 33 19091655 19091687 6.91e-09 60.8
"SNP_FB_1084123" "chr15B" 88 50 5 1 1 50 19095212 19095164 6.91e-09 60.8
"SNP_FB_1084123" "chr15B" 88 50 5 1 1 50 21351799 21351751 6.91e-09 60.8
"SNP_FB_1084123" "chr15B" 100 33 0 0 1 33 21436977 21437009 6.91e-09 60.8
"SNP_FB_1084123" "chr15B" 100 33 0 0 1 33 21444891 21444923 6.91e-09 60.8
"SNP_FB_1084123" "chr15B" 88 50 5 1 1 50 24231214 24231166 6.91e-09 60.8
"SNP_FB_1084123" "chr15B" 100 33 0 0 1 33 25351921 25351953 6.91e-09 60.8
"SNP_FB_1084123" "chr15B" 100 33 0 0 1 33 25364404 25364436 6.91e-09 60.8
"SNP_FB_1084123" "chr15B" 86.538 52 5 1 1 50 34584445 34584394 6.91e-09 60.8
"SNP_FB_1084123" "chr15B" 100 33 0 0 1 33 36070942 36070974 6.91e-09 60.8
"SNP_FB_1084123" "chr15B" 87.5 48 6 0 3 50 38422282 38422329 6.91e-09 60.8
"SNP_FB_1084123" "chr15B" 100 33 0 0 1 33 39018036 39018068 6.91e-09 60.8
"SNP_FB_1084123" "chr15B" 100 33 0 0 1 33 40972057 40972025 6.91e-09 60.8
"SNP_FB_1084123" "chr15B" 100 33 0 0 1 33 40975663 40975631 6.91e-09 60.8
"SNP_FB_1084123" "chr15B" 100 33 0 0 1 33 42155258 42155290 6.91e-09 60.8
"SNP_FB_1084123" "chr15B" 100 33 0 0 1 33 42474879 42474847 6.91e-09 60.8
"SNP_FB_1084123" "chr15B" 100 33 0 0 1 33 42479083 42479051 6.91e-09 60.8
"SNP_FB_1084123" "chr15B" 100 33 0 0 1 33 43878968 43878936 6.91e-09 60.8
"SNP_FB_1084123" "chr15B" 100 33 0 0 1 33 43883221 43883189 6.91e-09 60.8
"SNP_FB_1084123" "chr15B" 100 33 0 0 1 33 44829221 44829253 6.91e-09 60.8
"SNP_FB_1084123" "chr15B" 86 50 7 0 1 50 6496612 6496563 2.41e-08 59.9
"SNP_FB_1084123" "chr15B" 86 50 7 0 1 50 9074939 9074988 2.41e-08 59.9
"SNP_FB_1084123" "chr15B" 86 50 7 0 1 50 9087020 9087069 2.41e-08 59.9
"SNP_FB_1084123" "chr15B" 86 50 7 0 1 50 9461177 9461226 2.41e-08 59.9
"SNP_FB_1084123" "chr15B" 86 50 7 0 1 50 10504444 10504493 2.41e-08 59.9
"SNP_FB_1084123" "chr15B" 86 50 7 0 1 50 14931156 14931205 2.41e-08 59.9
"SNP_FB_1084123" "chr15B" 86 50 7 0 1 50 15588631 15588680 2.41e-08 59.9
"SNP_FB_1084123" "chr15B" 86 50 7 0 1 50 17677308 17677259 2.41e-08 59.9
"SNP_FB_1084123" "chr15B" 86 50 7 0 1 50 18673449 18673498 2.41e-08 59.9
"SNP_FB_1084123" "chr15B" 86 50 7 0 1 50 18894721 18894770 2.41e-08 59.9
"SNP_FB_1084123" "chr15B" 86 50 7 0 1 50 21467811 21467860 2.41e-08 59.9
"SNP_FB_1084123" "chr15B" 86 50 7 0 1 50 22910280 22910231 2.41e-08 59.9
"SNP_FB_1084123" "chr15B" 86 50 7 0 1 50 32075136 32075185 2.41e-08 59.9
"SNP_FB_1084123" "chr15B" 86 50 7 0 1 50 35277407 35277456 2.41e-08 59.9
"SNP_FB_1084123" "chr15B" 86 50 7 0 1 50 37751386 37751435 2.41e-08 59.9
"SNP_FB_1084123" "chr15B" 86 50 7 0 1 50 38439453 38439502 2.41e-08 59.9
"SNP_FB_1084123" "chr15B" 86 50 7 0 1 50 39691712 39691761 2.41e-08 59.9
"SNP_FB_1084123" "chr15B" 86 50 7 0 1 50 42588342 42588391 2.41e-08 59.9
"SNP_FB_1084123" "chr15B" 90.476 42 4 0 9 50 1667886 1667845 2.41e-08 59
"SNP_FB_1084123" "chr15B" 92.308 39 3 0 1 39 4421081 4421119 8.42e-08 58.1
"SNP_FB_1084123" "chr15B" 85.714 49 7 0 1 49 15522826 15522778 8.42e-08 58.1
"SNP_FB_1084123" "chr15B" 85.714 49 7 0 1 49 37806769 37806721 8.42e-08 58.1
"SNP_FB_1084123" "chr15B" 86.957 46 6 0 5 50 1955768 1955723 8.42e-08 57.2
"SNP_FB_1084123" "chr15B" 86.957 46 6 0 5 50 1968799 1968754 8.42e-08 57.2
"SNP_FB_1084123" "chr15B" 86.957 46 6 0 1 46 25008873 25008918 8.42e-08 57.2
"SNP_FB_1084123" "chr15B" 96.97 33 1 0 1 33 14429932 14429964 2.94e-07 56.3
"SNP_FB_1084123" "chr15B" 96.97 33 1 0 1 33 24113234 24113266 2.94e-07 56.3
"SNP_FB_1084123" "chr15B" 96.97 33 1 0 1 33 27934800 27934832 2.94e-07 56.3
"SNP_FB_1084123" "chr15B" 96.97 33 1 0 1 33 29014172 29014140 2.94e-07 56.3
"SNP_FB_1084123" "chr15B" 96.97 33 1 0 1 33 40979269 40979237 2.94e-07 56.3
"SNP_FB_1084123" "chr15B" 84 50 8 0 1 50 11305045 11305094 2.94e-07 55.4
"SNP_FB_1084123" "chr15B" 84 50 8 0 1 50 16155668 16155717 2.94e-07 55.4
"SNP_FB_1084123" "chr15B" 84 50 8 0 1 50 22791017 22791066 2.94e-07 55.4
"SNP_FB_1084123" "chr15B" 84 50 8 0 1 50 23546220 23546269 2.94e-07 55.4
"SNP_FB_1084123" "chr15B" 84 50 8 0 1 50 26042787 26042836 2.94e-07 55.4
"SNP_FB_1084123" "chr15B" 84 50 8 0 1 50 28769184 28769233 2.94e-07 55.4
"SNP_FB_1084123" "chr15B" 84 50 8 0 1 50 38867513 38867562 2.94e-07 55.4
"SNP_FB_1084123" "chr15B" 86.364 44 6 0 7 50 1424784 1424827 1.03e-06 53.6
"SNP_FB_1084123" "chr15B" 100 29 0 0 1 29 33279493 33279465 1.03e-06 53.6
"SNP_FB_1084123" "chr15B" 84.314 51 7 1 1 50 38980718 38980768 1.03e-06 53.6
"SNP_FB_1084123" "chr15B" 96.97 33 0 1 1 33 316251 316220 3.58e-06 52.7
"SNP_FB_1084123" "chr15B" 96.97 33 0 1 1 33 326159 326128 3.58e-06 52.7
"SNP_FB_1084123" "chr15B" 84 50 6 1 1 50 2793808 2793761 3.58e-06 52.7
"SNP_FB_1084123" "chr15B" 96.97 33 0 1 1 33 6956162 6956193 3.58e-06 52.7
"SNP_FB_1084123" "chr15B" 96.97 33 0 1 1 33 7712318 7712287 3.58e-06 52.7
"SNP_FB_1084123" "chr15B" 96.97 33 0 1 1 33 9641400 9641431 3.58e-06 52.7
"SNP_FB_1084123" "chr15B" 96.97 33 0 1 1 33 10329101 10329070 3.58e-06 52.7
"SNP_FB_1084123" "chr15B" 96.774 31 1 0 3 33 11581718 11581688 3.58e-06 52.7
"SNP_FB_1084123" "chr15B" 96.97 33 0 1 1 33 11589148 11589117 3.58e-06 52.7
"SNP_FB_1084123" "chr15B" 96.97 33 0 1 1 33 13524430 13524399 3.58e-06 52.7
"SNP_FB_1084123" "chr15B" 96.97 33 0 1 1 33 13900309 13900278 3.58e-06 52.7
"SNP_FB_1084123" "chr15B" 96.97 33 0 1 1 33 14021363 14021332 3.58e-06 52.7
"SNP_FB_1084123" "chr15B" 96.97 33 0 1 1 33 14252910 14252879 3.58e-06 52.7
"SNP_FB_1084123" "chr15B" 96.97 33 0 1 1 33 15614459 15614428 3.58e-06 52.7
"SNP_FB_1084123" "chr15B" 96.97 33 0 1 1 33 15759956 15759925 3.58e-06 52.7
"SNP_FB_1084123" "chr15B" 96.97 33 0 1 1 33 18453313 18453344 3.58e-06 52.7
"SNP_FB_1084123" "chr15B" 96.97 33 0 1 1 33 18624146 18624115 3.58e-06 52.7
"SNP_FB_1084123" "chr15B" 96.97 33 0 1 1 33 19442800 19442769 3.58e-06 52.7
"SNP_FB_1084123" "chr15B" 96.97 33 0 1 1 33 20172961 20172930 3.58e-06 52.7
"SNP_FB_1084123" "chr15B" 96.97 33 0 1 1 33 21149843 21149812 3.58e-06 52.7
"SNP_FB_1084123" "chr15B" 96.97 33 0 1 1 33 22138622 22138653 3.58e-06 52.7
"SNP_FB_1084123" "chr15B" 96.97 33 0 1 1 33 22856131 22856162 3.58e-06 52.7
"SNP_FB_1084123" "chr15B" 96.97 33 0 1 1 33 22860519 22860550 3.58e-06 52.7
"SNP_FB_1084123" "chr15B" 96.97 33 0 1 1 33 24307493 24307462 3.58e-06 52.7
"SNP_FB_1084123" "chr15B" 96.97 33 0 1 1 33 30253231 30253262 3.58e-06 52.7
"SNP_FB_1084123" "chr15B" 96.97 33 0 1 1 33 32842940 32842909 3.58e-06 52.7
"SNP_FB_1084123" "chr15B" 96.97 33 0 1 1 33 33611248 33611279 3.58e-06 52.7
"SNP_FB_1084123" "chr15B" 96.97 33 0 1 1 33 33890753 33890722 3.58e-06 52.7
"SNP_FB_1084123" "chr15B" 96.97 33 0 1 1 33 33921029 33921060 3.58e-06 52.7
"SNP_FB_1084123" "chr15B" 96.97 33 0 1 1 33 34777286 34777317 3.58e-06 52.7
"SNP_FB_1084123" "chr15B" 96.97 33 0 1 1 33 35743413 35743444 3.58e-06 52.7
"SNP_FB_1084123" "chr15B" 96.97 33 0 1 1 33 39405391 39405360 3.58e-06 52.7
"SNP_FB_1084123" "chr15B" 96.97 33 0 1 1 33 40952103 40952072 3.58e-06 52.7
"SNP_FB_1084123" "chr15B" 96.97 33 0 1 1 33 40953740 40953709 3.58e-06 52.7
"SNP_FB_1084123" "chr15B" 96.97 33 0 1 1 33 40956093 40956062 3.58e-06 52.7
"SNP_FB_1084123" "chr15B" 96.97 33 0 1 1 33 41765259 41765290 3.58e-06 52.7
"SNP_FB_1084123" "chr15B" 96.97 33 0 1 1 33 44008643 44008612 3.58e-06 52.7
"SNP_FB_1084123" "chr15B" 96.97 33 0 1 1 33 44196009 44195978 3.58e-06 52.7
"SNP_FB_1084123" "chr15B" 96.97 33 0 1 1 33 44574023 44573992 3.58e-06 52.7
"SNP_FB_1084123" "chr15B" 96.97 33 0 1 1 33 44585517 44585486 3.58e-06 52.7
"SNP_FB_1084123" "chr15B" 93.939 33 2 0 1 33 26681024 26681056 3.58e-06 51.8
"SNP_FB_1084123" "chr15B" 93.939 33 2 0 1 33 28055037 28055069 3.58e-06 51.8
"SNP_FB_1084123" "chr15B" 89.474 38 4 0 1 38 33306742 33306779 3.58e-06 51.8
"SNP_FB_1084123" "chr15B" 93.939 33 2 0 1 33 33597057 33597089 3.58e-06 51.8
"SNP_FB_1084123" "chr15B" 96.667 30 1 0 1 30 6775485 6775514 1.25e-05 50.9
"SNP_FB_1084123" "chr15B" 96.875 32 0 1 1 32 10798080 10798050 1.25e-05 50.9
"SNP_FB_1084123" "chr15B" 82 50 9 0 1 50 17923153 17923104 1.25e-05 50.9
"SNP_FB_1084123" "chr15B" 96.875 32 0 1 1 32 39266605 39266635 1.25e-05 50.9
"SNP_FB_1084123" "chr15B" 94.118 34 1 1 1 33 7676668 7676701 1.25e-05 50
"SNP_FB_1084123" "chr15B" 96.774 31 0 1 3 33 16484003 16484032 4.36e-05 49.1
"SNP_FB_1084123" "chr15B" 82.353 51 8 1 1 50 22932452 22932502 4.36e-05 49.1
"SNP_FB_1084123" "chr15B" 96.774 31 0 1 3 33 23727558 23727529 4.36e-05 49.1
"SNP_FB_1084123" "chr15B" 96.552 29 1 0 1 29 34413020 34412992 4.36e-05 49.1
"SNP_FB_1084123" "chr15B" 96.552 29 1 0 1 29 43067328 43067356 4.36e-05 49.1
"SNP_FB_1084123" "chr15B" 93.939 33 1 1 1 33 3751820 3751789 4.36e-05 48.2
"SNP_FB_1084123" "chr15B" 100 26 0 0 1 26 5908052 5908077 4.36e-05 48.2
"SNP_FB_1084123" "chr15B" 93.939 33 1 1 1 33 7327911 7327880 4.36e-05 48.2
"SNP_FB_1084123" "chr15B" 93.939 33 1 1 1 33 7873972 7874003 4.36e-05 48.2
"SNP_FB_1084123" "chr15B" 93.939 33 1 1 1 33 8444947 8444916 4.36e-05 48.2
"SNP_FB_1084123" "chr15B" 93.939 33 1 1 1 33 8929366 8929335 4.36e-05 48.2
"SNP_FB_1084123" "chr15B" 93.939 33 1 1 1 33 10144120 10144151 4.36e-05 48.2
"SNP_FB_1084123" "chr15B" 93.939 33 1 1 1 33 10739315 10739284 4.36e-05 48.2
"SNP_FB_1084123" "chr15B" 93.939 33 1 1 1 33 13091036 13091067 4.36e-05 48.2
"SNP_FB_1084123" "chr15B" 93.939 33 1 1 1 33 13571405 13571374 4.36e-05 48.2
"SNP_FB_1084123" "chr15B" 93.939 33 1 1 1 33 17709252 17709221 4.36e-05 48.2
"SNP_FB_1084123" "chr15B" 100 26 0 0 1 26 18936563 18936538 4.36e-05 48.2
"SNP_FB_1084123" "chr15B" 93.939 33 1 1 1 33 19315756 19315725 4.36e-05 48.2
"SNP_FB_1084123" "chr15B" 100 26 0 0 1 26 20777776 20777801 4.36e-05 48.2
"SNP_FB_1084123" "chr15B" 93.939 33 1 1 1 33 21136001 21135970 4.36e-05 48.2
"SNP_FB_1084123" "chr15B" 93.939 33 1 1 1 33 23348809 23348840 4.36e-05 48.2
"SNP_FB_1084123" "chr15B" 93.939 33 1 1 1 33 24089553 24089584 4.36e-05 48.2
"SNP_FB_1084123" "chr15B" 100 26 0 0 1 26 24766139 24766114 4.36e-05 48.2
"SNP_FB_1084123" "chr15B" 93.939 33 1 1 1 33 32605713 32605744 4.36e-05 48.2
"SNP_FB_1084123" "chr15B" 93.939 33 1 1 1 33 32617074 32617105 4.36e-05 48.2
"SNP_FB_1084123" "chr15B" 100 26 0 0 1 26 32744313 32744288 4.36e-05 48.2
"SNP_FB_1084123" "chr15B" 93.939 33 1 1 1 33 33386024 33385993 4.36e-05 48.2
"SNP_FB_1084123" "chr15B" 93.939 33 1 1 1 33 37991687 37991656 4.36e-05 48.2
"SNP_FB_1084123" "chr15B" 93.939 33 1 1 1 33 38482196 38482165 4.36e-05 48.2
"SNP_FB_1084123" "chr15B" 93.939 33 1 1 1 33 39907877 39907846 4.36e-05 48.2
"SNP_FB_1084123" "chr15B" 93.939 33 1 1 1 33 41227415 41227384 4.36e-05 48.2
"SNP_FB_1084123" "chr15B" 88.889 36 4 0 2 37 42409168 42409203 4.36e-05 48.2
"SNP_FB_1084123" "chr15B" 100 26 0 0 1 26 44903457 44903432 4.36e-05 48.2
"SNP_FB_1084123" "chr15B" 96.429 28 1 0 2 29 39825530 39825503 0.000152 47.3
"SNP_FB_1084123" "chr15B" 80 50 10 0 1 50 4826704 4826753 0.000152 46.4
"SNP_FB_1084123" "chr15B" 86.486 37 5 0 14 50 12742353 12742317 0.000531 45.5
"SNP_FB_1084123" "chr15B" 90.625 32 3 0 1 32 20801647 20801678 0.000531 45.5
"SNP_FB_1084123" "chr15B" 93.103 29 2 0 1 29 13771191 13771219 0.000531 44.6
"SNP_FB_1084123" "chr15B" 93.103 29 2 0 1 29 13949284 13949312 0.000531 44.6
"SNP_FB_1084123" "chr15B" 93.548 31 1 1 3 33 24494791 24494762 0.000531 44.6
"SNP_FB_1084123" "chr15B" 90.909 33 2 1 1 33 4774258 4774289 0.002 43.7
"SNP_FB_1084123" "chr15B" 90.909 33 2 1 1 33 6042392 6042361 0.002 43.7
"SNP_FB_1084123" "chr15B" 96.154 26 1 0 1 26 8733651 8733676 0.002 43.7
"SNP_FB_1084123" "chr15B" 96.154 26 1 0 1 26 9874323 9874298 0.002 43.7
"SNP_FB_1084123" "chr15B" 90.909 33 2 1 1 33 11136273 11136304 0.002 43.7
"SNP_FB_1084123" "chr15B" 90.909 33 2 1 1 33 12139816 12139847 0.002 43.7
"SNP_FB_1084123" "chr15B" 90.909 33 2 1 1 33 12151250 12151281 0.002 43.7
"SNP_FB_1084123" "chr15B" 90.909 33 2 1 1 33 12700654 12700623 0.002 43.7
"SNP_FB_1084123" "chr15B" 90.909 33 2 1 1 33 15708430 15708461 0.002 43.7
"SNP_FB_1084123" "chr15B" 96.154 26 1 0 1 26 16874716 16874691 0.002 43.7
"SNP_FB_1084123" "chr15B" 96.154 26 1 0 1 26 18627326 18627351 0.002 43.7
"SNP_FB_1084123" "chr15B" 90.909 33 2 1 1 33 18981205 18981174 0.002 43.7
"SNP_FB_1084123" "chr15B" 90.909 33 2 1 1 33 19723079 19723048 0.002 43.7
"SNP_FB_1084123" "chr15B" 90.909 33 2 1 1 33 19731113 19731082 0.002 43.7
"SNP_FB_1084123" "chr15B" 90.909 33 2 1 1 33 20295450 20295419 0.002 43.7
"SNP_FB_1084123" "chr15B" 90.909 33 2 1 1 33 21210902 21210933 0.002 43.7
"SNP_FB_1084123" "chr15B" 90.909 33 2 1 1 33 22039082 22039051 0.002 43.7
"SNP_FB_1084123" "chr15B" 90.909 33 2 1 1 33 23550281 23550312 0.002 43.7
"SNP_FB_1084123" "chr15B" 96.154 26 1 0 1 26 27626520 27626545 0.002 43.7
"SNP_FB_1084123" "chr15B" 96.154 26 1 0 1 26 31343219 31343194 0.002 43.7
"SNP_FB_1084123" "chr15B" 90.909 33 2 1 1 33 33712106 33712075 0.002 43.7
"SNP_FB_1084123" "chr15B" 96.154 26 1 0 1 26 35973035 35973010 0.002 43.7
"SNP_FB_1084123" "chr15B" 90.909 33 2 1 1 33 37117364 37117395 0.002 43.7
"SNP_FB_1084123" "chr15B" 96.154 26 1 0 1 26 39193049 39193024 0.002 43.7
"SNP_FB_1084123" "chr15B" 90.909 33 2 1 1 33 39502410 39502379 0.002 43.7
"SNP_FB_1084123" "chr15B" 90.909 33 2 1 1 33 39522052 39522083 0.002 43.7
"SNP_FB_1084123" "chr15B" 90.909 33 2 1 1 33 42269848 42269879 0.002 43.7
"SNP_FB_1084123" "chr15B" 90.625 32 2 1 1 32 8106992 8107022 0.006 41.9
"SNP_FB_1084123" "chr15B" 90 30 3 0 21 50 31990793 31990822 0.006 41.9
"SNP_FB_1084123" "chr15B" 92.593 27 2 0 3 29 14902283 14902257 0.006 41
"SNP_FB_1084123" "chr15B" 92.593 27 2 0 1 27 23560713 23560739 0.006 41
"SNP_FB_1084123" "chr15B" 87.879 33 3 1 1 33 8941263 8941294 0.023 39.2
"SNP_FB_1084123" "chr15B" 100 21 0 0 8 28 17254482 17254462 0.023 39.2
"SNP_FB_1084123" "chr15B" 87.879 33 3 1 1 33 24176266 24176297 0.023 39.2
"SNP_FB_1084123" "chr15B" 87.879 33 3 1 1 33 28334839 28334808 0.023 39.2
"SNP_FB_1084123" "chr15B" 87.879 33 3 1 1 33 36347420 36347451 0.023 39.2
"SNP_FB_1084123" "chr15B" 100 21 0 0 1 21 40286540 40286520 0.023 39.2
"SNP_FB_1084123" "chr15B" 92 25 2 0 2 26 35388843 35388819 0.079 37.4
"SNP_FB_1084123" "chr15B" 81.081 37 7 0 1 37 11324032 11323996 0.28 36.5
"SNP_FB_1084123" "chr15B" 88.889 27 3 0 2 28 17227533 17227507 0.28 36.5
"SNP_FB_1084123" "chr15B" 84.848 33 4 1 1 33 21505722 21505753 0.96 34.6
"SNP_FB_1084123" "chr15B" 88.462 26 3 0 25 50 22345057 22345032 0.96 34.6
"SNP_FB_1084123" "chr15B" 88.462 26 3 0 1 26 24164915 24164940 0.96 34.6
"SNP_FB_1084123" "chr16B" 96 50 2 0 1 50 5961396 5961347 2.11e-15 82.4
"SNP_FB_1084123" "chr16B" 96 50 2 0 1 50 14569806 14569855 2.11e-15 82.4
"SNP_FB_1084123" "chr16B" 96 50 2 0 1 50 17989470 17989519 2.11e-15 82.4
"SNP_FB_1084123" "chr16B" 96 50 2 0 1 50 19653156 19653205 2.11e-15 82.4
"SNP_FB_1084123" "chr16B" 96 50 2 0 1 50 23921688 23921639 2.11e-15 82.4
"SNP_FB_1084123" "chr16B" 94 50 3 0 1 50 700510 700559 8.99e-14 77.9
"SNP_FB_1084123" "chr16B" 94 50 3 0 1 50 711411 711460 8.99e-14 77.9
"SNP_FB_1084123" "chr16B" 94 50 3 0 1 50 8324710 8324759 8.99e-14 77.9
"SNP_FB_1084123" "chr16B" 94 50 3 0 1 50 9345231 9345280 8.99e-14 77.9
"SNP_FB_1084123" "chr16B" 94 50 3 0 1 50 14054572 14054621 8.99e-14 77.9
"SNP_FB_1084123" "chr16B" 94 50 3 0 1 50 15248302 15248351 8.99e-14 77.9
"SNP_FB_1084123" "chr16B" 94 50 3 0 1 50 16207831 16207880 8.99e-14 77.9
"SNP_FB_1084123" "chr16B" 94 50 3 0 1 50 20681473 20681522 8.99e-14 77.9
"SNP_FB_1084123" "chr16B" 94 50 3 0 1 50 27252135 27252086 8.99e-14 77.9
"SNP_FB_1084123" "chr16B" 94 50 3 0 1 50 27274192 27274143 8.99e-14 77.9
"SNP_FB_1084123" "chr16B" 94 50 3 0 1 50 27976992 27976943 8.99e-14 77.9
"SNP_FB_1084123" "chr16B" 94 50 3 0 1 50 29893061 29893110 8.99e-14 77.9
"SNP_FB_1084123" "chr16B" 94 50 3 0 1 50 31120176 31120225 8.99e-14 77.9
"SNP_FB_1084123" "chr16B" 94 50 3 0 1 50 31201769 31201818 8.99e-14 77.9
"SNP_FB_1084123" "chr16B" 94 50 3 0 1 50 33525394 33525443 8.99e-14 77.9
"SNP_FB_1084123" "chr16B" 94 50 3 0 1 50 33534008 33534057 8.99e-14 77.9
"SNP_FB_1084123" "chr16B" 94 50 3 0 1 50 34082773 34082822 8.99e-14 77.9
"SNP_FB_1084123" "chr16B" 94 50 3 0 1 50 34094382 34094431 8.99e-14 77.9
"SNP_FB_1084123" "chr16B" 94 50 3 0 1 50 34366120 34366169 8.99e-14 77.9
"SNP_FB_1084123" "chr16B" 94 50 3 0 1 50 34397941 34397892 8.99e-14 77.9
"SNP_FB_1084123" "chr16B" 93.878 49 3 0 2 50 12183280 12183328 3.14e-13 76.1
"SNP_FB_1084123" "chr16B" 93.878 49 3 0 2 50 12934800 12934848 3.14e-13 76.1
"SNP_FB_1084123" "chr16B" 93.75 48 3 0 1 48 3052355 3052308 1.1e-12 74.3
"SNP_FB_1084123" "chr16B" 93.75 48 3 0 3 50 8815966 8816013 1.1e-12 74.3
"SNP_FB_1084123" "chr16B" 92 50 4 0 1 50 1140591 1140640 1.1e-12 73.4
"SNP_FB_1084123" "chr16B" 92 50 4 0 1 50 1380059 1380010 1.1e-12 73.4
"SNP_FB_1084123" "chr16B" 92 50 4 0 1 50 3781234 3781283 1.1e-12 73.4
"SNP_FB_1084123" "chr16B" 92 50 4 0 1 50 4015967 4015918 1.1e-12 73.4
"SNP_FB_1084123" "chr16B" 92 50 4 0 1 50 4054300 4054251 1.1e-12 73.4
"SNP_FB_1084123" "chr16B" 92 50 4 0 1 50 5076172 5076123 1.1e-12 73.4
"SNP_FB_1084123" "chr16B" 92 50 4 0 1 50 8153181 8153230 1.1e-12 73.4
"SNP_FB_1084123" "chr16B" 92 50 4 0 1 50 10857767 10857718 1.1e-12 73.4
"SNP_FB_1084123" "chr16B" 92 50 4 0 1 50 14446343 14446294 1.1e-12 73.4
"SNP_FB_1084123" "chr16B" 92 50 4 0 1 50 15796066 15796017 1.1e-12 73.4
"SNP_FB_1084123" "chr16B" 92 50 4 0 1 50 16794349 16794398 1.1e-12 73.4
"SNP_FB_1084123" "chr16B" 92 50 4 0 1 50 17149311 17149360 1.1e-12 73.4
"SNP_FB_1084123" "chr16B" 92 50 4 0 1 50 19127493 19127444 1.1e-12 73.4
"SNP_FB_1084123" "chr16B" 92 50 4 0 1 50 19727473 19727424 1.1e-12 73.4
"SNP_FB_1084123" "chr16B" 92 50 4 0 1 50 19820180 19820131 1.1e-12 73.4
"SNP_FB_1084123" "chr16B" 92 50 4 0 1 50 19956660 19956709 1.1e-12 73.4
"SNP_FB_1084123" "chr16B" 92 50 4 0 1 50 20174930 20174881 1.1e-12 73.4
"SNP_FB_1084123" "chr16B" 92 50 4 0 1 50 21474206 21474157 1.1e-12 73.4
"SNP_FB_1084123" "chr16B" 92 50 4 0 1 50 22614847 22614798 1.1e-12 73.4
"SNP_FB_1084123" "chr16B" 92 50 4 0 1 50 23996762 23996713 1.1e-12 73.4
"SNP_FB_1084123" "chr16B" 92 50 4 0 1 50 26038393 26038344 1.1e-12 73.4
"SNP_FB_1084123" "chr16B" 92 50 4 0 1 50 26770333 26770284 1.1e-12 73.4
"SNP_FB_1084123" "chr16B" 92 50 4 0 1 50 29509785 29509834 1.1e-12 73.4
"SNP_FB_1084123" "chr16B" 92 50 4 0 1 50 29513310 29513359 1.1e-12 73.4
"SNP_FB_1084123" "chr16B" 92 50 4 0 1 50 30602869 30602820 1.1e-12 73.4
"SNP_FB_1084123" "chr16B" 92 50 4 0 1 50 30726417 30726466 1.1e-12 73.4
"SNP_FB_1084123" "chr16B" 92 50 4 0 1 50 30848266 30848315 1.1e-12 73.4
"SNP_FB_1084123" "chr16B" 92 50 4 0 1 50 33365615 33365566 1.1e-12 73.4
"SNP_FB_1084123" "chr16B" 93.617 47 3 0 1 47 31238282 31238328 3.82e-12 72.5
"SNP_FB_1084123" "chr16B" 90 50 5 0 1 50 82305 82256 4.66e-11 68.9
"SNP_FB_1084123" "chr16B" 90 50 5 0 1 50 769314 769363 4.66e-11 68.9
"SNP_FB_1084123" "chr16B" 90 50 5 0 1 50 3401529 3401480 4.66e-11 68.9
"SNP_FB_1084123" "chr16B" 90 50 5 0 1 50 3655966 3655917 4.66e-11 68.9
"SNP_FB_1084123" "chr16B" 90 50 5 0 1 50 3710599 3710550 4.66e-11 68.9
"SNP_FB_1084123" "chr16B" 90 50 5 0 1 50 5089227 5089178 4.66e-11 68.9
"SNP_FB_1084123" "chr16B" 90 50 5 0 1 50 5841687 5841638 4.66e-11 68.9
"SNP_FB_1084123" "chr16B" 90 50 5 0 1 50 6201751 6201800 4.66e-11 68.9
"SNP_FB_1084123" "chr16B" 90 50 5 0 1 50 8767454 8767405 4.66e-11 68.9
"SNP_FB_1084123" "chr16B" 90 50 5 0 1 50 8810273 8810322 4.66e-11 68.9
"SNP_FB_1084123" "chr16B" 90 50 5 0 1 50 9533159 9533208 4.66e-11 68.9
"SNP_FB_1084123" "chr16B" 90 50 5 0 1 50 9790744 9790695 4.66e-11 68.9
"SNP_FB_1084123" "chr16B" 90 50 5 0 1 50 11639058 11639009 4.66e-11 68.9
"SNP_FB_1084123" "chr16B" 90 50 5 0 1 50 12147024 12146975 4.66e-11 68.9
"SNP_FB_1084123" "chr16B" 90 50 5 0 1 50 14119596 14119645 4.66e-11 68.9
"SNP_FB_1084123" "chr16B" 90 50 5 0 1 50 16541972 16542021 4.66e-11 68.9
"SNP_FB_1084123" "chr16B" 90 50 5 0 1 50 16567944 16567993 4.66e-11 68.9
"SNP_FB_1084123" "chr16B" 90 50 5 0 1 50 16708643 16708692 4.66e-11 68.9
"SNP_FB_1084123" "chr16B" 90 50 5 0 1 50 16862239 16862288 4.66e-11 68.9
"SNP_FB_1084123" "chr16B" 90 50 5 0 1 50 17116089 17116138 4.66e-11 68.9
"SNP_FB_1084123" "chr16B" 90 50 5 0 1 50 17589893 17589942 4.66e-11 68.9
"SNP_FB_1084123" "chr16B" 90 50 5 0 1 50 17612563 17612612 4.66e-11 68.9
"SNP_FB_1084123" "chr16B" 90 50 5 0 1 50 17781662 17781711 4.66e-11 68.9
"SNP_FB_1084123" "chr16B" 90 50 5 0 1 50 17877778 17877729 4.66e-11 68.9
"SNP_FB_1084123" "chr16B" 90 50 5 0 1 50 18409224 18409273 4.66e-11 68.9
"SNP_FB_1084123" "chr16B" 90 50 5 0 1 50 19045573 19045524 4.66e-11 68.9
"SNP_FB_1084123" "chr16B" 90 50 5 0 1 50 19611184 19611135 4.66e-11 68.9
"SNP_FB_1084123" "chr16B" 90 50 5 0 1 50 20476979 20476930 4.66e-11 68.9
"SNP_FB_1084123" "chr16B" 90 50 5 0 1 50 20561475 20561426 4.66e-11 68.9
"SNP_FB_1084123" "chr16B" 90 50 5 0 1 50 20600687 20600638 4.66e-11 68.9
"SNP_FB_1084123" "chr16B" 90 50 5 0 1 50 21004619 21004668 4.66e-11 68.9
"SNP_FB_1084123" "chr16B" 90 50 5 0 1 50 23646100 23646051 4.66e-11 68.9
"SNP_FB_1084123" "chr16B" 90 50 5 0 1 50 23736203 23736154 4.66e-11 68.9
"SNP_FB_1084123" "chr16B" 90 50 5 0 1 50 23902998 23903047 4.66e-11 68.9
"SNP_FB_1084123" "chr16B" 90 50 5 0 1 50 24002436 24002387 4.66e-11 68.9
"SNP_FB_1084123" "chr16B" 90 50 5 0 1 50 25862118 25862167 4.66e-11 68.9
"SNP_FB_1084123" "chr16B" 90 50 5 0 1 50 25867798 25867847 4.66e-11 68.9
"SNP_FB_1084123" "chr16B" 90 50 5 0 1 50 26939982 26940031 4.66e-11 68.9
"SNP_FB_1084123" "chr16B" 90 50 5 0 1 50 28724258 28724307 4.66e-11 68.9
"SNP_FB_1084123" "chr16B" 90 50 5 0 1 50 29942477 29942428 4.66e-11 68.9
"SNP_FB_1084123" "chr16B" 90 50 5 0 1 50 31900624 31900575 4.66e-11 68.9
"SNP_FB_1084123" "chr16B" 91.489 47 4 0 1 47 34309474 34309428 4.66e-11 68
"SNP_FB_1084123" "chr16B" 91.304 46 4 0 1 46 11989358 11989403 1.63e-10 66.2
"SNP_FB_1084123" "chr16B" 89.583 48 5 0 3 50 1955621 1955574 5.67e-10 65.3
"SNP_FB_1084123" "chr16B" 97.368 38 1 0 1 38 14325727 14325764 5.67e-10 65.3
"SNP_FB_1084123" "chr16B" 89.583 48 5 0 1 48 23792766 23792719 5.67e-10 65.3
"SNP_FB_1084123" "chr16B" 89.583 48 5 0 1 48 34358883 34358930 5.67e-10 65.3
"SNP_FB_1084123" "chr16B" 88 50 6 0 1 50 2332998 2332949 5.67e-10 64.4
"SNP_FB_1084123" "chr16B" 88 50 6 0 1 50 3483107 3483058 5.67e-10 64.4
"SNP_FB_1084123" "chr16B" 88 50 6 0 1 50 5264129 5264178 5.67e-10 64.4
"SNP_FB_1084123" "chr16B" 88 50 6 0 1 50 5874943 5874894 5.67e-10 64.4
"SNP_FB_1084123" "chr16B" 88 50 6 0 1 50 6818905 6818856 5.67e-10 64.4
"SNP_FB_1084123" "chr16B" 88 50 6 0 1 50 8768161 8768210 5.67e-10 64.4
"SNP_FB_1084123" "chr16B" 88 50 6 0 1 50 9321228 9321277 5.67e-10 64.4
"SNP_FB_1084123" "chr16B" 88 50 6 0 1 50 14661478 14661527 5.67e-10 64.4
"SNP_FB_1084123" "chr16B" 88 50 6 0 1 50 18369208 18369257 5.67e-10 64.4
"SNP_FB_1084123" "chr16B" 88 50 6 0 1 50 18926992 18927041 5.67e-10 64.4
"SNP_FB_1084123" "chr16B" 88 50 6 0 1 50 18939622 18939671 5.67e-10 64.4
"SNP_FB_1084123" "chr16B" 88 50 6 0 1 50 19325177 19325128 5.67e-10 64.4
"SNP_FB_1084123" "chr16B" 88 50 6 0 1 50 19977437 19977388 5.67e-10 64.4
"SNP_FB_1084123" "chr16B" 88 50 6 0 1 50 24900269 24900220 5.67e-10 64.4
"SNP_FB_1084123" "chr16B" 88 50 6 0 1 50 24921483 24921532 5.67e-10 64.4
"SNP_FB_1084123" "chr16B" 88 50 6 0 1 50 27389302 27389253 5.67e-10 64.4
"SNP_FB_1084123" "chr16B" 88 50 6 0 1 50 27444573 27444524 5.67e-10 64.4
"SNP_FB_1084123" "chr16B" 88 50 6 0 1 50 27447201 27447250 5.67e-10 64.4
"SNP_FB_1084123" "chr16B" 88 50 6 0 1 50 27692268 27692317 5.67e-10 64.4
"SNP_FB_1084123" "chr16B" 88 50 6 0 1 50 31895804 31895755 5.67e-10 64.4
"SNP_FB_1084123" "chr16B" 87.755 49 6 0 1 49 5634897 5634849 1.98e-09 62.6
"SNP_FB_1084123" "chr16B" 88.235 51 5 1 1 50 33765264 33765314 1.98e-09 62.6
"SNP_FB_1084123" "chr16B" 100 33 0 0 1 33 910097 910129 6.91e-09 60.8
"SNP_FB_1084123" "chr16B" 100 33 0 0 1 33 2248781 2248813 6.91e-09 60.8
"SNP_FB_1084123" "chr16B" 100 33 0 0 1 33 2502684 2502716 6.91e-09 60.8
"SNP_FB_1084123" "chr16B" 100 33 0 0 1 33 2510487 2510519 6.91e-09 60.8
"SNP_FB_1084123" "chr16B" 100 33 0 0 1 33 3451216 3451248 6.91e-09 60.8
"SNP_FB_1084123" "chr16B" 100 33 0 0 1 33 4249480 4249512 6.91e-09 60.8
"SNP_FB_1084123" "chr16B" 100 33 0 0 1 33 5192506 5192474 6.91e-09 60.8
"SNP_FB_1084123" "chr16B" 100 33 0 0 1 33 5523693 5523661 6.91e-09 60.8
"SNP_FB_1084123" "chr16B" 100 33 0 0 1 33 6210462 6210430 6.91e-09 60.8
"SNP_FB_1084123" "chr16B" 100 33 0 0 1 33 6223081 6223049 6.91e-09 60.8
"SNP_FB_1084123" "chr16B" 100 33 0 0 1 33 6226695 6226663 6.91e-09 60.8
"SNP_FB_1084123" "chr16B" 100 33 0 0 1 33 6456504 6456536 6.91e-09 60.8
"SNP_FB_1084123" "chr16B" 100 33 0 0 1 33 6460232 6460264 6.91e-09 60.8
"SNP_FB_1084123" "chr16B" 100 33 0 0 1 33 7014899 7014931 6.91e-09 60.8
"SNP_FB_1084123" "chr16B" 100 33 0 0 1 33 7531397 7531429 6.91e-09 60.8
"SNP_FB_1084123" "chr16B" 100 33 0 0 1 33 12784870 12784902 6.91e-09 60.8
"SNP_FB_1084123" "chr16B" 100 33 0 0 1 33 13602766 13602734 6.91e-09 60.8
"SNP_FB_1084123" "chr16B" 100 33 0 0 1 33 15012040 15012008 6.91e-09 60.8
"SNP_FB_1084123" "chr16B" 100 33 0 0 1 33 16048745 16048713 6.91e-09 60.8
"SNP_FB_1084123" "chr16B" 100 33 0 0 1 33 17880759 17880791 6.91e-09 60.8
"SNP_FB_1084123" "chr16B" 100 33 0 0 1 33 18349574 18349606 6.91e-09 60.8
"SNP_FB_1084123" "chr16B" 100 33 0 0 1 33 19189495 19189527 6.91e-09 60.8
"SNP_FB_1084123" "chr16B" 100 33 0 0 1 33 19204273 19204241 6.91e-09 60.8
"SNP_FB_1084123" "chr16B" 100 33 0 0 1 33 21951677 21951645 6.91e-09 60.8
"SNP_FB_1084123" "chr16B" 100 33 0 0 1 33 21969403 21969435 6.91e-09 60.8
"SNP_FB_1084123" "chr16B" 87.5 48 6 0 3 50 24247898 24247851 6.91e-09 60.8
"SNP_FB_1084123" "chr16B" 100 33 0 0 1 33 29615589 29615557 6.91e-09 60.8
"SNP_FB_1084123" "chr16B" 100 33 0 0 1 33 32821833 32821865 6.91e-09 60.8
"SNP_FB_1084123" "chr16B" 100 33 0 0 1 33 33954896 33954864 6.91e-09 60.8
"SNP_FB_1084123" "chr16B" 87.5 48 6 0 1 48 34355463 34355510 6.91e-09 60.8
"SNP_FB_1084123" "chr16B" 86 50 7 0 1 50 3444859 3444908 2.41e-08 59.9
"SNP_FB_1084123" "chr16B" 86 50 7 0 1 50 8289229 8289278 2.41e-08 59.9
"SNP_FB_1084123" "chr16B" 86 50 7 0 1 50 10340180 10340131 2.41e-08 59.9
"SNP_FB_1084123" "chr16B" 86 50 7 0 1 50 11885980 11886029 2.41e-08 59.9
"SNP_FB_1084123" "chr16B" 86 50 7 0 1 50 12451746 12451697 2.41e-08 59.9
"SNP_FB_1084123" "chr16B" 86 50 7 0 1 50 16637299 16637250 2.41e-08 59.9
"SNP_FB_1084123" "chr16B" 86 50 7 0 1 50 16646803 16646754 2.41e-08 59.9
"SNP_FB_1084123" "chr16B" 88.889 45 5 0 6 50 17034240 17034284 2.41e-08 59.9
"SNP_FB_1084123" "chr16B" 86 50 7 0 1 50 23167179 23167130 2.41e-08 59.9
"SNP_FB_1084123" "chr16B" 86 50 7 0 1 50 26938993 26938944 2.41e-08 59.9
"SNP_FB_1084123" "chr16B" 86 50 7 0 1 50 29850424 29850375 2.41e-08 59.9
"SNP_FB_1084123" "chr16B" 86 50 7 0 1 50 31184194 31184145 2.41e-08 59.9
"SNP_FB_1084123" "chr16B" 96.97 33 1 0 1 33 5189766 5189734 2.94e-07 56.3
"SNP_FB_1084123" "chr16B" 96.97 33 1 0 1 33 5206125 5206093 2.94e-07 56.3
"SNP_FB_1084123" "chr16B" 86 50 6 1 1 50 7072316 7072268 2.94e-07 56.3
"SNP_FB_1084123" "chr16B" 96.97 33 1 0 1 33 13453463 13453431 2.94e-07 56.3
"SNP_FB_1084123" "chr16B" 96.97 33 1 0 1 33 14296395 14296363 2.94e-07 56.3
"SNP_FB_1084123" "chr16B" 96.97 33 1 0 1 33 14509172 14509140 2.94e-07 56.3
"SNP_FB_1084123" "chr16B" 96.97 33 1 0 1 33 17609970 17609938 2.94e-07 56.3
"SNP_FB_1084123" "chr16B" 85.417 48 7 0 3 50 19836382 19836429 2.94e-07 56.3
"SNP_FB_1084123" "chr16B" 85.417 48 7 0 3 50 25207095 25207048 2.94e-07 56.3
"SNP_FB_1084123" "chr16B" 96.97 33 1 0 1 33 27642576 27642544 2.94e-07 56.3
"SNP_FB_1084123" "chr16B" 96.97 33 1 0 1 33 27930892 27930924 2.94e-07 56.3
"SNP_FB_1084123" "chr16B" 96.97 33 1 0 1 33 32945071 32945039 2.94e-07 56.3
"SNP_FB_1084123" "chr16B" 96.97 33 1 0 1 33 34570108 34570140 2.94e-07 56.3
"SNP_FB_1084123" "chr16B" 84 50 8 0 1 50 12048056 12048105 2.94e-07 55.4
"SNP_FB_1084123" "chr16B" 84 50 8 0 1 50 15824502 15824453 2.94e-07 55.4
"SNP_FB_1084123" "chr16B" 84 50 8 0 1 50 19012115 19012164 2.94e-07 55.4
"SNP_FB_1084123" "chr16B" 84 50 8 0 1 50 26629533 26629484 2.94e-07 55.4
"SNP_FB_1084123" "chr16B" 84 50 8 0 1 50 30218920 30218969 2.94e-07 55.4
"SNP_FB_1084123" "chr16B" 84.314 51 7 1 1 50 16719291 16719341 1.03e-06 53.6
"SNP_FB_1084123" "chr16B" 96.97 33 0 1 1 33 784514 784483 3.58e-06 52.7
"SNP_FB_1084123" "chr16B" 96.97 33 0 1 1 33 987003 987034 3.58e-06 52.7
"SNP_FB_1084123" "chr16B" 96.97 33 0 1 1 33 1159169 1159200 3.58e-06 52.7
"SNP_FB_1084123" "chr16B" 96.97 33 0 1 1 33 3683261 3683292 3.58e-06 52.7
"SNP_FB_1084123" "chr16B" 96.97 33 0 1 1 33 5942263 5942294 3.58e-06 52.7
"SNP_FB_1084123" "chr16B" 96.97 33 0 1 1 33 6596529 6596560 3.58e-06 52.7
"SNP_FB_1084123" "chr16B" 96.97 33 0 1 1 33 7075726 7075757 3.58e-06 52.7
"SNP_FB_1084123" "chr16B" 96.97 33 0 1 1 33 7628813 7628782 3.58e-06 52.7
"SNP_FB_1084123" "chr16B" 96.97 33 0 1 1 33 8074082 8074051 3.58e-06 52.7
"SNP_FB_1084123" "chr16B" 96.97 33 0 1 1 33 11165530 11165499 3.58e-06 52.7
"SNP_FB_1084123" "chr16B" 96.97 33 0 1 1 33 11208621 11208652 3.58e-06 52.7
"SNP_FB_1084123" "chr16B" 96.97 33 0 1 1 33 12432299 12432330 3.58e-06 52.7
"SNP_FB_1084123" "chr16B" 96.97 33 0 1 1 33 12563995 12564026 3.58e-06 52.7
"SNP_FB_1084123" "chr16B" 96.97 33 0 1 1 33 16327481 16327512 3.58e-06 52.7
"SNP_FB_1084123" "chr16B" 96.97 33 0 1 1 33 17856033 17856064 3.58e-06 52.7
"SNP_FB_1084123" "chr16B" 96.97 33 0 1 1 33 19920432 19920401 3.58e-06 52.7
"SNP_FB_1084123" "chr16B" 96.97 33 0 1 1 33 20463347 20463316 3.58e-06 52.7
"SNP_FB_1084123" "chr16B" 96.97 33 0 1 1 33 20584290 20584259 3.58e-06 52.7
"SNP_FB_1084123" "chr16B" 96.97 33 0 1 1 33 20623502 20623471 3.58e-06 52.7
"SNP_FB_1084123" "chr16B" 96.97 33 0 1 1 33 21791940 21791909 3.58e-06 52.7
"SNP_FB_1084123" "chr16B" 96.97 33 0 1 1 33 21968457 21968488 3.58e-06 52.7
"SNP_FB_1084123" "chr16B" 96.97 33 0 1 1 33 21976702 21976733 3.58e-06 52.7
"SNP_FB_1084123" "chr16B" 96.97 33 0 1 1 33 23564365 23564334 3.58e-06 52.7
"SNP_FB_1084123" "chr16B" 96.97 33 0 1 1 33 25212996 25213027 3.58e-06 52.7
"SNP_FB_1084123" "chr16B" 96.97 33 0 1 1 33 25592179 25592148 3.58e-06 52.7
"SNP_FB_1084123" "chr16B" 96.97 33 0 1 1 33 26680239 26680270 3.58e-06 52.7
"SNP_FB_1084123" "chr16B" 96.97 33 0 1 1 33 27979878 27979909 3.58e-06 52.7
"SNP_FB_1084123" "chr16B" 96.97 33 0 1 1 33 28562943 28562974 3.58e-06 52.7
"SNP_FB_1084123" "chr16B" 96.97 33 0 1 1 33 29192057 29192088 3.58e-06 52.7
"SNP_FB_1084123" "chr16B" 96.97 33 0 1 1 33 29848272 29848241 3.58e-06 52.7
"SNP_FB_1084123" "chr16B" 96.97 33 0 1 1 33 31357249 31357218 3.58e-06 52.7
"SNP_FB_1084123" "chr16B" 96.97 33 0 1 1 33 31741529 31741560 3.58e-06 52.7
"SNP_FB_1084123" "chr16B" 96.97 33 0 1 1 33 32297635 32297666 3.58e-06 52.7
"SNP_FB_1084123" "chr16B" 96.97 33 0 1 1 33 32723882 32723913 3.58e-06 52.7
"SNP_FB_1084123" "chr16B" 96.97 33 0 1 1 33 33331024 33331055 3.58e-06 52.7
"SNP_FB_1084123" "chr16B" 96.97 33 0 1 1 33 33692257 33692226 3.58e-06 52.7
"SNP_FB_1084123" "chr16B" 96.97 33 0 1 1 33 34524315 34524284 3.58e-06 52.7
"SNP_FB_1084123" "chr16B" 93.939 33 2 0 1 33 2260593 2260625 3.58e-06 51.8
"SNP_FB_1084123" "chr16B" 93.939 33 2 0 1 33 3684898 3684930 3.58e-06 51.8
"SNP_FB_1084123" "chr16B" 89.474 38 4 0 1 38 5794098 5794061 3.58e-06 51.8
"SNP_FB_1084123" "chr16B" 93.939 33 2 0 1 33 12741480 12741448 3.58e-06 51.8
"SNP_FB_1084123" "chr16B" 93.939 33 2 0 1 33 14172167 14172199 3.58e-06 51.8
"SNP_FB_1084123" "chr16B" 93.939 33 2 0 1 33 33068667 33068635 3.58e-06 51.8
"SNP_FB_1084123" "chr16B" 82 50 9 0 1 50 7679629 7679678 1.25e-05 50.9
"SNP_FB_1084123" "chr16B" 96.875 32 0 1 1 32 17751000 17751030 1.25e-05 50.9
"SNP_FB_1084123" "chr16B" 82 50 9 0 1 50 21318659 21318708 1.25e-05 50.9
"SNP_FB_1084123" "chr16B" 93.939 33 0 1 1 33 20742207 20742177 4.36e-05 49.1
"SNP_FB_1084123" "chr16B" 93.939 33 0 1 1 33 20753399 20753369 4.36e-05 49.1
"SNP_FB_1084123" "chr16B" 93.939 33 1 1 1 33 3669864 3669895 4.36e-05 48.2
"SNP_FB_1084123" "chr16B" 93.939 33 1 1 1 33 5846634 5846665 4.36e-05 48.2
"SNP_FB_1084123" "chr16B" 100 26 0 0 1 26 7307905 7307880 4.36e-05 48.2
"SNP_FB_1084123" "chr16B" 93.939 33 1 1 1 33 8220633 8220602 4.36e-05 48.2
"SNP_FB_1084123" "chr16B" 100 26 0 0 1 26 8586847 8586822 4.36e-05 48.2
"SNP_FB_1084123" "chr16B" 100 26 0 0 1 26 8894023 8894048 4.36e-05 48.2
"SNP_FB_1084123" "chr16B" 93.939 33 1 1 1 33 10709878 10709847 4.36e-05 48.2
"SNP_FB_1084123" "chr16B" 93.939 33 1 1 1 33 10838750 10838719 4.36e-05 48.2
"SNP_FB_1084123" "chr16B" 93.939 33 1 1 1 33 10911302 10911271 4.36e-05 48.2
"SNP_FB_1084123" "chr16B" 93.939 33 1 1 1 33 11494255 11494224 4.36e-05 48.2
"SNP_FB_1084123" "chr16B" 93.939 33 1 1 1 33 11633099 11633068 4.36e-05 48.2
"SNP_FB_1084123" "chr16B" 93.939 33 1 1 1 33 12154261 12154230 4.36e-05 48.2
"SNP_FB_1084123" "chr16B" 93.939 33 1 1 1 33 12605586 12605617 4.36e-05 48.2
"SNP_FB_1084123" "chr16B" 100 26 0 0 1 26 13310181 13310206 4.36e-05 48.2
"SNP_FB_1084123" "chr16B" 93.939 33 1 1 1 33 14616612 14616581 4.36e-05 48.2
"SNP_FB_1084123" "chr16B" 93.939 33 1 1 1 33 15692391 15692360 4.36e-05 48.2
"SNP_FB_1084123" "chr16B" 93.939 33 1 1 1 33 15819327 15819296 4.36e-05 48.2
"SNP_FB_1084123" "chr16B" 93.939 33 1 1 1 33 19944750 19944781 4.36e-05 48.2
"SNP_FB_1084123" "chr16B" 93.939 33 1 1 1 33 20252630 20252599 4.36e-05 48.2
"SNP_FB_1084123" "chr16B" 93.939 33 1 1 1 33 20950084 20950053 4.36e-05 48.2
"SNP_FB_1084123" "chr16B" 93.939 33 1 1 1 33 22888585 22888616 4.36e-05 48.2
"SNP_FB_1084123" "chr16B" 93.939 33 1 1 1 33 24968258 24968227 4.36e-05 48.2
"SNP_FB_1084123" "chr16B" 93.939 33 1 1 1 33 25359617 25359648 4.36e-05 48.2
"SNP_FB_1084123" "chr16B" 93.939 33 1 1 1 33 25779069 25779038 4.36e-05 48.2
"SNP_FB_1084123" "chr16B" 93.939 33 1 1 1 33 26470628 26470659 4.36e-05 48.2
"SNP_FB_1084123" "chr16B" 93.939 33 1 1 1 33 28213709 28213678 4.36e-05 48.2
"SNP_FB_1084123" "chr16B" 100 26 0 0 1 26 28507069 28507044 4.36e-05 48.2
"SNP_FB_1084123" "chr16B" 93.939 33 1 1 1 33 29546665 29546696 4.36e-05 48.2
"SNP_FB_1084123" "chr16B" 93.939 33 1 1 1 33 29637821 29637852 4.36e-05 48.2
"SNP_FB_1084123" "chr16B" 93.939 33 1 1 1 33 31321612 31321581 4.36e-05 48.2
"SNP_FB_1084123" "chr16B" 100 26 0 0 1 26 31780838 31780813 4.36e-05 48.2
"SNP_FB_1084123" "chr16B" 93.939 33 1 1 1 33 31781730 31781761 4.36e-05 48.2
"SNP_FB_1084123" "chr16B" 93.939 33 1 1 1 33 32074276 32074245 4.36e-05 48.2
"SNP_FB_1084123" "chr16B" 93.939 33 1 1 1 33 32252440 32252409 4.36e-05 48.2
"SNP_FB_1084123" "chr16B" 100 26 0 0 1 26 32906248 32906223 4.36e-05 48.2
"SNP_FB_1084123" "chr16B" 100 26 0 0 1 26 33009497 33009472 4.36e-05 48.2
"SNP_FB_1084123" "chr16B" 93.939 33 1 1 1 33 33054518 33054549 4.36e-05 48.2
"SNP_FB_1084123" "chr16B" 100 26 0 0 1 26 34178074 34178049 4.36e-05 48.2
"SNP_FB_1084123" "chr16B" 93.939 33 1 1 1 33 34191804 34191835 4.36e-05 48.2
"SNP_FB_1084123" "chr16B" 86.842 38 5 0 13 50 5814726 5814763 0.000152 47.3
"SNP_FB_1084123" "chr16B" 90.909 33 3 0 1 33 22654779 22654811 0.000152 47.3
"SNP_FB_1084123" "chr16B" 96.429 28 1 0 1 28 27326459 27326432 0.000152 47.3
"SNP_FB_1084123" "chr16B" 93.75 32 1 1 1 32 7240286 7240316 0.000152 46.4
"SNP_FB_1084123" "chr16B" 80 50 10 0 1 50 19216978 19216929 0.000152 46.4
"SNP_FB_1084123" "chr16B" 93.75 32 1 1 2 33 24098982 24098952 0.000152 46.4
"SNP_FB_1084123" "chr16B" 93.75 32 1 1 1 32 31617306 31617336 0.000152 46.4
"SNP_FB_1084123" "chr16B" 93.548 31 1 1 3 33 1104820 1104849 0.000531 44.6
"SNP_FB_1084123" "chr16B" 93.548 31 1 1 3 33 30168648 30168619 0.000531 44.6
"SNP_FB_1084123" "chr16B" 100 24 0 0 3 26 33811671 33811694 0.000531 44.6
"SNP_FB_1084123" "chr16B" 96.154 26 1 0 1 26 3313786 3313811 0.002 43.7
"SNP_FB_1084123" "chr16B" 96.154 26 1 0 1 26 5937481 5937456 0.002 43.7
"SNP_FB_1084123" "chr16B" 96.154 26 1 0 1 26 7090429 7090404 0.002 43.7
"SNP_FB_1084123" "chr16B" 96.154 26 1 0 1 26 8551030 8551005 0.002 43.7
"SNP_FB_1084123" "chr16B" 90.909 33 2 1 1 33 9069962 9069931 0.002 43.7
"SNP_FB_1084123" "chr16B" 90.909 33 2 1 1 33 10480179 10480210 0.002 43.7
"SNP_FB_1084123" "chr16B" 90.909 33 2 1 1 33 11936340 11936309 0.002 43.7
"SNP_FB_1084123" "chr16B" 90.909 33 2 1 1 33 12846050 12846019 0.002 43.7
"SNP_FB_1084123" "chr16B" 90.909 33 2 1 1 33 13819047 13819078 0.002 43.7
"SNP_FB_1084123" "chr16B" 90.909 33 2 1 1 33 15391498 15391529 0.002 43.7
"SNP_FB_1084123" "chr16B" 96.154 26 1 0 1 26 16820372 16820397 0.002 43.7
"SNP_FB_1084123" "chr16B" 96.154 26 1 0 1 26 17452527 17452502 0.002 43.7
"SNP_FB_1084123" "chr16B" 90.909 33 2 1 1 33 19054031 19054062 0.002 43.7
"SNP_FB_1084123" "chr16B" 90.909 33 2 1 1 33 20951940 20951971 0.002 43.7
"SNP_FB_1084123" "chr16B" 90.909 33 2 1 1 33 23871809 23871840 0.002 43.7
"SNP_FB_1084123" "chr16B" 90.909 33 2 1 1 33 23909679 23909710 0.002 43.7
"SNP_FB_1084123" "chr16B" 96.154 26 1 0 1 26 24196987 24196962 0.002 43.7
"SNP_FB_1084123" "chr16B" 90.909 33 2 1 1 33 24230550 24230519 0.002 43.7
"SNP_FB_1084123" "chr16B" 96.154 26 1 0 1 26 24597910 24597935 0.002 43.7
"SNP_FB_1084123" "chr16B" 96.154 26 1 0 1 26 25811417 25811442 0.002 43.7
"SNP_FB_1084123" "chr16B" 96.154 26 1 0 1 26 27876303 27876328 0.002 43.7
"SNP_FB_1084123" "chr16B" 90.909 33 2 1 1 33 28012850 28012819 0.002 43.7
"SNP_FB_1084123" "chr16B" 90.909 33 2 1 1 33 28350742 28350773 0.002 43.7
"SNP_FB_1084123" "chr16B" 90.909 33 2 1 1 33 28456136 28456105 0.002 43.7
"SNP_FB_1084123" "chr16B" 90.909 33 2 1 1 33 28926872 28926841 0.002 43.7
"SNP_FB_1084123" "chr16B" 90.909 33 2 1 1 33 29726216 29726185 0.002 43.7
"SNP_FB_1084123" "chr16B" 96.154 26 1 0 1 26 29728109 29728134 0.002 43.7
"SNP_FB_1084123" "chr16B" 90.909 33 2 1 1 33 29750711 29750680 0.002 43.7
"SNP_FB_1084123" "chr16B" 96.154 26 1 0 1 26 29752604 29752629 0.002 43.7
"SNP_FB_1084123" "chr16B" 90.909 33 2 1 1 33 30669547 30669578 0.002 43.7
"SNP_FB_1084123" "chr16B" 90.909 33 2 1 1 33 31197961 31197992 0.002 43.7
"SNP_FB_1084123" "chr16B" 96.154 26 1 0 1 26 31351258 31351233 0.002 43.7
"SNP_FB_1084123" "chr16B" 96.154 26 1 0 1 26 32558056 32558031 0.002 43.7
"SNP_FB_1084123" "chr16B" 90.909 33 2 1 1 33 33256754 33256785 0.002 43.7
"SNP_FB_1084123" "chr16B" 90.909 33 2 1 1 33 34038509 34038540 0.002 43.7
"SNP_FB_1084123" "chr16B" 90.909 33 2 1 1 33 34590216 34590185 0.002 43.7
"SNP_FB_1084123" "chr16B" 92.857 28 2 0 2 29 8734456 8734429 0.002 42.8
"SNP_FB_1084123" "chr16B" 87.879 33 4 0 14 46 21727074 21727042 0.002 42.8
"SNP_FB_1084123" "chr16B" 90.625 32 2 1 1 32 29133301 29133331 0.006 41.9
"SNP_FB_1084123" "chr16B" 90.323 31 2 1 3 33 7850693 7850722 0.023 40.1
"SNP_FB_1084123" "chr16B" 90.323 31 2 1 3 33 11966512 11966541 0.023 40.1
"SNP_FB_1084123" "chr16B" 90.323 31 2 1 3 33 25722783 25722812 0.023 40.1
"SNP_FB_1084123" "chr16B" 95.833 24 1 0 3 26 32701112 32701135 0.023 40.1
"SNP_FB_1084123" "chr16B" 92.308 26 2 0 1 26 11769844 11769869 0.023 39.2
"SNP_FB_1084123" "chr16B" 87.879 33 3 1 1 33 14884207 14884176 0.023 39.2
"SNP_FB_1084123" "chr16B" 92.308 26 2 0 1 26 16406976 16406951 0.023 39.2
"SNP_FB_1084123" "chr16B" 92.308 26 2 0 1 26 16417947 16417922 0.023 39.2
"SNP_FB_1084123" "chr16B" 92.308 26 2 0 1 26 24546893 24546868 0.023 39.2
"SNP_FB_1084123" "chr16B" 92.308 26 2 0 1 26 26809226 26809251 0.023 39.2
"SNP_FB_1084123" "chr16B" 92.308 26 2 0 1 26 27178342 27178317 0.023 39.2
"SNP_FB_1084123" "chr16B" 92.308 26 2 0 1 26 28076136 28076161 0.023 39.2
"SNP_FB_1084123" "chr16B" 87.879 33 3 1 1 33 29027982 29028013 0.023 39.2
"SNP_FB_1084123" "chr16B" 87.879 33 3 1 1 33 30513429 30513460 0.023 39.2
"SNP_FB_1084123" "chr16B" 92.308 26 2 0 1 26 32596022 32595997 0.023 39.2
"SNP_FB_1084123" "chr16B" 87.879 33 3 1 1 33 33471246 33471277 0.023 39.2
"SNP_FB_1084123" "chr16B" 86.667 30 4 0 1 30 14583209 14583180 0.079 37.4
"SNP_FB_1084123" "chr16B" 92 25 2 0 2 26 16467355 16467331 0.079 37.4
"SNP_FB_1084123" "chr16B" 100 20 0 0 1 20 21728955 21728936 0.079 37.4
"SNP_FB_1084123" "chr16B" 91.667 24 2 0 6 29 14713818 14713795 0.28 35.6
"SNP_FB_1084123" "chr16B" 88.462 26 3 0 1 26 6665474 6665449 0.96 34.6
"SNP_FB_1084123" "chr16B" 88.462 26 3 0 1 26 10757382 10757407 0.96 34.6
"SNP_FB_1084123" "chr16B" 88.462 26 3 0 1 26 13574721 13574746 0.96 34.6
"SNP_FB_1084123" "chr16B" 88 25 3 0 1 25 23225839 23225815 3.4 32.8
"SNP_FB_1084123" "chr16B" 88 25 3 0 1 25 23266138 23266114 3.4 32.8
"SNP_FB_1084123" "chr16B" 95 20 1 0 1 20 27257357 27257338 3.4 32.8
"SNP_FB_1084123" "chr16B" 95 20 1 0 1 20 27279414 27279395 3.4 32.8
"SNP_FB_1084123" "chr16B" 100 17 0 0 1 17 4264942 4264926 3.4 31.9
"SNP_FB_1084123" "chr16B" 81.818 33 3 1 1 33 24446907 24446936 3.4 31.9
"SNP_FB_1084123" "chr17B" 96 50 2 0 1 50 12204297 12204248 2.11e-15 82.4
"SNP_FB_1084123" "chr17B" 96 50 2 0 1 50 22954189 22954140 2.11e-15 82.4
"SNP_FB_1084123" "chr17B" 96 50 2 0 1 50 28078592 28078641 2.11e-15 82.4
"SNP_FB_1084123" "chr17B" 95.833 48 2 0 3 50 28864984 28864937 2.58e-14 78.8
"SNP_FB_1084123" "chr17B" 94 50 3 0 1 50 3171249 3171200 8.99e-14 77.9
"SNP_FB_1084123" "chr17B" 94 50 3 0 1 50 3448138 3448187 8.99e-14 77.9
"SNP_FB_1084123" "chr17B" 94 50 3 0 1 50 6513502 6513551 8.99e-14 77.9
"SNP_FB_1084123" "chr17B" 94 50 3 0 1 50 6600772 6600723 8.99e-14 77.9
"SNP_FB_1084123" "chr17B" 94 50 3 0 1 50 6843989 6844038 8.99e-14 77.9
"SNP_FB_1084123" "chr17B" 94 50 3 0 1 50 7213047 7212998 8.99e-14 77.9
"SNP_FB_1084123" "chr17B" 94 50 3 0 1 50 8152983 8152934 8.99e-14 77.9
"SNP_FB_1084123" "chr17B" 94 50 3 0 1 50 9234960 9235009 8.99e-14 77.9
"SNP_FB_1084123" "chr17B" 94 50 3 0 1 50 10188468 10188517 8.99e-14 77.9
"SNP_FB_1084123" "chr17B" 94 50 3 0 1 50 11878677 11878628 8.99e-14 77.9
"SNP_FB_1084123" "chr17B" 94 50 3 0 1 50 19328509 19328558 8.99e-14 77.9
"SNP_FB_1084123" "chr17B" 94 50 3 0 1 50 21844634 21844683 8.99e-14 77.9
"SNP_FB_1084123" "chr17B" 94 50 3 0 1 50 22553117 22553166 8.99e-14 77.9
"SNP_FB_1084123" "chr17B" 94 50 3 0 1 50 25227146 25227195 8.99e-14 77.9
"SNP_FB_1084123" "chr17B" 94 50 3 0 1 50 26273835 26273884 8.99e-14 77.9
"SNP_FB_1084123" "chr17B" 94 50 3 0 1 50 29795123 29795074 8.99e-14 77.9
"SNP_FB_1084123" "chr17B" 94 50 3 0 1 50 29821649 29821600 8.99e-14 77.9
"SNP_FB_1084123" "chr17B" 95.652 46 2 0 1 46 6223098 6223143 3.14e-13 75.2
"SNP_FB_1084123" "chr17B" 93.75 48 3 0 3 50 6630314 6630361 1.1e-12 74.3
"SNP_FB_1084123" "chr17B" 93.75 48 3 0 1 48 21733432 21733479 1.1e-12 74.3
"SNP_FB_1084123" "chr17B" 93.75 48 3 0 1 48 23069922 23069969 1.1e-12 74.3
"SNP_FB_1084123" "chr17B" 92 50 4 0 1 50 3419335 3419384 1.1e-12 73.4
"SNP_FB_1084123" "chr17B" 92 50 4 0 1 50 4251093 4251142 1.1e-12 73.4
"SNP_FB_1084123" "chr17B" 92 50 4 0 1 50 5692194 5692145 1.1e-12 73.4
"SNP_FB_1084123" "chr17B" 92 50 4 0 1 50 6662687 6662638 1.1e-12 73.4
"SNP_FB_1084123" "chr17B" 92 50 4 0 1 50 7076449 7076498 1.1e-12 73.4
"SNP_FB_1084123" "chr17B" 92 50 4 0 1 50 9420647 9420598 1.1e-12 73.4
"SNP_FB_1084123" "chr17B" 92 50 4 0 1 50 12064940 12064989 1.1e-12 73.4
"SNP_FB_1084123" "chr17B" 92 50 4 0 1 50 12078523 12078572 1.1e-12 73.4
"SNP_FB_1084123" "chr17B" 92 50 4 0 1 50 12205316 12205365 1.1e-12 73.4
"SNP_FB_1084123" "chr17B" 92 50 4 0 1 50 13675484 13675533 1.1e-12 73.4
"SNP_FB_1084123" "chr17B" 92 50 4 0 1 50 13688040 13688089 1.1e-12 73.4
"SNP_FB_1084123" "chr17B" 92 50 4 0 1 50 19047096 19047047 1.1e-12 73.4
"SNP_FB_1084123" "chr17B" 92 50 4 0 1 50 20355820 20355771 1.1e-12 73.4
"SNP_FB_1084123" "chr17B" 92 50 4 0 1 50 20548966 20548917 1.1e-12 73.4
"SNP_FB_1084123" "chr17B" 92 50 4 0 1 50 20715260 20715211 1.1e-12 73.4
"SNP_FB_1084123" "chr17B" 92 50 4 0 1 50 21739623 21739574 1.1e-12 73.4
"SNP_FB_1084123" "chr17B" 92 50 4 0 1 50 22008822 22008773 1.1e-12 73.4
"SNP_FB_1084123" "chr17B" 92 50 4 0 1 50 23419430 23419381 1.1e-12 73.4
"SNP_FB_1084123" "chr17B" 92 50 4 0 1 50 27167472 27167521 1.1e-12 73.4
"SNP_FB_1084123" "chr17B" 92 50 4 0 1 50 27646763 27646812 1.1e-12 73.4
"SNP_FB_1084123" "chr17B" 92 50 4 0 1 50 29432891 29432842 1.1e-12 73.4
"SNP_FB_1084123" "chr17B" 91.837 49 4 0 1 49 28141952 28141904 3.82e-12 71.6
"SNP_FB_1084123" "chr17B" 91.667 48 4 0 1 48 18395829 18395876 1.33e-11 69.8
"SNP_FB_1084123" "chr17B" 91.667 48 4 0 3 50 22940467 22940420 1.33e-11 69.8
"SNP_FB_1084123" "chr17B" 90 50 5 0 1 50 507711 507662 4.66e-11 68.9
"SNP_FB_1084123" "chr17B" 90 50 5 0 1 50 2425062 2425013 4.66e-11 68.9
"SNP_FB_1084123" "chr17B" 90 50 5 0 1 50 2433925 2433876 4.66e-11 68.9
"SNP_FB_1084123" "chr17B" 90 50 5 0 1 50 5743817 5743866 4.66e-11 68.9
"SNP_FB_1084123" "chr17B" 90 50 5 0 1 50 8049413 8049364 4.66e-11 68.9
"SNP_FB_1084123" "chr17B" 90 50 5 0 1 50 12961896 12961945 4.66e-11 68.9
"SNP_FB_1084123" "chr17B" 90 50 5 0 1 50 15121127 15121078 4.66e-11 68.9
"SNP_FB_1084123" "chr17B" 90 50 5 0 1 50 15158318 15158269 4.66e-11 68.9
"SNP_FB_1084123" "chr17B" 90 50 5 0 1 50 19644806 19644757 4.66e-11 68.9
"SNP_FB_1084123" "chr17B" 90 50 5 0 1 50 20460730 20460681 4.66e-11 68.9
"SNP_FB_1084123" "chr17B" 90 50 5 0 1 50 20942011 20942060 4.66e-11 68.9
"SNP_FB_1084123" "chr17B" 90 50 5 0 1 50 20954807 20954856 4.66e-11 68.9
"SNP_FB_1084123" "chr17B" 90 50 5 0 1 50 22206758 22206709 4.66e-11 68.9
"SNP_FB_1084123" "chr17B" 90 50 5 0 1 50 22288995 22288946 4.66e-11 68.9
"SNP_FB_1084123" "chr17B" 90 50 5 0 1 50 22948081 22948130 4.66e-11 68.9
"SNP_FB_1084123" "chr17B" 90 50 5 0 1 50 28271475 28271426 4.66e-11 68.9
"SNP_FB_1084123" "chr17B" 90 50 5 0 1 50 28449556 28449507 4.66e-11 68.9
"SNP_FB_1084123" "chr17B" 90 50 5 0 1 50 29761430 29761479 4.66e-11 68.9
"SNP_FB_1084123" "chr17B" 90 50 5 0 1 50 30021148 30021197 4.66e-11 68.9
"SNP_FB_1084123" "chr17B" 97.436 39 1 0 1 39 6477549 6477511 1.63e-10 67.1
"SNP_FB_1084123" "chr17B" 89.583 48 5 0 3 50 303939 303986 5.67e-10 65.3
"SNP_FB_1084123" "chr17B" 89.583 48 5 0 3 50 9250787 9250740 5.67e-10 65.3
"SNP_FB_1084123" "chr17B" 93.023 43 3 0 1 43 12677580 12677622 5.67e-10 65.3
"SNP_FB_1084123" "chr17B" 89.583 48 5 0 3 50 15166871 15166824 5.67e-10 65.3
"SNP_FB_1084123" "chr17B" 89.583 48 5 0 3 50 21068319 21068272 5.67e-10 65.3
"SNP_FB_1084123" "chr17B" 89.583 48 5 0 3 50 22566861 22566814 5.67e-10 65.3
"SNP_FB_1084123" "chr17B" 89.583 48 5 0 3 50 26967886 26967933 5.67e-10 65.3
"SNP_FB_1084123" "chr17B" 88 50 6 0 1 50 6747585 6747634 5.67e-10 64.4
"SNP_FB_1084123" "chr17B" 88 50 6 0 1 50 8858369 8858418 5.67e-10 64.4
"SNP_FB_1084123" "chr17B" 88 50 6 0 1 50 9419357 9419406 5.67e-10 64.4
"SNP_FB_1084123" "chr17B" 88 50 6 0 1 50 14176076 14176027 5.67e-10 64.4
"SNP_FB_1084123" "chr17B" 88 50 6 0 1 50 14187383 14187334 5.67e-10 64.4
"SNP_FB_1084123" "chr17B" 88 50 6 0 1 50 14670726 14670775 5.67e-10 64.4
"SNP_FB_1084123" "chr17B" 88 50 6 0 1 50 14676589 14676638 5.67e-10 64.4
"SNP_FB_1084123" "chr17B" 88 50 6 0 1 50 18924653 18924702 5.67e-10 64.4
"SNP_FB_1084123" "chr17B" 88 50 6 0 1 50 20025428 20025477 5.67e-10 64.4
"SNP_FB_1084123" "chr17B" 88 50 6 0 1 50 20462210 20462161 5.67e-10 64.4
"SNP_FB_1084123" "chr17B" 88 50 6 0 1 50 20473246 20473197 5.67e-10 64.4
"SNP_FB_1084123" "chr17B" 88 50 6 0 1 50 20720678 20720629 5.67e-10 64.4
"SNP_FB_1084123" "chr17B" 88 50 6 0 1 50 21609517 21609566 5.67e-10 64.4
"SNP_FB_1084123" "chr17B" 88 50 6 0 1 50 21706691 21706740 5.67e-10 64.4
"SNP_FB_1084123" "chr17B" 88 50 6 0 1 50 22937547 22937498 5.67e-10 64.4
"SNP_FB_1084123" "chr17B" 88 50 6 0 1 50 22999315 22999364 5.67e-10 64.4
"SNP_FB_1084123" "chr17B" 88 50 6 0 1 50 24001714 24001665 5.67e-10 64.4
"SNP_FB_1084123" "chr17B" 88 50 6 0 1 50 26715341 26715292 5.67e-10 64.4
"SNP_FB_1084123" "chr17B" 88.235 51 5 1 1 50 11495989 11496039 1.98e-09 62.6
"SNP_FB_1084123" "chr17B" 88.235 51 5 1 1 50 23995233 23995283 1.98e-09 62.6
"SNP_FB_1084123" "chr17B" 100 33 0 0 1 33 255146 255178 6.91e-09 60.8
"SNP_FB_1084123" "chr17B" 100 33 0 0 1 33 269304 269336 6.91e-09 60.8
"SNP_FB_1084123" "chr17B" 88 50 5 1 1 50 3929387 3929339 6.91e-09 60.8
"SNP_FB_1084123" "chr17B" 100 33 0 0 1 33 4138828 4138796 6.91e-09 60.8
"SNP_FB_1084123" "chr17B" 100 33 0 0 1 33 4143015 4142983 6.91e-09 60.8
"SNP_FB_1084123" "chr17B" 100 33 0 0 1 33 5006479 5006511 6.91e-09 60.8
"SNP_FB_1084123" "chr17B" 100 33 0 0 1 33 5257911 5257879 6.91e-09 60.8
"SNP_FB_1084123" "chr17B" 100 33 0 0 1 33 6617658 6617690 6.91e-09 60.8
"SNP_FB_1084123" "chr17B" 100 33 0 0 1 33 7667945 7667977 6.91e-09 60.8
"SNP_FB_1084123" "chr17B" 100 33 0 0 1 33 7848648 7848680 6.91e-09 60.8
"SNP_FB_1084123" "chr17B" 100 33 0 0 1 33 8148550 8148518 6.91e-09 60.8
"SNP_FB_1084123" "chr17B" 100 33 0 0 1 33 9076966 9076998 6.91e-09 60.8
"SNP_FB_1084123" "chr17B" 100 33 0 0 1 33 9080571 9080603 6.91e-09 60.8
"SNP_FB_1084123" "chr17B" 100 33 0 0 1 33 9100933 9100965 6.91e-09 60.8
"SNP_FB_1084123" "chr17B" 100 33 0 0 1 33 9471221 9471189 6.91e-09 60.8
"SNP_FB_1084123" "chr17B" 100 33 0 0 1 33 10727402 10727370 6.91e-09 60.8
"SNP_FB_1084123" "chr17B" 100 33 0 0 1 33 13881145 13881113 6.91e-09 60.8
"SNP_FB_1084123" "chr17B" 100 33 0 0 1 33 14035740 14035772 6.91e-09 60.8
"SNP_FB_1084123" "chr17B" 100 33 0 0 1 33 23184343 23184311 6.91e-09 60.8
"SNP_FB_1084123" "chr17B" 100 33 0 0 1 33 23875966 23875998 6.91e-09 60.8
"SNP_FB_1084123" "chr17B" 100 33 0 0 1 33 23903252 23903284 6.91e-09 60.8
"SNP_FB_1084123" "chr17B" 100 33 0 0 1 33 24032447 24032415 6.91e-09 60.8
"SNP_FB_1084123" "chr17B" 100 33 0 0 1 33 28852394 28852426 6.91e-09 60.8
"SNP_FB_1084123" "chr17B" 100 33 0 0 1 33 29835868 29835900 6.91e-09 60.8
"SNP_FB_1084123" "chr17B" 100 33 0 0 1 33 29843766 29843798 6.91e-09 60.8
"SNP_FB_1084123" "chr17B" 86 50 7 0 1 50 8536494 8536543 2.41e-08 59.9
"SNP_FB_1084123" "chr17B" 86 50 7 0 1 50 9203869 9203918 2.41e-08 59.9
"SNP_FB_1084123" "chr17B" 86 50 7 0 1 50 9214759 9214808 2.41e-08 59.9
"SNP_FB_1084123" "chr17B" 86 50 7 0 1 50 18109797 18109846 2.41e-08 59.9
"SNP_FB_1084123" "chr17B" 86 50 7 0 1 50 21546413 21546364 2.41e-08 59.9
"SNP_FB_1084123" "chr17B" 86 50 7 0 1 50 25879073 25879024 2.41e-08 59.9
"SNP_FB_1084123" "chr17B" 92.308 39 3 0 1 39 2558593 2558631 8.42e-08 58.1
"SNP_FB_1084123" "chr17B" 86.957 46 6 0 1 46 21898716 21898761 8.42e-08 57.2
"SNP_FB_1084123" "chr17B" 86 50 5 1 1 50 22245013 22244966 8.42e-08 57.2
"SNP_FB_1084123" "chr17B" 96.97 33 1 0 1 33 3171786 3171818 2.94e-07 56.3
"SNP_FB_1084123" "chr17B" 92.105 38 3 0 1 38 6970597 6970634 2.94e-07 56.3
"SNP_FB_1084123" "chr17B" 96.97 33 1 0 1 33 7865797 7865829 2.94e-07 56.3
"SNP_FB_1084123" "chr17B" 96.97 33 1 0 1 33 10659193 10659161 2.94e-07 56.3
"SNP_FB_1084123" "chr17B" 96.97 33 1 0 1 33 10660988 10660956 2.94e-07 56.3
"SNP_FB_1084123" "chr17B" 85.417 48 7 0 3 50 14232569 14232616 2.94e-07 56.3
"SNP_FB_1084123" "chr17B" 96.97 33 1 0 1 33 24034798 24034766 2.94e-07 56.3
"SNP_FB_1084123" "chr17B" 96.97 33 1 0 1 33 29839473 29839505 2.94e-07 56.3
"SNP_FB_1084123" "chr17B" 96.97 33 1 0 1 33 29847370 29847402 2.94e-07 56.3
"SNP_FB_1084123" "chr17B" 84 50 8 0 1 50 5264207 5264158 2.94e-07 55.4
"SNP_FB_1084123" "chr17B" 84 50 8 0 1 50 6974871 6974920 2.94e-07 55.4
"SNP_FB_1084123" "chr17B" 84 50 8 0 1 50 11237458 11237409 2.94e-07 55.4
"SNP_FB_1084123" "chr17B" 84 50 8 0 1 50 14392427 14392476 2.94e-07 55.4
"SNP_FB_1084123" "chr17B" 84 50 8 0 1 50 15713044 15713093 2.94e-07 55.4
"SNP_FB_1084123" "chr17B" 84 50 8 0 1 50 18770536 18770585 2.94e-07 55.4
"SNP_FB_1084123" "chr17B" 86.957 46 5 1 1 46 14531560 14531604 1.03e-06 53.6
"SNP_FB_1084123" "chr17B" 86.957 46 5 1 1 46 14541824 14541868 1.03e-06 53.6
"SNP_FB_1084123" "chr17B" 86.957 46 5 1 1 46 14550150 14550194 1.03e-06 53.6
"SNP_FB_1084123" "chr17B" 96.97 33 0 1 1 33 1130317 1130286 3.58e-06 52.7
"SNP_FB_1084123" "chr17B" 96.97 33 0 1 1 33 4554911 4554942 3.58e-06 52.7
"SNP_FB_1084123" "chr17B" 96.97 33 0 1 1 33 4936114 4936145 3.58e-06 52.7
"SNP_FB_1084123" "chr17B" 96.97 33 0 1 1 33 6614054 6614085 3.58e-06 52.7
"SNP_FB_1084123" "chr17B" 96.97 33 0 1 1 33 7928807 7928776 3.58e-06 52.7
"SNP_FB_1084123" "chr17B" 96.97 33 0 1 1 33 13290582 13290551 3.58e-06 52.7
"SNP_FB_1084123" "chr17B" 96.97 33 0 1 1 33 13739038 13739069 3.58e-06 52.7
"SNP_FB_1084123" "chr17B" 96.97 33 0 1 1 33 18226210 18226241 3.58e-06 52.7
"SNP_FB_1084123" "chr17B" 96.97 33 0 1 1 33 19447051 19447020 3.58e-06 52.7
"SNP_FB_1084123" "chr17B" 96.97 33 0 1 1 33 22661006 22661037 3.58e-06 52.7
"SNP_FB_1084123" "chr17B" 96.97 33 0 1 1 33 23852653 23852684 3.58e-06 52.7
"SNP_FB_1084123" "chr17B" 96.97 33 0 1 1 33 24060331 24060362 3.58e-06 52.7
"SNP_FB_1084123" "chr17B" 96.97 33 0 1 1 33 25449442 25449411 3.58e-06 52.7
"SNP_FB_1084123" "chr17B" 96.97 33 0 1 1 33 27123359 27123390 3.58e-06 52.7
"SNP_FB_1084123" "chr17B" 96.97 33 0 1 1 33 27728820 27728789 3.58e-06 52.7
"SNP_FB_1084123" "chr17B" 96.97 33 0 1 1 33 29161451 29161482 3.58e-06 52.7
"SNP_FB_1084123" "chr17B" 96.97 33 0 1 1 33 30210190 30210159 3.58e-06 52.7
"SNP_FB_1084123" "chr17B" 93.939 33 2 0 1 33 9460158 9460126 3.58e-06 51.8
"SNP_FB_1084123" "chr17B" 100 28 0 0 1 28 10090052 10090079 3.58e-06 51.8
"SNP_FB_1084123" "chr17B" 93.939 33 2 0 1 33 27421041 27421073 3.58e-06 51.8
"SNP_FB_1084123" "chr17B" 82 50 9 0 1 50 6392476 6392427 1.25e-05 50.9
"SNP_FB_1084123" "chr17B" 100 27 0 0 1 27 5021810 5021784 1.25e-05 50
"SNP_FB_1084123" "chr17B" 94.118 34 1 1 1 33 29723463 29723430 1.25e-05 50
"SNP_FB_1084123" "chr17B" 87.179 39 5 0 1 39 10894855 10894817 4.36e-05 49.1
"SNP_FB_1084123" "chr17B" 96.552 29 1 0 1 29 26954651 26954623 4.36e-05 49.1
"SNP_FB_1084123" "chr17B" 96.552 29 1 0 1 29 27288409 27288381 4.36e-05 49.1
"SNP_FB_1084123" "chr17B" 93.939 33 1 1 1 33 4418523 4418554 4.36e-05 48.2
"SNP_FB_1084123" "chr17B" 93.939 33 1 1 1 33 8064265 8064234 4.36e-05 48.2
"SNP_FB_1084123" "chr17B" 93.939 33 1 1 1 33 8659762 8659731 4.36e-05 48.2
"SNP_FB_1084123" "chr17B" 93.939 33 1 1 1 33 9013121 9013152 4.36e-05 48.2
"SNP_FB_1084123" "chr17B" 93.939 33 1 1 1 33 9837806 9837837 4.36e-05 48.2
"SNP_FB_1084123" "chr17B" 93.939 33 1 1 1 33 10819834 10819803 4.36e-05 48.2
"SNP_FB_1084123" "chr17B" 100 26 0 0 1 26 11469636 11469661 4.36e-05 48.2
"SNP_FB_1084123" "chr17B" 93.939 33 1 1 1 33 14282119 14282088 4.36e-05 48.2
"SNP_FB_1084123" "chr17B" 93.939 33 1 1 1 33 18033616 18033585 4.36e-05 48.2
"SNP_FB_1084123" "chr17B" 93.939 33 1 1 1 33 18852881 18852850 4.36e-05 48.2
"SNP_FB_1084123" "chr17B" 93.939 33 1 1 1 33 19127204 19127173 4.36e-05 48.2
"SNP_FB_1084123" "chr17B" 100 26 0 0 1 26 19311801 19311826 4.36e-05 48.2
"SNP_FB_1084123" "chr17B" 93.939 33 1 1 1 33 20497726 20497757 4.36e-05 48.2
"SNP_FB_1084123" "chr17B" 93.939 33 1 1 1 33 20897805 20897774 4.36e-05 48.2
"SNP_FB_1084123" "chr17B" 93.939 33 1 1 1 33 22762113 22762082 4.36e-05 48.2
"SNP_FB_1084123" "chr17B" 93.939 33 1 1 1 33 22989485 22989454 4.36e-05 48.2
"SNP_FB_1084123" "chr17B" 93.939 33 1 1 1 33 27352991 27352960 4.36e-05 48.2
"SNP_FB_1084123" "chr17B" 93.939 33 1 1 1 33 28793050 28793081 4.36e-05 48.2
"SNP_FB_1084123" "chr17B" 93.939 33 1 1 1 33 29187345 29187376 4.36e-05 48.2
"SNP_FB_1084123" "chr17B" 100 26 0 0 1 26 29611450 29611475 4.36e-05 48.2
"SNP_FB_1084123" "chr17B" 93.75 32 1 1 1 32 3721476 3721506 0.000152 46.4
"SNP_FB_1084123" "chr17B" 88.571 35 4 0 16 50 4345895 4345861 0.000152 46.4
"SNP_FB_1084123" "chr17B" 93.75 32 1 1 1 32 8926330 8926360 0.000152 46.4
"SNP_FB_1084123" "chr17B" 93.75 32 1 1 1 32 8936409 8936439 0.000152 46.4
"SNP_FB_1084123" "chr17B" 93.75 32 1 1 1 32 19985447 19985477 0.000152 46.4
"SNP_FB_1084123" "chr17B" 96.296 27 1 0 3 29 4191306 4191280 0.000531 45.5
"SNP_FB_1084123" "chr17B" 79.592 49 10 0 1 49 14522997 14522949 0.000531 44.6
"SNP_FB_1084123" "chr17B" 93.103 29 2 0 1 29 20478756 20478784 0.000531 44.6
"SNP_FB_1084123" "chr17B" 93.548 31 1 1 3 33 24355750 24355721 0.000531 44.6
"SNP_FB_1084123" "chr17B" 96.154 26 1 0 1 26 2289024 2289049 0.002 43.7
"SNP_FB_1084123" "chr17B" 96.154 26 1 0 1 26 4832193 4832168 0.002 43.7
"SNP_FB_1084123" "chr17B" 90.909 33 2 1 1 33 9072073 9072104 0.002 43.7
"SNP_FB_1084123" "chr17B" 90.909 33 2 1 1 33 12421934 12421903 0.002 43.7
"SNP_FB_1084123" "chr17B" 96.154 26 1 0 1 26 19000228 19000253 0.002 43.7
"SNP_FB_1084123" "chr17B" 96.154 26 1 0 1 26 19033162 19033137 0.002 43.7
"SNP_FB_1084123" "chr17B" 90.909 33 2 1 1 33 24189056 24189025 0.002 43.7
"SNP_FB_1084123" "chr17B" 96.154 26 1 0 1 26 25995865 25995840 0.002 43.7
"SNP_FB_1084123" "chr17B" 96.154 26 1 0 1 26 26564227 26564252 0.002 43.7
"SNP_FB_1084123" "chr17B" 90.909 33 2 1 1 33 27410117 27410086 0.002 43.7
"SNP_FB_1084123" "chr17B" 96.154 26 1 0 1 26 27988255 27988230 0.002 43.7
"SNP_FB_1084123" "chr17B" 96.154 26 1 0 1 26 28180115 28180090 0.002 43.7
"SNP_FB_1084123" "chr17B" 90.909 33 2 1 1 33 28657208 28657239 0.002 43.7
"SNP_FB_1084123" "chr17B" 90.625 32 2 1 1 32 18558841 18558811 0.006 41.9
"SNP_FB_1084123" "chr17B" 90.323 31 2 1 3 33 12115352 12115381 0.023 40.1
"SNP_FB_1084123" "chr17B" 87.879 33 3 1 1 33 22742160 22742191 0.023 39.2
"SNP_FB_1084123" "chr17B" 88.889 27 3 0 1 27 13314492 13314466 0.28 36.5
"SNP_FB_1084123" "chr17B" 88 25 3 0 3 27 18828436 18828412 3.4 32.8
"SNP_FB_1084123" "chr1B" 94 50 3 0 1 50 2153925 2153974 8.99e-14 77.9
"SNP_FB_1084123" "chr1B" 94 50 3 0 1 50 2164866 2164915 8.99e-14 77.9
"SNP_FB_1084123" "chr1B" 94 50 3 0 1 50 3792970 3793019 8.99e-14 77.9
"SNP_FB_1084123" "chr1B" 94 50 3 0 1 50 7903239 7903190 8.99e-14 77.9
"SNP_FB_1084123" "chr1B" 94 50 3 0 1 50 11611286 11611237 8.99e-14 77.9
"SNP_FB_1084123" "chr1B" 94 50 3 0 1 50 12692829 12692780 8.99e-14 77.9
"SNP_FB_1084123" "chr1B" 94 50 3 0 1 50 13476325 13476276 8.99e-14 77.9
"SNP_FB_1084123" "chr1B" 94 50 3 0 1 50 13915166 13915215 8.99e-14 77.9
"SNP_FB_1084123" "chr1B" 94 50 3 0 1 50 15707832 15707783 8.99e-14 77.9
"SNP_FB_1084123" "chr1B" 94 50 3 0 1 50 17130559 17130510 8.99e-14 77.9
"SNP_FB_1084123" "chr1B" 94 50 3 0 1 50 20647259 20647210 8.99e-14 77.9
"SNP_FB_1084123" "chr1B" 94 50 3 0 1 50 21975782 21975733 8.99e-14 77.9
"SNP_FB_1084123" "chr1B" 94 50 3 0 1 50 22243935 22243886 8.99e-14 77.9
"SNP_FB_1084123" "chr1B" 94 50 3 0 1 50 26139638 26139589 8.99e-14 77.9
"SNP_FB_1084123" "chr1B" 92 50 4 0 1 50 820109 820060 1.1e-12 73.4
"SNP_FB_1084123" "chr1B" 92 50 4 0 1 50 4447914 4447963 1.1e-12 73.4
"SNP_FB_1084123" "chr1B" 92 50 4 0 1 50 5732831 5732880 1.1e-12 73.4
"SNP_FB_1084123" "chr1B" 92 50 4 0 1 50 6448228 6448277 1.1e-12 73.4
"SNP_FB_1084123" "chr1B" 92 50 4 0 1 50 7613142 7613093 1.1e-12 73.4
"SNP_FB_1084123" "chr1B" 92 50 4 0 1 50 7677317 7677366 1.1e-12 73.4
"SNP_FB_1084123" "chr1B" 92 50 4 0 1 50 10423820 10423771 1.1e-12 73.4
"SNP_FB_1084123" "chr1B" 92 50 4 0 1 50 10511362 10511313 1.1e-12 73.4
"SNP_FB_1084123" "chr1B" 92 50 4 0 1 50 10888799 10888750 1.1e-12 73.4
"SNP_FB_1084123" "chr1B" 92 50 4 0 1 50 13808674 13808625 1.1e-12 73.4
"SNP_FB_1084123" "chr1B" 92 50 4 0 1 50 14729795 14729746 1.1e-12 73.4
"SNP_FB_1084123" "chr1B" 92 50 4 0 1 50 14957279 14957230 1.1e-12 73.4
"SNP_FB_1084123" "chr1B" 92 50 4 0 1 50 15756913 15756962 1.1e-12 73.4
"SNP_FB_1084123" "chr1B" 92 50 4 0 1 50 15916801 15916850 1.1e-12 73.4
"SNP_FB_1084123" "chr1B" 92 50 4 0 1 50 15953520 15953471 1.1e-12 73.4
"SNP_FB_1084123" "chr1B" 92 50 4 0 1 50 20292233 20292184 1.1e-12 73.4
"SNP_FB_1084123" "chr1B" 92 50 4 0 1 50 21451260 21451309 1.1e-12 73.4
"SNP_FB_1084123" "chr1B" 92 50 4 0 1 50 21462787 21462738 1.1e-12 73.4
"SNP_FB_1084123" "chr1B" 92 50 4 0 1 50 22137568 22137519 1.1e-12 73.4
"SNP_FB_1084123" "chr1B" 92 50 4 0 1 50 23781692 23781741 1.1e-12 73.4
"SNP_FB_1084123" "chr1B" 92 50 4 0 1 50 24857396 24857445 1.1e-12 73.4
"SNP_FB_1084123" "chr1B" 92 50 4 0 1 50 24973284 24973235 1.1e-12 73.4
"SNP_FB_1084123" "chr1B" 92 50 4 0 1 50 25012160 25012111 1.1e-12 73.4
"SNP_FB_1084123" "chr1B" 92 50 4 0 1 50 25191354 25191403 1.1e-12 73.4
"SNP_FB_1084123" "chr1B" 92 50 4 0 1 50 25399621 25399572 1.1e-12 73.4
"SNP_FB_1084123" "chr1B" 92 50 4 0 1 50 26274894 26274845 1.1e-12 73.4
"SNP_FB_1084123" "chr1B" 92 50 4 0 1 50 26281014 26280965 1.1e-12 73.4
"SNP_FB_1084123" "chr1B" 92 50 4 0 1 50 26606635 26606586 1.1e-12 73.4
"SNP_FB_1084123" "chr1B" 92.157 51 3 1 1 50 19451574 19451624 3.82e-12 71.6
"SNP_FB_1084123" "chr1B" 91.837 49 4 0 1 49 19479941 19479893 3.82e-12 71.6
"SNP_FB_1084123" "chr1B" 91.667 48 4 0 3 50 25778984 25778937 1.33e-11 69.8
"SNP_FB_1084123" "chr1B" 90 50 5 0 1 50 385123 385172 4.66e-11 68.9
"SNP_FB_1084123" "chr1B" 90 50 5 0 1 50 1073006 1072957 4.66e-11 68.9
"SNP_FB_1084123" "chr1B" 90 50 5 0 1 50 2500852 2500901 4.66e-11 68.9
"SNP_FB_1084123" "chr1B" 90 50 5 0 1 50 5306860 5306811 4.66e-11 68.9
"SNP_FB_1084123" "chr1B" 90 50 5 0 1 50 5945330 5945281 4.66e-11 68.9
"SNP_FB_1084123" "chr1B" 90 50 5 0 1 50 6912286 6912335 4.66e-11 68.9
"SNP_FB_1084123" "chr1B" 90 50 5 0 1 50 6920151 6920200 4.66e-11 68.9
"SNP_FB_1084123" "chr1B" 90 50 5 0 1 50 8038214 8038165 4.66e-11 68.9
"SNP_FB_1084123" "chr1B" 90 50 5 0 1 50 8292773 8292724 4.66e-11 68.9
"SNP_FB_1084123" "chr1B" 90 50 5 0 1 50 9147905 9147954 4.66e-11 68.9
"SNP_FB_1084123" "chr1B" 90 50 5 0 1 50 9158397 9158446 4.66e-11 68.9
"SNP_FB_1084123" "chr1B" 90 50 5 0 1 50 9886015 9886064 4.66e-11 68.9
"SNP_FB_1084123" "chr1B" 90 50 5 0 1 50 9941753 9941802 4.66e-11 68.9
"SNP_FB_1084123" "chr1B" 90 50 5 0 1 50 10033786 10033737 4.66e-11 68.9
"SNP_FB_1084123" "chr1B" 90 50 5 0 1 50 10234680 10234631 4.66e-11 68.9
"SNP_FB_1084123" "chr1B" 90 50 5 0 1 50 10240547 10240498 4.66e-11 68.9
"SNP_FB_1084123" "chr1B" 90 50 5 0 1 50 10362762 10362811 4.66e-11 68.9
"SNP_FB_1084123" "chr1B" 90 50 5 0 1 50 12132870 12132821 4.66e-11 68.9
"SNP_FB_1084123" "chr1B" 90 50 5 0 1 50 13064494 13064445 4.66e-11 68.9
"SNP_FB_1084123" "chr1B" 90 50 5 0 1 50 14854163 14854212 4.66e-11 68.9
"SNP_FB_1084123" "chr1B" 90 50 5 0 1 50 15978015 15977966 4.66e-11 68.9
"SNP_FB_1084123" "chr1B" 90 50 5 0 1 50 17411475 17411524 4.66e-11 68.9
"SNP_FB_1084123" "chr1B" 90 50 5 0 1 50 17883940 17883891 4.66e-11 68.9
"SNP_FB_1084123" "chr1B" 90 50 5 0 1 50 21229419 21229370 4.66e-11 68.9
"SNP_FB_1084123" "chr1B" 90 50 5 0 1 50 22305822 22305871 4.66e-11 68.9
"SNP_FB_1084123" "chr1B" 90 50 5 0 1 50 22544530 22544481 4.66e-11 68.9
"SNP_FB_1084123" "chr1B" 88.679 53 3 1 1 50 2809194 2809246 4.66e-11 68
"SNP_FB_1084123" "chr1B" 89.796 49 5 0 1 49 22883699 22883747 1.63e-10 67.1
"SNP_FB_1084123" "chr1B" 90 50 4 1 1 50 16744363 16744411 5.67e-10 65.3
"SNP_FB_1084123" "chr1B" 90 50 4 1 1 50 23378873 23378825 5.67e-10 65.3
"SNP_FB_1084123" "chr1B" 88 50 6 0 1 50 1608264 1608215 5.67e-10 64.4
"SNP_FB_1084123" "chr1B" 88 50 6 0 1 50 7440599 7440648 5.67e-10 64.4
"SNP_FB_1084123" "chr1B" 88 50 6 0 1 50 7755264 7755215 5.67e-10 64.4
"SNP_FB_1084123" "chr1B" 88 50 6 0 1 50 10142146 10142195 5.67e-10 64.4
"SNP_FB_1084123" "chr1B" 88 50 6 0 1 50 10730762 10730811 5.67e-10 64.4
"SNP_FB_1084123" "chr1B" 88 50 6 0 1 50 11856440 11856489 5.67e-10 64.4
"SNP_FB_1084123" "chr1B" 88 50 6 0 1 50 12128881 12128832 5.67e-10 64.4
"SNP_FB_1084123" "chr1B" 88 50 6 0 1 50 12676512 12676561 5.67e-10 64.4
"SNP_FB_1084123" "chr1B" 88 50 6 0 1 50 13913836 13913787 5.67e-10 64.4
"SNP_FB_1084123" "chr1B" 88 50 6 0 1 50 14734107 14734058 5.67e-10 64.4
"SNP_FB_1084123" "chr1B" 88 50 6 0 1 50 15342866 15342915 5.67e-10 64.4
"SNP_FB_1084123" "chr1B" 88 50 6 0 1 50 16056844 16056893 5.67e-10 64.4
"SNP_FB_1084123" "chr1B" 89.362 47 5 0 3 49 2293833 2293879 1.98e-09 63.5
"SNP_FB_1084123" "chr1B" 88.235 51 5 1 1 50 13796086 13796136 1.98e-09 62.6
"SNP_FB_1084123" "chr1B" 87.755 49 6 0 1 49 19479649 19479601 1.98e-09 62.6
"SNP_FB_1084123" "chr1B" 87.755 49 6 0 1 49 20446394 20446346 1.98e-09 62.6
"SNP_FB_1084123" "chr1B" 87.755 49 6 0 1 49 21952056 21952008 1.98e-09 62.6
"SNP_FB_1084123" "chr1B" 88.235 51 5 1 1 50 25187988 25188038 1.98e-09 62.6
"SNP_FB_1084123" "chr1B" 89.13 46 5 0 1 46 4776204 4776159 6.91e-09 61.7
"SNP_FB_1084123" "chr1B" 100 33 0 0 1 33 1471569 1471601 6.91e-09 60.8
"SNP_FB_1084123" "chr1B" 100 33 0 0 1 33 2101781 2101749 6.91e-09 60.8
"SNP_FB_1084123" "chr1B" 100 33 0 0 1 33 3694487 3694519 6.91e-09 60.8
"SNP_FB_1084123" "chr1B" 100 33 0 0 1 33 6451153 6451185 6.91e-09 60.8
"SNP_FB_1084123" "chr1B" 100 33 0 0 1 33 6469179 6469211 6.91e-09 60.8
"SNP_FB_1084123" "chr1B" 100 33 0 0 1 33 7384858 7384826 6.91e-09 60.8
"SNP_FB_1084123" "chr1B" 100 33 0 0 1 33 7410700 7410668 6.91e-09 60.8
"SNP_FB_1084123" "chr1B" 100 33 0 0 1 33 7998631 7998599 6.91e-09 60.8
"SNP_FB_1084123" "chr1B" 100 33 0 0 1 33 8013428 8013396 6.91e-09 60.8
"SNP_FB_1084123" "chr1B" 100 33 0 0 1 33 8786848 8786880 6.91e-09 60.8
"SNP_FB_1084123" "chr1B" 100 33 0 0 1 33 10384440 10384408 6.91e-09 60.8
"SNP_FB_1084123" "chr1B" 100 33 0 0 1 33 10427674 10427706 6.91e-09 60.8
"SNP_FB_1084123" "chr1B" 100 33 0 0 1 33 10434979 10435011 6.91e-09 60.8
"SNP_FB_1084123" "chr1B" 87.5 48 6 0 3 50 11594901 11594854 6.91e-09 60.8
"SNP_FB_1084123" "chr1B" 100 33 0 0 1 33 14131111 14131143 6.91e-09 60.8
"SNP_FB_1084123" "chr1B" 100 33 0 0 1 33 14144108 14144140 6.91e-09 60.8
"SNP_FB_1084123" "chr1B" 100 33 0 0 1 33 14148558 14148590 6.91e-09 60.8
"SNP_FB_1084123" "chr1B" 100 33 0 0 1 33 14720841 14720809 6.91e-09 60.8
"SNP_FB_1084123" "chr1B" 100 33 0 0 1 33 18109597 18109565 6.91e-09 60.8
"SNP_FB_1084123" "chr1B" 100 33 0 0 1 33 21503213 21503245 6.91e-09 60.8
"SNP_FB_1084123" "chr1B" 88 50 5 1 1 50 22747133 22747085 6.91e-09 60.8
"SNP_FB_1084123" "chr1B" 100 33 0 0 1 33 26415682 26415714 6.91e-09 60.8
"SNP_FB_1084123" "chr1B" 100 33 0 0 1 33 26422368 26422400 6.91e-09 60.8
"SNP_FB_1084123" "chr1B" 86 50 7 0 1 50 10737499 10737450 2.41e-08 59.9
"SNP_FB_1084123" "chr1B" 86 50 7 0 1 50 14027067 14027018 2.41e-08 59.9
"SNP_FB_1084123" "chr1B" 86 50 7 0 1 50 15943275 15943324 2.41e-08 59.9
"SNP_FB_1084123" "chr1B" 86 50 7 0 1 50 17432835 17432786 2.41e-08 59.9
"SNP_FB_1084123" "chr1B" 86 50 7 0 1 50 22538411 22538460 2.41e-08 59.9
"SNP_FB_1084123" "chr1B" 86 50 7 0 1 50 23259167 23259216 2.41e-08 59.9
"SNP_FB_1084123" "chr1B" 86 50 7 0 1 50 24852263 24852312 2.41e-08 59.9
"SNP_FB_1084123" "chr1B" 86 50 7 0 1 50 26656288 26656239 2.41e-08 59.9
"SNP_FB_1084123" "chr1B" 92.308 39 3 0 1 39 8668187 8668225 8.42e-08 58.1
"SNP_FB_1084123" "chr1B" 85.714 49 7 0 1 49 10981260 10981308 8.42e-08 58.1
"SNP_FB_1084123" "chr1B" 92.308 39 3 0 1 39 13551602 13551640 8.42e-08 58.1
"SNP_FB_1084123" "chr1B" 96.97 33 1 0 1 33 353561 353529 2.94e-07 56.3
"SNP_FB_1084123" "chr1B" 96.97 33 1 0 1 33 1591331 1591299 2.94e-07 56.3
"SNP_FB_1084123" "chr1B" 96.97 33 1 0 1 33 6386104 6386136 2.94e-07 56.3
"SNP_FB_1084123" "chr1B" 96.97 33 1 0 1 33 6454772 6454804 2.94e-07 56.3
"SNP_FB_1084123" "chr1B" 96.97 33 1 0 1 33 8000984 8000952 2.94e-07 56.3
"SNP_FB_1084123" "chr1B" 96.97 33 1 0 1 33 10431374 10431406 2.94e-07 56.3
"SNP_FB_1084123" "chr1B" 96.97 33 1 0 1 33 20781112 20781144 2.94e-07 56.3
"SNP_FB_1084123" "chr1B" 84 50 8 0 1 50 993262 993213 2.94e-07 55.4
"SNP_FB_1084123" "chr1B" 84 50 8 0 1 50 1003866 1003817 2.94e-07 55.4
"SNP_FB_1084123" "chr1B" 84 50 8 0 1 50 14768198 14768247 2.94e-07 55.4
"SNP_FB_1084123" "chr1B" 86.667 45 6 0 1 45 17457813 17457769 2.94e-07 55.4
"SNP_FB_1084123" "chr1B" 91.892 37 3 0 1 37 2115991 2116027 1.03e-06 54.5
"SNP_FB_1084123" "chr1B" 91.892 37 3 0 1 37 2125858 2125894 1.03e-06 54.5
"SNP_FB_1084123" "chr1B" 97.059 34 0 1 1 33 8186862 8186895 1.03e-06 54.5
"SNP_FB_1084123" "chr1B" 96.97 33 0 1 1 33 1054471 1054440 3.58e-06 52.7
"SNP_FB_1084123" "chr1B" 96.97 33 0 1 1 33 2569067 2569098 3.58e-06 52.7
"SNP_FB_1084123" "chr1B" 96.97 33 0 1 1 33 3969971 3970002 3.58e-06 52.7
"SNP_FB_1084123" "chr1B" 96.97 33 0 1 1 33 5362675 5362644 3.58e-06 52.7
"SNP_FB_1084123" "chr1B" 96.97 33 0 1 1 33 6571474 6571505 3.58e-06 52.7
"SNP_FB_1084123" "chr1B" 96.97 33 0 1 1 33 6582766 6582797 3.58e-06 52.7
"SNP_FB_1084123" "chr1B" 96.97 33 0 1 1 33 6607746 6607777 3.58e-06 52.7
"SNP_FB_1084123" "chr1B" 96.97 33 0 1 1 33 7659270 7659239 3.58e-06 52.7
"SNP_FB_1084123" "chr1B" 96.97 33 0 1 1 33 8624024 8624055 3.58e-06 52.7
"SNP_FB_1084123" "chr1B" 96.97 33 0 1 1 33 9763854 9763823 3.58e-06 52.7
"SNP_FB_1084123" "chr1B" 96.97 33 0 1 1 33 10442538 10442569 3.58e-06 52.7
"SNP_FB_1084123" "chr1B" 96.97 33 0 1 1 33 11331287 11331318 3.58e-06 52.7
"SNP_FB_1084123" "chr1B" 96.97 33 0 1 1 33 11343316 11343347 3.58e-06 52.7
"SNP_FB_1084123" "chr1B" 96.97 33 0 1 1 33 11516317 11516348 3.58e-06 52.7
"SNP_FB_1084123" "chr1B" 96.97 33 0 1 1 33 11525088 11525119 3.58e-06 52.7
"SNP_FB_1084123" "chr1B" 96.97 33 0 1 1 33 11727241 11727210 3.58e-06 52.7
"SNP_FB_1084123" "chr1B" 96.774 31 1 0 3 33 14243554 14243584 3.58e-06 52.7
"SNP_FB_1084123" "chr1B" 96.97 33 0 1 1 33 15071461 15071430 3.58e-06 52.7
"SNP_FB_1084123" "chr1B" 96.97 33 0 1 1 33 15423247 15423216 3.58e-06 52.7
"SNP_FB_1084123" "chr1B" 96.97 33 0 1 1 33 15946080 15946111 3.58e-06 52.7
"SNP_FB_1084123" "chr1B" 96.97 33 0 1 1 33 17047673 17047642 3.58e-06 52.7
"SNP_FB_1084123" "chr1B" 96.97 33 0 1 1 33 17724682 17724651 3.58e-06 52.7
"SNP_FB_1084123" "chr1B" 96.97 33 0 1 1 33 18190751 18190720 3.58e-06 52.7
"SNP_FB_1084123" "chr1B" 96.97 33 0 1 1 33 19481467 19481498 3.58e-06 52.7
"SNP_FB_1084123" "chr1B" 96.97 33 0 1 1 33 25511244 25511213 3.58e-06 52.7
"SNP_FB_1084123" "chr1B" 96.97 33 0 1 1 33 26251728 26251697 3.58e-06 52.7
"SNP_FB_1084123" "chr1B" 93.939 33 2 0 1 33 8758196 8758164 3.58e-06 51.8
"SNP_FB_1084123" "chr1B" 96.875 32 0 1 1 32 2332761 2332791 1.25e-05 50.9
"SNP_FB_1084123" "chr1B" 96.667 30 1 0 1 30 16025666 16025637 1.25e-05 50.9
"SNP_FB_1084123" "chr1B" 94.118 34 1 1 1 34 14804735 14804767 1.25e-05 50
"SNP_FB_1084123" "chr1B" 96.774 31 0 1 3 33 5422950 5422979 4.36e-05 49.1
"SNP_FB_1084123" "chr1B" 96.552 29 1 0 1 29 14432291 14432319 4.36e-05 49.1
"SNP_FB_1084123" "chr1B" 96.552 29 1 0 1 29 19426879 19426851 4.36e-05 49.1
"SNP_FB_1084123" "chr1B" 96.774 31 0 1 1 31 22296647 22296676 4.36e-05 49.1
"SNP_FB_1084123" "chr1B" 82.353 51 8 1 1 50 23312445 23312395 4.36e-05 49.1
"SNP_FB_1084123" "chr1B" 93.939 33 1 1 1 33 1653989 1653958 4.36e-05 48.2
"SNP_FB_1084123" "chr1B" 93.939 33 1 1 1 33 1664866 1664835 4.36e-05 48.2
"SNP_FB_1084123" "chr1B" 93.939 33 1 1 1 33 2298297 2298328 4.36e-05 48.2
"SNP_FB_1084123" "chr1B" 93.939 33 1 1 1 33 2600463 2600432 4.36e-05 48.2
"SNP_FB_1084123" "chr1B" 93.939 33 1 1 1 33 2678952 2678921 4.36e-05 48.2
"SNP_FB_1084123" "chr1B" 93.939 33 1 1 1 33 2712930 2712899 4.36e-05 48.2
"SNP_FB_1084123" "chr1B" 93.939 33 1 1 1 33 4747055 4747024 4.36e-05 48.2
"SNP_FB_1084123" "chr1B" 93.939 33 1 1 1 33 5382891 5382860 4.36e-05 48.2
"SNP_FB_1084123" "chr1B" 100 26 0 0 1 26 7026782 7026757 4.36e-05 48.2
"SNP_FB_1084123" "chr1B" 100 26 0 0 1 26 7063523 7063498 4.36e-05 48.2
"SNP_FB_1084123" "chr1B" 93.939 33 1 1 1 33 9456241 9456210 4.36e-05 48.2
"SNP_FB_1084123" "chr1B" 93.939 33 1 1 1 33 9541247 9541278 4.36e-05 48.2
"SNP_FB_1084123" "chr1B" 93.939 33 1 1 1 33 9555523 9555554 4.36e-05 48.2
"SNP_FB_1084123" "chr1B" 93.939 33 1 1 1 33 13033038 13033069 4.36e-05 48.2
"SNP_FB_1084123" "chr1B" 93.939 33 1 1 1 33 13047071 13047102 4.36e-05 48.2
"SNP_FB_1084123" "chr1B" 100 26 0 0 1 26 14053227 14053252 4.36e-05 48.2
"SNP_FB_1084123" "chr1B" 100 26 0 0 1 26 14581541 14581566 4.36e-05 48.2
"SNP_FB_1084123" "chr1B" 100 26 0 0 1 26 15882675 15882700 4.36e-05 48.2
"SNP_FB_1084123" "chr1B" 93.939 33 1 1 1 33 16809594 16809563 4.36e-05 48.2
"SNP_FB_1084123" "chr1B" 93.939 33 1 1 1 33 17996117 17996086 4.36e-05 48.2
"SNP_FB_1084123" "chr1B" 93.939 33 1 1 1 33 18680480 18680511 4.36e-05 48.2
"SNP_FB_1084123" "chr1B" 93.939 33 1 1 1 33 21807806 21807837 4.36e-05 48.2
"SNP_FB_1084123" "chr1B" 93.939 33 1 1 1 33 21850079 21850110 4.36e-05 48.2
"SNP_FB_1084123" "chr1B" 93.939 33 1 1 1 33 22326926 22326895 4.36e-05 48.2
"SNP_FB_1084123" "chr1B" 93.939 33 1 1 1 33 25985501 25985532 4.36e-05 48.2
"SNP_FB_1084123" "chr1B" 100 26 0 0 1 26 26296668 26296643 4.36e-05 48.2
"SNP_FB_1084123" "chr1B" 80 50 10 0 1 50 4413090 4413139 0.000152 46.4
"SNP_FB_1084123" "chr1B" 93.75 32 1 1 1 32 7623961 7623991 0.000152 46.4
"SNP_FB_1084123" "chr1B" 93.548 31 1 1 3 33 9961510 9961539 0.000531 44.6
"SNP_FB_1084123" "chr1B" 100 24 0 0 3 26 18040552 18040529 0.000531 44.6
"SNP_FB_1084123" "chr1B" 90.909 33 1 1 1 33 26545408 26545378 0.000531 44.6
"SNP_FB_1084123" "chr1B" 96.154 26 1 0 1 26 61707 61682 0.002 43.7
"SNP_FB_1084123" "chr1B" 90.909 33 2 1 1 33 451484 451515 0.002 43.7
"SNP_FB_1084123" "chr1B" 90.909 33 2 1 1 33 1144014 1144045 0.002 43.7
"SNP_FB_1084123" "chr1B" 90.909 33 2 1 1 33 1733765 1733734 0.002 43.7
"SNP_FB_1084123" "chr1B" 90.909 33 2 1 1 33 1746556 1746525 0.002 43.7
"SNP_FB_1084123" "chr1B" 90.909 33 2 1 1 33 3736700 3736669 0.002 43.7
"SNP_FB_1084123" "chr1B" 90.909 33 2 1 1 33 4663752 4663783 0.002 43.7
"SNP_FB_1084123" "chr1B" 96.154 26 1 0 1 26 4987034 4987009 0.002 43.7
"SNP_FB_1084123" "chr1B" 90.909 33 2 1 1 33 5040699 5040730 0.002 43.7
"SNP_FB_1084123" "chr1B" 96.154 26 1 0 1 26 10922489 10922464 0.002 43.7
"SNP_FB_1084123" "chr1B" 96.154 26 1 0 1 26 10975819 10975844 0.002 43.7
"SNP_FB_1084123" "chr1B" 90.909 33 2 1 1 33 11167962 11167931 0.002 43.7
"SNP_FB_1084123" "chr1B" 96.154 26 1 0 1 26 14184881 14184906 0.002 43.7
"SNP_FB_1084123" "chr1B" 96.154 26 1 0 1 26 14195562 14195587 0.002 43.7
"SNP_FB_1084123" "chr1B" 96.154 26 1 0 1 26 14339948 14339973 0.002 43.7
"SNP_FB_1084123" "chr1B" 96.154 26 1 0 1 26 16123785 16123760 0.002 43.7
"SNP_FB_1084123" "chr1B" 90.909 33 2 1 1 33 16505454 16505423 0.002 43.7
"SNP_FB_1084123" "chr1B" 96.154 26 1 0 1 26 17274385 17274360 0.002 43.7
"SNP_FB_1084123" "chr1B" 90.909 33 2 1 1 33 17697570 17697601 0.002 43.7
"SNP_FB_1084123" "chr1B" 87.879 33 4 0 1 33 8679321 8679289 0.002 42.8
"SNP_FB_1084123" "chr1B" 96 25 1 0 1 25 9056320 9056344 0.006 41.9
"SNP_FB_1084123" "chr1B" 83.784 37 6 0 14 50 10803374 10803338 0.006 41
"SNP_FB_1084123" "chr1B" 92.308 26 2 0 1 26 141490 141465 0.023 39.2
"SNP_FB_1084123" "chr1B" 87.879 33 3 1 1 33 2271851 2271882 0.023 39.2
"SNP_FB_1084123" "chr1B" 92.308 26 2 0 1 26 4461993 4461968 0.023 39.2
"SNP_FB_1084123" "chr1B" 87.879 33 3 1 1 33 8871040 8871009 0.023 39.2
"SNP_FB_1084123" "chr1B" 87.879 33 3 1 1 33 8873101 8873070 0.023 39.2
"SNP_FB_1084123" "chr1B" 87.879 33 3 1 1 33 8888895 8888864 0.023 39.2
"SNP_FB_1084123" "chr1B" 87.879 33 3 1 1 33 8890956 8890925 0.023 39.2
"SNP_FB_1084123" "chr1B" 92.308 26 2 0 1 26 10083661 10083636 0.023 39.2
"SNP_FB_1084123" "chr1B" 92.308 26 2 0 1 26 12453876 12453851 0.023 39.2
"SNP_FB_1084123" "chr1B" 92.308 26 2 0 1 26 12466576 12466551 0.023 39.2
"SNP_FB_1084123" "chr1B" 87.879 33 3 1 1 33 15593251 15593220 0.023 39.2
"SNP_FB_1084123" "chr1B" 92 25 2 0 3 27 20484840 20484864 0.079 37.4
"SNP_FB_1084123" "chr1B" 92 25 2 0 2 26 23825243 23825219 0.079 37.4
"SNP_FB_1084123" "chr1B" 91.667 24 2 0 1 24 10803401 10803378 0.28 35.6
"SNP_FB_1084123" "chr1B" 95.238 21 1 0 1 21 15829706 15829726 0.96 34.6
"SNP_FB_1084123" "chr4B" 94 50 3 0 1 50 1995331 1995282 8.99e-14 77.9
"SNP_FB_1084123" "chr4B" 94 50 3 0 1 50 2756547 2756596 8.99e-14 77.9
```
