## Supplementary material for "Whole genome sequence improvement with pedigree information and reference genotypic profiles, demonstrated in outcrossing apple": Suppl File S2 - Demo Input Files: Demo 20K_GalaB_blastn.out (part 30 of 47)

```
"SNP_FB_1084123" "chr4B" 94 50 3 0 1 50 7168377 7168426 8.99e-14 77.9
"SNP_FB_1084123" "chr4B" 94 50 3 0 1 50 14546194 14546243 8.99e-14 77.9
"SNP_FB_1084123" "chr4B" 94 50 3 0 1 50 14548916 14548965 8.99e-14 77.9
"SNP_FB_1084123" "chr4B" 94 50 3 0 1 50 15719075 15719124 8.99e-14 77.9
"SNP_FB_1084123" "chr4B" 94 50 3 0 1 50 24436273 24436224 8.99e-14 77.9
"SNP_FB_1084123" "chr4B" 93.878 49 3 0 1 49 4356030 4356078 3.14e-13 76.1
"SNP_FB_1084123" "chr4B" 92 50 4 0 1 50 920312 920361 1.1e-12 73.4
"SNP_FB_1084123" "chr4B" 92 50 4 0 1 50 2355038 2354989 1.1e-12 73.4
"SNP_FB_1084123" "chr4B" 92 50 4 0 1 50 4029840 4029791 1.1e-12 73.4
"SNP_FB_1084123" "chr4B" 92 50 4 0 1 50 8014639 8014590 1.1e-12 73.4
"SNP_FB_1084123" "chr4B" 92 50 4 0 1 50 12132318 12132269 1.1e-12 73.4
"SNP_FB_1084123" "chr4B" 92 50 4 0 1 50 12755006 12754957 1.1e-12 73.4
"SNP_FB_1084123" "chr4B" 92 50 4 0 1 50 13359922 13359971 1.1e-12 73.4
"SNP_FB_1084123" "chr4B" 92 50 4 0 1 50 13361089 13361138 1.1e-12 73.4
"SNP_FB_1084123" "chr4B" 92 50 4 0 1 50 13783660 13783611 1.1e-12 73.4
"SNP_FB_1084123" "chr4B" 92 50 4 0 1 50 15141960 15141911 1.1e-12 73.4
"SNP_FB_1084123" "chr4B" 92 50 4 0 1 50 15380247 15380198 1.1e-12 73.4
"SNP_FB_1084123" "chr4B" 92 50 4 0 1 50 15447890 15447939 1.1e-12 73.4
"SNP_FB_1084123" "chr4B" 92 50 4 0 1 50 15494360 15494311 1.1e-12 73.4
"SNP_FB_1084123" "chr4B" 92 50 4 0 1 50 16369006 16369055 1.1e-12 73.4
"SNP_FB_1084123" "chr4B" 92 50 4 0 1 50 17380528 17380577 1.1e-12 73.4
"SNP_FB_1084123" "chr4B" 92 50 4 0 1 50 17602705 17602656 1.1e-12 73.4
"SNP_FB_1084123" "chr4B" 92 50 4 0 1 50 17615384 17615335 1.1e-12 73.4
"SNP_FB_1084123" "chr4B" 92 50 4 0 1 50 17893876 17893827 1.1e-12 73.4
"SNP_FB_1084123" "chr4B" 92 50 4 0 1 50 21010870 21010821 1.1e-12 73.4
"SNP_FB_1084123" "chr4B" 92 50 4 0 1 50 21025500 21025549 1.1e-12 73.4
"SNP_FB_1084123" "chr4B" 92 50 4 0 1 50 21395723 21395772 1.1e-12 73.4
"SNP_FB_1084123" "chr4B" 92 50 4 0 1 50 22034862 22034813 1.1e-12 73.4
"SNP_FB_1084123" "chr4B" 92 50 4 0 1 50 23171837 23171788 1.1e-12 73.4
"SNP_FB_1084123" "chr4B" 92 50 4 0 1 50 23177030 23176981 1.1e-12 73.4
"SNP_FB_1084123" "chr4B" 92 50 4 0 1 50 23195615 23195566 1.1e-12 73.4
"SNP_FB_1084123" "chr4B" 92 50 4 0 1 50 23348494 23348445 1.1e-12 73.4
"SNP_FB_1084123" "chr4B" 91.837 49 4 0 2 50 19752045 19751997 3.82e-12 71.6
"SNP_FB_1084123" "chr4B" 91.667 48 4 0 3 50 3648726 3648773 1.33e-11 69.8
"SNP_FB_1084123" "chr4B" 91.667 48 4 0 3 50 13786608 13786561 1.33e-11 69.8
"SNP_FB_1084123" "chr4B" 90 50 5 0 1 50 4935124 4935075 4.66e-11 68.9
"SNP_FB_1084123" "chr4B" 90 50 5 0 1 50 5197112 5197161 4.66e-11 68.9
"SNP_FB_1084123" "chr4B" 90 50 5 0 1 50 7818595 7818644 4.66e-11 68.9
"SNP_FB_1084123" "chr4B" 90 50 5 0 1 50 7995393 7995344 4.66e-11 68.9
"SNP_FB_1084123" "chr4B" 90 50 5 0 1 50 10080133 10080084 4.66e-11 68.9
"SNP_FB_1084123" "chr4B" 90 50 5 0 1 50 11226041 11225992 4.66e-11 68.9
"SNP_FB_1084123" "chr4B" 90 50 5 0 1 50 13547166 13547117 4.66e-11 68.9
"SNP_FB_1084123" "chr4B" 90 50 5 0 1 50 17336531 17336580 4.66e-11 68.9
"SNP_FB_1084123" "chr4B" 90 50 5 0 1 50 17336938 17336987 4.66e-11 68.9
"SNP_FB_1084123" "chr4B" 90 50 5 0 1 50 17892842 17892793 4.66e-11 68.9
"SNP_FB_1084123" "chr4B" 90 50 5 0 1 50 19664296 19664345 4.66e-11 68.9
"SNP_FB_1084123" "chr4B" 90 50 5 0 1 50 21099021 21099070 4.66e-11 68.9
"SNP_FB_1084123" "chr4B" 89.796 49 5 0 1 49 6496724 6496772 1.63e-10 67.1
"SNP_FB_1084123" "chr4B" 91.304 46 4 0 1 46 2412417 2412372 1.63e-10 66.2
"SNP_FB_1084123" "chr4B" 91.304 46 4 0 1 46 22562509 22562554 1.63e-10 66.2
"SNP_FB_1084123" "chr4B" 90 50 4 1 1 50 2184436 2184484 5.67e-10 65.3
"SNP_FB_1084123" "chr4B" 93.023 43 3 0 3 45 13786951 13786909 5.67e-10 65.3
"SNP_FB_1084123" "chr4B" 88 50 6 0 1 50 301295 301344 5.67e-10 64.4
"SNP_FB_1084123" "chr4B" 88 50 6 0 1 50 368483 368434 5.67e-10 64.4
"SNP_FB_1084123" "chr4B" 88 50 6 0 1 50 3239318 3239367 5.67e-10 64.4
"SNP_FB_1084123" "chr4B" 88 50 6 0 1 50 5542279 5542230 5.67e-10 64.4
"SNP_FB_1084123" "chr4B" 88 50 6 0 1 50 8165029 8165078 5.67e-10 64.4
"SNP_FB_1084123" "chr4B" 88 50 6 0 1 50 8846431 8846480 5.67e-10 64.4
"SNP_FB_1084123" "chr4B" 88 50 6 0 1 50 11433890 11433841 5.67e-10 64.4
"SNP_FB_1084123" "chr4B" 88 50 6 0 1 50 11822740 11822691 5.67e-10 64.4
"SNP_FB_1084123" "chr4B" 88 50 6 0 1 50 14790610 14790659 5.67e-10 64.4
"SNP_FB_1084123" "chr4B" 88 50 6 0 1 50 15572469 15572420 5.67e-10 64.4
"SNP_FB_1084123" "chr4B" 88 50 6 0 1 50 16887168 16887217 5.67e-10 64.4
"SNP_FB_1084123" "chr4B" 88 50 6 0 1 50 17188900 17188949 5.67e-10 64.4
"SNP_FB_1084123" "chr4B" 88 50 6 0 1 50 19067597 19067548 5.67e-10 64.4
"SNP_FB_1084123" "chr4B" 88 50 6 0 1 50 21564013 21563964 5.67e-10 64.4
"SNP_FB_1084123" "chr4B" 87.755 49 6 0 1 49 10098904 10098952 1.98e-09 62.6
"SNP_FB_1084123" "chr4B" 88 50 5 1 1 50 420041 419993 6.91e-09 60.8
"SNP_FB_1084123" "chr4B" 100 33 0 0 1 33 439791 439823 6.91e-09 60.8
"SNP_FB_1084123" "chr4B" 100 33 0 0 1 33 1013769 1013801 6.91e-09 60.8
"SNP_FB_1084123" "chr4B" 100 33 0 0 1 33 1017379 1017411 6.91e-09 60.8
"SNP_FB_1084123" "chr4B" 100 33 0 0 1 33 1020984 1021016 6.91e-09 60.8
"SNP_FB_1084123" "chr4B" 100 33 0 0 1 33 1024239 1024271 6.91e-09 60.8
"SNP_FB_1084123" "chr4B" 88 50 5 1 1 50 1570318 1570366 6.91e-09 60.8
"SNP_FB_1084123" "chr4B" 87.5 48 6 0 3 50 1632329 1632282 6.91e-09 60.8
"SNP_FB_1084123" "chr4B" 100 33 0 0 1 33 11912974 11913006 6.91e-09 60.8
"SNP_FB_1084123" "chr4B" 100 33 0 0 1 33 15134470 15134438 6.91e-09 60.8
"SNP_FB_1084123" "chr4B" 100 33 0 0 1 33 20490124 20490092 6.91e-09 60.8
"SNP_FB_1084123" "chr4B" 100 33 0 0 1 33 20914859 20914891 6.91e-09 60.8
"SNP_FB_1084123" "chr4B" 100 33 0 0 1 33 21917519 21917551 6.91e-09 60.8
"SNP_FB_1084123" "chr4B" 100 33 0 0 1 33 24093945 24093977 6.91e-09 60.8
"SNP_FB_1084123" "chr4B" 100 33 0 0 1 33 25169935 25169903 6.91e-09 60.8
"SNP_FB_1084123" "chr4B" 86 50 7 0 1 50 3583659 3583610 2.41e-08 59.9
"SNP_FB_1084123" "chr4B" 86 50 7 0 1 50 4554385 4554336 2.41e-08 59.9
"SNP_FB_1084123" "chr4B" 86 50 7 0 1 50 6698034 6698083 2.41e-08 59.9
"SNP_FB_1084123" "chr4B" 86 50 7 0 1 50 7404591 7404640 2.41e-08 59.9
"SNP_FB_1084123" "chr4B" 86 50 7 0 1 50 12530531 12530580 2.41e-08 59.9
"SNP_FB_1084123" "chr4B" 86 50 7 0 1 50 16648746 16648795 2.41e-08 59.9
"SNP_FB_1084123" "chr4B" 86 50 7 0 1 50 18239258 18239209 2.41e-08 59.9
"SNP_FB_1084123" "chr4B" 86 50 7 0 1 50 18268466 18268417 2.41e-08 59.9
"SNP_FB_1084123" "chr4B" 86 50 7 0 1 50 18854903 18854854 2.41e-08 59.9
"SNP_FB_1084123" "chr4B" 96.97 33 1 0 1 33 1035091 1035123 2.94e-07 56.3
"SNP_FB_1084123" "chr4B" 96.97 33 1 0 1 33 1151705 1151673 2.94e-07 56.3
"SNP_FB_1084123" "chr4B" 96.97 33 1 0 1 33 20493737 20493705 2.94e-07 56.3
"SNP_FB_1084123" "chr4B" 96.97 33 1 0 1 33 21931751 21931783 2.94e-07 56.3
"SNP_FB_1084123" "chr4B" 96.97 33 1 0 1 33 22768864 22768832 2.94e-07 56.3
"SNP_FB_1084123" "chr4B" 96.97 33 1 0 1 33 22772469 22772437 2.94e-07 56.3
"SNP_FB_1084123" "chr4B" 96.97 33 1 0 1 33 25165731 25165699 2.94e-07 56.3
"SNP_FB_1084123" "chr4B" 84 50 8 0 1 50 17598150 17598101 2.94e-07 55.4
"SNP_FB_1084123" "chr4B" 84 50 8 0 1 50 23925157 23925108 2.94e-07 55.4
"SNP_FB_1084123" "chr4B" 96.97 33 0 1 1 33 2203982 2203951 3.58e-06 52.7
"SNP_FB_1084123" "chr4B" 96.97 33 0 1 1 33 5705887 5705918 3.58e-06 52.7
"SNP_FB_1084123" "chr4B" 96.97 33 0 1 1 33 5852106 5852075 3.58e-06 52.7
"SNP_FB_1084123" "chr4B" 96.97 33 0 1 1 33 5853204 5853173 3.58e-06 52.7
"SNP_FB_1084123" "chr4B" 96.97 33 0 1 1 33 13614451 13614420 3.58e-06 52.7
"SNP_FB_1084123" "chr4B" 96.97 33 0 1 1 33 13643563 13643532 3.58e-06 52.7
"SNP_FB_1084123" "chr4B" 96.97 33 0 1 1 33 14248322 14248353 3.58e-06 52.7
"SNP_FB_1084123" "chr4B" 96.97 33 0 1 1 33 14248553 14248584 3.58e-06 52.7
"SNP_FB_1084123" "chr4B" 96.97 33 0 1 1 33 17294442 17294473 3.58e-06 52.7
"SNP_FB_1084123" "chr4B" 96.97 33 0 1 1 33 18201843 18201874 3.58e-06 52.7
"SNP_FB_1084123" "chr4B" 96.97 33 0 1 1 33 18290955 18290986 3.58e-06 52.7
"SNP_FB_1084123" "chr4B" 96.774 31 1 0 3 33 18890276 18890306 3.58e-06 52.7
"SNP_FB_1084123" "chr4B" 96.97 33 0 1 1 33 20737650 20737681 3.58e-06 52.7
"SNP_FB_1084123" "chr4B" 93.939 33 2 0 1 33 4221077 4221045 3.58e-06 51.8
"SNP_FB_1084123" "chr4B" 93.939 33 2 0 1 33 5415403 5415371 3.58e-06 51.8
"SNP_FB_1084123" "chr4B" 93.939 33 2 0 1 33 12225438 12225406 3.58e-06 51.8
"SNP_FB_1084123" "chr4B" 82 50 9 0 1 50 6463439 6463390 1.25e-05 50.9
"SNP_FB_1084123" "chr4B" 100 27 0 0 1 27 2102585 2102611 1.25e-05 50
"SNP_FB_1084123" "chr4B" 96.774 31 0 1 3 33 12523312 12523283 4.36e-05 49.1
"SNP_FB_1084123" "chr4B" 96.774 31 0 1 3 33 16522306 16522277 4.36e-05 49.1
"SNP_FB_1084123" "chr4B" 100 26 0 0 1 26 1828621 1828646 4.36e-05 48.2
"SNP_FB_1084123" "chr4B" 93.939 33 1 1 1 33 2769020 2768989 4.36e-05 48.2
"SNP_FB_1084123" "chr4B" 93.939 33 1 1 1 33 3920152 3920183 4.36e-05 48.2
"SNP_FB_1084123" "chr4B" 100 26 0 0 1 26 4116211 4116186 4.36e-05 48.2
"SNP_FB_1084123" "chr4B" 93.939 33 1 1 1 33 5545825 5545794 4.36e-05 48.2
"SNP_FB_1084123" "chr4B" 93.939 33 1 1 1 33 5791664 5791633 4.36e-05 48.2
"SNP_FB_1084123" "chr4B" 93.939 33 1 1 1 33 5837679 5837648 4.36e-05 48.2
"SNP_FB_1084123" "chr4B" 93.939 33 1 1 1 33 6620528 6620497 4.36e-05 48.2
"SNP_FB_1084123" "chr4B" 93.939 33 1 1 1 33 7440753 7440722 4.36e-05 48.2
"SNP_FB_1084123" "chr4B" 93.939 33 1 1 1 33 7441171 7441140 4.36e-05 48.2
"SNP_FB_1084123" "chr4B" 93.939 33 1 1 1 33 8866973 8866942 4.36e-05 48.2
"SNP_FB_1084123" "chr4B" 93.939 33 1 1 1 33 12059773 12059742 4.36e-05 48.2
"SNP_FB_1084123" "chr4B" 93.939 33 1 1 1 33 13419563 13419594 4.36e-05 48.2
"SNP_FB_1084123" "chr4B" 93.939 33 1 1 1 33 14821543 14821512 4.36e-05 48.2
"SNP_FB_1084123" "chr4B" 93.939 33 1 1 1 33 14822008 14821977 4.36e-05 48.2
"SNP_FB_1084123" "chr4B" 93.939 33 1 1 1 33 14896620 14896651 4.36e-05 48.2
"SNP_FB_1084123" "chr4B" 93.939 33 1 1 1 33 15382508 15382539 4.36e-05 48.2
"SNP_FB_1084123" "chr4B" 93.939 33 1 1 1 33 15769993 15770024 4.36e-05 48.2
"SNP_FB_1084123" "chr4B" 93.939 33 1 1 1 33 16496680 16496649 4.36e-05 48.2
"SNP_FB_1084123" "chr4B" 100 26 0 0 1 26 23780409 23780384 4.36e-05 48.2
"SNP_FB_1084123" "chr4B" 100 26 0 0 1 26 25032021 25032046 4.36e-05 48.2
"SNP_FB_1084123" "chr4B" 90.909 33 3 0 1 33 180630 180598 0.000152 47.3
"SNP_FB_1084123" "chr4B" 93.75 32 1 1 1 32 13661919 13661889 0.000152 46.4
"SNP_FB_1084123" "chr4B" 96.296 27 1 0 1 27 2979569 2979595 0.000531 45.5
"SNP_FB_1084123" "chr4B" 90.909 33 2 1 1 33 4950797 4950828 0.002 43.7
"SNP_FB_1084123" "chr4B" 90.909 33 2 1 1 33 5620227 5620196 0.002 43.7
"SNP_FB_1084123" "chr4B" 96.154 26 1 0 1 26 6417209 6417184 0.002 43.7
"SNP_FB_1084123" "chr4B" 90.909 33 2 1 1 33 6418192 6418161 0.002 43.7
"SNP_FB_1084123" "chr4B" 96.154 26 1 0 1 26 6496433 6496458 0.002 43.7
"SNP_FB_1084123" "chr4B" 96.154 26 1 0 1 26 10874039 10874064 0.002 43.7
"SNP_FB_1084123" "chr4B" 96.154 26 1 0 1 26 12116033 12116008 0.002 43.7
"SNP_FB_1084123" "chr4B" 90.909 33 2 1 1 33 19696351 19696320 0.002 43.7
"SNP_FB_1084123" "chr4B" 96.154 26 1 0 1 26 23472735 23472760 0.002 43.7
"SNP_FB_1084123" "chr4B" 96.154 26 1 0 1 26 24939723 24939748 0.002 43.7
"SNP_FB_1084123" "chr4B" 87.879 33 4 0 1 33 24323194 24323162 0.002 42.8
"SNP_FB_1084123" "chr4B" 96 25 1 0 1 25 6780894 6780918 0.006 41.9
"SNP_FB_1084123" "chr4B" 96 25 1 0 1 25 6781823 6781847 0.006 41.9
"SNP_FB_1084123" "chr4B" 90.323 31 1 1 3 33 7441813 7441841 0.006 41
"SNP_FB_1084123" "chr4B" 92.308 26 2 0 1 26 7873764 7873789 0.023 39.2
"SNP_FB_1084123" "chr4B" 87.879 33 3 1 1 33 11186023 11186054 0.023 39.2
"SNP_FB_1084123" "chr4B" 92.308 26 2 0 1 26 14737543 14737518 0.023 39.2
"SNP_FB_1084123" "chr4B" 95.652 23 1 0 4 26 4406568 4406546 0.079 38.3
"SNP_FB_1084123" "chr4B" 100 19 0 0 1 19 4900722 4900704 0.28 35.6
"SNP_FB_1084123" "chr4B" 84.848 33 4 1 1 33 25083868 25083899 0.96 34.6
"SNP_FB_1084123" "chr4B" 88 25 3 0 26 50 5898416 5898440 3.4 32.8
"SNP_FB_1084124" "chr13B" 98 50 1 0 1 50 6304126 6304175 1.74e-16 86.9
"SNP_FB_1084124" "chr13B" 97.826 46 1 0 1 46 8079308 8079353 2.58e-14 79.7
"SNP_FB_1084124" "chr13B" 97.826 46 1 0 1 46 36407646 36407691 2.58e-14 79.7
"SNP_FB_1084124" "chr13B" 94 50 3 0 1 50 37663 37712 8.99e-14 77.9
"SNP_FB_1084124" "chr13B" 94 50 3 0 1 50 8076091 8076140 8.99e-14 77.9
"SNP_FB_1084124" "chr13B" 97.727 44 1 0 1 44 23165842 23165885 3.14e-13 76.1
"SNP_FB_1084124" "chr13B" 97.727 44 1 0 1 44 23177132 23177175 3.14e-13 76.1
"SNP_FB_1084124" "chr13B" 97.727 44 1 0 1 44 23251463 23251506 3.14e-13 76.1
"SNP_FB_1084124" "chr13B" 97.674 43 1 0 2 44 6088634 6088592 1.1e-12 74.3
"SNP_FB_1084124" "chr13B" 92 50 4 0 1 50 23244294 23244245 1.1e-12 73.4
"SNP_FB_1084124" "chr13B" 92 50 4 0 1 50 25704391 25704440 1.1e-12 73.4
"SNP_FB_1084124" "chr13B" 92.157 51 3 1 1 50 6329100 6329150 3.82e-12 71.6
"SNP_FB_1084124" "chr13B" 92.157 51 3 1 1 50 6330612 6330662 3.82e-12 71.6
"SNP_FB_1084124" "chr13B" 92.157 51 3 1 1 50 14081977 14081927 3.82e-12 71.6
"SNP_FB_1084124" "chr13B" 92 50 3 1 2 50 14085517 14085468 1.33e-11 69.8
"SNP_FB_1084124" "chr13B" 90 50 5 0 1 50 6307208 6307257 4.66e-11 68.9
"SNP_FB_1084124" "chr13B" 90 50 5 0 1 50 38754743 38754792 4.66e-11 68.9
"SNP_FB_1084124" "chr13B" 93.182 44 3 0 1 44 36396497 36396540 1.63e-10 67.1
"SNP_FB_1084124" "chr13B" 93.182 44 3 0 1 44 36404193 36404236 1.63e-10 67.1
"SNP_FB_1084124" "chr13B" 93.333 45 2 1 1 44 2987410 2987366 5.67e-10 65.3
"SNP_FB_1084124" "chr13B" 93.023 43 3 0 2 44 25708214 25708256 5.67e-10 65.3
"SNP_FB_1084124" "chr13B" 100 35 0 0 1 35 12539158 12539124 5.67e-10 64.4
"SNP_FB_1084124" "chr13B" 93.182 44 1 1 1 44 15698298 15698257 5.67e-10 64.4
"SNP_FB_1084124" "chr13B" 93.182 44 1 1 1 44 34358235 34358194 5.67e-10 64.4
"SNP_FB_1084124" "chr13B" 100 34 0 0 2 35 12535774 12535741 1.98e-09 62.6
"SNP_FB_1084124" "chr13B" 83.929 56 3 1 1 50 17975312 17975257 1.98e-09 62.6
"SNP_FB_1084124" "chr13B" 88.235 51 5 1 1 50 40923271 40923321 1.98e-09 62.6
"SNP_FB_1084124" "chr13B" 88.235 51 5 1 1 50 40936753 40936803 1.98e-09 62.6
"SNP_FB_1084124" "chr13B" 84.906 53 2 1 1 47 2967787 2967839 6.91e-09 61.7
"SNP_FB_1084124" "chr13B" 86 50 1 1 1 44 14078094 14078045 6.91e-09 60.8
"SNP_FB_1084124" "chr13B" 86 50 1 1 1 44 26359678 26359629 6.91e-09 60.8
"SNP_FB_1084124" "chr13B" 86 50 1 1 1 44 27723777 27723826 6.91e-09 60.8
"SNP_FB_1084124" "chr13B" 86 50 1 1 1 44 27727369 27727418 6.91e-09 60.8
"SNP_FB_1084124" "chr13B" 86 50 1 1 1 44 28116786 28116737 6.91e-09 60.8
"SNP_FB_1084124" "chr13B" 86 50 1 1 1 44 28124610 28124561 6.91e-09 60.8
"SNP_FB_1084124" "chr13B" 86 50 1 1 1 44 28128298 28128249 6.91e-09 60.8
"SNP_FB_1084124" "chr13B" 97.143 35 1 0 1 35 11831474 11831508 2.41e-08 59.9
"SNP_FB_1084124" "chr13B" 97.143 35 1 0 1 35 21007804 21007838 2.41e-08 59.9
"SNP_FB_1084124" "chr13B" 90.909 44 3 1 2 44 2991175 2991132 2.41e-08 59
"SNP_FB_1084124" "chr13B" 97.059 34 1 0 1 34 9362030 9361997 8.42e-08 58.1
"SNP_FB_1084124" "chr13B" 97.059 34 1 0 1 34 9372763 9372730 8.42e-08 58.1
"SNP_FB_1084124" "chr13B" 82.143 56 4 1 1 50 17971830 17971775 8.42e-08 58.1
"SNP_FB_1084124" "chr13B" 88.636 44 5 0 1 44 23162080 23162123 8.42e-08 58.1
"SNP_FB_1084124" "chr13B" 90.698 43 2 1 2 44 34362052 34362012 8.42e-08 58.1
"SNP_FB_1084124" "chr13B" 91.111 45 2 2 1 44 9586153 9586110 8.42e-08 57.2
"SNP_FB_1084124" "chr13B" 91.111 45 2 2 1 44 9590325 9590282 8.42e-08 57.2
"SNP_FB_1084124" "chr13B" 85.714 49 3 1 2 50 22746886 22746842 8.42e-08 57.2
"SNP_FB_1084124" "chr13B" 100 31 0 0 1 31 32928952 32928922 8.42e-08 57.2
"SNP_FB_1084124" "chr13B" 100 31 0 0 1 31 32941412 32941382 8.42e-08 57.2
"SNP_FB_1084124" "chr13B" 100 31 0 0 1 31 39555896 39555926 8.42e-08 57.2
"SNP_FB_1084124" "chr13B" 88.889 45 4 1 1 44 14271171 14271215 2.94e-07 56.3
"SNP_FB_1084124" "chr13B" 88.889 45 4 1 1 44 14274666 14274710 2.94e-07 56.3
"SNP_FB_1084124" "chr13B" 84 50 2 1 1 44 21542314 21542265 2.94e-07 56.3
"SNP_FB_1084124" "chr13B" 84 50 2 1 1 44 31049410 31049459 2.94e-07 56.3
"SNP_FB_1084124" "chr13B" 94.286 35 2 0 1 35 11835332 11835366 2.94e-07 55.4
"SNP_FB_1084124" "chr13B" 88.636 44 3 1 1 44 15695265 15695224 2.94e-07 55.4
"SNP_FB_1084124" "chr13B" 86.957 46 4 1 1 44 33101190 33101145 1.03e-06 54.5
"SNP_FB_1084124" "chr13B" 84 50 4 1 1 50 35700161 35700206 1.03e-06 54.5
"SNP_FB_1084124" "chr13B" 88.889 45 2 2 1 44 5391430 5391388 1.03e-06 53.6
"SNP_FB_1084124" "chr13B" 88.889 45 2 2 1 44 5394738 5394696 1.03e-06 53.6
"SNP_FB_1084124" "chr13B" 80.357 56 5 1 1 50 5588275 5588330 1.03e-06 53.6
"SNP_FB_1084124" "chr13B" 88.889 45 2 2 1 44 6202599 6202557 1.03e-06 53.6
"SNP_FB_1084124" "chr13B" 88.889 45 2 2 1 44 6206311 6206269 1.03e-06 53.6
"SNP_FB_1084124" "chr13B" 86.364 44 6 0 1 44 6803801 6803844 1.03e-06 53.6
"SNP_FB_1084124" "chr13B" 86.364 44 6 0 1 44 6804902 6804945 1.03e-06 53.6
"SNP_FB_1084124" "chr13B" 100 29 0 0 1 29 6809115 6809143 1.03e-06 53.6
"SNP_FB_1084124" "chr13B" 100 29 0 0 1 29 12183669 12183697 1.03e-06 53.6
"SNP_FB_1084124" "chr13B" 88.889 45 2 2 1 44 13136013 13136055 1.03e-06 53.6
"SNP_FB_1084124" "chr13B" 100 29 0 0 1 29 15163057 15163085 1.03e-06 53.6
"SNP_FB_1084124" "chr13B" 100 29 0 0 1 29 15166785 15166813 1.03e-06 53.6
"SNP_FB_1084124" "chr13B" 85.714 49 2 2 1 44 15791994 15791946 1.03e-06 53.6
"SNP_FB_1084124" "chr13B" 88.889 45 2 2 1 44 18054596 18054554 1.03e-06 53.6
"SNP_FB_1084124" "chr13B" 88.889 45 2 2 1 44 37668611 37668569 1.03e-06 53.6
"SNP_FB_1084124" "chr13B" 88.889 45 2 2 1 44 37672151 37672109 1.03e-06 53.6
"SNP_FB_1084124" "chr13B" 84.314 51 7 1 1 50 40919950 40920000 1.03e-06 53.6
"SNP_FB_1084124" "chr13B" 88.889 45 3 2 1 44 11307501 11307458 3.58e-06 52.7
"SNP_FB_1084124" "chr13B" 88.889 45 3 2 1 44 11311254 11311211 3.58e-06 52.7
"SNP_FB_1084124" "chr13B" 86.957 46 1 2 1 41 15789171 15789126 3.58e-06 52.7
"SNP_FB_1084124" "chr13B" 84.615 52 0 3 1 44 27279103 27279154 3.58e-06 52.7
"SNP_FB_1084124" "chr13B" 96.774 31 1 0 1 31 28529778 28529808 3.58e-06 52.7
"SNP_FB_1084124" "chr13B" 82 50 3 1 1 44 8075339 8075290 3.58e-06 51.8
"SNP_FB_1084124" "chr13B" 82 50 3 1 1 44 13338862 13338911 3.58e-06 51.8
"SNP_FB_1084124" "chr13B" 82 50 3 1 1 44 13342846 13342895 3.58e-06 51.8
"SNP_FB_1084124" "chr13B" 82 50 3 1 1 44 13914832 13914783 3.58e-06 51.8
"SNP_FB_1084124" "chr13B" 82 50 3 1 1 44 14074624 14074575 3.58e-06 51.8
"SNP_FB_1084124" "chr13B" 82 50 3 1 1 44 16957864 16957913 3.58e-06 51.8
"SNP_FB_1084124" "chr13B" 93.939 33 2 0 1 33 17492604 17492572 3.58e-06 51.8
"SNP_FB_1084124" "chr13B" 88.636 44 2 2 2 44 18058155 18058114 3.58e-06 51.8
"SNP_FB_1084124" "chr13B" 82 50 3 1 1 44 21545594 21545545 3.58e-06 51.8
"SNP_FB_1084124" "chr13B" 82 50 3 1 1 44 21860704 21860753 3.58e-06 51.8
"SNP_FB_1084124" "chr13B" 82 50 3 1 1 44 21864281 21864330 3.58e-06 51.8
"SNP_FB_1084124" "chr13B" 82 50 3 1 1 44 27282709 27282758 3.58e-06 51.8
"SNP_FB_1084124" "chr13B" 82 50 3 1 1 44 33097513 33097464 3.58e-06 51.8
"SNP_FB_1084124" "chr13B" 82 50 3 1 1 44 38456900 38456851 3.58e-06 51.8
"SNP_FB_1084124" "chr13B" 96.875 32 0 1 1 31 7677344 7677313 1.25e-05 50.9
"SNP_FB_1084124" "chr13B" 89.13 46 2 3 1 44 14521990 14521946 1.25e-05 50.9
"SNP_FB_1084124" "chr13B" 82 50 5 1 1 50 5003620 5003575 1.25e-05 50
"SNP_FB_1084124" "chr13B" 82 50 5 1 1 50 5007634 5007589 1.25e-05 50
"SNP_FB_1084124" "chr13B" 82 50 5 1 1 50 5845556 5845511 1.25e-05 50
"SNP_FB_1084124" "chr13B" 100 27 0 0 1 27 38894696 38894670 1.25e-05 50
"SNP_FB_1084124" "chr13B" 85.366 41 0 1 1 35 8071103 8071063 4.36e-05 49.1
"SNP_FB_1084124" "chr13B" 82.979 47 4 1 1 47 9926890 9926932 4.36e-05 49.1
"SNP_FB_1084124" "chr13B" 82.979 47 4 1 1 47 9946502 9946544 4.36e-05 49.1
"SNP_FB_1084124" "chr13B" 86.667 45 3 2 1 44 12037104 12037062 4.36e-05 49.1
"SNP_FB_1084124" "chr13B" 100 26 0 0 1 26 3099228 3099203 4.36e-05 48.2
"SNP_FB_1084124" "chr13B" 91.429 35 1 1 1 35 21003014 21003046 4.36e-05 48.2
"SNP_FB_1084124" "chr13B" 100 26 0 0 1 26 21140356 21140331 4.36e-05 48.2
"SNP_FB_1084124" "chr13B" 93.548 31 2 0 1 31 32927554 32927524 4.36e-05 48.2
"SNP_FB_1084124" "chr13B" 93.548 31 2 0 1 31 32940014 32939984 4.36e-05 48.2
"SNP_FB_1084124" "chr13B" 100 26 0 0 1 26 38449657 38449632 4.36e-05 48.2
"SNP_FB_1084124" "chr13B" 93.548 31 2 0 1 31 39552282 39552312 4.36e-05 48.2
"SNP_FB_1084124" "chr13B" 80 50 4 1 1 44 2971132 2971181 0.000152 47.3
"SNP_FB_1084124" "chr13B" 96.667 30 0 1 1 29 5975359 5975330 0.000152 47.3
"SNP_FB_1084124" "chr13B" 80 50 4 1 1 44 13911461 13911412 0.000152 47.3
"SNP_FB_1084124" "chr13B" 96.667 30 0 1 1 29 16886319 16886348 0.000152 47.3
"SNP_FB_1084124" "chr13B" 96.667 30 0 1 1 29 16891649 16891678 0.000152 47.3
"SNP_FB_1084124" "chr13B" 86.364 44 3 2 2 44 21055475 21055516 0.000152 47.3
"SNP_FB_1084124" "chr13B" 80 50 4 1 1 44 22884697 22884746 0.000152 47.3
"SNP_FB_1084124" "chr13B" 80 50 4 1 1 44 22888215 22888264 0.000152 47.3
"SNP_FB_1084124" "chr13B" 80 50 4 1 1 44 22897342 22897391 0.000152 47.3
"SNP_FB_1084124" "chr13B" 80 50 4 1 1 44 22900860 22900909 0.000152 47.3
"SNP_FB_1084124" "chr13B" 80 50 4 1 1 44 31045761 31045810 0.000152 47.3
"SNP_FB_1084124" "chr13B" 82.979 47 1 2 1 44 38830106 38830064 0.000152 47.3
"SNP_FB_1084124" "chr13B" 93.75 32 1 1 1 31 7672580 7672549 0.000152 46.4
"SNP_FB_1084124" "chr13B" 93.75 32 1 1 1 31 9276634 9276603 0.000152 46.4
"SNP_FB_1084124" "chr13B" 93.75 32 1 1 1 31 9284862 9284831 0.000152 46.4
"SNP_FB_1084124" "chr13B" 86.957 46 3 3 1 44 10982330 10982374 0.000152 46.4
"SNP_FB_1084124" "chr13B" 86.957 46 3 3 1 44 10995522 10995566 0.000152 46.4
"SNP_FB_1084124" "chr13B" 83.333 42 1 1 1 36 16954678 16954719 0.000152 46.4
"SNP_FB_1084124" "chr13B" 86.667 45 1 3 1 44 17672638 17672598 0.000152 46.4
"SNP_FB_1084124" "chr13B" 86.667 45 1 3 1 44 17682472 17682432 0.000152 46.4
"SNP_FB_1084124" "chr13B" 100 25 0 0 1 25 22560782 22560758 0.000152 46.4
"SNP_FB_1084124" "chr13B" 86.957 46 3 3 1 44 37489201 37489157 0.000152 46.4
"SNP_FB_1084124" "chr13B" 80 50 6 1 1 50 18238957 18238912 0.000531 45.5
"SNP_FB_1084124" "chr13B" 80 50 6 1 1 50 38782194 38782239 0.000531 45.5
"SNP_FB_1084124" "chr13B" 80 50 6 1 1 50 38784656 38784701 0.000531 45.5
"SNP_FB_1084124" "chr13B" 96.296 27 1 0 1 27 38963036 38963010 0.000531 45.5
"SNP_FB_1084124" "chr13B" 96.552 29 0 1 1 28 40591241 40591213 0.000531 45.5
"SNP_FB_1084124" "chr13B" 93.103 29 2 0 1 29 14276113 14276085 0.000531 44.6
"SNP_FB_1084124" "chr13B" 100 24 0 0 3 26 17182084 17182061 0.000531 44.6
"SNP_FB_1084124" "chr13B" 81.633 49 4 2 1 44 39324586 39324538 0.000531 44.6
"SNP_FB_1084124" "chr13B" 79.245 53 4 2 1 50 39373650 39373698 0.000531 44.6
"SNP_FB_1084124" "chr13B" 79.245 53 4 2 1 50 39377504 39377552 0.000531 44.6
"SNP_FB_1084124" "chr13B" 90.625 32 0 1 1 29 4445916 4445947 0.002 43.7
"SNP_FB_1084124" "chr13B" 90.625 32 0 1 1 29 4450620 4450651 0.002 43.7
"SNP_FB_1084124" "chr13B" 86.364 44 2 3 1 43 5971653 5971613 0.002 43.7
"SNP_FB_1084124" "chr13B" 82.979 47 5 2 1 46 12040431 12040387 0.002 43.7
"SNP_FB_1084124" "chr13B" 96.154 26 1 0 1 26 17177497 17177472 0.002 43.7
"SNP_FB_1084124" "chr13B" 90.323 31 3 0 1 31 24285117 24285087 0.002 43.7
"SNP_FB_1084124" "chr13B" 90.625 32 0 1 1 29 31529109 31529140 0.002 43.7
"SNP_FB_1084124" "chr13B" 100 23 0 0 1 23 749390 749412 0.002 42.8
"SNP_FB_1084124" "chr13B" 100 23 0 0 1 23 11784812 11784834 0.002 42.8
"SNP_FB_1084124" "chr13B" 100 23 0 0 1 23 12186597 12186619 0.002 42.8
"SNP_FB_1084124" "chr13B" 86.364 44 3 3 2 44 14518115 14518074 0.002 42.8
"SNP_FB_1084124" "chr13B" 100 23 0 0 1 23 15024521 15024499 0.002 42.8
"SNP_FB_1084124" "chr13B" 100 23 0 0 1 23 15084200 15084178 0.002 42.8
"SNP_FB_1084124" "chr13B" 93.333 30 1 1 1 29 23456436 23456407 0.002 42.8
"SNP_FB_1084124" "chr13B" 82.222 45 2 2 1 44 29802271 29802310 0.002 42.8
"SNP_FB_1084124" "chr13B" 82.222 45 2 2 1 44 29813658 29813697 0.002 42.8
"SNP_FB_1084124" "chr13B" 100 23 0 0 1 23 37250600 37250578 0.002 42.8
"SNP_FB_1084124" "chr13B" 90 30 3 0 1 30 746306 746335 0.006 41.9
"SNP_FB_1084124" "chr13B" 96.296 27 0 1 1 26 19195156 19195182 0.006 41.9
"SNP_FB_1084124" "chr13B" 96 25 1 0 1 25 22699544 22699520 0.006 41.9
"SNP_FB_1084124" "chr13B" 90.625 32 2 1 1 31 32388696 32388727 0.006 41.9
"SNP_FB_1084124" "chr13B" 84.783 46 4 3 1 44 37492678 37492634 0.006 41.9
"SNP_FB_1084124" "chr13B" 78 50 7 1 1 50 5842486 5842441 0.006 41
"SNP_FB_1084124" "chr13B" 100 22 0 0 2 23 21599765 21599744 0.006 41
"SNP_FB_1084124" "chr13B" 78 50 7 1 1 50 41095158 41095113 0.006 41
"SNP_FB_1084124" "chr13B" 79.545 44 9 0 1 44 3031519 3031562 0.023 40.1
"SNP_FB_1084124" "chr13B" 79.545 44 4 1 1 44 7093870 7093832 0.023 40.1
"SNP_FB_1084124" "chr13B" 81.818 44 3 2 1 44 7097126 7097088 0.023 40.1
"SNP_FB_1084124" "chr13B" 89.655 29 3 0 1 29 12393648 12393676 0.023 40.1
"SNP_FB_1084124" "chr13B" 92.857 28 0 1 1 28 15021587 15021562 0.023 40.1
"SNP_FB_1084124" "chr13B" 79.545 44 9 0 1 44 22651370 22651327 0.023 40.1
"SNP_FB_1084124" "chr13B" 79.545 44 9 0 1 44 22655356 22655313 0.023 40.1
"SNP_FB_1084124" "chr13B" 85.294 34 5 0 1 34 23106877 23106910 0.023 40.1
"SNP_FB_1084124" "chr13B" 85.294 34 5 0 1 34 23114200 23114233 0.023 40.1
"SNP_FB_1084124" "chr13B" 89.655 29 3 0 1 29 25911262 25911290 0.023 40.1
"SNP_FB_1084124" "chr13B" 89.655 29 3 0 1 29 25932820 25932848 0.023 40.1
"SNP_FB_1084124" "chr13B" 79.545 44 9 0 1 44 35789207 35789250 0.023 40.1
"SNP_FB_1084124" "chr13B" 79.545 44 9 0 1 44 35795931 35795974 0.023 40.1
"SNP_FB_1084124" "chr13B" 89.655 29 3 0 1 29 38742421 38742393 0.023 40.1
"SNP_FB_1084124" "chr13B" 90.323 31 2 1 1 30 40587962 40587932 0.023 40.1
"SNP_FB_1084124" "chr13B" 87.5 32 1 1 1 29 1877240 1877271 0.023 39.2
"SNP_FB_1084124" "chr13B" 87.5 32 1 1 1 29 1881274 1881305 0.023 39.2
"SNP_FB_1084124" "chr13B" 100 21 0 0 1 21 1929854 1929874 0.023 39.2
"SNP_FB_1084124" "chr13B" 87.5 32 1 1 1 29 7011713 7011744 0.023 39.2
"SNP_FB_1084124" "chr13B" 87.5 32 1 1 1 29 7016915 7016946 0.023 39.2
"SNP_FB_1084124" "chr13B" 87.5 32 1 1 1 29 9778014 9777983 0.023 39.2
"SNP_FB_1084124" "chr13B" 87.5 32 1 1 1 29 9783028 9782997 0.023 39.2
"SNP_FB_1084124" "chr13B" 87.5 32 1 1 1 29 10601005 10600974 0.023 39.2
"SNP_FB_1084124" "chr13B" 87.5 32 1 1 1 29 11143589 11143620 0.023 39.2
"SNP_FB_1084124" "chr13B" 87.5 32 1 1 1 29 12637859 12637890 0.023 39.2
"SNP_FB_1084124" "chr13B" 90 30 1 1 1 30 15081265 15081238 0.023 39.2
"SNP_FB_1084124" "chr13B" 92.857 28 1 1 1 28 18248012 18247986 0.023 39.2
"SNP_FB_1084124" "chr13B" 92.857 28 1 1 1 28 18251638 18251612 0.023 39.2
"SNP_FB_1084124" "chr13B" 87.097 31 4 0 1 31 18359597 18359627 0.023 39.2
"SNP_FB_1084124" "chr13B" 87.5 32 1 1 1 29 18396739 18396708 0.023 39.2
"SNP_FB_1084124" "chr13B" 87.5 32 1 1 1 29 18400562 18400531 0.023 39.2
"SNP_FB_1084124" "chr13B" 87.5 32 1 1 1 29 23110204 23110235 0.023 39.2
"SNP_FB_1084124" "chr13B" 89.286 28 3 0 2 29 602551 602524 0.079 38.3
"SNP_FB_1084124" "chr13B" 92.593 27 0 1 1 27 5712584 5712608 0.079 38.3
"SNP_FB_1084124" "chr13B" 89.655 29 0 1 1 26 7032447 7032475 0.079 38.3
"SNP_FB_1084124" "chr13B" 92.593 27 0 1 1 27 7311140 7311116 0.079 38.3
"SNP_FB_1084124" "chr13B" 95.652 23 1 0 1 23 9316447 9316469 0.079 38.3
"SNP_FB_1084124" "chr13B" 89.655 29 0 1 1 26 9349535 9349507 0.079 38.3
"SNP_FB_1084124" "chr13B" 89.655 29 0 1 1 26 9353541 9353513 0.079 38.3
"SNP_FB_1084124" "chr13B" 89.655 29 0 1 1 26 9364274 9364246 0.079 38.3
"SNP_FB_1084124" "chr13B" 89.655 29 0 1 1 26 10880102 10880074 0.079 38.3
"SNP_FB_1084124" "chr13B" 89.655 29 0 1 1 26 10883398 10883370 0.079 38.3
"SNP_FB_1084124" "chr13B" 89.286 28 3 0 1 28 11438114 11438087 0.079 38.3
"SNP_FB_1084124" "chr13B" 95.652 23 1 0 1 23 11735647 11735669 0.079 38.3
"SNP_FB_1084124" "chr13B" 95.652 23 1 0 1 23 11781501 11781523 0.079 38.3
"SNP_FB_1084124" "chr13B" 95.652 23 1 0 1 23 14721792 14721814 0.079 38.3
"SNP_FB_1084124" "chr13B" 89.286 28 3 0 1 28 20578198 20578171 0.079 38.3
"SNP_FB_1084124" "chr13B" 95.652 23 1 0 1 23 21596494 21596472 0.079 38.3
"SNP_FB_1084124" "chr13B" 89.286 28 3 0 1 28 21888241 21888268 0.079 38.3
"SNP_FB_1084124" "chr13B" 89.286 28 3 0 2 29 29475378 29475351 0.079 38.3
"SNP_FB_1084124" "chr13B" 89.286 28 3 0 2 29 29487548 29487521 0.079 38.3
"SNP_FB_1084124" "chr13B" 85.294 34 2 1 1 31 31593797 31593830 0.079 38.3
"SNP_FB_1084124" "chr13B" 89.286 28 3 0 1 28 38844610 38844583 0.079 38.3
"SNP_FB_1084124" "chr13B" 89.655 29 0 1 1 26 40316691 40316663 0.079 38.3
"SNP_FB_1084124" "chr13B" 89.655 29 0 1 1 26 40321359 40321331 0.079 38.3
"SNP_FB_1084124" "chr13B" 87.097 31 1 1 2 29 31525804 31525834 0.079 37.4
"SNP_FB_1084124" "chr13B" 86.667 30 0 1 1 26 4059397 4059426 0.28 36.5
"SNP_FB_1084124" "chr13B" 86.667 30 0 1 1 26 4975024 4974995 0.28 36.5
"SNP_FB_1084124" "chr13B" 86.667 30 0 1 1 26 4979282 4979253 0.28 36.5
"SNP_FB_1084124" "chr13B" 76 50 8 1 1 50 9432957 9433002 0.28 36.5
"SNP_FB_1084124" "chr13B" 88.889 27 3 0 1 27 9436584 9436610 0.28 36.5
"SNP_FB_1084124" "chr13B" 86.667 30 0 1 1 26 14015625 14015596 0.28 36.5
"SNP_FB_1084124" "chr13B" 88.889 27 3 0 1 27 16264643 16264669 0.28 36.5
"SNP_FB_1084124" "chr13B" 88.889 27 3 0 1 27 16267211 16267237 0.28 36.5
"SNP_FB_1084124" "chr13B" 86.667 30 0 1 1 26 16398761 16398732 0.28 36.5
"SNP_FB_1084124" "chr13B" 79.545 44 3 2 1 44 16994042 16994079 0.28 36.5
"SNP_FB_1084124" "chr13B" 79.545 44 3 2 1 44 20746261 20746224 0.28 36.5
"SNP_FB_1084124" "chr13B" 88.889 27 3 0 1 27 25908017 25908043 0.28 36.5
"SNP_FB_1084124" "chr13B" 88.889 27 3 0 1 27 25929575 25929601 0.28 36.5
"SNP_FB_1084124" "chr13B" 95.833 24 0 1 1 23 35571861 35571884 0.28 36.5
"SNP_FB_1084124" "chr13B" 95.833 24 0 1 1 23 35582770 35582793 0.28 36.5
"SNP_FB_1084124" "chr13B" 95.833 24 0 1 1 23 35597735 35597758 0.28 36.5
"SNP_FB_1084124" "chr13B" 88.889 27 3 0 2 28 40894986 40894960 0.28 36.5
"SNP_FB_1084124" "chr13B" 86.207 29 4 0 1 29 10046236 10046264 0.28 35.6
"SNP_FB_1084124" "chr13B" 86.207 29 4 0 1 29 38739109 38739081 0.28 35.6
"SNP_FB_1084124" "chr13B" 86.207 29 0 1 1 25 744499 744471 0.96 34.6
"SNP_FB_1084124" "chr13B" 86.207 29 0 1 2 26 14012140 14012112 0.96 34.6
"SNP_FB_1084124" "chr13B" 95.238 21 1 0 1 21 14712101 14712121 0.96 34.6
"SNP_FB_1084124" "chr13B" 85.714 28 4 0 1 28 6140892 6140919 0.96 33.7
"SNP_FB_1084124" "chr13B" 85.714 28 4 0 1 28 6144414 6144441 0.96 33.7
"SNP_FB_1084124" "chr13B" 88.889 27 1 1 1 27 7315666 7315642 0.96 33.7
"SNP_FB_1084124" "chr13B" 85.714 28 4 0 1 28 11433873 11433846 0.96 33.7
"SNP_FB_1084124" "chr13B" 91.304 23 2 0 1 23 18407449 18407471 0.96 33.7
"SNP_FB_1084124" "chr13B" 85.714 28 4 0 1 28 20573918 20573891 0.96 33.7
"SNP_FB_1084124" "chr13B" 85.714 28 4 0 1 28 24694198 24694225 0.96 33.7
"SNP_FB_1084124" "chr13B" 85.714 28 4 0 1 28 34196788 34196815 0.96 33.7
"SNP_FB_1084124" "chr13B" 85.714 28 4 0 1 28 39703176 39703203 0.96 33.7
"SNP_FB_1084124" "chr13B" 85.185 27 4 0 1 27 14268087 14268061 3.4 31.9
"SNP_FB_1084124" "chr13B" 83.333 30 1 1 1 26 23168010 23168039 3.4 31.9
"SNP_FB_1084124" "chr13B" 83.333 30 1 1 1 26 23179300 23179329 3.4 31.9
"SNP_FB_1084124" "chr13B" 83.333 30 1 1 1 26 23253631 23253660 3.4 31.9
"SNP_FB_1084124" "chr13B" 85.185 27 4 0 2 28 24688638 24688664 3.4 31.9
"SNP_FB_1084124" "chr13B" 83.333 30 1 1 1 26 35075720 35075749 3.4 31.9
"SNP_FB_1084124" "chr15B" 98 50 1 0 1 50 24231320 24231369 1.74e-16 86.9
"SNP_FB_1084124" "chr15B" 96 50 2 0 1 50 11298077 11298028 2.11e-15 82.4
"SNP_FB_1084124" "chr15B" 95.833 48 2 0 3 50 11294236 11294189 2.58e-14 78.8
"SNP_FB_1084124" "chr15B" 94 50 3 0 1 50 5942258 5942307 8.99e-14 77.9
"SNP_FB_1084124" "chr15B" 94 50 3 0 1 50 30279035 30278986 8.99e-14 77.9
"SNP_FB_1084124" "chr15B" 94 50 3 0 1 50 38425854 38425805 8.99e-14 77.9
"SNP_FB_1084124" "chr15B" 94 50 3 0 1 50 38443103 38443054 8.99e-14 77.9
"SNP_FB_1084124" "chr15B" 97.727 44 1 0 1 44 11495256 11495299 3.14e-13 76.1
"SNP_FB_1084124" "chr15B" 92 50 4 0 1 50 14505796 14505845 1.1e-12 73.4
"SNP_FB_1084124" "chr15B" 92 50 4 0 1 50 14537799 14537848 1.1e-12 73.4
"SNP_FB_1084124" "chr15B" 95.455 44 2 0 1 44 11491878 11491921 3.82e-12 71.6
"SNP_FB_1084124" "chr15B" 95.455 44 2 0 1 44 18322713 18322756 3.82e-12 71.6
"SNP_FB_1084124" "chr15B" 93.478 46 3 0 1 46 5945682 5945727 1.33e-11 70.7
"SNP_FB_1084124" "chr15B" 97.5 40 1 0 1 40 5412349 5412310 4.66e-11 68.9
"SNP_FB_1084124" "chr15B" 90 50 5 0 1 50 14414328 14414279 4.66e-11 68.9
"SNP_FB_1084124" "chr15B" 90 50 5 0 1 50 14424937 14424888 4.66e-11 68.9
"SNP_FB_1084124" "chr15B" 90 50 5 0 1 50 24227175 24227224 4.66e-11 68.9
"SNP_FB_1084124" "chr15B" 90 50 5 0 1 50 38422174 38422125 4.66e-11 68.9
"SNP_FB_1084124" "chr15B" 93.182 44 3 0 1 44 31812451 31812408 1.63e-10 67.1
"SNP_FB_1084124" "chr15B" 90.196 51 4 1 1 50 38867407 38867357 1.63e-10 67.1
"SNP_FB_1084124" "chr15B" 93.333 45 2 1 1 44 16138998 16139042 5.67e-10 65.3
"SNP_FB_1084124" "chr15B" 93.333 45 2 1 1 44 39025582 39025538 5.67e-10 65.3
"SNP_FB_1084124" "chr15B" 88 50 6 0 1 50 1263146 1263195 5.67e-10 64.4
"SNP_FB_1084124" "chr15B" 95 40 2 0 1 40 5411280 5411319 5.67e-10 64.4
"SNP_FB_1084124" "chr15B" 93.182 44 1 1 1 44 27482467 27482508 5.67e-10 64.4
"SNP_FB_1084124" "chr15B" 92.857 42 3 0 1 42 25993345 25993386 1.98e-09 63.5
"SNP_FB_1084124" "chr15B" 92.857 42 3 0 1 42 26001221 26001262 1.98e-09 63.5
"SNP_FB_1084124" "chr15B" 93.182 44 2 1 1 44 26785674 26785716 1.98e-09 63.5
"SNP_FB_1084124" "chr15B" 93.023 43 1 1 2 44 893329 893369 1.98e-09 62.6
"SNP_FB_1084124" "chr15B" 90.909 44 4 0 1 44 10647967 10648010 1.98e-09 62.6
"SNP_FB_1084124" "chr15B" 86.275 51 1 1 2 46 25007458 25007508 1.98e-09 62.6
"SNP_FB_1084124" "chr15B" 90.909 44 4 0 1 44 31816196 31816153 1.98e-09 62.6
"SNP_FB_1084124" "chr15B" 88.235 51 5 1 1 50 38439348 38439298 1.98e-09 62.6
"SNP_FB_1084124" "chr15B" 86 50 1 1 1 44 1424481 1424530 6.91e-09 60.8
"SNP_FB_1084124" "chr15B" 86 50 1 1 1 44 11686326 11686375 6.91e-09 60.8
"SNP_FB_1084124" "chr15B" 86 50 1 1 1 44 11689984 11690033 6.91e-09 60.8
"SNP_FB_1084124" "chr15B" 86 50 1 1 1 44 40901430 40901479 6.91e-09 60.8
"SNP_FB_1084124" "chr15B" 84.615 52 2 1 1 46 1428453 1428402 2.41e-08 59.9
"SNP_FB_1084124" "chr15B" 90.909 44 2 1 1 44 7950675 7950716 2.41e-08 59.9
"SNP_FB_1084124" "chr15B" 90.909 44 2 1 1 44 7954139 7954180 2.41e-08 59.9
"SNP_FB_1084124" "chr15B" 90.909 44 2 1 1 44 27475982 27476023 2.41e-08 59.9
"SNP_FB_1084124" "chr15B" 86 50 3 1 1 50 19664743 19664698 2.41e-08 59
"SNP_FB_1084124" "chr15B" 90.909 44 3 1 2 44 39030465 39030422 2.41e-08 59
"SNP_FB_1084124" "chr15B" 88.636 44 5 0 1 44 18335821 18335864 8.42e-08 58.1
"SNP_FB_1084124" "chr15B" 82.143 56 4 1 1 50 27100875 27100930 8.42e-08 58.1
"SNP_FB_1084124" "chr15B" 100 31 0 0 1 31 20996163 20996193 8.42e-08 57.2
"SNP_FB_1084124" "chr15B" 83.019 53 3 1 2 48 39956600 39956652 8.42e-08 57.2
"SNP_FB_1084124" "chr15B" 91.111 45 2 2 1 44 41683916 41683873 8.42e-08 57.2
"SNP_FB_1084124" "chr15B" 84 50 2 1 1 44 2031546 2031595 2.94e-07 56.3
"SNP_FB_1084124" "chr15B" 84 50 2 1 1 44 9953546 9953595 2.94e-07 56.3
"SNP_FB_1084124" "chr15B" 88.889 45 4 1 1 44 16155564 16155520 2.94e-07 56.3
"SNP_FB_1084124" "chr15B" 96.97 33 1 0 1 33 26782686 26782718 2.94e-07 56.3
"SNP_FB_1084124" "chr15B" 89.362 47 3 2 1 46 41687181 41687136 2.94e-07 56.3
"SNP_FB_1084124" "chr15B" 94.286 35 2 0 1 35 19938465 19938499 2.94e-07 55.4
"SNP_FB_1084124" "chr15B" 88.636 44 3 1 1 44 33078584 33078625 2.94e-07 55.4
"SNP_FB_1084124" "chr15B" 88.636 44 3 1 1 44 42276054 42276013 2.94e-07 55.4
"SNP_FB_1084124" "chr15B" 82.143 56 3 2 1 50 26042676 26042622 1.03e-06 54.5
"SNP_FB_1084124" "chr15B" 88.889 45 2 2 1 44 1814515 1814557 1.03e-06 53.6
"SNP_FB_1084124" "chr15B" 100 29 0 0 1 29 15824146 15824174 1.03e-06 53.6
"SNP_FB_1084124" "chr15B" 100 29 0 0 1 29 15827442 15827470 1.03e-06 53.6
"SNP_FB_1084124" "chr15B" 80.357 56 5 1 1 50 23546116 23546061 1.03e-06 53.6
"SNP_FB_1084124" "chr15B" 80.357 56 5 1 1 50 27103958 27104013 1.03e-06 53.6
"SNP_FB_1084124" "chr15B" 84.314 51 7 1 1 50 38872444 38872394 1.03e-06 53.6
"SNP_FB_1084124" "chr15B" 82.353 51 3 1 1 45 40905107 40905157 1.03e-06 53.6
"SNP_FB_1084124" "chr15B" 87.234 47 3 2 1 46 4830299 4830255 3.58e-06 52.7
"SNP_FB_1084124" "chr15B" 96.774 31 1 0 1 31 16224212 16224182 3.58e-06 52.7
"SNP_FB_1084124" "chr15B" 96.774 31 1 0 1 31 16256825 16256795 3.58e-06 52.7
"SNP_FB_1084124" "chr15B" 96.774 31 1 0 1 31 21001363 21001393 3.58e-06 52.7
"SNP_FB_1084124" "chr15B" 96.774 31 1 0 1 31 24126931 24126961 3.58e-06 52.7
"SNP_FB_1084124" "chr15B" 96.774 31 1 0 1 31 32889838 32889868 3.58e-06 52.7
"SNP_FB_1084124" "chr15B" 88.889 45 3 2 1 44 41683546 41683503 3.58e-06 52.7
"SNP_FB_1084124" "chr15B" 82 50 3 1 1 44 6099728 6099777 3.58e-06 51.8
"SNP_FB_1084124" "chr15B" 82 50 3 1 1 44 10504339 10504290 3.58e-06 51.8
"SNP_FB_1084124" "chr15B" 82 50 3 1 1 44 10515088 10515039 3.58e-06 51.8
"SNP_FB_1084124" "chr15B" 86.667 45 5 1 1 44 16140203 16140159 3.58e-06 51.8
"SNP_FB_1084124" "chr15B" 86.667 45 5 1 1 44 16158574 16158530 3.58e-06 51.8
"SNP_FB_1084124" "chr15B" 86.364 44 3 1 1 44 29014951 29014991 3.58e-06 51.8
"SNP_FB_1084124" "chr15B" 89.13 46 2 3 1 44 33433638 33433682 1.25e-05 50.9
"SNP_FB_1084124" "chr15B" 82 50 5 1 1 50 743296 743251 1.25e-05 50
"SNP_FB_1084124" "chr15B" 82 50 5 1 1 50 3781154 3781199 1.25e-05 50
"SNP_FB_1084124" "chr15B" 82 50 5 1 1 50 3784669 3784714 1.25e-05 50
"SNP_FB_1084124" "chr15B" 82.353 51 2 2 1 44 9851564 9851614 1.25e-05 50
"SNP_FB_1084124" "chr15B" 87.5 48 3 3 1 46 17478942 17478988 1.25e-05 50
"SNP_FB_1084124" "chr15B" 82 50 5 1 1 50 17938254 17938209 1.25e-05 50
"SNP_FB_1084124" "chr15B" 93.75 32 2 0 13 44 33082182 33082213 1.25e-05 50
"SNP_FB_1084124" "chr15B" 85.417 48 4 2 1 47 39154663 39154618 1.25e-05 50
"SNP_FB_1084124" "chr15B" 88.372 43 2 2 1 42 39694870 39694830 1.25e-05 50
"SNP_FB_1084124" "chr15B" 86.667 45 3 2 1 44 14980229 14980187 4.36e-05 49.1
"SNP_FB_1084124" "chr15B" 86.667 45 3 2 1 44 14991226 14991184 4.36e-05 49.1
"SNP_FB_1084124" "chr15B" 86.667 45 3 2 1 44 29048616 29048574 4.36e-05 49.1
"SNP_FB_1084124" "chr15B" 100 26 0 0 1 26 1955876 1955901 4.36e-05 48.2
"SNP_FB_1084124" "chr15B" 100 26 0 0 1 26 1968907 1968932 4.36e-05 48.2
"SNP_FB_1084124" "chr15B" 100 26 0 0 1 26 5521746 5521771 4.36e-05 48.2
"SNP_FB_1084124" "chr15B" 100 26 0 0 1 26 9090554 9090529 4.36e-05 48.2
"SNP_FB_1084124" "chr15B" 100 26 0 0 1 26 9098933 9098908 4.36e-05 48.2
"SNP_FB_1084124" "chr15B" 100 26 0 0 1 26 13810081 13810106 4.36e-05 48.2
"SNP_FB_1084124" "chr15B" 100 26 0 0 1 26 14309394 14309369 4.36e-05 48.2
"SNP_FB_1084124" "chr15B" 100 26 0 0 1 26 14320978 14320953 4.36e-05 48.2
"SNP_FB_1084124" "chr15B" 81.25 48 3 1 1 42 25008769 25008722 4.36e-05 48.2
"SNP_FB_1084124" "chr15B" 100 26 0 0 1 26 27235332 27235307 4.36e-05 48.2
"SNP_FB_1084124" "chr15B" 93.548 31 2 0 1 31 36069914 36069944 4.36e-05 48.2
"SNP_FB_1084124" "chr15B" 86.364 44 3 2 2 44 1811061 1811102 0.000152 47.3
"SNP_FB_1084124" "chr15B" 80 50 4 1 1 44 9957644 9957693 0.000152 47.3
"SNP_FB_1084124" "chr15B" 96.429 28 1 0 1 28 19082798 19082825 0.000152 47.3
"SNP_FB_1084124" "chr15B" 96.429 28 1 0 1 28 19095317 19095344 0.000152 47.3
"SNP_FB_1084124" "chr15B" 80 50 4 1 1 44 39962252 39962203 0.000152 47.3
"SNP_FB_1084124" "chr15B" 93.333 30 2 0 1 30 607933 607904 0.000152 46.4
"SNP_FB_1084124" "chr15B" 100 25 0 0 1 25 2028391 2028415 0.000152 46.4
"SNP_FB_1084124" "chr15B" 100 25 0 0 1 25 9074834 9074810 0.000152 46.4
"SNP_FB_1084124" "chr15B" 100 25 0 0 1 25 9086915 9086891 0.000152 46.4
"SNP_FB_1084124" "chr15B" 91.176 34 1 1 1 34 10320847 10320816 0.000152 46.4
"SNP_FB_1084124" "chr15B" 100 25 0 0 1 25 33155904 33155880 0.000152 46.4
"SNP_FB_1084124" "chr15B" 82 50 4 2 2 50 33683760 33683805 0.000152 46.4
"SNP_FB_1084124" "chr15B" 100 25 0 0 2 26 39843231 39843207 0.000152 46.4
"SNP_FB_1084124" "chr15B" 100 25 0 0 1 25 39846340 39846316 0.000152 46.4
"SNP_FB_1084124" "chr15B" 96.296 27 1 0 1 27 15592322 15592296 0.000531 45.5
"SNP_FB_1084124" "chr15B" 80 50 6 1 1 50 31139791 31139746 0.000531 45.5
"SNP_FB_1084124" "chr15B" 79.245 53 4 2 1 50 10830486 10830438 0.000531 44.6
"SNP_FB_1084124" "chr15B" 79.245 53 4 2 1 50 10834161 10834113 0.000531 44.6
"SNP_FB_1084124" "chr15B" 84.444 45 4 2 1 44 13067700 13067742 0.000531 44.6
"SNP_FB_1084124" "chr15B" 76.786 56 7 1 1 50 23549359 23549304 0.000531 44.6
"SNP_FB_1084124" "chr15B" 96.154 26 1 0 1 26 5520430 5520455 0.002 43.7
"SNP_FB_1084124" "chr15B" 90.625 32 0 1 1 29 8469750 8469719 0.002 43.7
"SNP_FB_1084124" "chr15B" 90.323 31 3 0 1 31 16227410 16227380 0.002 43.7
"SNP_FB_1084124" "chr15B" 90.323 31 3 0 1 31 16259973 16259943 0.002 43.7
"SNP_FB_1084124" "chr15B" 96.429 28 0 1 3 29 17481371 17481344 0.002 43.7
"SNP_FB_1084124" "chr15B" 90.625 32 0 1 1 29 19178478 19178509 0.002 43.7
"SNP_FB_1084124" "chr15B" 96.154 26 1 0 1 26 27256929 27256904 0.002 43.7
"SNP_FB_1084124" "chr15B" 96.154 26 1 0 2 27 33132142 33132167 0.002 43.7
"SNP_FB_1084124" "chr15B" 100 23 0 0 1 23 10138044 10138022 0.002 42.8
"SNP_FB_1084124" "chr15B" 100 23 0 0 1 23 10141498 10141476 0.002 42.8
"SNP_FB_1084124" "chr15B" 100 23 0 0 1 23 10172244 10172222 0.002 42.8
"SNP_FB_1084124" "chr15B" 100 23 0 0 1 23 10175607 10175585 0.002 42.8
"SNP_FB_1084124" "chr15B" 93.333 30 1 1 1 29 19179040 19179069 0.002 42.8
"SNP_FB_1084124" "chr15B" 100 23 0 0 1 23 20159219 20159241 0.002 42.8
"SNP_FB_1084124" "chr15B" 100 23 0 0 1 23 20175189 20175211 0.002 42.8
"SNP_FB_1084124" "chr15B" 92.857 28 2 0 2 29 21362594 21362567 0.002 42.8
"SNP_FB_1084124" "chr15B" 100 23 0 0 1 23 23805163 23805141 0.002 42.8
"SNP_FB_1084124" "chr15B" 100 23 0 0 1 23 37789882 37789904 0.002 42.8
"SNP_FB_1084124" "chr15B" 96.296 27 0 1 1 26 23992741 23992767 0.006 41.9
"SNP_FB_1084124" "chr15B" 92.593 27 2 0 1 27 15588525 15588499 0.006 41
"SNP_FB_1084124" "chr15B" 88.235 34 3 1 1 33 41831809 41831842 0.006 41
"SNP_FB_1084124" "chr15B" 78.261 46 4 1 5 44 6095848 6095893 0.023 40.1
"SNP_FB_1084124" "chr15B" 89.655 29 3 0 1 29 7145439 7145467 0.023 40.1
"SNP_FB_1084124" "chr15B" 87.879 33 2 1 2 34 13071301 13071331 0.023 40.1
"SNP_FB_1084124" "chr15B" 79.545 44 9 0 1 44 16126818 16126861 0.023 40.1
"SNP_FB_1084124" "chr15B" 79.545 44 9 0 1 44 16130605 16130648 0.023 40.1
"SNP_FB_1084124" "chr15B" 89.655 29 3 0 1 29 22219245 22219217 0.023 40.1
"SNP_FB_1084124" "chr15B" 89.655 29 3 0 1 29 23429802 23429774 0.023 40.1
"SNP_FB_1084124" "chr15B" 96.154 26 0 1 2 26 24000228 24000253 0.023 40.1
"SNP_FB_1084124" "chr15B" 78.723 47 6 1 1 47 24197703 24197745 0.023 40.1
"SNP_FB_1084124" "chr15B" 79.545 44 9 0 1 44 35376140 35376097 0.023 40.1
"SNP_FB_1084124" "chr15B" 87.5 32 1 1 1 29 2793913 2793944 0.023 39.2
"SNP_FB_1084124" "chr15B" 87.5 32 1 1 1 29 6775379 6775348 0.023 39.2
"SNP_FB_1084124" "chr15B" 87.5 32 1 1 1 29 19175248 19175279 0.023 39.2
"SNP_FB_1084124" "chr15B" 87.5 32 1 1 1 29 20407014 20406983 0.023 39.2
"SNP_FB_1084124" "chr15B" 87.5 32 1 1 1 29 25681644 25681675 0.023 39.2
"SNP_FB_1084124" "chr15B" 87.5 32 1 1 1 29 35785056 35785025 0.023 39.2
"SNP_FB_1084124" "chr15B" 87.5 32 1 1 1 29 35790890 35790859 0.023 39.2
"SNP_FB_1084124" "chr15B" 92.593 27 0 1 1 27 2264950 2264974 0.079 38.3
"SNP_FB_1084124" "chr15B" 89.286 28 3 0 1 28 6078685 6078712 0.079 38.3
"SNP_FB_1084124" "chr15B" 89.655 29 0 1 1 26 8351691 8351719 0.079 38.3
"SNP_FB_1084124" "chr15B" 89.286 28 3 0 1 28 9461072 9461045 0.079 38.3
"SNP_FB_1084124" "chr15B" 89.286 28 3 0 1 28 9762719 9762692 0.079 38.3
"SNP_FB_1084124" "chr15B" 89.286 28 3 0 1 28 10069466 10069439 0.079 38.3
"SNP_FB_1084124" "chr15B" 92.593 27 0 1 1 27 12439937 12439961 0.079 38.3
"SNP_FB_1084124" "chr15B" 95.652 23 1 0 1 23 12738364 12738386 0.079 38.3
"SNP_FB_1084124" "chr15B" 95.652 23 1 0 1 23 12742452 12742474 0.079 38.3
"SNP_FB_1084124" "chr15B" 89.286 28 3 0 1 28 14717333 14717360 0.079 38.3
"SNP_FB_1084124" "chr15B" 89.286 28 3 0 1 28 15519132 15519159 0.079 38.3
"SNP_FB_1084124" "chr15B" 95.652 23 1 0 1 23 16139320 16139342 0.079 38.3
"SNP_FB_1084124" "chr15B" 92.593 27 0 1 1 27 16350359 16350383 0.079 38.3
"SNP_FB_1084124" "chr15B" 89.286 28 3 0 1 28 22796687 22796660 0.079 38.3
"SNP_FB_1084124" "chr15B" 95.652 23 1 0 1 23 22836805 22836783 0.079 38.3
"SNP_FB_1084124" "chr15B" 76.923 52 5 2 1 45 26046498 26046447 0.079 38.3
"SNP_FB_1084124" "chr15B" 89.286 28 3 0 1 28 30199890 30199917 0.079 38.3
"SNP_FB_1084124" "chr15B" 89.286 28 3 0 1 28 34580746 34580773 0.079 38.3
"SNP_FB_1084124" "chr15B" 80 45 3 2 1 44 36148348 36148309 0.079 38.3
"SNP_FB_1084124" "chr15B" 95.652 23 1 0 1 23 36322645 36322667 0.079 38.3
"SNP_FB_1084124" "chr15B" 89.655 29 0 1 1 26 37381171 37381199 0.079 38.3
"SNP_FB_1084124" "chr15B" 89.655 29 0 1 1 26 37385541 37385569 0.079 38.3
"SNP_FB_1084124" "chr15B" 89.286 28 3 0 1 28 40010372 40010345 0.079 38.3
"SNP_FB_1084124" "chr15B" 89.655 29 0 1 1 26 41394793 41394765 0.079 38.3
"SNP_FB_1084124" "chr15B" 89.286 28 3 0 1 28 44050595 44050622 0.079 38.3
"SNP_FB_1084124" "chr15B" 89.286 28 3 0 1 28 44054115 44054142 0.079 38.3
"SNP_FB_1084124" "chr15B" 89.286 28 3 0 1 28 44991337 44991310 0.079 38.3
"SNP_FB_1084124" "chr15B" 89.286 28 3 0 1 28 44995125 44995098 0.079 38.3
"SNP_FB_1084124" "chr15B" 89.286 28 3 0 1 28 45006038 45006011 0.079 38.3
"SNP_FB_1084124" "chr15B" 86.667 30 4 0 1 30 13100223 13100194 0.079 37.4
"SNP_FB_1084124" "chr15B" 87.5 32 3 1 1 32 17923258 17923288 0.079 37.4
"SNP_FB_1084124" "chr15B" 87.5 32 3 1 1 31 28010832 28010801 0.079 37.4
"SNP_FB_1084124" "chr15B" 92.593 27 1 1 1 26 37751281 37751255 0.079 37.4
"SNP_FB_1084124" "chr15B" 92.593 27 1 1 1 26 37755001 37754975 0.079 37.4
"SNP_FB_1084124" "chr15B" 86.667 30 0 1 1 26 5267296 5267267 0.28 36.5
"SNP_FB_1084124" "chr15B" 86.667 30 0 1 1 26 5441887 5441858 0.28 36.5
"SNP_FB_1084124" "chr15B" 86.667 30 0 1 1 26 5445006 5444977 0.28 36.5
"SNP_FB_1084124" "chr15B" 88.889 27 3 0 2 28 13429438 13429412 0.28 36.5
"SNP_FB_1084124" "chr15B" 86.667 30 0 1 1 26 18023202 18023173 0.28 36.5
"SNP_FB_1084124" "chr15B" 86.667 30 0 1 1 26 18263917 18263888 0.28 36.5
"SNP_FB_1084124" "chr15B" 86.667 30 0 1 1 26 21502152 21502181 0.28 36.5
"SNP_FB_1084124" "chr15B" 88.889 27 3 0 1 27 22215990 22215964 0.28 36.5
"SNP_FB_1084124" "chr15B" 88.889 27 3 0 2 28 22790911 22790885 0.28 36.5
"SNP_FB_1084124" "chr15B" 95.455 22 1 0 2 23 22854786 22854765 0.28 36.5
"SNP_FB_1084124" "chr15B" 95.455 22 1 0 5 26 33158979 33158958 0.28 36.5
"SNP_FB_1084124" "chr15B" 86.207 29 4 0 1 29 35277302 35277274 0.28 35.6
"SNP_FB_1084124" "chr15B" 77.273 44 10 0 1 44 35379552 35379509 0.28 35.6
"SNP_FB_1084124" "chr15B" 84.375 32 2 1 1 29 5159725 5159694 0.96 34.6
"SNP_FB_1084124" "chr15B" 86.207 29 0 1 2 26 5904222 5904250 0.96 34.6
"SNP_FB_1084124" "chr15B" 92 25 0 1 3 27 12434347 12434369 0.96 34.6
"SNP_FB_1084124" "chr15B" 95.238 21 1 0 1 21 36318846 36318866 0.96 34.6
"SNP_FB_1084124" "chr15B" 92 25 0 1 1 23 40143285 40143261 0.96 34.6
"SNP_FB_1084124" "chr15B" 92 25 0 1 1 23 40147093 40147069 0.96 34.6
"SNP_FB_1084124" "chr15B" 86.207 29 1 1 1 26 68372 68344 0.96 33.7
"SNP_FB_1084124" "chr15B" 91.304 23 2 0 1 23 604845 604823 0.96 33.7
"SNP_FB_1084124" "chr15B" 88.889 27 1 1 1 27 2268032 2268056 0.96 33.7
"SNP_FB_1084124" "chr15B" 85.714 28 4 0 1 28 6082243 6082270 0.96 33.7
"SNP_FB_1084124" "chr15B" 85.714 28 4 0 1 28 13097068 13097041 0.96 33.7
"SNP_FB_1084124" "chr15B" 100 18 0 0 4 21 16050930 16050947 0.96 33.7
"SNP_FB_1084124" "chr15B" 88.889 27 1 1 1 27 16350184 16350208 0.96 33.7
"SNP_FB_1084124" "chr15B" 91.304 23 2 0 1 23 23809317 23809295 0.96 33.7
"SNP_FB_1084124" "chr15B" 85.714 28 4 0 1 28 26294214 26294241 0.96 33.7
"SNP_FB_1084124" "chr15B" 85.714 28 4 0 1 28 28104967 28104940 0.96 33.7
"SNP_FB_1084124" "chr15B" 85.714 28 4 0 1 28 33680654 33680681 0.96 33.7
"SNP_FB_1084124" "chr15B" 85.714 28 4 0 1 28 34584841 34584868 0.96 33.7
"SNP_FB_1084124" "chr15B" 83.333 30 1 1 1 26 5263729 5263700 3.4 31.9
"SNP_FB_1084124" "chr15B" 83.333 30 1 1 1 26 22442470 22442441 3.4 31.9
"SNP_FB_1084124" "chr2B" 96 50 2 0 1 50 13883326 13883375 2.11e-15 82.4
"SNP_FB_1084124" "chr2B" 96 50 2 0 1 50 19065053 19065004 2.11e-15 82.4
"SNP_FB_1084124" "chr2B" 95.918 49 2 0 2 50 27217481 27217433 7.38e-15 80.6
"SNP_FB_1084124" "chr2B" 94 50 3 0 1 50 13879851 13879900 8.99e-14 77.9
"SNP_FB_1084124" "chr2B" 94 50 3 0 1 50 27203888 27203839 8.99e-14 77.9
"SNP_FB_1084124" "chr2B" 95.455 44 2 0 1 44 28561398 28561355 3.82e-12 71.6
"SNP_FB_1084124" "chr2B" 95.349 43 2 0 1 43 18945065 18945107 1.33e-11 69.8
"SNP_FB_1084124" "chr2B" 95.349 43 2 0 1 43 19061094 19061052 1.33e-11 69.8
"SNP_FB_1084124" "chr2B" 90 50 5 0 1 50 6770884 6770835 4.66e-11 68.9
"SNP_FB_1084124" "chr2B" 93.478 46 1 1 1 46 913376 913419 4.66e-11 68
"SNP_FB_1084124" "chr2B" 89.583 48 5 0 1 48 6774382 6774335 5.67e-10 65.3
"SNP_FB_1084124" "chr2B" 93.182 44 1 1 1 44 10546732 10546691 5.67e-10 64.4
"SNP_FB_1084124" "chr2B" 100 35 0 0 1 35 22009125 22009091 5.67e-10 64.4
"SNP_FB_1084124" "chr2B" 88 50 6 0 1 50 32126891 32126842 5.67e-10 64.4
"SNP_FB_1084124" "chr2B" 86 50 1 1 1 44 18609331 18609282 6.91e-09 60.8
"SNP_FB_1084124" "chr2B" 86 50 1 1 1 44 26810985 26810936 6.91e-09 60.8
"SNP_FB_1084124" "chr2B" 86 50 1 1 1 44 35417039 35416990 6.91e-09 60.8
"SNP_FB_1084124" "chr2B" 88.235 51 3 2 1 50 10205365 10205413 2.41e-08 59.9
"SNP_FB_1084124" "chr2B" 97.143 35 1 0 1 35 18871420 18871386 2.41e-08 59.9
"SNP_FB_1084124" "chr2B" 97.143 35 1 0 1 35 22012708 22012674 2.41e-08 59.9
"SNP_FB_1084124" "chr2B" 84.615 52 2 1 1 46 32330757 32330706 2.41e-08 59.9
"SNP_FB_1084124" "chr2B" 97.059 34 1 0 2 35 18941181 18941214 8.42e-08 58.1
"SNP_FB_1084124" "chr2B" 97.222 36 0 1 1 35 38608813 38608778 8.42e-08 58.1
"SNP_FB_1084124" "chr2B" 85.714 49 3 1 2 50 9060099 9060055 8.42e-08 57.2
"SNP_FB_1084124" "chr2B" 85.714 49 3 1 2 50 9064775 9064731 8.42e-08 57.2
"SNP_FB_1084124" "chr2B" 100 31 0 0 1 31 13279826 13279796 8.42e-08 57.2
"SNP_FB_1084124" "chr2B" 100 31 0 0 1 31 13293693 13293663 8.42e-08 57.2
"SNP_FB_1084124" "chr2B" 85.417 48 1 1 1 42 15047710 15047663 8.42e-08 57.2
"SNP_FB_1084124" "chr2B" 79.661 59 3 1 1 50 15714527 15714585 8.42e-08 57.2
"SNP_FB_1084124" "chr2B" 91.111 45 2 2 1 44 15764905 15764948 8.42e-08 57.2
"SNP_FB_1084124" "chr2B" 91.111 45 2 2 1 44 16180489 16180446 8.42e-08 57.2
"SNP_FB_1084124" "chr2B" 100 31 0 0 1 31 36124920 36124890 8.42e-08 57.2
"SNP_FB_1084124" "chr2B" 84 50 2 1 1 44 12259221 12259172 2.94e-07 56.3
"SNP_FB_1084124" "chr2B" 84 50 2 1 1 44 26813661 26813612 2.94e-07 56.3
"SNP_FB_1084124" "chr2B" 84 50 2 1 1 44 32335995 32335946 2.94e-07 56.3
"SNP_FB_1084124" "chr2B" 84 50 2 1 3 46 32417758 32417807 2.94e-07 56.3
"SNP_FB_1084124" "chr2B" 88.889 45 4 1 1 44 34531947 34531991 2.94e-07 56.3
"SNP_FB_1084124" "chr2B" 84 50 2 1 1 44 35449750 35449701 2.94e-07 56.3
"SNP_FB_1084124" "chr2B" 82.692 52 3 1 1 46 15050962 15050911 2.94e-07 55.4
"SNP_FB_1084124" "chr2B" 94.286 35 2 0 1 35 15744115 15744149 2.94e-07 55.4
"SNP_FB_1084124" "chr2B" 87.5 48 3 2 1 47 13442243 13442198 1.03e-06 54.5
"SNP_FB_1084124" "chr2B" 80.357 56 5 1 1 50 11017034 11016979 1.03e-06 53.6
"SNP_FB_1084124" "chr2B" 88.889 45 2 2 1 44 13445787 13445745 1.03e-06 53.6
"SNP_FB_1084124" "chr2B" 80.357 56 5 1 1 50 37179966 37179911 1.03e-06 53.6
"SNP_FB_1084124" "chr2B" 96.774 31 1 0 1 31 11586040 11586070 3.58e-06 52.7
"SNP_FB_1084124" "chr2B" 88.889 45 3 2 1 44 15276230 15276273 3.58e-06 52.7
"SNP_FB_1084124" "chr2B" 77.966 59 4 1 1 50 15717854 15717912 3.58e-06 52.7
"SNP_FB_1084124" "chr2B" 88.889 45 3 2 1 44 15761705 15761748 3.58e-06 52.7
"SNP_FB_1084124" "chr2B" 84.783 46 7 0 1 46 21603800 21603845 3.58e-06 52.7
"SNP_FB_1084124" "chr2B" 88.889 45 3 2 1 44 21607477 21607520 3.58e-06 52.7
"SNP_FB_1084124" "chr2B" 82 50 3 1 2 45 11014006 11013957 3.58e-06 51.8
"SNP_FB_1084124" "chr2B" 82 50 3 1 1 44 12255862 12255813 3.58e-06 51.8
"SNP_FB_1084124" "chr2B" 82 50 3 1 1 44 18605820 18605771 3.58e-06 51.8
"SNP_FB_1084124" "chr2B" 82 50 3 1 1 44 25036480 25036431 3.58e-06 51.8
"SNP_FB_1084124" "chr2B" 82 50 3 1 1 44 35420594 35420545 3.58e-06 51.8
"SNP_FB_1084124" "chr2B" 86.667 45 3 2 1 44 6594517 6594559 4.36e-05 49.1
"SNP_FB_1084124" "chr2B" 96.552 29 1 0 1 29 13279501 13279529 4.36e-05 49.1
"SNP_FB_1084124" "chr2B" 78.571 56 6 1 1 50 21888412 21888357 4.36e-05 49.1
"SNP_FB_1084124" "chr2B" 93.548 31 2 0 1 31 11582353 11582383 4.36e-05 48.2
"SNP_FB_1084124" "chr2B" 86.667 45 4 2 1 44 15272674 15272717 4.36e-05 48.2
"SNP_FB_1084124" "chr2B" 83.333 48 7 1 1 47 21636504 21636551 4.36e-05 48.2
"SNP_FB_1084124" "chr2B" 88.095 42 2 2 2 43 36128145 36128107 4.36e-05 48.2
"SNP_FB_1084124" "chr2B" 93.548 31 2 0 1 31 37918067 37918097 4.36e-05 48.2
"SNP_FB_1084124" "chr2B" 84.444 45 6 1 1 44 13447561 13447517 0.000152 47.3
"SNP_FB_1084124" "chr2B" 96.667 30 0 1 1 29 21640596 21640625 0.000152 47.3
"SNP_FB_1084124" "chr2B" 78.182 55 6 1 2 50 37176515 37176461 0.000152 47.3
"SNP_FB_1084124" "chr2B" 93.103 29 2 0 2 30 34830969 34830941 0.000531 44.6
"SNP_FB_1084124" "chr2B" 79.245 53 4 2 1 50 37759944 37759896 0.000531 44.6
"SNP_FB_1084124" "chr2B" 90.625 32 0 1 1 29 6360892 6360861 0.002 43.7
"SNP_FB_1084124" "chr2B" 90.625 32 0 1 1 29 6364371 6364340 0.002 43.7
"SNP_FB_1084124" "chr2B" 90.625 32 0 1 1 29 13763818 13763849 0.002 43.7
"SNP_FB_1084124" "chr2B" 90.323 31 3 0 1 31 14721227 14721197 0.002 43.7
"SNP_FB_1084124" "chr2B" 90.625 32 0 1 1 29 27421980 27421949 0.002 43.7
"SNP_FB_1084124" "chr2B" 90.625 32 0 1 1 29 29279514 29279545 0.002 43.7
"SNP_FB_1084124" "chr2B" 90.625 32 0 1 1 29 37763415 37763384 0.002 43.7
"SNP_FB_1084124" "chr2B" 82.222 45 2 2 1 44 4348070 4348109 0.002 42.8
"SNP_FB_1084124" "chr2B" 100 23 0 0 1 23 10032136 10032114 0.002 42.8
"SNP_FB_1084124" "chr2B" 100 23 0 0 1 23 10033441 10033419 0.002 42.8
"SNP_FB_1084124" "chr2B" 93.333 30 1 1 1 29 13660953 13660982 0.002 42.8
"SNP_FB_1084124" "chr2B" 93.333 30 1 1 1 29 30371554 30371525 0.002 42.8
"SNP_FB_1084124" "chr2B" 78 50 5 1 1 44 32414142 32414191 0.002 42.8
"SNP_FB_1084124" "chr2B" 100 23 0 0 1 23 36604333 36604311 0.002 42.8
"SNP_FB_1084124" "chr2B" 90 30 3 0 2 31 15212632 15212661 0.006 41.9
"SNP_FB_1084124" "chr2B" 96 25 1 0 1 25 19278336 19278360 0.006 41.9
"SNP_FB_1084124" "chr2B" 96 25 1 0 1 25 19291150 19291174 0.006 41.9
"SNP_FB_1084124" "chr2B" 90 30 3 0 2 31 37914649 37914678 0.006 41.9
"SNP_FB_1084124" "chr2B" 92.593 27 2 0 1 27 20594629 20594603 0.006 41
"SNP_FB_1084124" "chr2B" 92.593 27 2 0 1 27 20604914 20604888 0.006 41
"SNP_FB_1084124" "chr2B" 100 22 0 0 2 23 34827935 34827914 0.006 41
"SNP_FB_1084124" "chr2B" 96.154 26 0 1 1 25 4335943 4335918 0.023 40.1
"SNP_FB_1084124" "chr2B" 77.358 53 5 2 1 50 12462007 12461959 0.023 40.1
"SNP_FB_1084124" "chr2B" 95.833 24 1 0 2 25 18994434 18994457 0.023 40.1
"SNP_FB_1084124" "chr2B" 95.833 24 1 0 2 25 18998208 18998231 0.023 40.1
"SNP_FB_1084124" "chr2B" 79.545 44 9 0 1 44 22185786 22185829 0.023 40.1
"SNP_FB_1084124" "chr2B" 79.545 44 4 1 1 44 34891673 34891711 0.023 40.1
"SNP_FB_1084124" "chr2B" 100 21 0 0 1 21 1031721 1031741 0.023 39.2
"SNP_FB_1084124" "chr2B" 87.5 32 1 1 1 29 3067633 3067664 0.023 39.2
"SNP_FB_1084124" "chr2B" 87.5 32 1 1 1 29 5490998 5491029 0.023 39.2
"SNP_FB_1084124" "chr2B" 87.5 32 1 1 1 29 13760004 13760035 0.023 39.2
"SNP_FB_1084124" "chr2B" 92.308 26 2 0 1 26 19281797 19281822 0.023 39.2
"SNP_FB_1084124" "chr2B" 92.308 26 2 0 1 26 19294611 19294636 0.023 39.2
"SNP_FB_1084124" "chr2B" 92.308 26 2 0 1 26 21884788 21884763 0.023 39.2
"SNP_FB_1084124" "chr2B" 87.5 32 1 1 1 29 29285051 29285082 0.023 39.2
"SNP_FB_1084124" "chr2B" 87.5 32 1 1 1 29 31583843 31583812 0.023 39.2
"SNP_FB_1084124" "chr2B" 92.308 26 2 0 1 26 34887792 34887817 0.023 39.2
"SNP_FB_1084124" "chr2B" 87.5 32 1 1 1 29 37949898 37949867 0.023 39.2
"SNP_FB_1084124" "chr2B" 87.5 32 1 1 1 29 37953853 37953822 0.023 39.2
"SNP_FB_1084124" "chr2B" 89.655 29 0 1 1 26 6156952 6156924 0.079 38.3
"SNP_FB_1084124" "chr2B" 89.655 29 0 1 1 26 6160411 6160383 0.079 38.3
"SNP_FB_1084124" "chr2B" 89.655 29 0 1 1 26 8264698 8264670 0.079 38.3
"SNP_FB_1084124" "chr2B" 89.655 29 0 1 1 26 11262920 11262948 0.079 38.3
"SNP_FB_1084124" "chr2B" 89.655 29 0 1 1 26 13720117 13720089 0.079 38.3
"SNP_FB_1084124" "chr2B" 89.655 29 0 1 1 26 13726002 13725974 0.079 38.3
"SNP_FB_1084124" "chr2B" 92.593 27 0 1 1 27 15054325 15054301 0.079 38.3
"SNP_FB_1084124" "chr2B" 92.593 27 0 1 1 27 15056814 15056790 0.079 38.3
"SNP_FB_1084124" "chr2B" 95.652 23 1 0 1 23 15653778 15653800 0.079 38.3
"SNP_FB_1084124" "chr2B" 95.652 23 1 0 1 23 15657424 15657446 0.079 38.3
"SNP_FB_1084124" "chr2B" 89.286 28 3 0 1 28 20346422 20346395 0.079 38.3
"SNP_FB_1084124" "chr2B" 89.286 28 3 0 1 28 20350609 20350582 0.079 38.3
"SNP_FB_1084124" "chr2B" 89.655 29 0 1 1 26 21581282 21581254 0.079 38.3
"SNP_FB_1084124" "chr2B" 89.655 29 0 1 1 26 21585076 21585048 0.079 38.3
"SNP_FB_1084124" "chr2B" 95.652 23 1 0 1 23 27981268 27981246 0.079 38.3
"SNP_FB_1084124" "chr2B" 90 30 2 1 1 29 30364662 30364633 0.079 38.3
"SNP_FB_1084124" "chr2B" 89.286 28 3 0 1 28 34385848 34385821 0.079 38.3
"SNP_FB_1084124" "chr2B" 89.286 28 3 0 1 28 34389967 34389940 0.079 38.3
"SNP_FB_1084124" "chr2B" 89.286 28 3 0 1 28 37675087 37675060 0.079 38.3
"SNP_FB_1084124" "chr2B" 89.286 28 3 0 1 28 37678953 37678926 0.079 38.3
"SNP_FB_1084124" "chr2B" 89.286 28 3 0 1 28 37680723 37680750 0.079 38.3
"SNP_FB_1084124" "chr2B" 79.592 49 3 3 1 44 1787932 1787886 0.079 37.4
"SNP_FB_1084124" "chr2B" 86.667 30 4 0 1 30 24438616 24438587 0.079 37.4
"SNP_FB_1084124" "chr2B" 86.667 30 0 1 1 26 13419582 13419553 0.28 36.5
"SNP_FB_1084124" "chr2B" 86.667 30 0 1 1 26 29840177 29840148 0.28 36.5
"SNP_FB_1084124" "chr2B" 86.667 30 0 1 1 26 29843298 29843269 0.28 36.5
"SNP_FB_1084124" "chr2B" 86.667 30 0 1 1 26 35435408 35435437 0.28 36.5
"SNP_FB_1084124" "chr2B" 86.667 30 0 1 1 26 36559554 36559525 0.28 36.5
"SNP_FB_1084124" "chr2B" 77.273 44 10 0 1 44 13599929 13599972 0.28 35.6
"SNP_FB_1084124" "chr2B" 78.049 41 9 0 1 41 22190638 22190678 0.96 34.6
"SNP_FB_1084124" "chr2B" 84.375 32 2 1 1 29 28514144 28514175 0.96 34.6
"SNP_FB_1084124" "chr2B" 84.375 32 2 1 1 29 31579712 31579681 0.96 34.6
"SNP_FB_1084124" "chr2B" 95.238 21 1 0 1 21 36600565 36600545 0.96 34.6
"SNP_FB_1084124" "chr2B" 85.714 28 4 0 1 28 6616192 6616219 0.96 33.7
"SNP_FB_1084124" "chr2B" 85.714 28 4 0 1 28 18014969 18014942 0.96 33.7
"SNP_FB_1084124" "chr2B" 85.714 28 4 0 1 28 19836320 19836293 0.96 33.7
"SNP_FB_1084124" "chr2B" 85.714 28 4 0 1 28 27238854 27238881 0.96 33.7
"SNP_FB_1084124" "chr2B" 85.714 28 4 0 1 28 34901806 34901779 0.96 33.7
"SNP_FB_1084124" "chr2B" 83.333 30 1 1 1 26 14267713 14267742 3.4 31.9
"SNP_FB_1084124" "chr2B" 83.333 30 1 1 1 26 36562934 36562905 3.4 31.9
"SNP_FB_1084124" "chr4B" 96 50 2 0 1 50 19067703 19067752 2.11e-15 82.4
"SNP_FB_1084124" "chr4B" 96 50 2 0 1 50 21754445 21754494 2.11e-15 82.4
"SNP_FB_1084124" "chr4B" 94 50 3 0 1 50 16734981 16735030 8.99e-14 77.9
"SNP_FB_1084124" "chr4B" 95.745 47 2 0 4 50 21756149 21756103 8.99e-14 77
"SNP_FB_1084124" "chr4B" 94.118 51 2 1 1 50 8851061 8851011 3.14e-13 76.1
"SNP_FB_1084124" "chr4B" 97.727 44 1 0 1 44 21028526 21028483 3.14e-13 76.1
"SNP_FB_1084124" "chr4B" 94 50 2 1 1 49 14973201 14973250 1.1e-12 74.3
"SNP_FB_1084124" "chr4B" 92 50 4 0 1 50 19064186 19064235 1.1e-12 73.4
"SNP_FB_1084124" "chr4B" 95.455 44 2 0 1 44 21025393 21025350 3.82e-12 71.6
"SNP_FB_1084124" "chr4B" 92.157 51 3 1 1 50 23345459 23345509 3.82e-12 71.6
"SNP_FB_1084124" "chr4B" 92.157 51 3 1 1 50 23348599 23348649 3.82e-12 71.6
"SNP_FB_1084124" "chr4B" 90 50 5 0 1 50 12549857 12549906 4.66e-11 68.9
"SNP_FB_1084124" "chr4B" 90.196 51 4 1 1 50 8846327 8846277 1.63e-10 67.1
"SNP_FB_1084124" "chr4B" 93.182 44 3 0 1 44 21007600 21007643 1.63e-10 67.1
"SNP_FB_1084124" "chr4B" 93.333 45 2 1 1 44 18236180 18236224 5.67e-10 65.3
"SNP_FB_1084124" "chr4B" 93.333 45 2 1 1 44 18239364 18239408 5.67e-10 65.3
"SNP_FB_1084124" "chr4B" 93.333 45 2 1 1 44 18265388 18265432 5.67e-10 65.3
"SNP_FB_1084124" "chr4B" 93.333 45 2 1 1 44 18268572 18268616 5.67e-10 65.3
"SNP_FB_1084124" "chr4B" 88 50 6 0 1 50 923849 923800 5.67e-10 64.4
"SNP_FB_1084124" "chr4B" 90.909 44 4 0 1 44 21010975 21011018 1.98e-09 62.6
"SNP_FB_1084124" "chr4B" 86 50 1 1 1 44 10080238 10080287 6.91e-09 60.8
"SNP_FB_1084124" "chr4B" 86 50 1 1 1 44 12751741 12751790 6.91e-09 60.8
"SNP_FB_1084124" "chr4B" 86 50 1 1 1 44 12755112 12755161 6.91e-09 60.8
"SNP_FB_1084124" "chr4B" 90.909 44 2 1 1 44 15447783 15447742 2.41e-08 59.9
"SNP_FB_1084124" "chr4B" 90.909 44 2 1 1 44 15451791 15451750 2.41e-08 59.9
"SNP_FB_1084124" "chr4B" 90.909 44 2 1 1 44 15506448 15506407 2.41e-08 59.9
"SNP_FB_1084124" "chr4B" 97.059 34 1 0 2 35 11220960 11220993 8.42e-08 58.1
"SNP_FB_1084124" "chr4B" 85.417 48 1 1 1 42 6642209 6642162 8.42e-08 57.2
"SNP_FB_1084124" "chr4B" 94.286 35 2 0 1 35 12530425 12530391 2.94e-07 55.4
"SNP_FB_1084124" "chr4B" 86.364 44 6 0 1 44 11226147 11226190 1.03e-06 53.6
"SNP_FB_1084124" "chr4B" 84.314 51 3 2 1 50 4550840 4550886 3.58e-06 52.7
"SNP_FB_1084124" "chr4B" 96.774 31 1 0 1 31 17342232 17342202 3.58e-06 52.7
"SNP_FB_1084124" "chr4B" 96.774 31 1 0 1 31 17342578 17342548 3.58e-06 52.7
"SNP_FB_1084124" "chr4B" 82 50 3 1 1 44 10068524 10068573 3.58e-06 51.8
"SNP_FB_1084124" "chr4B" 82 50 3 1 1 44 23177136 23177185 3.58e-06 51.8
"SNP_FB_1084124" "chr4B" 91.429 35 3 0 1 35 12549185 12549151 1.25e-05 50.9
"SNP_FB_1084124" "chr4B" 91.429 35 3 0 1 35 12549597 12549563 1.25e-05 50.9
"SNP_FB_1084124" "chr4B" 96.667 30 1 0 2 31 16399520 16399549 1.25e-05 50.9
"SNP_FB_1084124" "chr4B" 89.13 46 2 3 1 44 19664190 19664146 1.25e-05 50.9
"SNP_FB_1084124" "chr4B" 81.633 49 3 1 1 43 6697928 6697880 1.25e-05 50
"SNP_FB_1084124" "chr4B" 100 27 0 0 3 29 21098914 21098888 1.25e-05 50
"SNP_FB_1084124" "chr4B" 85.366 41 0 1 1 35 23173365 23173405 4.36e-05 49.1
"SNP_FB_1084124" "chr4B" 100 26 0 0 1 26 1995438 1995463 4.36e-05 48.2
"SNP_FB_1084124" "chr4B" 100 26 0 0 1 26 16887046 16887021 4.36e-05 48.2
"SNP_FB_1084124" "chr4B" 93.548 31 2 0 1 31 17336424 17336394 4.36e-05 48.2
"SNP_FB_1084124" "chr4B" 96.667 30 0 1 1 29 10098798 10098769 0.000152 47.3
"SNP_FB_1084124" "chr4B" 96.667 30 0 1 1 29 10136152 10136123 0.000152 47.3
"SNP_FB_1084124" "chr4B" 100 25 0 0 2 26 1991959 1991983 0.000152 46.4
"SNP_FB_1084124" "chr4B" 81.633 49 2 2 1 46 2412522 2412566 0.000152 46.4
"SNP_FB_1084124" "chr4B" 82.353 51 6 2 1 50 3583764 3583812 0.000152 46.4
"SNP_FB_1084124" "chr4B" 93.548 31 0 1 1 31 13783859 13783887 0.000531 45.5
"SNP_FB_1084124" "chr4B" 93.103 29 2 0 1 29 301190 301162 0.000531 44.6
"SNP_FB_1084124" "chr4B" 90.625 32 0 1 1 29 416575 416606 0.002 43.7
"SNP_FB_1084124" "chr4B" 90.625 32 0 1 1 29 2409557 2409588 0.002 43.7
"SNP_FB_1084124" "chr4B" 90.625 32 0 1 1 29 19748463 19748494 0.002 43.7
"SNP_FB_1084124" "chr4B" 90.625 32 0 1 1 29 21237123 21237092 0.002 43.7
"SNP_FB_1084124" "chr4B" 90.625 32 0 1 1 29 22034967 22034998 0.002 43.7
"SNP_FB_1084124" "chr4B" 81.395 43 8 0 2 44 307913 307871 0.002 42.8
"SNP_FB_1084124" "chr4B" 100 23 0 0 1 23 1629198 1629220 0.002 42.8
"SNP_FB_1084124" "chr4B" 100 23 0 0 1 23 1632436 1632458 0.002 42.8
"SNP_FB_1084124" "chr4B" 100 23 0 0 1 23 6496327 6496305 0.002 42.8
"SNP_FB_1084124" "chr4B" 100 23 0 0 1 23 6496618 6496596 0.002 42.8
"SNP_FB_1084124" "chr4B" 100 23 0 0 1 23 7410846 7410824 0.002 42.8
"SNP_FB_1084124" "chr4B" 100 23 0 0 1 23 7411122 7411100 0.002 42.8
"SNP_FB_1084124" "chr4B" 100 23 0 0 1 23 16825859 16825881 0.002 42.8
"SNP_FB_1084124" "chr4B" 100 23 0 0 1 23 16826098 16826120 0.002 42.8
"SNP_FB_1084124" "chr4B" 100 23 0 0 1 23 16831960 16831982 0.002 42.8
"SNP_FB_1084124" "chr4B" 84.783 46 4 3 1 44 6463543 6463587 0.006 41.9
"SNP_FB_1084124" "chr4B" 96 25 1 0 1 25 16734723 16734747 0.006 41.9
"SNP_FB_1084124" "chr4B" 96 25 1 0 1 25 17336831 17336807 0.006 41.9
"SNP_FB_1084124" "chr4B" 100 22 0 0 1 22 7404484 7404463 0.006 41
"SNP_FB_1084124" "chr4B" 84.444 45 4 3 2 44 6458619 6458662 0.023 40.1
"SNP_FB_1084124" "chr4B" 79.545 44 9 0 1 44 14552572 14552529 0.023 40.1
"SNP_FB_1084124" "chr4B" 89.655 29 3 0 1 29 21103479 21103451 0.023 40.1
"SNP_FB_1084124" "chr4B" 92.857 28 1 1 1 28 4355925 4355899 0.023 39.2
"SNP_FB_1084124" "chr4B" 92.857 28 1 1 1 28 4360525 4360499 0.023 39.2
"SNP_FB_1084124" "chr4B" 87.097 31 4 0 1 31 13786715 13786745 0.023 39.2
"SNP_FB_1084124" "chr4B" 87.097 31 4 0 1 31 13787058 13787088 0.023 39.2
"SNP_FB_1084124" "chr4B" 100 21 0 0 1 21 13787633 13787653 0.023 39.2
"SNP_FB_1084124" "chr4B" 92.308 26 2 0 1 26 16891491 16891466 0.023 39.2
"SNP_FB_1084124" "chr4B" 87.5 32 1 1 1 29 19752151 19752182 0.023 39.2
"SNP_FB_1084124" "chr4B" 78.261 46 5 1 1 46 23168084 23168124 0.023 39.2
"SNP_FB_1084124" "chr4B" 87.5 32 1 1 1 29 23191229 23191260 0.023 39.2
"SNP_FB_1084124" "chr4B" 87.5 32 1 1 1 29 23195721 23195752 0.023 39.2
"SNP_FB_1084124" "chr4B" 87.5 32 1 1 1 29 25250091 25250122 0.023 39.2
"SNP_FB_1084124" "chr4B" 89.286 28 3 0 1 28 3648619 3648592 0.079 38.3
"SNP_FB_1084124" "chr4B" 89.286 28 3 0 1 28 3651584 3651557 0.079 38.3
"SNP_FB_1084124" "chr4B" 89.286 28 3 0 1 28 4029945 4029972 0.079 38.3
"SNP_FB_1084124" "chr4B" 95.652 23 1 0 1 23 13779126 13779148 0.079 38.3
"SNP_FB_1084124" "chr4B" 90 30 2 1 1 29 16651766 16651737 0.079 38.3
"SNP_FB_1084124" "chr4B" 89.286 28 3 0 1 28 24436378 24436405 0.079 38.3
"SNP_FB_1084124" "chr4B" 86.667 30 0 1 1 26 738065 738094 0.28 36.5
"SNP_FB_1084124" "chr4B" 84.375 32 5 0 1 32 2756443 2756412 0.28 36.5
"SNP_FB_1084124" "chr4B" 77.273 44 4 1 6 43 6701850 6701807 0.28 36.5
"SNP_FB_1084124" "chr4B" 86.667 30 0 1 1 26 6898114 6898085 0.28 36.5
"SNP_FB_1084124" "chr4B" 86.667 30 0 1 1 26 14790504 14790475 0.28 36.5
"SNP_FB_1084124" "chr4B" 86.667 30 0 1 1 26 15493052 15493081 0.28 36.5
"SNP_FB_1084124" "chr4B" 86.667 30 0 1 1 26 15493381 15493410 0.28 36.5
"SNP_FB_1084124" "chr4B" 82.222 45 4 3 1 44 21652343 21652384 0.28 36.5
"SNP_FB_1084124" "chr4B" 86.667 30 0 1 1 26 25240937 25240966 0.28 36.5
"SNP_FB_1084124" "chr4B" 77.273 44 10 0 1 44 263917 263960 0.28 35.6
"SNP_FB_1084124" "chr4B" 84.375 32 2 1 1 29 21564118 21564149 0.96 34.6
"SNP_FB_1084124" "chr4B" 84.375 32 2 1 1 29 22032101 22032132 0.96 34.6
"SNP_FB_1084124" "chr4B" 85.714 28 4 0 1 28 3939028 3939055 0.96 33.7
"SNP_FB_1084124" "chr4B" 88.889 27 1 1 1 27 12132423 12132447 0.96 33.7
"SNP_FB_1084124" "chr4B" 88.889 27 1 1 1 27 12132664 12132688 0.96 33.7
"SNP_FB_1084124" "chr4B" 85.714 28 4 0 1 28 15380352 15380379 0.96 33.7
"SNP_FB_1084124" "chr4B" 85.714 28 4 0 1 28 15718709 15718682 0.96 33.7
"SNP_FB_1084124" "chr4B" 85.714 28 4 0 1 28 15718970 15718943 0.96 33.7
"SNP_FB_1084124" "chr4B" 91.304 23 2 0 1 23 24896812 24896834 0.96 33.7
"SNP_FB_1084124" "chr4B" 88.462 26 0 1 1 23 1540383 1540358 3.4 32.8
"SNP_FB_1084124" "chr4B" 85.294 34 3 2 12 44 6463796 6463828 3.4 32.8
"SNP_FB_1084124" "chr4B" 85.714 28 1 1 1 25 4935229 4935256 3.4 31.9
"SNP_FB_1084124" "chr4B" 83.333 30 1 1 1 26 19519076 19519047 3.4 31.9
"SNP_FB_1084124" "chr4B" 83.333 30 1 1 1 26 21255556 21255527 3.4 31.9
"SNP_FB_1084124" "chr9B" 96 50 2 0 1 50 14131383 14131432 2.11e-15 82.4
"SNP_FB_1084124" "chr9B" 96 50 2 0 1 50 16428515 16428564 2.11e-15 82.4
"SNP_FB_1084124" "chr9B" 94 50 3 0 1 50 17900277 17900228 8.99e-14 77.9
"SNP_FB_1084124" "chr9B" 94 50 3 0 1 50 31081963 31082012 8.99e-14 77.9
"SNP_FB_1084124" "chr9B" 94 50 3 0 1 50 35620613 35620564 8.99e-14 77.9
"SNP_FB_1084124" "chr9B" 94.118 51 2 1 1 50 11617937 11617987 3.14e-13 76.1
"SNP_FB_1084124" "chr9B" 93.878 49 3 0 2 50 16410271 16410319 3.14e-13 76.1
"SNP_FB_1084124" "chr9B" 93.878 49 3 0 2 50 16420701 16420749 3.14e-13 76.1
"SNP_FB_1084124" "chr9B" 92 50 4 0 1 50 13006916 13006965 1.1e-12 73.4
"SNP_FB_1084124" "chr9B" 92 50 4 0 1 50 35617799 35617750 1.1e-12 73.4
"SNP_FB_1084124" "chr9B" 95.455 44 2 0 1 44 9313273 9313230 3.82e-12 71.6
"SNP_FB_1084124" "chr9B" 95.455 44 2 0 1 44 17903242 17903199 3.82e-12 71.6
"SNP_FB_1084124" "chr9B" 90 50 5 0 1 50 14130398 14130447 4.66e-11 68.9
"SNP_FB_1084124" "chr9B" 95.238 42 2 0 3 44 16337772 16337813 4.66e-11 68
"SNP_FB_1084124" "chr9B" 93.182 44 3 0 1 44 16334489 16334532 1.63e-10 67.1
"SNP_FB_1084124" "chr9B" 93.182 44 3 0 1 44 26859401 26859358 1.63e-10 67.1
"SNP_FB_1084124" "chr9B" 93.182 44 3 0 1 44 26870925 26870882 1.63e-10 67.1
"SNP_FB_1084124" "chr9B" 91.667 48 3 1 1 47 16395570 16395617 1.63e-10 66.2
"SNP_FB_1084124" "chr9B" 91.667 48 3 1 1 47 16399503 16399550 1.63e-10 66.2
"SNP_FB_1084124" "chr9B" 93.333 45 2 1 1 44 14129416 14129460 5.67e-10 65.3
"SNP_FB_1084124" "chr9B" 93.182 44 1 1 1 44 11773226 11773267 5.67e-10 64.4
"SNP_FB_1084124" "chr9B" 88.235 51 5 1 1 50 11621440 11621490 1.98e-09 62.6
"SNP_FB_1084124" "chr9B" 90.909 44 4 0 1 44 13003136 13003179 1.98e-09 62.6
"SNP_FB_1084124" "chr9B" 86 50 1 1 1 44 11636535 11636584 6.91e-09 60.8
"SNP_FB_1084124" "chr9B" 91.111 45 3 1 1 44 14134500 14134544 6.91e-09 60.8
"SNP_FB_1084124" "chr9B" 86 50 1 1 1 44 33693072 33693121 6.91e-09 60.8
"SNP_FB_1084124" "chr9B" 90.909 44 2 1 1 44 8833912 8833871 2.41e-08 59.9
"SNP_FB_1084124" "chr9B" 86 50 7 0 1 50 10692446 10692495 2.41e-08 59.9
"SNP_FB_1084124" "chr9B" 90.909 44 2 1 1 44 11770122 11770163 2.41e-08 59.9
"SNP_FB_1084124" "chr9B" 97.143 35 1 0 1 35 22243594 22243628 2.41e-08 59.9
"SNP_FB_1084124" "chr9B" 86 50 3 1 1 50 17960462 17960507 2.41e-08 59
"SNP_FB_1084124" "chr9B" 91.111 45 1 2 1 44 7942419 7942377 8.42e-08 58.1
"SNP_FB_1084124" "chr9B" 100 31 0 0 1 31 1382367 1382397 8.42e-08 57.2
"SNP_FB_1084124" "chr9B" 84 50 2 1 1 44 6364891 6364940 2.94e-07 56.3
"SNP_FB_1084124" "chr9B" 84 50 2 1 1 44 28639189 28639238 2.94e-07 56.3
"SNP_FB_1084124" "chr9B" 88.372 43 5 0 1 43 31078594 31078636 2.94e-07 56.3
"SNP_FB_1084124" "chr9B" 84 50 2 1 1 44 32982106 32982155 2.94e-07 56.3
"SNP_FB_1084124" "chr9B" 84 50 4 1 1 50 33166670 33166625 1.03e-06 54.5
"SNP_FB_1084124" "chr9B" 88.889 45 2 2 1 44 5614572 5614530 1.03e-06 53.6
"SNP_FB_1084124" "chr9B" 86.364 44 6 0 1 44 15784457 15784414 1.03e-06 53.6
"SNP_FB_1084124" "chr9B" 88.889 45 2 2 1 44 22809483 22809525 1.03e-06 53.6
"SNP_FB_1084124" "chr9B" 88.889 45 3 2 1 44 8242709 8242666 3.58e-06 52.7
"SNP_FB_1084124" "chr9B" 84.314 51 3 2 1 50 13486423 13486377 3.58e-06 52.7
"SNP_FB_1084124" "chr9B" 88.636 44 2 2 2 44 7946288 7946247 3.58e-06 51.8
"SNP_FB_1084124" "chr9B" 82 50 3 1 1 44 32985298 32985347 3.58e-06 51.8
"SNP_FB_1084124" "chr9B" 88.636 44 3 2 1 43 15781010 15780968 1.25e-05 50.9
"SNP_FB_1084124" "chr9B" 96.875 32 0 1 1 31 35282034 35282065 1.25e-05 50.9
"SNP_FB_1084124" "chr9B" 81.633 49 3 1 2 44 8695689 8695641 1.25e-05 50
"SNP_FB_1084124" "chr9B" 82 50 5 1 1 50 8833058 8833103 1.25e-05 50
"SNP_FB_1084124" "chr9B" 86.667 45 3 2 1 44 1145367 1145409 4.36e-05 49.1
"SNP_FB_1084124" "chr9B" 96.552 29 1 0 1 29 8235111 8235083 4.36e-05 49.1
"SNP_FB_1084124" "chr9B" 96.552 29 1 0 1 29 18908611 18908583 4.36e-05 49.1
"SNP_FB_1084124" "chr9B" 93.548 31 2 0 1 31 10228913 10228943 4.36e-05 48.2
"SNP_FB_1084124" "chr9B" 93.548 31 2 0 1 31 31625270 31625300 4.36e-05 48.2
"SNP_FB_1084124" "chr9B" 86.364 44 3 2 2 44 5619205 5619164 0.000152 47.3
"SNP_FB_1084124" "chr9B" 96.429 28 1 0 1 28 7166056 7166083 0.000152 47.3
"SNP_FB_1084124" "chr9B" 80 50 4 1 1 44 33697921 33697970 0.000152 47.3
"SNP_FB_1084124" "chr9B" 96.667 30 0 1 1 29 34250198 34250169 0.000152 47.3
"SNP_FB_1084124" "chr9B" 91.176 34 1 1 1 34 1149449 1149480 0.000152 46.4
"SNP_FB_1084124" "chr9B" 80 50 6 1 1 50 8829367 8829412 0.000531 45.5
"SNP_FB_1084124" "chr9B" 96.296 27 1 0 1 27 15067209 15067235 0.000531 45.5
"SNP_FB_1084124" "chr9B" 80 50 6 1 1 50 20163665 20163710 0.000531 45.5
"SNP_FB_1084124" "chr9B" 80 50 6 1 1 50 20167555 20167600 0.000531 45.5
"SNP_FB_1084124" "chr9B" 80 50 6 1 1 50 33171225 33171180 0.000531 45.5
"SNP_FB_1084124" "chr9B" 80 50 6 1 1 50 33173502 33173547 0.000531 45.5
"SNP_FB_1084124" "chr9B" 93.103 29 2 0 1 29 12812984 12812956 0.000531 44.6
"SNP_FB_1084124" "chr9B" 93.103 29 2 0 1 29 12816112 12816084 0.000531 44.6
"SNP_FB_1084124" "chr9B" 84.444 45 4 2 1 44 14925744 14925702 0.000531 44.6
"SNP_FB_1084124" "chr9B" 100 24 0 0 2 25 16384026 16384003 0.000531 44.6
"SNP_FB_1084124" "chr9B" 81.818 44 3 1 1 44 18145582 18145544 0.000531 44.6
"SNP_FB_1084124" "chr9B" 90.323 31 3 0 1 31 167003 167033 0.002 43.7
"SNP_FB_1084124" "chr9B" 90.323 31 3 0 1 31 12642436 12642406 0.002 43.7
"SNP_FB_1084124" "chr9B" 96.154 26 1 0 1 26 13437107 13437132 0.002 43.7
"SNP_FB_1084124" "chr9B" 96.154 26 1 0 1 26 13440513 13440538 0.002 43.7
"SNP_FB_1084124" "chr9B" 90.625 32 0 1 1 29 19573829 19573798 0.002 43.7
"SNP_FB_1084124" "chr9B" 90.625 32 0 1 1 29 19577428 19577397 0.002 43.7
"SNP_FB_1084124" "chr9B" 96.154 26 1 0 1 26 34031995 34031970 0.002 43.7
"SNP_FB_1084124" "chr9B" 96.429 28 0 1 1 27 34246014 34245987 0.002 43.7
"SNP_FB_1084124" "chr9B" 93.333 30 1 1 1 29 35278183 35278212 0.002 42.8
"SNP_FB_1084124" "chr9B" 81.818 44 6 1 1 44 36142086 36142127 0.006 41.9
"SNP_FB_1084124" "chr9B" 78.431 51 4 2 1 44 8950555 8950505 0.006 41
"SNP_FB_1084124" "chr9B" 100 22 0 0 2 23 28272673 28272652 0.006 41
"SNP_FB_1084124" "chr9B" 89.655 29 3 0 1 29 646117 646089 0.023 40.1
"SNP_FB_1084124" "chr9B" 89.655 29 3 0 1 29 649422 649394 0.023 40.1
"SNP_FB_1084124" "chr9B" 79.545 44 4 1 1 44 18075375 18075413 0.023 40.1
"SNP_FB_1084124" "chr9B" 79.545 44 4 1 1 44 18081346 18081384 0.023 40.1
"SNP_FB_1084124" "chr9B" 79.545 44 4 1 1 44 18141691 18141653 0.023 40.1
"SNP_FB_1084124" "chr9B" 82.222 45 5 2 1 44 22805522 22805564 0.023 40.1
"SNP_FB_1084124" "chr9B" 85.294 34 5 0 1 34 35032179 35032146 0.023 40.1
"SNP_FB_1084124" "chr9B" 85.294 34 5 0 1 34 35036524 35036491 0.023 40.1
"SNP_FB_1084124" "chr9B" 85.294 34 5 0 1 34 35164351 35164318 0.023 40.1
"SNP_FB_1084124" "chr9B" 85.294 34 5 0 1 34 35167925 35167892 0.023 40.1
"SNP_FB_1084124" "chr9B" 87.5 32 1 1 1 29 1198656 1198687 0.023 39.2
"SNP_FB_1084124" "chr9B" 87.5 32 1 1 1 29 1201731 1201762 0.023 39.2
"SNP_FB_1084124" "chr9B" 92.308 26 2 0 1 26 8690448 8690473 0.023 39.2
"SNP_FB_1084124" "chr9B" 87.5 32 1 1 1 29 10986664 10986633 0.023 39.2
"SNP_FB_1084124" "chr9B" 87.097 31 4 0 1 31 12639036 12639006 0.023 39.2
"SNP_FB_1084124" "chr9B" 87.097 31 4 0 1 31 15317505 15317535 0.023 39.2
"SNP_FB_1084124" "chr9B" 79.545 44 5 1 1 44 16282140 16282179 0.023 39.2
"SNP_FB_1084124" "chr9B" 87.5 32 1 1 1 29 16836893 16836862 0.023 39.2
"SNP_FB_1084124" "chr9B" 87.5 32 1 1 1 29 16840055 16840024 0.023 39.2
"SNP_FB_1084124" "chr9B" 87.5 32 1 1 1 29 33594905 33594936 0.023 39.2
"SNP_FB_1084124" "chr9B" 89.655 29 0 1 1 26 168612 168584 0.079 38.3
"SNP_FB_1084124" "chr9B" 89.286 28 3 0 1 28 169294 169321 0.079 38.3
"SNP_FB_1084124" "chr9B" 89.286 28 3 0 1 28 172843 172870 0.079 38.3
"SNP_FB_1084124" "chr9B" 89.655 29 0 1 1 26 179058 179086 0.079 38.3
"SNP_FB_1084124" "chr9B" 92.593 27 0 1 1 27 2712751 2712727 0.079 38.3
"SNP_FB_1084124" "chr9B" 90 30 2 1 1 29 5986063 5986034 0.079 38.3
"SNP_FB_1084124" "chr9B" 95.652 23 1 0 1 23 14471354 14471332 0.079 38.3
"SNP_FB_1084124" "chr9B" 95.652 23 1 0 1 23 14474662 14474640 0.079 38.3
"SNP_FB_1084124" "chr9B" 89.655 29 0 1 1 26 15586664 15586692 0.079 38.3
"SNP_FB_1084124" "chr9B" 89.655 29 0 1 1 26 15589826 15589854 0.079 38.3
"SNP_FB_1084124" "chr9B" 89.655 29 0 1 1 26 17229746 17229718 0.079 38.3
"SNP_FB_1084124" "chr9B" 89.655 29 0 1 1 26 17234145 17234117 0.079 38.3
"SNP_FB_1084124" "chr9B" 92.593 27 0 1 1 27 22357014 22356990 0.079 38.3
"SNP_FB_1084124" "chr9B" 89.655 29 0 1 1 26 25393107 25393079 0.079 38.3
"SNP_FB_1084124" "chr9B" 89.655 29 0 1 1 26 25397045 25397017 0.079 38.3
"SNP_FB_1084124" "chr9B" 89.655 29 0 1 1 26 25400965 25400937 0.079 38.3
"SNP_FB_1084124" "chr9B" 95.652 23 1 0 1 23 28268987 28268965 0.079 38.3
"SNP_FB_1084124" "chr9B" 89.655 29 0 1 1 26 32805280 32805308 0.079 38.3
"SNP_FB_1084124" "chr9B" 86.667 30 4 0 1 30 10580707 10580678 0.079 37.4
"SNP_FB_1084124" "chr9B" 100 20 0 0 2 21 11383544 11383525 0.079 37.4
"SNP_FB_1084124" "chr9B" 86.667 30 0 1 1 26 12168395 12168424 0.28 36.5
"SNP_FB_1084124" "chr9B" 86.667 30 0 1 1 26 18268629 18268600 0.28 36.5
"SNP_FB_1084124" "chr9B" 86.667 30 0 1 1 26 23600994 23600965 0.28 36.5
"SNP_FB_1084124" "chr9B" 86.667 30 0 1 1 26 23604190 23604161 0.28 36.5
"SNP_FB_1084124" "chr9B" 86.207 29 4 0 1 29 16279144 16279172 0.28 35.6
"SNP_FB_1084124" "chr9B" 88.462 26 3 0 1 26 4408231 4408256 0.96 34.6
"SNP_FB_1084124" "chr9B" 89.286 28 2 1 1 28 6526362 6526388 0.96 34.6
"SNP_FB_1084124" "chr9B" 84.375 32 2 1 1 29 8497971 8498002 0.96 34.6
"SNP_FB_1084124" "chr9B" 84.848 33 4 1 1 33 14640485 14640454 0.96 34.6
"SNP_FB_1084124" "chr9B" 83.871 31 5 0 1 31 15307432 15307462 0.96 34.6
"SNP_FB_1084124" "chr9B" 83.871 31 5 0 1 31 15311257 15311287 0.96 34.6
"SNP_FB_1084124" "chr9B" 89.286 28 2 1 1 28 16141583 16141609 0.96 34.6
"SNP_FB_1084124" "chr9B" 85.714 28 4 0 1 28 13402335 13402308 0.96 33.7
"SNP_FB_1084124" "chr9B" 85.714 28 4 0 1 28 13405340 13405313 0.96 33.7
"SNP_FB_1084124" "chr9B" 85.714 28 4 0 1 28 31486065 31486038 0.96 33.7
"SNP_FB_1084124" "chr9B" 83.333 30 5 0 1 30 10577364 10577335 3.4 32.8
"SNP_FB_1084124" "chr9B" 85.185 27 4 0 2 28 150361 150335 3.4 31.9
"SNP_FB_1084124" "chr9B" 83.333 30 1 1 1 26 28425775 28425804 3.4 31.9
"SNP_FB_1084124" "chr9B" 83.333 30 1 1 1 26 28429490 28429519 3.4 31.9
"SNP_FB_1084124" "chr9B" 83.333 30 1 1 1 26 35008238 35008209 3.4 31.9
"SNP_FB_1084124" "chr11B" 96 50 2 0 1 50 11186191 11186240 2.11e-15 82.4
"SNP_FB_1084124" "chr11B" 97.727 44 1 0 1 44 15534665 15534708 3.14e-13 76.1
"SNP_FB_1084124" "chr11B" 97.727 44 1 0 1 44 28686129 28686172 3.14e-13 76.1
"SNP_FB_1084124" "chr11B" 92 50 4 0 1 50 8022576 8022527 1.1e-12 73.4
"SNP_FB_1084124" "chr11B" 92 50 4 0 1 50 29609158 29609109 1.1e-12 73.4
"SNP_FB_1084124" "chr11B" 97.619 42 1 0 1 42 8521160 8521119 3.82e-12 72.5
"SNP_FB_1084124" "chr11B" 91.837 49 4 0 2 50 8026454 8026406 3.82e-12 71.6
"SNP_FB_1084124" "chr11B" 95.455 44 2 0 1 44 28682100 28682143 3.82e-12 71.6
"SNP_FB_1084124" "chr11B" 95.349 43 2 0 1 43 23800544 23800586 1.33e-11 69.8
"SNP_FB_1084124" "chr11B" 90 50 5 0 1 50 8523556 8523507 4.66e-11 68.9
"SNP_FB_1084124" "chr11B" 93.182 44 3 0 1 44 1972000 1971957 1.63e-10 67.1
"SNP_FB_1084124" "chr11B" 93.182 44 3 0 1 44 23804424 23804381 1.63e-10 67.1
"SNP_FB_1084124" "chr11B" 90 50 3 1 1 50 22693683 22693636 1.63e-10 66.2
"SNP_FB_1084124" "chr11B" 90 50 4 1 1 50 29605401 29605353 5.67e-10 65.3
"SNP_FB_1084124" "chr11B" 93.182 44 1 1 1 44 23100470 23100429 5.67e-10 64.4
"SNP_FB_1084124" "chr11B" 93.182 44 1 1 1 44 27727921 27727962 5.67e-10 64.4
"SNP_FB_1084124" "chr11B" 90.909 44 4 0 1 44 35094971 35095014 1.98e-09 62.6
"SNP_FB_1084124" "chr11B" 90.909 44 4 0 1 44 35104283 35104326 1.98e-09 62.6
"SNP_FB_1084124" "chr11B" 91.111 45 3 1 1 44 9277690 9277734 6.91e-09 60.8
"SNP_FB_1084124" "chr11B" 91.111 45 3 1 1 44 9281122 9281166 6.91e-09 60.8
"SNP_FB_1084124" "chr11B" 90.698 43 4 0 1 43 23800738 23800696 6.91e-09 60.8
"SNP_FB_1084124" "chr11B" 86 50 1 1 1 44 24730843 24730794 6.91e-09 60.8
"SNP_FB_1084124" "chr11B" 90.909 44 2 1 1 44 27731727 27731768 2.41e-08 59.9
"SNP_FB_1084124" "chr11B" 86 50 3 1 1 50 25815897 25815852 2.41e-08 59
"SNP_FB_1084124" "chr11B" 89.13 46 3 1 1 46 33003728 33003685 2.41e-08 59
"SNP_FB_1084124" "chr11B" 87.5 48 3 1 1 45 35274722 35274675 2.41e-08 59
"SNP_FB_1084124" "chr11B" 87.5 48 3 1 1 45 35288253 35288206 2.41e-08 59
"SNP_FB_1084124" "chr11B" 82.143 56 4 1 1 50 5296878 5296823 8.42e-08 58.1
"SNP_FB_1084124" "chr11B" 89.362 47 2 2 1 46 3117075 3117031 8.42e-08 57.2
"SNP_FB_1084124" "chr11B" 91.111 45 2 2 1 44 25876510 25876467 8.42e-08 57.2
"SNP_FB_1084124" "chr11B" 87.234 47 3 1 1 44 27938503 27938457 8.42e-08 57.2
"SNP_FB_1084124" "chr11B" 91.111 45 2 2 1 44 32478718 32478761 8.42e-08 57.2
"SNP_FB_1084124" "chr11B" 91.111 45 2 2 1 44 32481698 32481741 8.42e-08 57.2
"SNP_FB_1084124" "chr11B" 87.234 47 3 1 1 44 35291586 35291540 8.42e-08 57.2
"SNP_FB_1084124" "chr11B" 84 50 2 1 1 44 8463746 8463697 2.94e-07 56.3
"SNP_FB_1084124" "chr11B" 87.234 47 4 1 4 50 22696930 22696886 2.94e-07 56.3
"SNP_FB_1084124" "chr11B" 89.362 47 3 2 1 46 30649874 30649919 2.94e-07 56.3
"SNP_FB_1084124" "chr11B" 87.234 47 4 1 1 47 32847873 32847829 2.94e-07 56.3
"SNP_FB_1084124" "chr11B" 84 50 2 1 1 44 32856084 32856133 2.94e-07 56.3
"SNP_FB_1084124" "chr11B" 94.286 35 2 0 1 35 33863259 33863293 2.94e-07 55.4
"SNP_FB_1084124" "chr11B" 94.286 35 2 0 1 35 33866736 33866770 2.94e-07 55.4
"SNP_FB_1084124" "chr11B" 84 50 4 1 1 50 4896718 4896673 1.03e-06 54.5
"SNP_FB_1084124" "chr11B" 84 50 4 1 1 50 4900691 4900646 1.03e-06 54.5
"SNP_FB_1084124" "chr11B" 84 50 4 1 1 50 11216270 11216315 1.03e-06 54.5
"SNP_FB_1084124" "chr11B" 84 50 4 1 1 50 11219626 11219671 1.03e-06 54.5
"SNP_FB_1084124" "chr11B" 84 50 4 1 1 50 25819519 25819474 1.03e-06 54.5
"SNP_FB_1084124" "chr11B" 84 50 4 1 1 50 25938367 25938322 1.03e-06 54.5
"SNP_FB_1084124" "chr11B" 84 50 4 1 1 50 28202510 28202465 1.03e-06 54.5
"SNP_FB_1084124" "chr11B" 84 50 4 1 1 50 28206523 28206478 1.03e-06 54.5
"SNP_FB_1084124" "chr11B" 100 29 0 0 1 29 10292757 10292729 1.03e-06 53.6
"SNP_FB_1084124" "chr11B" 84 50 5 1 1 50 13731746 13731700 1.03e-06 53.6
"SNP_FB_1084124" "chr11B" 88.889 45 2 2 1 44 13908477 13908435 1.03e-06 53.6
"SNP_FB_1084124" "chr11B" 100 29 0 0 1 29 22164601 22164629 1.03e-06 53.6
"SNP_FB_1084124" "chr11B" 88.372 43 3 1 2 44 33009757 33009717 1.03e-06 53.6
"SNP_FB_1084124" "chr11B" 88.889 45 2 2 1 44 35036847 35036805 1.03e-06 53.6
"SNP_FB_1084124" "chr11B" 86.364 44 6 0 1 44 35108164 35108207 1.03e-06 53.6
"SNP_FB_1084124" "chr11B" 88.889 45 3 2 1 44 11467889 11467932 3.58e-06 52.7
"SNP_FB_1084124" "chr11B" 82 50 3 1 1 44 8460422 8460373 3.58e-06 51.8
"SNP_FB_1084124" "chr11B" 82 50 3 1 1 44 24720182 24720231 3.58e-06 51.8
"SNP_FB_1084124" "chr11B" 82 50 3 1 1 44 24727831 24727782 3.58e-06 51.8
"SNP_FB_1084124" "chr11B" 85.106 47 5 1 1 47 32852040 32851996 3.58e-06 51.8
"SNP_FB_1084124" "chr11B" 82 50 3 1 1 44 32859635 32859684 3.58e-06 51.8
"SNP_FB_1084124" "chr11B" 89.13 46 2 3 1 44 32578426 32578470 1.25e-05 50.9
"SNP_FB_1084124" "chr11B" 89.13 46 2 3 1 44 32610517 32610561 1.25e-05 50.9
"SNP_FB_1084124" "chr11B" 100 27 0 0 1 27 26025037 26025063 1.25e-05 50
"SNP_FB_1084124" "chr11B" 86.957 46 4 2 1 46 30646252 30646295 1.25e-05 50
"SNP_FB_1084124" "chr11B" 84 50 5 2 1 50 3072207 3072253 4.36e-05 49.1
"SNP_FB_1084124" "chr11B" 84 50 5 2 1 50 3076855 3076901 4.36e-05 49.1
"SNP_FB_1084124" "chr11B" 82 50 6 1 1 50 13728183 13728137 4.36e-05 49.1
"SNP_FB_1084124" "chr11B" 88.889 45 2 3 1 43 16543910 16543867 4.36e-05 49.1
"SNP_FB_1084124" "chr11B" 81.132 53 3 2 1 50 20665335 20665383 4.36e-05 49.1
"SNP_FB_1084124" "chr11B" 86.667 45 3 2 1 44 32335964 32336006 4.36e-05 49.1
"SNP_FB_1084124" "chr11B" 86.667 45 3 2 1 44 32339504 32339546 4.36e-05 49.1
"SNP_FB_1084124" "chr11B" 100 26 0 0 1 26 6471792 6471817 4.36e-05 48.2
"SNP_FB_1084124" "chr11B" 86.667 45 4 2 1 44 11471571 11471614 4.36e-05 48.2
"SNP_FB_1084124" "chr11B" 82.609 46 3 1 1 46 11571189 11571229 4.36e-05 48.2
"SNP_FB_1084124" "chr11B" 100 26 0 0 1 26 22083407 22083382 4.36e-05 48.2
"SNP_FB_1084124" "chr11B" 93.548 31 2 0 1 31 38590499 38590469 4.36e-05 48.2
"SNP_FB_1084124" "chr11B" 82.222 45 2 1 1 39 3364855 3364899 0.000152 47.3
"SNP_FB_1084124" "chr11B" 87.179 39 3 1 1 39 5828972 5828936 0.000152 46.4
"SNP_FB_1084124" "chr11B" 93.75 32 1 1 1 31 12090881 12090912 0.000152 46.4
"SNP_FB_1084124" "chr11B" 83.673 49 1 3 1 46 25934729 25934685 0.000152 46.4
"SNP_FB_1084124" "chr11B" 100 25 0 0 1 25 29784446 29784422 0.000152 46.4
"SNP_FB_1084124" "chr11B" 86.957 46 3 3 1 44 32582054 32582098 0.000152 46.4
"SNP_FB_1084124" "chr11B" 86.957 46 3 3 1 44 32614145 32614189 0.000152 46.4
"SNP_FB_1084124" "chr11B" 93.333 30 2 0 2 31 35161860 35161889 0.000152 46.4
"SNP_FB_1084124" "chr11B" 81.25 48 5 1 1 48 37428375 37428332 0.000152 46.4
"SNP_FB_1084124" "chr11B" 93.333 30 2 0 2 31 38594632 38594603 0.000152 46.4
"SNP_FB_1084124" "chr11B" 80 50 6 1 1 50 13275545 13275500 0.000531 45.5
"SNP_FB_1084124" "chr11B" 93.548 31 0 1 1 29 23715604 23715634 0.000531 45.5
"SNP_FB_1084124" "chr11B" 82.353 51 2 3 1 46 28671360 28671312 0.000531 45.5
"SNP_FB_1084124" "chr11B" 80 50 6 1 1 50 37424186 37424141 0.000531 45.5
"SNP_FB_1084124" "chr11B" 81.818 44 3 1 1 44 11567602 11567640 0.000531 44.6
"SNP_FB_1084124" "chr11B" 79.245 53 4 2 1 50 20607093 20607141 0.000531 44.6
"SNP_FB_1084124" "chr11B" 93.103 29 2 0 1 29 22167188 22167216 0.000531 44.6
"SNP_FB_1084124" "chr11B" 93.103 29 2 0 1 29 27551188 27551160 0.000531 44.6
"SNP_FB_1084124" "chr11B" 80.851 47 5 1 1 47 27639316 27639274 0.000531 44.6
"SNP_FB_1084124" "chr11B" 96.154 26 1 0 1 26 6474770 6474795 0.002 43.7
"SNP_FB_1084124" "chr11B" 90.625 32 0 1 1 29 8386180 8386149 0.002 43.7
"SNP_FB_1084124" "chr11B" 90.625 32 0 1 1 29 12937446 12937415 0.002 43.7
"SNP_FB_1084124" "chr11B" 90.625 32 0 1 1 29 15984966 15984935 0.002 43.7
"SNP_FB_1084124" "chr11B" 90.323 31 3 0 1 31 17050603 17050573 0.002 43.7
"SNP_FB_1084124" "chr11B" 96.154 26 1 0 1 26 22086483 22086458 0.002 43.7
"SNP_FB_1084124" "chr11B" 90.323 31 3 0 1 31 24236633 24236663 0.002 43.7
"SNP_FB_1084124" "chr11B" 84.444 45 5 2 1 44 25879986 25879943 0.002 43.7
"SNP_FB_1084124" "chr11B" 96.154 26 1 0 1 26 27420925 27420900 0.002 43.7
"SNP_FB_1084124" "chr11B" 90.625 32 0 1 1 29 27561569 27561600 0.002 43.7
"SNP_FB_1084124" "chr11B" 90.625 32 0 1 1 29 30734423 30734454 0.002 43.7
"SNP_FB_1084124" "chr11B" 90.625 32 0 1 1 29 30737698 30737729 0.002 43.7
"SNP_FB_1084124" "chr11B" 84.444 45 5 2 1 44 38513240 38513197 0.002 43.7
"SNP_FB_1084124" "chr11B" 93.333 30 1 1 1 29 13282005 13282034 0.002 42.8
"SNP_FB_1084124" "chr11B" 93.333 30 1 1 1 29 16540391 16540362 0.002 42.8
"SNP_FB_1084124" "chr11B" 100 23 0 0 1 23 27907453 27907475 0.002 42.8
"SNP_FB_1084124" "chr11B" 100 23 0 0 1 23 31507536 31507514 0.002 42.8
"SNP_FB_1084124" "chr11B" 100 23 0 0 1 23 33011132 33011154 0.002 42.8
"SNP_FB_1084124" "chr11B" 80.435 46 5 1 1 46 34834584 34834625 0.002 42.8
"SNP_FB_1084124" "chr11B" 96.296 27 0 1 1 26 10197967 10197993 0.006 41.9
"SNP_FB_1084124" "chr11B" 90 30 3 0 2 31 17047019 17046990 0.006 41.9
"SNP_FB_1084124" "chr11B" 90.625 32 2 1 1 31 26059061 26059092 0.006 41.9
"SNP_FB_1084124" "chr11B" 96.296 27 0 1 1 26 27247006 27247032 0.006 41.9
"SNP_FB_1084124" "chr11B" 81.633 49 2 3 1 44 28675752 28675798 0.006 41.9
"SNP_FB_1084124" "chr11B" 90.323 31 1 1 1 31 27077204 27077176 0.006 41
"SNP_FB_1084124" "chr11B" 89.655 29 3 0 1 29 5832328 5832300 0.023 40.1
"SNP_FB_1084124" "chr11B" 77.358 53 5 2 1 50 12933892 12933844 0.023 40.1
"SNP_FB_1084124" "chr11B" 90 30 0 1 1 27 15989100 15989071 0.023 40.1
"SNP_FB_1084124" "chr11B" 89.655 29 3 0 1 29 26412095 26412123 0.023 40.1
"SNP_FB_1084124" "chr11B" 89.655 29 3 0 1 29 26415229 26415257 0.023 40.1
"SNP_FB_1084124" "chr11B" 89.655 29 3 0 1 29 27555148 27555120 0.023 40.1
"SNP_FB_1084124" "chr11B" 95.833 24 1 0 2 25 29787624 29787601 0.023 40.1
"SNP_FB_1084124" "chr11B" 79.545 44 9 0 1 44 32870147 32870104 0.023 40.1
"SNP_FB_1084124" "chr11B" 79.545 44 4 1 1 44 32911453 32911491 0.023 40.1
"SNP_FB_1084124" "chr11B" 79.545 44 4 1 1 44 32932732 32932770 0.023 40.1
"SNP_FB_1084124" "chr11B" 87.5 32 1 1 1 29 10673277 10673308 0.023 39.2
"SNP_FB_1084124" "chr11B" 87.5 32 1 1 1 29 10792432 10792463 0.023 39.2
"SNP_FB_1084124" "chr11B" 87.5 32 1 1 1 29 11915506 11915475 0.023 39.2
"SNP_FB_1084124" "chr11B" 87.097 31 4 0 1 31 13279250 13279220 0.023 39.2
"SNP_FB_1084124" "chr11B" 87.5 32 1 1 1 29 21594654 21594685 0.023 39.2
"SNP_FB_1084124" "chr11B" 100 21 0 0 3 23 27263571 27263551 0.023 39.2
"SNP_FB_1084124" "chr11B" 87.097 31 4 0 1 31 32911761 32911731 0.023 39.2
"SNP_FB_1084124" "chr11B" 87.097 31 4 0 1 31 32933040 32933010 0.023 39.2
"SNP_FB_1084124" "chr11B" 87.5 32 1 1 1 29 36884475 36884506 0.023 39.2
"SNP_FB_1084124" "chr11B" 87.5 32 1 1 1 29 36887850 36887881 0.023 39.2
"SNP_FB_1084124" "chr11B" 85.714 35 3 1 1 35 38599551 38599583 0.023 39.2
"SNP_FB_1084124" "chr11B" 84.848 33 5 0 2 34 1100628 1100660 0.079 38.3
"SNP_FB_1084124" "chr11B" 92.593 27 0 1 1 27 11203419 11203395 0.079 38.3
"SNP_FB_1084124" "chr11B" 89.286 28 3 0 1 28 25804618 25804591 0.079 38.3
"SNP_FB_1084124" "chr11B" 95.652 23 1 0 1 23 27259767 27259745 0.079 38.3
"SNP_FB_1084124" "chr11B" 95.652 23 1 0 1 23 27916890 27916912 0.079 38.3
"SNP_FB_1084124" "chr11B" 89.286 28 3 0 1 28 29802971 29802998 0.079 38.3
"SNP_FB_1084124" "chr11B" 89.286 28 3 0 1 28 29806715 29806742 0.079 38.3
"SNP_FB_1084124" "chr11B" 95.652 23 1 0 1 23 31511226 31511204 0.079 38.3
"SNP_FB_1084124" "chr11B" 89.286 28 3 0 1 28 32571476 32571503 0.079 38.3
"SNP_FB_1084124" "chr11B" 87.5 32 3 1 1 32 1216270 1216240 0.079 37.4
"SNP_FB_1084124" "chr11B" 86.667 30 4 0 2 31 1220083 1220054 0.079 37.4
"SNP_FB_1084124" "chr11B" 87.097 31 1 1 2 29 8382673 8382643 0.079 37.4
"SNP_FB_1084124" "chr11B" 86.667 30 4 0 1 30 20666513 20666542 0.079 37.4
"SNP_FB_1084124" "chr11B" 78.723 47 4 2 1 46 27829969 27829928 0.079 37.4
"SNP_FB_1084124" "chr11B" 86.667 30 0 1 1 26 17553632 17553661 0.28 36.5
"SNP_FB_1084124" "chr11B" 86.667 30 0 1 1 26 23367683 23367654 0.28 36.5
"SNP_FB_1084124" "chr11B" 88.889 27 3 0 1 27 23904360 23904386 0.28 36.5
"SNP_FB_1084124" "chr11B" 86.667 30 0 1 1 26 24060388 24060359 0.28 36.5
"SNP_FB_1084124" "chr11B" 86.667 30 0 1 1 26 24091570 24091541 0.28 36.5
"SNP_FB_1084124" "chr11B" 86.667 30 0 1 1 26 24281950 24281979 0.28 36.5
"SNP_FB_1084124" "chr11B" 77.273 44 5 1 1 44 22112447 22112409 0.28 35.6
"SNP_FB_1084124" "chr11B" 89.286 28 1 1 1 28 30484648 30484623 0.28 35.6
"SNP_FB_1084124" "chr11B" 77.273 44 5 1 1 44 31269718 31269680 0.28 35.6
"SNP_FB_1084124" "chr11B" 86.207 29 0 1 1 25 13581437 13581409 0.96 34.6
"SNP_FB_1084124" "chr11B" 84.375 32 2 1 1 29 27558027 27558058 0.96 34.6
"SNP_FB_1084124" "chr11B" 85.714 28 4 0 1 28 1096980 1097007 0.96 33.7
"SNP_FB_1084124" "chr11B" 85.714 28 4 0 1 28 1101185 1101212 0.96 33.7
"SNP_FB_1084124" "chr11B" 85.714 28 4 0 1 28 8075351 8075378 0.96 33.7
"SNP_FB_1084124" "chr11B" 85.714 28 4 0 1 28 8079403 8079430 0.96 33.7
"SNP_FB_1084124" "chr11B" 85.714 28 4 0 1 28 31875104 31875131 0.96 33.7
"SNP_FB_1084124" "chr11B" 88 25 3 0 1 25 24821214 24821238 3.4 32.8
"SNP_FB_1084124" "chr11B" 88 25 3 0 1 25 32907599 32907623 3.4 32.8
"SNP_FB_1084124" "chr11B" 83.333 30 1 1 1 26 22765861 22765890 3.4 31.9
"SNP_FB_1084124" "chr11B" 83.333 30 1 1 1 26 24051891 24051862 3.4 31.9
"SNP_FB_1084124" "chr11B" 83.333 30 1 1 1 26 24083073 24083044 3.4 31.9
"SNP_FB_1084124" "chr11B" 83.333 30 1 1 1 26 26159305 26159334 3.4 31.9
"SNP_FB_1084124" "chr11B" 85.185 27 4 0 2 28 28484213 28484187 3.4 31.9
"SNP_FB_1084124" "chr12B" 96 50 2 0 1 50 4317274 4317225 2.11e-15 82.4
"SNP_FB_1084124" "chr12B" 96 50 2 0 1 50 20029240 20029289 2.11e-15 82.4
"SNP_FB_1084124" "chr12B" 94 50 3 0 1 50 19211185 19211234 8.99e-14 77.9
"SNP_FB_1084124" "chr12B" 90 50 5 0 1 50 19571233 19571184 4.66e-11 68.9
"SNP_FB_1084124" "chr12B" 90 50 5 0 1 50 20026042 20026091 4.66e-11 68.9
"SNP_FB_1084124" "chr12B" 95.238 42 2 0 1 42 13995922 13995881 4.66e-11 68
"SNP_FB_1084124" "chr12B" 93.182 44 3 0 1 44 13992601 13992558 1.63e-10 67.1
"SNP_FB_1084124" "chr12B" 93.333 45 2 1 1 44 4363127 4363171 5.67e-10 65.3
"SNP_FB_1084124" "chr12B" 86.538 52 1 1 1 46 16934969 16934918 5.67e-10 64.4
"SNP_FB_1084124" "chr12B" 90.909 44 4 0 1 44 4364193 4364236 1.98e-09 62.6
"SNP_FB_1084124" "chr12B" 86 50 1 1 1 44 726 677 6.91e-09 60.8
"SNP_FB_1084124" "chr12B" 86 50 1 1 1 44 16538658 16538609 6.91e-09 60.8
"SNP_FB_1084124" "chr12B" 88.889 45 5 0 1 45 11439116 11439072 2.41e-08 59.9
"SNP_FB_1084124" "chr12B" 86 50 3 1 1 50 16326636 16326681 2.41e-08 59
"SNP_FB_1084124" "chr12B" 86 50 3 1 1 50 16329595 16329640 2.41e-08 59
"SNP_FB_1084124" "chr12B" 84.314 51 2 1 1 45 218471 218521 8.42e-08 58.1
"SNP_FB_1084124" "chr12B" 89.583 48 3 2 1 47 8645753 8645799 8.42e-08 58.1
"SNP_FB_1084124" "chr12B" 89.583 48 3 2 1 47 10143232 10143278 8.42e-08 58.1
"SNP_FB_1084124" "chr12B" 88.636 44 5 0 1 44 11433537 11433494 8.42e-08 58.1
"SNP_FB_1084124" "chr12B" 84 50 2 1 1 44 8649530 8649579 2.94e-07 56.3
"SNP_FB_1084124" "chr12B" 100 30 0 0 2 31 3455745 3455716 2.94e-07 55.4
"SNP_FB_1084124" "chr12B" 100 30 0 0 2 31 3459744 3459715 2.94e-07 55.4
"SNP_FB_1084124" "chr12B" 88.889 45 2 2 1 44 1356774 1356816 1.03e-06 53.6
"SNP_FB_1084124" "chr12B" 88.889 45 2 2 1 44 23258858 23258816 1.03e-06 53.6
"SNP_FB_1084124" "chr12B" 100 29 0 0 1 29 23557968 23557940 1.03e-06 53.6
"SNP_FB_1084124" "chr12B" 83.333 48 2 1 1 42 222609 222656 3.58e-06 52.7
"SNP_FB_1084124" "chr12B" 85.417 48 6 1 1 47 8459462 8459415 3.58e-06 52.7
"SNP_FB_1084124" "chr12B" 87.234 47 3 2 1 46 19863664 19863620 3.58e-06 52.7
"SNP_FB_1084124" "chr12B" 84.444 45 1 1 1 39 12569206 12569250 3.58e-06 51.8
"SNP_FB_1084124" "chr12B" 82 50 3 1 1 44 16930529 16930480 3.58e-06 51.8
"SNP_FB_1084124" "chr12B" 82 50 3 1 1 44 17082196 17082147 3.58e-06 51.8
"SNP_FB_1084124" "chr12B" 89.13 46 2 3 1 44 6680788 6680832 1.25e-05 50.9
"SNP_FB_1084124" "chr12B" 80.769 52 4 1 1 46 12573130 12573181 1.25e-05 50.9
"SNP_FB_1084124" "chr12B" 86.667 45 3 2 1 44 1360156 1360198 4.36e-05 49.1
"SNP_FB_1084124" "chr12B" 86.667 45 3 2 1 44 19867206 19867164 4.36e-05 49.1
"SNP_FB_1084124" "chr12B" 82 50 6 1 1 50 21556339 21556385 4.36e-05 49.1
"SNP_FB_1084124" "chr12B" 96.552 29 1 0 1 29 23561688 23561660 4.36e-05 49.1
"SNP_FB_1084124" "chr12B" 88.636 44 1 3 1 43 5073652 5073612 4.36e-05 48.2
"SNP_FB_1084124" "chr12B" 86.667 45 4 2 1 44 10140469 10140512 4.36e-05 48.2
"SNP_FB_1084124" "chr12B" 100 26 0 0 1 26 19080334 19080309 4.36e-05 48.2
"SNP_FB_1084124" "chr12B" 100 26 0 0 1 26 19083823 19083798 4.36e-05 48.2
"SNP_FB_1084124" "chr12B" 96.667 30 0 1 1 29 5342231 5342260 0.000152 47.3
"SNP_FB_1084124" "chr12B" 96.667 30 0 1 1 29 9996553 9996524 0.000152 47.3
"SNP_FB_1084124" "chr12B" 80 50 4 1 1 44 17085566 17085517 0.000152 47.3
"SNP_FB_1084124" "chr12B" 100 25 0 0 1 25 195348 195372 0.000152 46.4
"SNP_FB_1084124" "chr12B" 100 25 0 0 1 25 4197710 4197686 0.000152 46.4
"SNP_FB_1084124" "chr12B" 93.75 32 1 1 1 31 5075900 5075869 0.000152 46.4
"SNP_FB_1084124" "chr12B" 80 50 6 1 1 50 11397978 11398023 0.000531 45.5
"SNP_FB_1084124" "chr12B" 84.444 45 4 2 1 44 629334 629292 0.000531 44.6
"SNP_FB_1084124" "chr12B" 84.444 45 4 2 1 44 642285 642243 0.000531 44.6
"SNP_FB_1084124" "chr12B" 93.103 29 2 0 1 29 20452120 20452148 0.000531 44.6
"SNP_FB_1084124" "chr12B" 96.154 26 1 0 1 26 198287 198312 0.002 43.7
"SNP_FB_1084124" "chr12B" 90.625 32 0 1 1 29 4768065 4768034 0.002 43.7
"SNP_FB_1084124" "chr12B" 90.625 32 0 1 1 29 13323802 13323771 0.002 43.7
"SNP_FB_1084124" "chr12B" 96.429 28 0 1 1 27 14601381 14601354 0.002 43.7
"SNP_FB_1084124" "chr12B" 93.333 30 1 1 1 29 698546 698517 0.002 42.8
"SNP_FB_1084124" "chr12B" 82.222 45 7 1 1 44 6938559 6938515 0.002 42.8
"SNP_FB_1084124" "chr12B" 100 23 0 0 1 23 16289999 16289977 0.002 42.8
"SNP_FB_1084124" "chr12B" 100 23 0 0 1 23 23490286 23490264 0.002 42.8
"SNP_FB_1084124" "chr12B" 100 23 0 0 1 23 23493761 23493739 0.002 42.8
"SNP_FB_1084124" "chr12B" 96.296 27 0 1 1 26 3377793 3377767 0.006 41.9
"SNP_FB_1084124" "chr12B" 100 22 0 0 4 25 4194182 4194161 0.006 41
"SNP_FB_1084124" "chr12B" 100 22 0 0 2 23 14841982 14842003 0.006 41
"SNP_FB_1084124" "chr12B" 83.721 43 4 2 1 43 18380907 18380946 0.006 41
"SNP_FB_1084124" "chr12B" 83.721 43 4 2 1 43 20448425 20448464 0.006 41
"SNP_FB_1084124" "chr12B" 90 30 0 1 1 27 13621986 13622015 0.023 40.1
"SNP_FB_1084124" "chr12B" 89.655 29 3 0 1 29 17442531 17442559 0.023 40.1
"SNP_FB_1084124" "chr12B" 89.655 29 3 0 1 29 17446046 17446074 0.023 40.1
"SNP_FB_1084124" "chr12B" 87.5 32 1 1 1 29 13327804 13327773 0.023 39.2
"SNP_FB_1084124" "chr12B" 87.5 32 1 1 1 29 16099689 16099720 0.023 39.2
"SNP_FB_1084124" "chr12B" 90 30 2 1 1 29 695245 695216 0.079 38.3
"SNP_FB_1084124" "chr12B" 89.655 29 0 1 1 26 2637289 2637317 0.079 38.3
"SNP_FB_1084124" "chr12B" 80 45 8 1 1 44 6942137 6942093 0.079 38.3
"SNP_FB_1084124" "chr12B" 89.655 29 0 1 1 26 10556690 10556718 0.079 38.3
"SNP_FB_1084124" "chr12B" 89.655 29 0 1 1 26 10561426 10561454 0.079 38.3
"SNP_FB_1084124" "chr12B" 95.652 23 1 0 1 23 15909045 15909023 0.079 38.3
"SNP_FB_1084124" "chr12B" 95.652 23 1 0 1 23 16286052 16286030 0.079 38.3
"SNP_FB_1084124" "chr12B" 89.286 28 3 0 1 28 19854626 19854653 0.079 38.3
"SNP_FB_1084124" "chr12B" 89.655 29 0 1 1 26 19957909 19957937 0.079 38.3
"SNP_FB_1084124" "chr12B" 86.667 30 0 1 1 26 1596514 1596543 0.28 36.5
"SNP_FB_1084124" "chr12B" 92.308 26 0 1 1 26 2315172 2315195 0.28 36.5
"SNP_FB_1084124" "chr12B" 86.667 30 0 1 1 26 5891890 5891919 0.28 36.5
"SNP_FB_1084124" "chr12B" 86.667 30 0 1 1 26 15817647 15817676 0.28 36.5
"SNP_FB_1084124" "chr12B" 86.667 30 0 1 1 26 15831243 15831272 0.28 36.5
"SNP_FB_1084124" "chr12B" 86.667 30 0 1 1 26 16758736 16758707 0.28 36.5
"SNP_FB_1084124" "chr12B" 92.308 26 1 1 1 25 3371965 3371940 0.28 35.6
"SNP_FB_1084124" "chr12B" 84.848 33 4 1 1 33 18774127 18774096 0.96 34.6
"SNP_FB_1084124" "chr12B" 91.304 23 2 0 1 23 1925100 1925122 0.96 33.7
"SNP_FB_1084124" "chr12B" 91.304 23 2 0 26 48 16513343 16513321 0.96 33.7
"SNP_FB_1084124" "chr12B" 83.333 30 1 1 1 26 16756446 16756417 3.4 31.9
"SNP_FB_1084124" "chr12B" 83.333 30 1 1 1 26 22470653 22470682 3.4 31.9
"SNP_FB_1084124" "chr14B" 96 50 2 0 1 50 28780755 28780804 2.11e-15 82.4
"SNP_FB_1084124" "chr14B" 94 50 3 0 1 50 21914717 21914766 8.99e-14 77.9
"SNP_FB_1084124" "chr14B" 94 50 3 0 1 50 21918731 21918780 8.99e-14 77.9
"SNP_FB_1084124" "chr14B" 97.727 44 1 0 1 44 11696125 11696082 3.14e-13 76.1
"SNP_FB_1084124" "chr14B" 92 50 4 0 1 50 5544228 5544179 1.1e-12 73.4
"SNP_FB_1084124" "chr14B" 92 50 4 0 1 50 5549018 5548969 1.1e-12 73.4
"SNP_FB_1084124" "chr14B" 95.455 44 2 0 1 44 12512854 12512897 3.82e-12 71.6
"SNP_FB_1084124" "chr14B" 95.455 44 2 0 1 44 17073766 17073809 3.82e-12 71.6
"SNP_FB_1084124" "chr14B" 90 50 5 0 1 50 5547972 5547923 4.66e-11 68.9
"SNP_FB_1084124" "chr14B" 93.182 44 3 0 1 44 17070453 17070496 1.63e-10 67.1
"SNP_FB_1084124" "chr14B" 93.182 44 3 0 1 44 23390505 23390462 1.63e-10 67.1
"SNP_FB_1084124" "chr14B" 93.023 43 3 0 2 44 6329978 6329936 5.67e-10 65.3
"SNP_FB_1084124" "chr14B" 100 35 0 0 1 35 7903211 7903177 5.67e-10 64.4
"SNP_FB_1084124" "chr14B" 93.182 44 1 1 1 44 15357412 15357371 5.67e-10 64.4
"SNP_FB_1084124" "chr14B" 88 50 6 0 1 50 24163948 24163899 5.67e-10 64.4
"SNP_FB_1084124" "chr14B" 92.857 42 3 0 1 42 6333605 6333564 1.98e-09 63.5
"SNP_FB_1084124" "chr14B" 90.909 44 4 0 1 44 28796178 28796221 1.98e-09 62.6
"SNP_FB_1084124" "chr14B" 90.698 43 4 0 1 43 23377577 23377535 6.91e-09 60.8
"SNP_FB_1084124" "chr14B" 91.111 45 3 1 1 44 30059662 30059618 6.91e-09 60.8
"SNP_FB_1084124" "chr14B" 97.143 35 1 0 1 35 7912531 7912497 2.41e-08 59.9
"SNP_FB_1084124" "chr14B" 97.143 35 1 0 1 35 15050912 15050946 2.41e-08 59.9
"SNP_FB_1084124" "chr14B" 86 50 3 1 1 50 9344578 9344533 2.41e-08 59
"SNP_FB_1084124" "chr14B" 86 50 3 1 1 50 9347763 9347718 2.41e-08 59
"SNP_FB_1084124" "chr14B" 91.111 45 2 2 1 44 24063197 24063154 8.42e-08 57.2
"SNP_FB_1084124" "chr14B" 84 50 2 1 1 44 7104971 7104922 2.94e-07 56.3
"SNP_FB_1084124" "chr14B" 84 50 2 1 1 44 28310661 28310710 2.94e-07 56.3
"SNP_FB_1084124" "chr14B" 88.636 44 3 1 1 44 18810268 18810227 2.94e-07 55.4
"SNP_FB_1084124" "chr14B" 85.106 47 1 1 1 41 21828529 21828483 2.94e-07 55.4
"SNP_FB_1084124" "chr14B" 84 50 4 1 1 50 2593886 2593931 1.03e-06 54.5
"SNP_FB_1084124" "chr14B" 83.673 49 2 1 2 44 24241057 24241009 1.03e-06 54.5
"SNP_FB_1084124" "chr14B" 88.889 45 2 2 1 44 6219052 6219010 1.03e-06 53.6
"SNP_FB_1084124" "chr14B" 88.889 45 2 2 1 44 7877567 7877609 1.03e-06 53.6
"SNP_FB_1084124" "chr14B" 100 29 0 0 1 29 16668581 16668609 1.03e-06 53.6
"SNP_FB_1084124" "chr14B" 88.889 45 2 2 1 44 22031968 22031926 1.03e-06 53.6
"SNP_FB_1084124" "chr14B" 100 29 0 0 1 29 24068183 24068155 1.03e-06 53.6
"SNP_FB_1084124" "chr14B" 96.774 31 1 0 1 31 5552787 5552757 3.58e-06 52.7
"SNP_FB_1084124" "chr14B" 96.774 31 1 0 1 31 17859174 17859144 3.58e-06 52.7
"SNP_FB_1084124" "chr14B" 88.372 43 4 1 1 42 30063344 30063302 3.58e-06 52.7
"SNP_FB_1084124" "chr14B" 82 50 3 1 1 44 9509558 9509607 3.58e-06 51.8
"SNP_FB_1084124" "chr14B" 82 50 3 1 1 44 28313668 28313717 3.58e-06 51.8
"SNP_FB_1084124" "chr14B" 96.667 30 1 0 1 30 7738559 7738530 1.25e-05 50.9
"SNP_FB_1084124" "chr14B" 79.245 53 2 1 1 44 9011677 9011625 1.25e-05 50.9
"SNP_FB_1084124" "chr14B" 91.429 35 3 0 1 35 15055812 15055846 1.25e-05 50.9
"SNP_FB_1084124" "chr14B" 82 50 5 1 1 50 2596865 2596910 1.25e-05 50
"SNP_FB_1084124" "chr14B" 79.63 54 5 1 1 48 3222242 3222295 1.25e-05 50
"SNP_FB_1084124" "chr14B" 81.633 49 3 1 2 44 11699814 11699766 1.25e-05 50
"SNP_FB_1084124" "chr14B" 81.633 49 3 1 2 44 12509086 12509134 1.25e-05 50
"SNP_FB_1084124" "chr14B" 86.667 45 3 2 1 44 3208252 3208294 4.36e-05 49.1
"SNP_FB_1084124" "chr14B" 86.667 45 3 2 1 44 5303781 5303823 4.36e-05 49.1
"SNP_FB_1084124" "chr14B" 86.667 45 3 2 1 44 7881526 7881568 4.36e-05 49.1
"SNP_FB_1084124" "chr14B" 96.552 29 1 0 1 29 7897128 7897156 4.36e-05 49.1
"SNP_FB_1084124" "chr14B" 96.552 29 1 0 1 29 17854070 17854042 4.36e-05 49.1
"SNP_FB_1084124" "chr14B" 81.633 49 5 1 2 50 3630572 3630616 4.36e-05 48.2
"SNP_FB_1084124" "chr14B" 100 26 0 0 1 26 4753864 4753889 4.36e-05 48.2
"SNP_FB_1084124" "chr14B" 100 26 0 0 1 26 4757277 4757302 4.36e-05 48.2
"SNP_FB_1084124" "chr14B" 100 26 0 0 1 26 9203772 9203797 4.36e-05 48.2
"SNP_FB_1084124" "chr14B" 100 26 0 0 1 26 26883613 26883588 4.36e-05 48.2
"SNP_FB_1084124" "chr14B" 100 26 0 0 1 26 26894372 26894347 4.36e-05 48.2
"SNP_FB_1084124" "chr14B" 100 26 0 0 1 26 29412727 29412752 4.36e-05 48.2
"SNP_FB_1084124" "chr14B" 80 50 4 1 1 44 9505955 9506004 0.000152 47.3
"SNP_FB_1084124" "chr14B" 96.667 30 0 1 1 29 15359108 15359079 0.000152 47.3
"SNP_FB_1084124" "chr14B" 96.667 30 0 1 1 29 15359419 15359390 0.000152 47.3
"SNP_FB_1084124" "chr14B" 86.364 44 3 2 2 44 22708556 22708597 0.000152 47.3
"SNP_FB_1084124" "chr14B" 93.75 32 1 1 1 31 15004214 15004183 0.000152 46.4
"SNP_FB_1084124" "chr14B" 93.548 31 0 1 1 31 6505845 6505817 0.000531 45.5
"SNP_FB_1084124" "chr14B" 93.548 31 0 1 1 31 6509876 6509848 0.000531 45.5
"SNP_FB_1084124" "chr14B" 80 50 6 1 1 50 16449697 16449742 0.000531 45.5
"SNP_FB_1084124" "chr14B" 80 50 6 1 1 50 16477519 16477564 0.000531 45.5
"SNP_FB_1084124" "chr14B" 93.103 29 2 0 1 29 7900210 7900238 0.000531 44.6
"SNP_FB_1084124" "chr14B" 79.245 53 4 2 1 50 11136513 11136465 0.000531 44.6
"SNP_FB_1084124" "chr14B" 81.818 44 3 1 1 44 16246156 16246194 0.000531 44.6
"SNP_FB_1084124" "chr14B" 84.444 45 4 2 1 44 22038065 22038023 0.000531 44.6
"SNP_FB_1084124" "chr14B" 84.444 45 4 2 1 44 24161703 24161661 0.000531 44.6
"SNP_FB_1084124" "chr14B" 90.625 32 0 1 1 29 1543914 1543883 0.002 43.7
"SNP_FB_1084124" "chr14B" 90.625 32 0 1 1 29 3840215 3840184 0.002 43.7
"SNP_FB_1084124" "chr14B" 90.625 32 0 1 1 29 8157075 8157106 0.002 43.7
"SNP_FB_1084124" "chr14B" 96.154 26 1 0 1 26 9207273 9207248 0.002 43.7
"SNP_FB_1084124" "chr14B" 96.154 26 1 0 1 26 10211315 10211290 0.002 43.7
"SNP_FB_1084124" "chr14B" 96.154 26 1 0 1 26 10217302 10217277 0.002 43.7
"SNP_FB_1084124" "chr14B" 100 23 0 0 1 23 3366011 3365989 0.002 42.8
"SNP_FB_1084124" "chr14B" 93.333 30 1 1 1 29 5805300 5805271 0.002 42.8
"SNP_FB_1084124" "chr14B" 100 23 0 0 1 23 14427794 14427816 0.002 42.8
"SNP_FB_1084124" "chr14B" 80.851 47 2 2 1 40 21823960 21823914 0.002 42.8
"SNP_FB_1084124" "chr14B" 100 23 0 0 1 23 23451559 23451537 0.002 42.8
"SNP_FB_1084124" "chr14B" 100 23 0 0 1 23 27988879 27988901 0.002 42.8
"SNP_FB_1084124" "chr14B" 100 23 0 0 1 23 28051949 28051971 0.002 42.8
"SNP_FB_1084124" "chr14B" 96.296 27 0 1 1 26 3018841 3018867 0.006 41.9
"SNP_FB_1084124" "chr14B" 96.296 27 0 1 1 26 3021804 3021830 0.006 41.9
"SNP_FB_1084124" "chr14B" 78 50 7 1 1 50 3994824 3994779 0.006 41
"SNP_FB_1084124" "chr14B" 90.323 31 1 1 1 31 13893462 13893490 0.006 41
"SNP_FB_1084124" "chr14B" 78 50 7 1 1 50 16457567 16457522 0.006 41
"SNP_FB_1084124" "chr14B" 79.545 44 9 0 1 44 1269322 1269365 0.023 40.1
"SNP_FB_1084124" "chr14B" 79.545 44 9 0 1 44 1272589 1272632 0.023 40.1
"SNP_FB_1084124" "chr14B" 82.222 45 5 2 1 44 3626836 3626878 0.023 40.1
"SNP_FB_1084124" "chr14B" 90 30 0 1 1 27 11132847 11132818 0.023 40.1
"SNP_FB_1084124" "chr14B" 89.655 29 3 0 1 29 15280298 15280270 0.023 40.1
"SNP_FB_1084124" "chr14B" 89.655 29 3 0 1 29 15284807 15284779 0.023 40.1
"SNP_FB_1084124" "chr14B" 79.545 44 4 1 1 44 16249621 16249659 0.023 40.1
"SNP_FB_1084124" "chr14B" 82.222 45 5 2 1 44 22374185 22374227 0.023 40.1
"SNP_FB_1084124" "chr14B" 87.5 32 1 1 1 29 1547385 1547354 0.023 39.2
"SNP_FB_1084124" "chr14B" 87.5 32 1 1 1 29 7984739 7984708 0.023 39.2
"SNP_FB_1084124" "chr14B" 87.5 32 1 1 1 29 8537896 8537927 0.023 39.2
"SNP_FB_1084124" "chr14B" 87.5 32 1 1 1 29 9455329 9455360 0.023 39.2
"SNP_FB_1084124" "chr14B" 87.5 32 1 1 1 29 12798373 12798404 0.023 39.2
"SNP_FB_1084124" "chr14B" 87.5 32 1 1 1 29 27841538 27841507 0.023 39.2
"SNP_FB_1084124" "chr14B" 87.5 32 1 1 1 29 27844840 27844809 0.023 39.2
"SNP_FB_1084124" "chr14B" 89.655 29 0 1 1 26 2637276 2637248 0.079 38.3
"SNP_FB_1084124" "chr14B" 79.07 43 9 0 1 43 6242589 6242631 0.079 38.3
"SNP_FB_1084124" "chr14B" 79.07 43 9 0 1 43 6246057 6246099 0.079 38.3
"SNP_FB_1084124" "chr14B" 89.286 28 3 0 1 28 13729405 13729378 0.079 38.3
"SNP_FB_1084124" "chr14B" 89.286 28 3 0 1 28 13729884 13729857 0.079 38.3
"SNP_FB_1084124" "chr14B" 89.286 28 3 0 1 28 13730187 13730160 0.079 38.3
"SNP_FB_1084124" "chr14B" 90 30 2 1 1 29 18122383 18122354 0.079 38.3
"SNP_FB_1084124" "chr14B" 89.655 29 0 1 1 26 18204242 18204214 0.079 38.3
"SNP_FB_1084124" "chr14B" 89.655 29 0 1 1 26 18204736 18204708 0.079 38.3
"SNP_FB_1084124" "chr14B" 89.286 28 3 0 1 28 19253538 19253565 0.079 38.3
"SNP_FB_1084124" "chr14B" 89.655 29 0 1 1 26 28623738 28623766 0.079 38.3
"SNP_FB_1084124" "chr14B" 89.655 29 0 1 1 26 28627534 28627562 0.079 38.3
"SNP_FB_1084124" "chr14B" 77.551 49 4 2 1 46 8160226 8160270 0.079 37.4
"SNP_FB_1084124" "chr14B" 87.097 31 1 1 2 29 12802739 12802769 0.079 37.4
"SNP_FB_1084124" "chr14B" 86.667 30 0 1 1 26 9495214 9495185 0.28 36.5
"SNP_FB_1084124" "chr14B" 86.667 30 0 1 1 26 13624974 13625003 0.28 36.5
"SNP_FB_1084124" "chr14B" 86.667 30 0 1 1 26 14116960 14116989 0.28 36.5
"SNP_FB_1084124" "chr14B" 86.207 29 4 0 2 30 3911796 3911824 0.28 35.6
"SNP_FB_1084124" "chr14B" 86.207 29 4 0 1 29 6511072 6511044 0.28 35.6
"SNP_FB_1084124" "chr14B" 87.097 31 3 1 1 30 19520652 19520622 0.28 35.6
"SNP_FB_1084124" "chr14B" 87.097 31 3 1 1 30 19521453 19521423 0.28 35.6
"SNP_FB_1084124" "chr14B" 84.375 32 2 1 1 29 3125763 3125794 0.96 34.6
"SNP_FB_1084124" "chr14B" 84.375 32 2 1 1 29 8532259 8532290 0.96 34.6
"SNP_FB_1084124" "chr14B" 92 25 0 1 3 27 19340886 19340864 0.96 34.6
"SNP_FB_1084124" "chr14B" 92 25 0 1 3 27 19348790 19348768 0.96 34.6
"SNP_FB_1084124" "chr14B" 95.238 21 1 0 3 23 27985618 27985638 0.96 34.6
"SNP_FB_1084124" "chr14B" 95.238 21 1 0 3 23 28048688 28048708 0.96 34.6
"SNP_FB_1084124" "chr14B" 83.333 30 1 1 1 26 13632587 13632616 3.4 31.9
"SNP_FB_1084124" "chr14B" 83.333 30 1 1 1 26 13632901 13632930 3.4 31.9
"SNP_FB_1084124" "chr16B" 96 50 2 0 1 50 21318554 21318505 2.11e-15 82.4
"SNP_FB_1084124" "chr16B" 92 50 4 0 1 50 20175036 20175085 1.1e-12 73.4
"SNP_FB_1084124" "chr16B" 92 50 4 0 1 50 21322070 21322021 1.1e-12 73.4
"SNP_FB_1084124" "chr16B" 95.455 44 2 0 1 44 3656071 3656114 3.82e-12 71.6
"SNP_FB_1084124" "chr16B" 95.455 44 2 0 1 44 5169782 5169825 3.82e-12 71.6
"SNP_FB_1084124" "chr16B" 95.455 44 2 0 1 44 19041384 19041427 3.82e-12 71.6
"SNP_FB_1084124" "chr16B" 95.455 44 2 0 1 44 21004513 21004470 3.82e-12 71.6
"SNP_FB_1084124" "chr16B" 95.455 44 2 0 1 44 29517833 29517790 3.82e-12 71.6
"SNP_FB_1084124" "chr16B" 90 50 5 0 1 50 27695367 27695318 4.66e-11 68.9
"SNP_FB_1084124" "chr16B" 95.238 42 2 0 1 42 17037301 17037260 4.66e-11 68
"SNP_FB_1084124" "chr16B" 93.182 44 3 0 1 44 3483213 3483256 1.63e-10 67.1
"SNP_FB_1084124" "chr16B" 90.196 51 4 1 1 50 6819010 6819060 1.63e-10 67.1
"SNP_FB_1084124" "chr16B" 93.182 44 3 0 1 44 17127154 17127111 1.63e-10 67.1
"SNP_FB_1084124" "chr16B" 93.182 44 3 0 1 44 19045678 19045721 1.63e-10 67.1
"SNP_FB_1084124" "chr16B" 93.182 44 3 0 1 44 20171600 20171643 1.63e-10 67.1
"SNP_FB_1084124" "chr16B" 93.182 44 3 0 1 44 24921376 24921333 1.63e-10 67.1
"SNP_FB_1084124" "chr16B" 93.182 44 3 0 1 44 27692162 27692119 1.63e-10 67.1
"SNP_FB_1084124" "chr16B" 93.182 44 3 0 1 44 28724153 28724110 1.63e-10 67.1
"SNP_FB_1084124" "chr16B" 93.182 44 3 0 1 44 29513205 29513162 1.63e-10 67.1
"SNP_FB_1084124" "chr16B" 91.304 46 4 0 1 46 17115983 17115938 1.63e-10 66.2
"SNP_FB_1084124" "chr16B" 93.182 44 1 1 1 44 78751 78792 5.67e-10 64.4
"SNP_FB_1084124" "chr16B" 100 35 0 0 1 35 19836274 19836240 5.67e-10 64.4
"SNP_FB_1084124" "chr16B" 100 35 0 0 1 35 19840048 19840014 5.67e-10 64.4
"SNP_FB_1084124" "chr16B" 93.182 44 1 1 1 44 23993218 23993259 5.67e-10 64.4
"SNP_FB_1084124" "chr16B" 90.909 44 4 0 1 44 3652326 3652369 1.98e-09 62.6
"SNP_FB_1084124" "chr16B" 90.909 44 4 0 1 44 28737397 28737354 1.98e-09 62.6
"SNP_FB_1084124" "chr16B" 100 33 0 0 1 33 20447211 20447243 6.91e-09 60.8
"SNP_FB_1084124" "chr16B" 84.615 52 2 1 1 46 7068217 7068268 2.41e-08 59.9
"SNP_FB_1084124" "chr16B" 90.909 44 2 1 1 44 29509680 29509639 2.41e-08 59.9
"SNP_FB_1084124" "chr16B" 91.304 46 2 2 1 44 6815880 6815925 2.41e-08 59
"SNP_FB_1084124" "chr16B" 86 50 3 1 1 50 16633573 16633618 2.41e-08 59
"SNP_FB_1084124" "chr16B" 93.023 43 0 2 1 43 24002541 24002580 2.41e-08 59
"SNP_FB_1084124" "chr16B" 91.111 45 1 2 1 44 8328299 8328257 8.42e-08 58.1
"SNP_FB_1084124" "chr16B" 91.111 45 1 2 1 44 24244295 24244337 8.42e-08 58.1
"SNP_FB_1084124" "chr16B" 100 31 0 0 1 31 2333103 2333133 8.42e-08 57.2
"SNP_FB_1084124" "chr16B" 91.111 45 2 2 1 44 30218813 30218770 8.42e-08 57.2
"SNP_FB_1084124" "chr16B" 90.476 42 2 1 1 42 82409 82448 2.94e-07 56.3
"SNP_FB_1084124" "chr16B" 84 50 2 1 1 44 5076277 5076326 2.94e-07 56.3
"SNP_FB_1084124" "chr16B" 84 50 2 1 1 44 15496994 15497043 2.94e-07 56.3
"SNP_FB_1084124" "chr16B" 88.889 45 4 1 1 44 34366013 34365969 2.94e-07 56.3
"SNP_FB_1084124" "chr16B" 85.106 47 1 1 1 41 9321123 9321077 2.94e-07 55.4
"SNP_FB_1084124" "chr16B" 84 50 4 1 1 50 21083315 21083360 1.03e-06 54.5
"SNP_FB_1084124" "chr16B" 82.353 51 3 1 2 46 5072023 5072073 1.03e-06 53.6
"SNP_FB_1084124" "chr16B" 88.889 45 2 2 1 44 8324606 8324564 1.03e-06 53.6
"SNP_FB_1084124" "chr16B" 85.106 47 3 1 1 47 8688549 8688591 1.03e-06 53.6
"SNP_FB_1084124" "chr16B" 100 29 0 0 1 29 12051491 12051463 1.03e-06 53.6
"SNP_FB_1084124" "chr16B" 88.889 45 2 2 1 44 14155702 14155660 1.03e-06 53.6
"SNP_FB_1084124" "chr16B" 88.889 45 2 2 1 44 15248197 15248155 1.03e-06 53.6
"SNP_FB_1084124" "chr16B" 88.889 45 2 2 1 44 16567839 16567797 1.03e-06 53.6
"SNP_FB_1084124" "chr16B" 100 29 0 0 2 30 23998119 23998147 1.03e-06 53.6
"SNP_FB_1084124" "chr16B" 88.889 45 2 2 1 44 24248005 24248047 1.03e-06 53.6
"SNP_FB_1084124" "chr16B" 87.5 48 4 2 1 47 30222147 30222101 1.03e-06 53.6
"SNP_FB_1084124" "chr16B" 88.889 45 2 2 1 44 33547057 33547015 1.03e-06 53.6
"SNP_FB_1084124" "chr16B" 96.774 31 1 0 1 31 19015534 19015504 3.58e-06 52.7
"SNP_FB_1084124" "chr16B" 88.889 45 3 2 1 44 21007855 21007812 3.58e-06 52.7
"SNP_FB_1084124" "chr16B" 82 50 3 1 1 44 17877883 17877932 3.58e-06 51.8
"SNP_FB_1084124" "chr16B" 89.13 46 2 3 1 44 9348839 9348795 1.25e-05 50.9
"SNP_FB_1084124" "chr16B" 83.333 48 4 1 1 48 11885893 11885850 1.25e-05 50.9
"SNP_FB_1084124" "chr16B" 84.783 46 4 1 2 44 31896817 31896862 1.25e-05 50.9
"SNP_FB_1084124" "chr16B" 96.667 30 1 0 1 30 34370396 34370367 1.25e-05 50.9
"SNP_FB_1084124" "chr16B" 100 27 0 0 1 27 15558811 15558785 1.25e-05 50
"SNP_FB_1084124" "chr16B" 82 50 5 1 1 50 16637405 16637450 1.25e-05 50
"SNP_FB_1084124" "chr16B" 82 50 5 1 1 50 16646909 16646954 1.25e-05 50
"SNP_FB_1084124" "chr16B" 93.75 32 2 0 2 33 20477085 20477116 1.25e-05 50
"SNP_FB_1084124" "chr16B" 88.372 43 3 2 2 44 2329469 2329509 4.36e-05 49.1
"SNP_FB_1084124" "chr16B" 90 40 1 2 1 39 16570945 16570908 4.36e-05 49.1
"SNP_FB_1084124" "chr16B" 82.979 47 4 1 1 47 19012010 19011968 4.36e-05 49.1
"SNP_FB_1084124" "chr16B" 100 26 0 0 1 26 5790757 5790782 4.36e-05 48.2
"SNP_FB_1084124" "chr16B" 100 26 0 0 1 26 5794205 5794230 4.36e-05 48.2
"SNP_FB_1084124" "chr16B" 81.25 48 3 1 1 42 7072421 7072468 4.36e-05 48.2
"SNP_FB_1084124" "chr16B" 100 26 0 0 1 26 7679523 7679498 4.36e-05 48.2
"SNP_FB_1084124" "chr16B" 82.353 51 4 2 1 50 10765791 10765745 4.36e-05 48.2
"SNP_FB_1084124" "chr16B" 86.667 45 4 2 1 44 17589788 17589745 4.36e-05 48.2
"SNP_FB_1084124" "chr16B" 100 26 0 0 1 26 17615982 17615957 4.36e-05 48.2
"SNP_FB_1084124" "chr16B" 100 26 0 0 1 26 17874279 17874304 4.36e-05 48.2
"SNP_FB_1084124" "chr16B" 80 50 4 1 1 44 9324041 9323992 0.000152 47.3
"SNP_FB_1084124" "chr16B" 93.75 32 1 1 1 31 19931289 19931320 0.000152 46.4
"SNP_FB_1084124" "chr16B" 86.957 46 3 3 1 44 20681383 20681339 0.000152 46.4
"SNP_FB_1084124" "chr16B" 86.957 46 3 3 1 44 20684897 20684853 0.000152 46.4
"SNP_FB_1084124" "chr16B" 84.091 44 6 1 2 44 3785056 3785013 0.000531 45.5
"SNP_FB_1084124" "chr16B" 78.571 56 5 2 1 50 32701005 32700951 0.000531 45.5
"SNP_FB_1084124" "chr16B" 80.392 51 9 1 1 50 3479855 3479905 0.000531 44.6
"SNP_FB_1084124" "chr16B" 93.103 29 2 0 1 29 4016072 4016100 0.000531 44.6
"SNP_FB_1084124" "chr16B" 93.103 29 2 0 1 29 19607465 19607493 0.000531 44.6
"SNP_FB_1084124" "chr16B" 81.633 49 4 2 1 44 19960669 19960621 0.000531 44.6
"SNP_FB_1084124" "chr16B" 79.245 53 4 2 1 50 22638100 22638052 0.000531 44.6
"SNP_FB_1084124" "chr16B" 93.103 29 2 0 2 30 31123627 31123599 0.000531 44.6
"SNP_FB_1084124" "chr16B" 96.154 26 1 0 1 26 7683383 7683358 0.002 43.7
"SNP_FB_1084124" "chr16B" 90.625 32 0 1 1 29 8289124 8289093 0.002 43.7
"SNP_FB_1084124" "chr16B" 90.625 32 0 1 1 29 8292391 8292360 0.002 43.7
"SNP_FB_1084124" "chr16B" 90.323 31 3 0 1 31 12143189 12143219 0.002 43.7
"SNP_FB_1084124" "chr16B" 96.154 26 1 0 1 26 14698486 14698461 0.002 43.7
"SNP_FB_1084124" "chr16B" 90.323 31 3 0 1 31 16862134 16862104 0.002 43.7
"SNP_FB_1084124" "chr16B" 90.323 31 3 0 1 31 16865356 16865326 0.002 43.7
"SNP_FB_1084124" "chr16B" 96.154 26 1 0 1 26 17612457 17612432 0.002 43.7
"SNP_FB_1084124" "chr16B" 90.625 32 0 1 1 29 25196525 25196556 0.002 43.7
"SNP_FB_1084124" "chr16B" 82.979 47 5 2 1 47 26629638 26629681 0.002 43.7
"SNP_FB_1084124" "chr16B" 90.323 31 3 0 1 31 26764957 26764987 0.002 43.7
"SNP_FB_1084124" "chr16B" 100 23 0 0 1 23 5267846 5267824 0.002 42.8
"SNP_FB_1084124" "chr16B" 100 23 0 0 1 23 5837798 5837820 0.002 42.8
"SNP_FB_1084124" "chr16B" 100 23 0 0 1 23 5841793 5841815 0.002 42.8
"SNP_FB_1084124" "chr16B" 100 23 0 0 1 23 8772048 8772026 0.002 42.8
"SNP_FB_1084124" "chr16B" 100 23 0 0 1 23 8815859 8815837 0.002 42.8
"SNP_FB_1084124" "chr16B" 100 23 0 0 1 23 8819047 8819025 0.002 42.8
"SNP_FB_1084124" "chr16B" 93.333 30 1 1 1 29 9345125 9345096 0.002 42.8
"SNP_FB_1084124" "chr16B" 100 23 0 0 1 23 12024862 12024884 0.002 42.8
"SNP_FB_1084124" "chr16B" 100 23 0 0 1 23 14573301 14573279 0.002 42.8
"SNP_FB_1084124" "chr16B" 93.333 30 1 1 1 29 15824607 15824636 0.002 42.8
"SNP_FB_1084124" "chr16B" 100 23 0 0 1 23 31120071 31120049 0.002 42.8
"SNP_FB_1084124" "chr16B" 90 30 3 0 1 30 5264022 5263993 0.006 41.9
"SNP_FB_1084124" "chr16B" 90 30 3 0 1 30 8156288 8156259 0.006 41.9
"SNP_FB_1084124" "chr16B" 96.296 27 0 1 1 26 9790850 9790876 0.006 41.9
"SNP_FB_1084124" "chr16B" 96.296 27 0 1 1 26 11635267 11635293 0.006 41.9
"SNP_FB_1084124" "chr16B" 84.783 46 4 3 1 44 14762721 14762765 0.006 41.9
"SNP_FB_1084124" "chr16B" 100 22 0 0 2 23 8768056 8768035 0.006 41
"SNP_FB_1084124" "chr16B" 100 22 0 0 2 23 14446448 14446469 0.006 41
"SNP_FB_1084124" "chr16B" 79.545 44 9 0 1 44 15790848 15790891 0.023 40.1
"SNP_FB_1084124" "chr16B" 79.545 44 9 0 1 44 15796172 15796215 0.023 40.1
"SNP_FB_1084124" "chr16B" 89.655 29 3 0 1 29 18926886 18926858 0.023 40.1
"SNP_FB_1084124" "chr16B" 89.655 29 3 0 1 29 18939516 18939488 0.023 40.1
"SNP_FB_1084124" "chr16B" 89.655 29 3 0 1 29 19611289 19611317 0.023 40.1
"SNP_FB_1084124" "chr16B" 85.294 34 0 1 1 29 31184299 31184332 0.023 40.1
"SNP_FB_1084124" "chr16B" 79.545 44 9 0 1 44 33360977 33361020 0.023 40.1
"SNP_FB_1084124" "chr16B" 77.358 53 5 2 1 50 33768744 33768696 0.023 40.1
"SNP_FB_1084124" "chr16B" 100 21 0 0 1 21 6205216 6205196 0.023 39.2
"SNP_FB_1084124" "chr16B" 87.5 32 1 1 1 29 9536642 9536611 0.023 39.2
"SNP_FB_1084124" "chr16B" 87.5 32 1 1 1 29 9907932 9907963 0.023 39.2
"SNP_FB_1084124" "chr16B" 87.5 32 1 1 1 29 9909263 9909232 0.023 39.2
"SNP_FB_1084124" "chr16B" 87.097 31 4 0 1 31 12147129 12147159 0.023 39.2
"SNP_FB_1084124" "chr16B" 87.5 32 1 1 1 29 27252240 27252271 0.023 39.2
"SNP_FB_1084124" "chr16B" 87.5 32 1 1 1 29 27274297 27274328 0.023 39.2
"SNP_FB_1084124" "chr16B" 87.5 32 1 1 1 29 27385535 27385566 0.023 39.2
"SNP_FB_1084124" "chr16B" 87.5 32 1 1 1 29 27389406 27389437 0.023 39.2
"SNP_FB_1084124" "chr16B" 100 21 0 0 1 21 27444678 27444698 0.023 39.2
"SNP_FB_1084124" "chr16B" 87.5 32 1 1 1 29 30594499 30594530 0.023 39.2
"SNP_FB_1084124" "chr16B" 87.097 31 4 0 1 31 30730568 30730538 0.023 39.2
"SNP_FB_1084124" "chr16B" 87.5 32 1 1 1 29 33765159 33765128 0.023 39.2
"SNP_FB_1084124" "chr16B" 87.097 31 4 0 1 31 34355358 34355328 0.023 39.2
"SNP_FB_1084124" "chr16B" 89.655 29 0 1 1 26 256906 256878 0.079 38.3
"SNP_FB_1084124" "chr16B" 89.655 29 0 1 1 26 1140484 1140456 0.079 38.3
"SNP_FB_1084124" "chr16B" 89.655 29 0 1 1 26 1143720 1143692 0.079 38.3
"SNP_FB_1084124" "chr16B" 92.593 27 0 1 1 27 1380164 1380188 0.079 38.3
"SNP_FB_1084124" "chr16B" 89.655 29 0 1 1 26 4048312 4048340 0.079 38.3
"SNP_FB_1084124" "chr16B" 89.655 29 0 1 1 26 4054405 4054433 0.079 38.3
"SNP_FB_1084124" "chr16B" 96 25 0 1 2 25 5814613 5814589 0.079 38.3
"SNP_FB_1084124" "chr16B" 95.652 23 1 0 1 23 6201646 6201624 0.079 38.3
"SNP_FB_1084124" "chr16B" 95.652 23 1 0 1 23 8153076 8153054 0.079 38.3
"SNP_FB_1084124" "chr16B" 92.593 27 0 1 1 27 11633203 11633227 0.079 38.3
"SNP_FB_1084124" "chr16B" 89.286 28 3 0 1 28 14119491 14119464 0.079 38.3
"SNP_FB_1084124" "chr16B" 89.286 28 3 0 1 28 14123284 14123257 0.079 38.3
"SNP_FB_1084124" "chr16B" 90 30 2 1 1 29 15821211 15821240 0.079 38.3
"SNP_FB_1084124" "chr16B" 89.655 29 0 1 1 26 18369102 18369074 0.079 38.3
"SNP_FB_1084124" "chr16B" 89.655 29 0 1 1 26 18372666 18372638 0.079 38.3
"SNP_FB_1084124" "chr16B" 95.652 23 1 0 1 23 19727580 19727602 0.079 38.3
"SNP_FB_1084124" "chr16B" 92.593 27 0 1 1 27 20561580 20561604 0.079 38.3
"SNP_FB_1084124" "chr16B" 92.593 27 0 1 1 27 20600792 20600816 0.079 38.3
"SNP_FB_1084124" "chr16B" 89.286 28 3 0 1 28 21268331 21268358 0.079 38.3
"SNP_FB_1084124" "chr16B" 89.286 28 3 0 1 28 23155657 23155684 0.079 38.3
"SNP_FB_1084124" "chr16B" 80 45 3 2 1 44 26034691 26034730 0.079 38.3
"SNP_FB_1084124" "chr16B" 89.286 28 3 0 1 28 26656339 26656312 0.079 38.3
"SNP_FB_1084124" "chr16B" 89.286 28 3 0 1 28 26939877 26939850 0.079 38.3
"SNP_FB_1084124" "chr16B" 95.652 23 1 0 1 23 27441223 27441245 0.079 38.3
"SNP_FB_1084124" "chr16B" 89.286 28 3 0 1 28 27969042 27969015 0.079 38.3
"SNP_FB_1084124" "chr16B" 89.286 28 3 0 1 28 29582382 29582409 0.079 38.3
"SNP_FB_1084124" "chr16B" 89.655 29 0 1 1 26 34309580 34309608 0.079 38.3
"SNP_FB_1084124" "chr16B" 87.5 32 3 1 1 32 11634097 11634067 0.079 37.4
"SNP_FB_1084124" "chr16B" 87.097 31 1 1 2 29 25207203 25207233 0.079 37.4
"SNP_FB_1084124" "chr16B" 92.308 26 0 1 2 27 1320675 1320698 0.28 36.5
"SNP_FB_1084124" "chr16B" 92.308 26 0 1 2 27 1377414 1377437 0.28 36.5
"SNP_FB_1084124" "chr16B" 95.455 22 1 0 2 23 10853082 10853103 0.28 36.5
"SNP_FB_1084124" "chr16B" 86.667 30 0 1 1 26 14057625 14057596 0.28 36.5
"SNP_FB_1084124" "chr16B" 92.308 26 0 1 2 27 18414197 18414174 0.28 36.5
"SNP_FB_1084124" "chr16B" 86.667 30 0 1 1 26 20831265 20831294 0.28 36.5
"SNP_FB_1084124" "chr16B" 86.667 30 0 1 1 26 21713579 21713608 0.28 36.5
"SNP_FB_1084124" "chr16B" 79.545 44 3 2 1 44 27447096 27447059 0.28 36.5
"SNP_FB_1084124" "chr16B" 88.889 27 3 0 2 28 27977098 27977124 0.28 36.5
"SNP_FB_1084124" "chr16B" 86.667 30 0 1 1 26 29835277 29835306 0.28 36.5
"SNP_FB_1084124" "chr16B" 86.667 30 0 1 1 26 29850529 29850558 0.28 36.5
"SNP_FB_1084124" "chr16B" 82.353 34 1 1 1 29 31169939 31169972 0.28 35.6
"SNP_FB_1084124" "chr16B" 83.871 31 5 0 1 31 12451851 12451881 0.96 34.6
"SNP_FB_1084124" "chr16B" 95.238 21 1 0 1 21 26626654 26626674 0.96 34.6
"SNP_FB_1084124" "chr16B" 84.375 32 2 1 1 29 27248897 27248928 0.96 34.6
"SNP_FB_1084124" "chr16B" 84.375 32 2 1 1 29 27270954 27270985 0.96 34.6
"SNP_FB_1084124" "chr16B" 84.375 32 2 1 1 29 30602974 30603005 0.96 34.6
"SNP_FB_1084124" "chr16B" 84.375 32 2 1 1 29 31205467 31205436 0.96 34.6
"SNP_FB_1084124" "chr16B" 88.889 27 1 1 1 27 1952652 1952676 0.96 33.7
"SNP_FB_1084124" "chr16B" 88.889 27 1 1 1 27 1955728 1955752 0.96 33.7
"SNP_FB_1084124" "chr16B" 85.714 28 4 0 1 28 3444753 3444726 0.96 33.7
"SNP_FB_1084124" "chr16B" 85.714 28 4 0 1 28 7820321 7820348 0.96 33.7
"SNP_FB_1084124" "chr16B" 85.714 28 4 0 1 28 7829062 7829089 0.96 33.7
"SNP_FB_1084124" "chr16B" 85.714 28 4 0 1 28 10340285 10340312 0.96 33.7
"SNP_FB_1084124" "chr16B" 91.304 23 2 0 1 23 10857874 10857896 0.96 33.7
"SNP_FB_1084124" "chr16B" 85.714 28 4 0 1 28 12448248 12448275 0.96 33.7
"SNP_FB_1084124" "chr16B" 91.304 23 2 0 1 23 14569701 14569679 0.96 33.7
"SNP_FB_1084124" "chr16B" 85.714 28 4 0 1 28 16211664 16211637 0.96 33.7
"SNP_FB_1084124" "chr16B" 91.304 23 2 0 1 23 16708537 16708515 0.96 33.7
"SNP_FB_1084124" "chr16B" 91.304 23 2 0 1 23 16711660 16711638 0.96 33.7
"SNP_FB_1084124" "chr16B" 85.714 28 4 0 1 28 16792869 16792896 0.96 33.7
"SNP_FB_1084124" "chr16B" 85.714 28 4 0 1 28 16797601 16797574 0.96 33.7
"SNP_FB_1084124" "chr16B" 88.889 27 1 1 1 27 17149206 17149182 0.96 33.7
"SNP_FB_1084124" "chr16B" 88.889 27 1 1 1 27 17152421 17152397 0.96 33.7
"SNP_FB_1084124" "chr16B" 85.714 28 4 0 1 28 17781557 17781530 0.96 33.7
"SNP_FB_1084124" "chr16B" 85.714 28 4 0 1 28 19322170 19322197 0.96 33.7
"SNP_FB_1084124" "chr16B" 85.714 28 4 0 1 28 19325282 19325309 0.96 33.7
"SNP_FB_1084124" "chr16B" 88.889 27 1 1 1 27 25434051 25434075 0.96 33.7
"SNP_FB_1084124" "chr16B" 85.714 28 4 0 1 28 26770438 26770465 0.96 33.7
"SNP_FB_1084124" "chr16B" 85.714 28 4 0 1 28 26934983 26935010 0.96 33.7
"SNP_FB_1084124" "chr16B" 85.714 28 4 0 1 28 28697865 28697892 0.96 33.7
"SNP_FB_1084124" "chr16B" 86.207 29 1 1 1 26 34268682 34268710 0.96 33.7
"SNP_FB_1084124" "chr16B" 85.714 28 0 1 3 26 2856640 2856667 3.4 32.8
"SNP_FB_1084124" "chr16B" 84.375 32 4 1 1 32 5956638 5956668 3.4 32.8
"SNP_FB_1084124" "chr16B" 84.375 32 4 1 1 32 5961501 5961531 3.4 32.8
"SNP_FB_1084124" "chr16B" 83.333 30 1 1 1 26 2008021 2008050 3.4 31.9
"SNP_FB_1084124" "chr16B" 85.185 27 4 0 2 28 3448601 3448575 3.4 31.9
"SNP_FB_1084124" "chr16B" 83.333 30 1 1 1 26 14054458 14054429 3.4 31.9
"SNP_FB_1084124" "chr17B" 96 50 2 0 1 50 20720784 20720833 2.11e-15 82.4
"SNP_FB_1084124" "chr17B" 94 50 3 0 1 50 4250988 4250939 8.99e-14 77.9
"SNP_FB_1084124" "chr17B" 97.727 44 1 0 1 44 12677476 12677433 3.14e-13 76.1
"SNP_FB_1084124" "chr17B" 97.727 44 1 0 1 44 15823609 15823652 3.14e-13 76.1
"SNP_FB_1084124" "chr17B" 97.674 43 1 0 1 43 12681126 12681084 1.1e-12 74.3
"SNP_FB_1084124" "chr17B" 92 50 4 0 1 50 4254703 4254654 1.1e-12 73.4
"SNP_FB_1084124" "chr17B" 92 50 4 0 1 50 18399414 18399365 1.1e-12 73.4
"SNP_FB_1084124" "chr17B" 92 50 4 0 1 50 20717108 20717157 1.1e-12 73.4
"SNP_FB_1084124" "chr17B" 92 50 4 0 1 50 21730198 21730247 1.1e-12 73.4
"SNP_FB_1084124" "chr17B" 92 50 4 0 1 50 21733325 21733276 1.1e-12 73.4
"SNP_FB_1084124" "chr17B" 92 50 4 0 1 50 22422862 22422813 1.1e-12 73.4
"SNP_FB_1084124" "chr17B" 95.455 44 2 0 1 44 5021914 5021957 3.82e-12 71.6
"SNP_FB_1084124" "chr17B" 95.455 44 2 0 1 44 21735311 21735268 3.82e-12 71.6
"SNP_FB_1084124" "chr17B" 95.556 45 1 1 1 44 21068428 21068472 1.33e-11 69.8
"SNP_FB_1084124" "chr17B" 90 50 5 0 1 50 20623531 20623580 4.66e-11 68.9
"SNP_FB_1084124" "chr17B" 93.182 44 3 0 1 44 5000948 5000991 1.63e-10 67.1
"SNP_FB_1084124" "chr17B" 93.333 45 2 1 1 44 21063840 21063884 5.67e-10 65.3
"SNP_FB_1084124" "chr17B" 86.538 52 1 1 1 46 7213153 7213204 5.67e-10 64.4
"SNP_FB_1084124" "chr17B" 88 50 6 0 1 50 20619195 20619244 5.67e-10 64.4
"SNP_FB_1084124" "chr17B" 100 35 0 0 1 35 28082046 28082012 5.67e-10 64.4
"SNP_FB_1084124" "chr17B" 100 35 0 0 1 35 28142056 28142090 5.67e-10 64.4
"SNP_FB_1084124" "chr17B" 83.929 56 3 1 1 50 12933095 12933040 1.98e-09 62.6
"SNP_FB_1084124" "chr17B" 89.13 46 5 0 1 46 18770432 18770387 6.91e-09 61.7
"SNP_FB_1084124" "chr17B" 93.023 43 2 1 1 42 21064671 21064713 6.91e-09 61.7
"SNP_FB_1084124" "chr17B" 86 50 1 1 1 44 10891354 10891403 6.91e-09 60.8
"SNP_FB_1084124" "chr17B" 86 50 1 1 1 44 20030048 20029999 6.91e-09 60.8
"SNP_FB_1084124" "chr17B" 86 50 1 1 1 44 20040531 20040482 6.91e-09 60.8
"SNP_FB_1084124" "chr17B" 86 50 1 1 1 44 23069816 23069767 6.91e-09 60.8
"SNP_FB_1084124" "chr17B" 86 50 1 1 1 44 29095086 29095037 6.91e-09 60.8
"SNP_FB_1084124" "chr17B" 87.755 49 4 1 2 50 1081605 1081559 2.41e-08 59.9
"SNP_FB_1084124" "chr17B" 97.143 35 1 0 1 35 28138289 28138323 2.41e-08 59.9
"SNP_FB_1084124" "chr17B" 86 50 3 1 1 50 8049518 8049563 2.41e-08 59
"SNP_FB_1084124" "chr17B" 85.714 49 1 1 2 44 20025321 20025273 2.41e-08 59
"SNP_FB_1084124" "chr17B" 82.143 56 4 1 1 50 22563527 22563582 8.42e-08 58.1
"SNP_FB_1084124" "chr17B" 100 31 0 0 1 31 15712940 15712910 8.42e-08 57.2
"SNP_FB_1084124" "chr17B" 89.362 47 2 2 1 46 27646658 27646614 8.42e-08 57.2
"SNP_FB_1084124" "chr17B" 84 50 2 1 1 44 10894961 10895010 2.94e-07 56.3
"SNP_FB_1084124" "chr17B" 84 50 2 1 1 44 21847954 21847905 2.94e-07 56.3
"SNP_FB_1084124" "chr17B" 84 50 2 1 1 44 28271581 28271630 2.94e-07 56.3
"SNP_FB_1084124" "chr17B" 88.636 44 3 1 1 44 3167563 3167604 2.94e-07 55.4
"SNP_FB_1084124" "chr17B" 88.636 44 3 1 1 44 3184389 3184430 2.94e-07 55.4
"SNP_FB_1084124" "chr17B" 94.286 35 2 0 1 35 6928023 6928057 2.94e-07 55.4
"SNP_FB_1084124" "chr17B" 85.417 48 3 1 1 44 15514104 15514151 2.94e-07 55.4
"SNP_FB_1084124" "chr17B" 94.286 35 2 0 1 35 28078486 28078452 2.94e-07 55.4
"SNP_FB_1084124" "chr17B" 84 50 4 1 1 50 12965382 12965337 1.03e-06 54.5
"SNP_FB_1084124" "chr17B" 90.698 43 1 2 1 43 26967779 26967740 1.03e-06 54.5
"SNP_FB_1084124" "chr17B" 88.889 45 2 2 1 44 8045921 8045963 1.03e-06 53.6
"SNP_FB_1084124" "chr17B" 80.357 56 5 1 1 50 10754074 10754129 1.03e-06 53.6
"SNP_FB_1084124" "chr17B" 100 29 0 0 1 29 20352175 20352203 1.03e-06 53.6
"SNP_FB_1084124" "chr17B" 100 29 0 0 1 29 20355963 20355991 1.03e-06 53.6
"SNP_FB_1084124" "chr17B" 88.889 45 2 2 1 44 20715365 20715407 1.03e-06 53.6
"SNP_FB_1084124" "chr17B" 88.889 45 2 2 1 44 21901816 21901774 1.03e-06 53.6
"SNP_FB_1084124" "chr17B" 88.889 45 2 2 1 44 25330160 25330118 1.03e-06 53.6
"SNP_FB_1084124" "chr17B" 96.774 31 1 0 1 31 12429095 12429125 3.58e-06 52.7
"SNP_FB_1084124" "chr17B" 83.673 49 4 1 2 50 12961790 12961746 3.58e-06 52.7
"SNP_FB_1084124" "chr17B" 88.889 45 3 2 1 44 18773971 18773928 3.58e-06 52.7
"SNP_FB_1084124" "chr17B" 86.667 45 5 1 1 44 19047202 19047246 3.58e-06 51.8
"SNP_FB_1084124" "chr17B" 82 50 3 1 1 44 20945201 20945152 3.58e-06 51.8
"SNP_FB_1084124" "chr17B" 82 50 3 1 1 44 20957997 20957948 3.58e-06 51.8
"SNP_FB_1084124" "chr17B" 82 50 3 1 1 44 21844528 21844479 3.58e-06 51.8
"SNP_FB_1084124" "chr17B" 82 50 3 1 1 44 23073467 23073418 3.58e-06 51.8
"SNP_FB_1084124" "chr17B" 82 50 3 1 1 44 28268048 28268097 3.58e-06 51.8
"SNP_FB_1084124" "chr17B" 82 50 3 1 1 44 30021042 30020993 3.58e-06 51.8
"SNP_FB_1084124" "chr17B" 100 27 0 0 1 27 6659059 6659085 1.25e-05 50
"SNP_FB_1084124" "chr17B" 86.667 45 3 2 1 44 5689335 5689377 4.36e-05 49.1
"SNP_FB_1084124" "chr17B" 93.548 31 2 0 1 31 15716232 15716202 4.36e-05 48.2
"SNP_FB_1084124" "chr17B" 100 26 0 0 1 26 22004671 22004696 4.36e-05 48.2
"SNP_FB_1084124" "chr17B" 100 26 0 0 1 26 22566969 22566994 4.36e-05 48.2
"SNP_FB_1084124" "chr17B" 93.548 31 2 0 1 31 26971992 26971962 4.36e-05 48.2
"SNP_FB_1084124" "chr17B" 85.106 47 0 3 1 44 15117921 15117963 0.000152 47.3
"SNP_FB_1084124" "chr17B" 84.444 45 6 1 1 44 19043995 19044039 0.000152 47.3
"SNP_FB_1084124" "chr17B" 80 50 4 1 1 44 20941905 20941856 0.000152 47.3
"SNP_FB_1084124" "chr17B" 80 50 4 1 1 44 20954701 20954652 0.000152 47.3
"SNP_FB_1084124" "chr17B" 82 50 3 2 1 50 29186536 29186579 0.000152 47.3
"SNP_FB_1084124" "chr17B" 100 25 0 0 1 25 503640 503664 0.000152 46.4
"SNP_FB_1084124" "chr17B" 93.333 30 2 0 1 30 2853931 2853960 0.000152 46.4
"SNP_FB_1084124" "chr17B" 93.333 30 2 0 1 30 15154833 15154862 0.000152 46.4
"SNP_FB_1084124" "chr17B" 100 25 0 0 1 25 21706584 21706560 0.000152 46.4
"SNP_FB_1084124" "chr17B" 100 25 0 0 1 25 21719599 21719575 0.000152 46.4
"SNP_FB_1084124" "chr17B" 86.957 46 3 3 1 44 25875366 25875410 0.000152 46.4
"SNP_FB_1084124" "chr17B" 93.548 31 0 1 1 31 5743712 5743684 0.000531 45.5
"SNP_FB_1084124" "chr17B" 93.548 31 0 1 1 31 5746873 5746845 0.000531 45.5
"SNP_FB_1084124" "chr17B" 91.176 34 2 1 1 33 6513397 6513364 0.000531 45.5
"SNP_FB_1084124" "chr17B" 80 50 6 1 1 50 8525130 8525085 0.000531 45.5
"SNP_FB_1084124" "chr17B" 80 50 6 1 1 50 8541510 8541465 0.000531 45.5
"SNP_FB_1084124" "chr17B" 80 50 6 1 1 50 15163730 15163775 0.000531 45.5
"SNP_FB_1084124" "chr17B" 80 50 6 1 1 50 20470157 20470202 0.000531 45.5
"SNP_FB_1084124" "chr17B" 80 50 6 1 1 50 20473351 20473396 0.000531 45.5
"SNP_FB_1084124" "chr17B" 80.851 47 5 1 1 47 6978609 6978567 0.000531 44.6
"SNP_FB_1084124" "chr17B" 84.444 45 4 2 1 44 16015587 16015629 0.000531 44.6
"SNP_FB_1084124" "chr17B" 84.444 45 4 2 1 44 20709481 20709523 0.000531 44.6
"SNP_FB_1084124" "chr17B" 84.444 45 4 2 1 44 21898611 21898569 0.000531 44.6
"SNP_FB_1084124" "chr17B" 78.431 51 5 1 2 46 30024457 30024407 0.000531 44.6
"SNP_FB_1084124" "chr17B" 96.154 26 1 0 1 26 6477654 6477679 0.002 43.7
"SNP_FB_1084124" "chr17B" 90.625 32 0 1 1 29 11874786 11874817 0.002 43.7
"SNP_FB_1084124" "chr17B" 90.625 32 0 1 1 29 11878803 11878834 0.002 43.7
"SNP_FB_1084124" "chr17B" 96.154 26 1 0 1 26 22008928 22008953 0.002 43.7
"SNP_FB_1084124" "chr17B" 84.091 44 4 2 2 44 5692300 5692341 0.002 42.8
"SNP_FB_1084124" "chr17B" 100 23 0 0 1 23 11237564 11237586 0.002 42.8
"SNP_FB_1084124" "chr17B" 93.333 30 1 1 1 29 22999208 22999179 0.002 42.8
"SNP_FB_1084124" "chr17B" 100 23 0 0 1 23 25172345 25172367 0.002 42.8
"SNP_FB_1084124" "chr17B" 100 23 0 0 1 23 25176379 25176401 0.002 42.8
"SNP_FB_1084124" "chr17B" 92.857 28 2 0 1 28 27167366 27167339 0.002 42.8
"SNP_FB_1084124" "chr17B" 86.364 44 3 3 3 44 29761322 29761280 0.002 42.8
"SNP_FB_1084124" "chr17B" 90.323 31 0 1 2 29 4609729 4609699 0.006 41.9
"SNP_FB_1084124" "chr17B" 90 30 3 0 1 30 6662793 6662822 0.006 41.9
"SNP_FB_1084124" "chr17B" 90 30 3 0 1 30 14680421 14680392 0.006 41.9
"SNP_FB_1084124" "chr17B" 96 25 1 0 2 26 18516328 18516304 0.006 41.9
"SNP_FB_1084124" "chr17B" 100 22 0 0 2 23 3098881 3098860 0.006 41
"SNP_FB_1084124" "chr17B" 78 50 7 1 1 50 26711779 26711824 0.006 41
"SNP_FB_1084124" "chr17B" 79.545 44 9 0 1 44 5595419 5595376 0.023 40.1
"SNP_FB_1084124" "chr17B" 79.545 44 9 0 1 44 8149676 8149719 0.023 40.1
"SNP_FB_1084124" "chr17B" 79.545 44 9 0 1 44 8153088 8153131 0.023 40.1
"SNP_FB_1084124" "chr17B" 82.222 45 5 2 1 44 13699945 13699987 0.023 40.1
"SNP_FB_1084124" "chr17B" 82.222 45 5 2 1 44 13710084 13710126 0.023 40.1
"SNP_FB_1084124" "chr17B" 96.154 26 0 1 1 25 29764797 29764772 0.023 40.1
"SNP_FB_1084124" "chr17B" 79.545 44 9 0 1 44 29795250 29795293 0.023 40.1
"SNP_FB_1084124" "chr17B" 100 21 0 0 1 21 507817 507837 0.023 39.2
"SNP_FB_1084124" "chr17B" 87.5 32 1 1 1 29 2558487 2558456 0.023 39.2
"SNP_FB_1084124" "chr17B" 87.5 32 1 1 1 29 6317908 6317877 0.023 39.2
"SNP_FB_1084124" "chr17B" 92.308 26 2 0 1 26 6474293 6474318 0.023 39.2
"SNP_FB_1084124" "chr17B" 87.5 32 1 1 1 29 11499888 11499857 0.023 39.2
"SNP_FB_1084124" "chr17B" 87.5 32 1 1 1 29 15121232 15121263 0.023 39.2
"SNP_FB_1084124" "chr17B" 92.857 28 1 1 1 28 20545947 20545973 0.023 39.2
"SNP_FB_1084124" "chr17B" 87.097 31 4 0 1 31 21010607 21010637 0.023 39.2
"SNP_FB_1084124" "chr17B" 85.714 35 3 1 1 35 22950028 22950060 0.023 39.2
"SNP_FB_1084124" "chr17B" 92.308 26 2 0 1 26 25227041 25227016 0.023 39.2
"SNP_FB_1084124" "chr17B" 92.308 26 2 0 1 26 25379095 25379120 0.023 39.2
"SNP_FB_1084124" "chr17B" 87.879 33 3 1 1 32 25416150 25416182 0.023 39.2
"SNP_FB_1084124" "chr17B" 77.551 49 7 1 2 50 26715447 26715491 0.023 39.2
"SNP_FB_1084124" "chr17B" 89.655 29 0 1 1 26 2425168 2425196 0.079 38.3
"SNP_FB_1084124" "chr17B" 89.655 29 0 1 1 26 2434031 2434059 0.079 38.3
"SNP_FB_1084124" "chr17B" 89.286 28 3 0 1 28 6630207 6630180 0.079 38.3
"SNP_FB_1084124" "chr17B" 89.286 28 3 0 1 28 6633694 6633667 0.079 38.3
"SNP_FB_1084124" "chr17B" 89.286 28 3 0 1 28 9419252 9419225 0.079 38.3
"SNP_FB_1084124" "chr17B" 92.593 27 0 1 1 27 12201403 12201427 0.079 38.3
"SNP_FB_1084124" "chr17B" 92.593 27 0 1 1 27 12204402 12204426 0.079 38.3
"SNP_FB_1084124" "chr17B" 89.286 28 3 0 1 28 27170996 27170969 0.079 38.3
"SNP_FB_1084124" "chr17B" 84.848 33 1 1 1 29 6747481 6747449 0.079 37.4
"SNP_FB_1084124" "chr17B" 84.848 33 1 1 1 29 6751349 6751317 0.079 37.4
"SNP_FB_1084124" "chr17B" 88.889 27 3 0 1 27 2288919 2288893 0.28 36.5
"SNP_FB_1084124" "chr17B" 86.667 30 0 1 1 26 4343451 4343480 0.28 36.5
"SNP_FB_1084124" "chr17B" 86.667 30 0 1 1 26 4345961 4345990 0.28 36.5
"SNP_FB_1084124" "chr17B" 86.667 30 0 1 1 26 6388855 6388884 0.28 36.5
"SNP_FB_1084124" "chr17B" 86.667 30 0 1 1 26 6393730 6393701 0.28 36.5
"SNP_FB_1084124" "chr17B" 86.667 30 0 1 1 26 21613442 21613413 0.28 36.5
"SNP_FB_1084124" "chr17B" 86.667 30 0 1 1 26 23996781 23996810 0.28 36.5
"SNP_FB_1084124" "chr17B" 88.889 27 3 0 2 28 25879181 25879207 0.28 36.5
"SNP_FB_1084124" "chr17B" 86.667 30 0 1 1 26 28847807 28847836 0.28 36.5
"SNP_FB_1084124" "chr17B" 86.207 29 4 0 1 29 23102051 23102023 0.28 35.6
"SNP_FB_1084124" "chr17B" 84.375 32 2 1 1 29 11495884 11495853 0.96 34.6
"SNP_FB_1084124" "chr17B" 95.238 21 1 0 1 21 14670620 14670600 0.96 34.6
"SNP_FB_1084124" "chr17B" 95.238 21 1 0 1 21 14676483 14676463 0.96 34.6
"SNP_FB_1084124" "chr17B" 89.286 28 2 1 1 28 30024834 30024860 0.96 34.6
"SNP_FB_1084124" "chr17B" 85.714 28 4 0 1 28 7095333 7095306 0.96 33.7
"SNP_FB_1084124" "chr17B" 78.723 47 8 2 1 46 10188362 10188317 0.96 33.7
"SNP_FB_1084124" "chr17B" 85.714 28 4 0 1 28 18109692 18109665 0.96 33.7
"SNP_FB_1084124" "chr17B" 85.714 28 4 0 1 28 18113686 18113659 0.96 33.7
"SNP_FB_1084124" "chr17B" 85.714 28 4 0 1 28 21546518 21546545 0.96 33.7
"SNP_FB_1084124" "chr17B" 91.304 23 2 0 1 23 22954294 22954316 0.96 33.7
"SNP_FB_1084124" "chr17B" 85.714 28 4 0 1 28 29201909 29201936 0.96 33.7
"SNP_FB_1084124" "chr17B" 88 25 3 0 2 26 25230532 25230508 3.4 32.8
"SNP_FB_1084124" "chr17B" 90.909 22 2 0 27 48 20121405 20121426 3.4 31.9
"SNP_FB_1084124" "chr17B" 83.333 30 1 1 1 26 28865092 28865121 3.4 31.9
"SNP_FB_1084124" "chr8B" 97.826 46 1 0 1 46 6711713 6711668 2.58e-14 79.7
"SNP_FB_1084124" "chr8B" 94 50 3 0 1 50 4698380 4698331 8.99e-14 77.9
"SNP_FB_1084124" "chr8B" 94 50 3 0 1 50 8799684 8799733 8.99e-14 77.9
"SNP_FB_1084124" "chr8B" 94 50 3 0 1 50 18422342 18422293 8.99e-14 77.9
"SNP_FB_1084124" "chr8B" 94 50 3 0 1 50 18432681 18432632 8.99e-14 77.9
"SNP_FB_1084124" "chr8B" 93.75 48 3 0 1 48 26767689 26767642 1.1e-12 74.3
"SNP_FB_1084124" "chr8B" 92 50 4 0 1 50 4702230 4702181 1.1e-12 73.4
"SNP_FB_1084124" "chr8B" 92 50 4 0 1 50 7336499 7336548 1.1e-12 73.4
"SNP_FB_1084124" "chr8B" 92 50 4 0 1 50 8292885 8292836 1.1e-12 73.4
"SNP_FB_1084124" "chr8B" 92 50 4 0 1 50 18419031 18418982 1.1e-12 73.4
"SNP_FB_1084124" "chr8B" 95.455 44 2 0 1 44 6715406 6715363 3.82e-12 71.6
"SNP_FB_1084124" "chr8B" 95.455 44 2 0 1 44 7332864 7332907 3.82e-12 71.6
"SNP_FB_1084124" "chr8B" 91.837 49 4 0 2 50 8295991 8295943 3.82e-12 71.6
"SNP_FB_1084124" "chr8B" 91.837 49 4 0 2 50 28082697 28082649 3.82e-12 71.6
"SNP_FB_1084124" "chr8B" 90 50 5 0 1 50 12057971 12058020 4.66e-11 68.9
"SNP_FB_1084124" "chr8B" 95.238 42 2 0 1 42 19838275 19838234 4.66e-11 68
"SNP_FB_1084124" "chr8B" 93.182 44 3 0 1 44 428328 428371 1.63e-10 67.1
"SNP_FB_1084124" "chr8B" 93.182 44 3 0 1 44 19832662 19832619 1.63e-10 67.1
"SNP_FB_1084124" "chr8B" 93.182 44 3 0 1 44 25026865 25026908 1.63e-10 67.1
"SNP_FB_1084124" "chr8B" 93.023 43 3 0 2 44 25030648 25030690 5.67e-10 65.3
"SNP_FB_1084124" "chr8B" 89.583 48 5 0 1 48 26784192 26784145 5.67e-10 65.3
"SNP_FB_1084124" "chr8B" 88 50 6 0 1 50 2165921 2165872 5.67e-10 64.4
"SNP_FB_1084124" "chr8B" 91.304 46 3 1 2 46 9219568 9219613 1.98e-09 62.6
"SNP_FB_1084124" "chr8B" 86 50 1 1 1 44 23545485 23545436 6.91e-09 60.8
"SNP_FB_1084124" "chr8B" 86 50 3 1 1 50 5428937 5428892 2.41e-08 59
"SNP_FB_1084124" "chr8B" 86.275 51 6 1 1 50 4680596 4680646 8.42e-08 58.1
"SNP_FB_1084124" "chr8B" 86.275 51 6 1 1 50 4684133 4684183 8.42e-08 58.1
"SNP_FB_1084124" "chr8B" 84 50 2 1 1 44 2166317 2166268 2.94e-07 56.3
"SNP_FB_1084124" "chr8B" 84 50 2 1 1 44 11615457 11615506 2.94e-07 56.3
"SNP_FB_1084124" "chr8B" 84 50 2 1 1 44 11618884 11618933 2.94e-07 56.3
"SNP_FB_1084124" "chr8B" 84 50 2 1 1 44 15870359 15870408 2.94e-07 56.3
"SNP_FB_1084124" "chr8B" 84 50 2 1 1 44 15922390 15922439 2.94e-07 56.3
"SNP_FB_1084124" "chr8B" 84 50 2 1 1 44 15934303 15934352 2.94e-07 56.3
"SNP_FB_1084124" "chr8B" 84 50 2 1 1 44 15982580 15982629 2.94e-07 56.3
"SNP_FB_1084124" "chr8B" 84 50 2 1 1 44 23548713 23548664 2.94e-07 56.3
"SNP_FB_1084124" "chr8B" 84 50 2 1 1 44 26256772 26256723 2.94e-07 56.3
"SNP_FB_1084124" "chr8B" 84 50 2 1 1 44 26275216 26275167 2.94e-07 56.3
"SNP_FB_1084124" "chr8B" 82.692 52 3 1 1 46 2162115 2162064 2.94e-07 55.4
"SNP_FB_1084124" "chr8B" 84.615 52 2 2 1 50 5425621 5425668 2.94e-07 55.4
"SNP_FB_1084124" "chr8B" 90.909 44 2 2 2 44 21905274 21905316 2.94e-07 55.4
"SNP_FB_1084124" "chr8B" 90.909 44 2 2 2 44 21915938 21915980 2.94e-07 55.4
"SNP_FB_1084124" "chr8B" 85.417 48 3 1 1 48 26525259 26525302 2.94e-07 55.4
"SNP_FB_1084124" "chr8B" 88.636 44 4 1 2 44 9215367 9215410 1.03e-06 54.5
"SNP_FB_1084124" "chr8B" 88.889 45 2 2 1 44 2438846 2438888 1.03e-06 53.6
"SNP_FB_1084124" "chr8B" 100 29 0 0 1 29 4006551 4006579 1.03e-06 53.6
"SNP_FB_1084124" "chr8B" 100 29 0 0 1 29 4060191 4060219 1.03e-06 53.6
"SNP_FB_1084124" "chr8B" 88 50 3 3 1 48 18486848 18486896 1.03e-06 53.6
"SNP_FB_1084124" "chr8B" 80.357 56 5 1 1 50 21734954 21735009 1.03e-06 53.6
"SNP_FB_1084124" "chr8B" 96.774 31 1 0 1 31 6705822 6705852 3.58e-06 52.7
"SNP_FB_1084124" "chr8B" 96.774 31 1 0 1 31 26529639 26529669 3.58e-06 52.7
"SNP_FB_1084124" "chr8B" 96.774 31 1 0 1 31 26540823 26540853 3.58e-06 52.7
"SNP_FB_1084124" "chr8B" 82 50 3 1 1 44 1728408 1728359 3.58e-06 51.8
"SNP_FB_1084124" "chr8B" 82 50 3 1 1 44 3170574 3170623 3.58e-06 51.8
"SNP_FB_1084124" "chr8B" 82 50 3 1 1 44 3174432 3174481 3.58e-06 51.8
"SNP_FB_1084124" "chr8B" 82 50 3 1 1 44 19927146 19927097 3.58e-06 51.8
"SNP_FB_1084124" "chr8B" 82 50 3 1 1 44 19932611 19932562 3.58e-06 51.8
"SNP_FB_1084124" "chr8B" 100 28 0 0 2 29 21509996 21509969 3.58e-06 51.8
"SNP_FB_1084124" "chr8B" 100 28 0 0 2 29 21517490 21517463 3.58e-06 51.8
"SNP_FB_1084124" "chr8B" 96.667 30 1 0 2 31 6696178 6696207 1.25e-05 50.9
"SNP_FB_1084124" "chr8B" 89.13 46 2 3 1 44 8235900 8235944 1.25e-05 50.9
"SNP_FB_1084124" "chr8B" 89.13 46 2 3 1 44 18490603 18490647 1.25e-05 50.9
"SNP_FB_1084124" "chr8B" 82 50 5 1 1 50 5432371 5432326 1.25e-05 50
"SNP_FB_1084124" "chr8B" 88.889 45 2 3 1 44 3998787 3998829 4.36e-05 49.1
"SNP_FB_1084124" "chr8B" 86.667 45 3 2 1 44 5820002 5819960 4.36e-05 49.1
"SNP_FB_1084124" "chr8B" 80.851 47 0 1 1 47 15652764 15652727 4.36e-05 49.1
"SNP_FB_1084124" "chr8B" 96.552 29 1 0 1 29 18737531 18737559 4.36e-05 49.1
"SNP_FB_1084124" "chr8B" 84.091 44 7 0 1 44 21470301 21470258 4.36e-05 49.1
"SNP_FB_1084124" "chr8B" 86.667 45 3 2 1 44 29397503 29397545 4.36e-05 49.1
"SNP_FB_1084124" "chr8B" 100 26 0 0 1 26 1209912 1209937 4.36e-05 48.2
"SNP_FB_1084124" "chr8B" 100 26 0 0 1 26 16001738 16001763 4.36e-05 48.2
"SNP_FB_1084124" "chr8B" 100 26 0 0 1 26 16043819 16043844 4.36e-05 48.2
"SNP_FB_1084124" "chr8B" 100 26 0 0 1 26 16055221 16055246 4.36e-05 48.2
"SNP_FB_1084124" "chr8B" 93.548 31 2 0 1 31 19703773 19703803 4.36e-05 48.2
"SNP_FB_1084124" "chr8B" 86.667 45 4 2 1 44 21458477 21458434 4.36e-05 48.2
"SNP_FB_1084124" "chr8B" 86.667 45 4 2 1 44 21467066 21467023 4.36e-05 48.2
"SNP_FB_1084124" "chr8B" 96.667 30 0 1 1 29 1759383 1759412 0.000152 47.3
"SNP_FB_1084124" "chr8B" 82.979 47 1 2 1 44 2264578 2264536 0.000152 47.3
"SNP_FB_1084124" "chr8B" 96.429 28 1 0 2 29 4057093 4057120 0.000152 47.3
"SNP_FB_1084124" "chr8B" 82.979 47 1 2 1 44 9854648 9854606 0.000152 47.3
"SNP_FB_1084124" "chr8B" 86.364 44 3 2 2 44 12365625 12365666 0.000152 47.3
"SNP_FB_1084124" "chr8B" 86.957 46 3 3 1 44 8232179 8232223 0.000152 46.4
"SNP_FB_1084124" "chr8B" 84.444 45 4 2 1 44 2442529 2442571 0.000531 44.6
"SNP_FB_1084124" "chr8B" 93.103 29 2 0 1 29 18744026 18744054 0.000531 44.6
"SNP_FB_1084124" "chr8B" 90.625 32 0 1 1 29 2850336 2850367 0.002 43.7
"SNP_FB_1084124" "chr8B" 90.625 32 0 1 1 29 9828543 9828512 0.002 43.7
"SNP_FB_1084124" "chr8B" 90.625 32 0 1 1 29 9851223 9851192 0.002 43.7
"SNP_FB_1084124" "chr8B" 90.625 32 0 1 1 29 13947441 13947472 0.002 43.7
"SNP_FB_1084124" "chr8B" 90.323 31 3 0 1 31 15635721 15635691 0.002 43.7
"SNP_FB_1084124" "chr8B" 90.323 31 3 0 1 31 22835097 22835067 0.002 43.7
"SNP_FB_1084124" "chr8B" 90.323 31 3 0 1 31 22838531 22838501 0.002 43.7
"SNP_FB_1084124" "chr8B" 90.625 32 0 1 1 29 26766868 26766837 0.002 43.7
"SNP_FB_1084124" "chr8B" 100 23 0 0 1 23 9057855 9057833 0.002 42.8
"SNP_FB_1084124" "chr8B" 96 25 1 0 2 26 1856162 1856186 0.006 41.9
"SNP_FB_1084124" "chr8B" 100 22 0 0 2 23 9054405 9054384 0.006 41
"SNP_FB_1084124" "chr8B" 89.655 29 3 0 1 29 1761934 1761962 0.023 40.1
"SNP_FB_1084124" "chr8B" 90.323 31 2 1 1 30 6723646 6723616 0.023 40.1
"SNP_FB_1084124" "chr8B" 89.655 29 3 0 1 29 12054035 12054007 0.023 40.1
"SNP_FB_1084124" "chr8B" 79.545 44 9 0 1 44 13103291 13103334 0.023 40.1
"SNP_FB_1084124" "chr8B" 77.358 53 5 2 1 50 18289340 18289292 0.023 40.1
"SNP_FB_1084124" "chr8B" 77.358 53 5 2 1 50 18294963 18294915 0.023 40.1
"SNP_FB_1084124" "chr8B" 75 56 8 1 1 50 21738583 21738638 0.023 40.1
"SNP_FB_1084124" "chr8B" 92.308 26 2 0 1 26 1860093 1860118 0.023 39.2
"SNP_FB_1084124" "chr8B" 87.5 32 1 1 1 29 13944281 13944312 0.023 39.2
"SNP_FB_1084124" "chr8B" 87.5 32 1 1 1 29 24325702 24325671 0.023 39.2
"SNP_FB_1084124" "chr8B" 77.551 49 7 1 2 50 24731729 24731685 0.023 39.2
"SNP_FB_1084124" "chr8B" 87.5 32 1 1 1 29 25805180 25805211 0.023 39.2
"SNP_FB_1084124" "chr8B" 87.5 32 1 1 1 29 25809274 25809305 0.023 39.2
"SNP_FB_1084124" "chr8B" 87.5 32 1 1 1 29 25899416 25899447 0.023 39.2
"SNP_FB_1084124" "chr8B" 87.5 32 1 1 1 29 25902655 25902686 0.023 39.2
"SNP_FB_1084124" "chr8B" 92.857 28 1 1 1 27 29257051 29257078 0.023 39.2
"SNP_FB_1084124" "chr8B" 95.652 23 1 0 1 23 1820713 1820735 0.079 38.3
"SNP_FB_1084124" "chr8B" 89.655 29 0 1 1 26 4349894 4349922 0.079 38.3
"SNP_FB_1084124" "chr8B" 89.286 28 3 0 1 28 5143860 5143833 0.079 38.3
"SNP_FB_1084124" "chr8B" 89.655 29 0 1 1 26 10896818 10896846 0.079 38.3
"SNP_FB_1084124" "chr8B" 89.655 29 0 1 1 26 10900307 10900335 0.079 38.3
"SNP_FB_1084124" "chr8B" 95.652 23 1 0 1 23 15872463 15872485 0.079 38.3
"SNP_FB_1084124" "chr8B" 95.652 23 1 0 1 23 15876303 15876325 0.079 38.3
"SNP_FB_1084124" "chr8B" 95.652 23 1 0 1 23 15924494 15924516 0.079 38.3
"SNP_FB_1084124" "chr8B" 95.652 23 1 0 1 23 15928334 15928356 0.079 38.3
"SNP_FB_1084124" "chr8B" 95.652 23 1 0 1 23 15936407 15936429 0.079 38.3
"SNP_FB_1084124" "chr8B" 95.652 23 1 0 1 23 15940247 15940269 0.079 38.3
"SNP_FB_1084124" "chr8B" 95.652 23 1 0 1 23 15984684 15984706 0.079 38.3
"SNP_FB_1084124" "chr8B" 95.652 23 1 0 1 23 15988524 15988546 0.079 38.3
"SNP_FB_1084124" "chr8B" 95.652 23 1 0 1 23 25206045 25206023 0.079 38.3
"SNP_FB_1084124" "chr8B" 86.667 30 0 1 1 26 2106070 2106041 0.28 36.5
"SNP_FB_1084124" "chr8B" 86.667 30 0 1 1 26 2109657 2109628 0.28 36.5
"SNP_FB_1084124" "chr8B" 86.667 30 0 1 1 26 7375633 7375662 0.28 36.5
"SNP_FB_1084124" "chr8B" 86.667 30 0 1 1 26 7378364 7378393 0.28 36.5
"SNP_FB_1084124" "chr8B" 86.667 30 0 1 1 26 10563225 10563196 0.28 36.5
"SNP_FB_1084124" "chr8B" 87.097 31 3 1 1 30 6719363 6719333 0.28 35.6
"SNP_FB_1084124" "chr8B" 86.207 29 0 1 1 25 5657199 5657227 0.96 34.6
"SNP_FB_1084124" "chr8B" 95.238 21 1 0 1 21 25201508 25201488 0.96 34.6
"SNP_FB_1084124" "chr8B" 85.714 28 4 0 1 28 138176 138149 0.96 33.7
"SNP_FB_1084124" "chr8B" 85.714 28 4 0 1 28 18412175 18412148 0.96 33.7
"SNP_FB_1084124" "chr8B" 85.714 28 4 0 1 28 18416174 18416147 0.96 33.7
"SNP_FB_1084124" "chr8B" 88.889 27 1 1 1 27 21529442 21529418 0.96 33.7
"SNP_FB_1084124" "chr8B" 85.714 28 4 0 1 28 26500573 26500600 0.96 33.7
"SNP_FB_1084124" "chr8B" 85.714 28 4 0 1 28 26505462 26505489 0.96 33.7
"SNP_FB_1084124" "chr8B" 85.714 28 4 0 1 28 29219433 29219406 0.96 33.7
"SNP_FB_1084124" "chr8B" 83.333 30 5 0 1 30 21971057 21971086 3.4 32.8
"SNP_FB_1084124" "chr8B" 100 17 0 0 1 17 424816 424832 3.4 31.9
"SNP_FB_1084124" "chr8B" 90.909 22 2 0 23 44 21364668 21364689 3.4 31.9
"SNP_FB_1084124" "chr1B" 94 50 3 0 1 50 13551497 13551448 8.99e-14 77.9
"SNP_FB_1084124" "chr1B" 94 50 3 0 1 50 16404462 16404413 8.99e-14 77.9
"SNP_FB_1084124" "chr1B" 97.727 44 1 0 1 44 2119550 2119507 3.14e-13 76.1
"SNP_FB_1084124" "chr1B" 97.727 44 1 0 1 44 2129417 2129374 3.14e-13 76.1
"SNP_FB_1084124" "chr1B" 92 50 4 0 1 50 10730656 10730607 1.1e-12 73.4
"SNP_FB_1084124" "chr1B" 92 50 4 0 1 50 13555404 13555355 1.1e-12 73.4
"SNP_FB_1084124" "chr1B" 92 50 4 0 1 50 13605486 13605437 1.1e-12 73.4
"SNP_FB_1084124" "chr1B" 92 50 4 0 1 50 15707937 15707986 1.1e-12 73.4
"SNP_FB_1084124" "chr1B" 92 50 4 0 1 50 26274999 26275048 1.1e-12 73.4
"SNP_FB_1084124" "chr1B" 92 50 4 0 1 50 26281119 26281168 1.1e-12 73.4
"SNP_FB_1084124" "chr1B" 95.455 44 2 0 1 44 13555204 13555161 3.82e-12 71.6
"SNP_FB_1084124" "chr1B" 95.349 43 2 0 2 44 2115883 2115841 1.33e-11 69.8
"SNP_FB_1084124" "chr1B" 95.349 43 2 0 2 44 2125750 2125708 1.33e-11 69.8
"SNP_FB_1084124" "chr1B" 90 50 5 0 1 50 16402698 16402747 4.66e-11 68.9
"SNP_FB_1084124" "chr1B" 90 50 5 0 1 50 19178507 19178556 4.66e-11 68.9
"SNP_FB_1084124" "chr1B" 88 50 0 1 1 44 16025772 16025821 5.67e-10 65.3
"SNP_FB_1084124" "chr1B" 93.182 44 1 1 1 44 7859858 7859817 5.67e-10 64.4
"SNP_FB_1084124" "chr1B" 100 35 0 0 1 35 14771593 14771559 5.67e-10 64.4
"SNP_FB_1084124" "chr1B" 84.906 53 2 1 1 47 10234786 10234838 6.91e-09 61.7
"SNP_FB_1084124" "chr1B" 88 50 4 1 1 50 11590478 11590525 6.91e-09 61.7
"SNP_FB_1084124" "chr1B" 88 50 4 1 1 50 11595008 11595055 6.91e-09 61.7
"SNP_FB_1084124" "chr1B" 84.906 53 2 1 1 47 15342760 15342708 6.91e-09 61.7
"SNP_FB_1084124" "chr1B" 90.698 43 4 0 2 44 1312865 1312823 6.91e-09 60.8
"SNP_FB_1084124" "chr1B" 86 50 1 1 1 44 16024755 16024804 6.91e-09 60.8
"SNP_FB_1084124" "chr1B" 86 50 1 1 1 44 20647365 20647414 6.91e-09 60.8
"SNP_FB_1084124" "chr1B" 84.615 52 2 1 1 46 8034638 8034689 2.41e-08 59.9
"SNP_FB_1084124" "chr1B" 97.143 35 1 0 1 35 14768092 14768058 2.41e-08 59.9
"SNP_FB_1084124" "chr1B" 85.714 49 1 1 2 44 5732724 5732676 2.41e-08 59
"SNP_FB_1084124" "chr1B" 85.714 49 1 1 1 43 15345877 15345829 2.41e-08 59
"SNP_FB_1084124" "chr1B" 82.143 56 4 1 1 50 21945704 21945759 8.42e-08 58.1
"SNP_FB_1084124" "chr1B" 91.111 45 1 2 1 44 24282514 24282472 8.42e-08 58.1
"SNP_FB_1084124" "chr1B" 83.019 53 3 1 1 47 7444632 7444580 8.42e-08 57.2
"SNP_FB_1084124" "chr1B" 85.417 48 1 1 1 42 26271602 26271649 8.42e-08 57.2
"SNP_FB_1084124" "chr1B" 84 50 2 1 1 44 4722277 4722228 2.94e-07 56.3
"SNP_FB_1084124" "chr1B" 84 50 2 1 1 44 10231124 10231173 2.94e-07 56.3
"SNP_FB_1084124" "chr1B" 88.889 45 4 1 1 44 10511468 10511512 2.94e-07 56.3
"SNP_FB_1084124" "chr1B" 84 50 2 1 1 44 10727997 10728046 2.94e-07 56.3
"SNP_FB_1084124" "chr1B" 84 50 2 1 1 44 10737603 10737652 2.94e-07 56.3
"SNP_FB_1084124" "chr1B" 84 50 2 1 1 44 20644170 20644219 2.94e-07 56.3
"SNP_FB_1084124" "chr1B" 86.275 51 4 2 1 50 15920834 15920786 2.94e-07 55.4
"SNP_FB_1084124" "chr1B" 87.234 47 1 2 1 44 4451123 4451079 1.03e-06 54.5
"SNP_FB_1084124" "chr1B" 84 50 4 1 1 50 7535877 7535922 1.03e-06 54.5
"SNP_FB_1084124" "chr1B" 83.673 49 2 1 2 44 22308762 22308714 1.03e-06 54.5
"SNP_FB_1084124" "chr1B" 88.889 45 2 2 1 44 2809088 2809046 1.03e-06 53.6
"SNP_FB_1084124" "chr1B" 88.889 45 2 2 1 44 2812750 2812708 1.03e-06 53.6
"SNP_FB_1084124" "chr1B" 80.357 56 5 1 1 50 4772033 4772088 1.03e-06 53.6
"SNP_FB_1084124" "chr1B" 100 29 0 0 1 29 21458070 21458098 1.03e-06 53.6
"SNP_FB_1084124" "chr1B" 88.889 45 2 2 1 44 22541710 22541668 1.03e-06 53.6
"SNP_FB_1084124" "chr1B" 83.333 48 2 1 1 42 7440493 7440446 3.58e-06 52.7
"SNP_FB_1084124" "chr1B" 83.333 48 2 1 3 44 12587868 12587915 3.58e-06 52.7
"SNP_FB_1084124" "chr1B" 82 50 3 1 1 44 2504268 2504219 3.58e-06 51.8
"SNP_FB_1084124" "chr1B" 82 50 3 1 1 44 4718651 4718602 3.58e-06 51.8
"SNP_FB_1084124" "chr1B" 100 28 0 0 2 29 21462893 21462920 3.58e-06 51.8
"SNP_FB_1084124" "chr1B" 82 50 3 1 1 44 22305716 22305667 3.58e-06 51.8
"SNP_FB_1084124" "chr1B" 82 50 3 1 1 44 24857290 24857241 3.58e-06 51.8
"SNP_FB_1084124" "chr1B" 82 50 3 1 1 44 24862594 24862545 3.58e-06 51.8
"SNP_FB_1084124" "chr1B" 84.314 51 5 2 1 50 15916696 15916648 1.25e-05 50.9
"SNP_FB_1084124" "chr1B" 96.875 32 0 1 1 31 19851126 19851157 1.25e-05 50.9
"SNP_FB_1084124" "chr1B" 81.633 49 3 1 2 44 2500745 2500697 1.25e-05 50
"SNP_FB_1084124" "chr1B" 81.633 49 3 1 2 44 5736617 5736569 1.25e-05 50
"SNP_FB_1084124" "chr1B" 81.633 49 3 1 2 44 8038322 8038370 1.25e-05 50
"SNP_FB_1084124" "chr1B" 88.372 43 2 2 1 43 25191248 25191209 1.25e-05 50
"SNP_FB_1084124" "chr1B" 86.667 45 3 2 1 44 8288538 8288580 4.36e-05 49.1
"SNP_FB_1084124" "chr1B" 86.667 45 3 2 1 44 8292877 8292919 4.36e-05 49.1
"SNP_FB_1084124" "chr1B" 96.774 31 0 1 2 31 8671616 8671586 4.36e-05 49.1
"SNP_FB_1084124" "chr1B" 84.091 44 2 1 1 44 15959105 15959067 4.36e-05 49.1
"SNP_FB_1084124" "chr1B" 86.667 45 3 2 1 44 18495045 18495003 4.36e-05 49.1
"SNP_FB_1084124" "chr1B" 86.667 45 3 2 1 44 22538306 22538264 4.36e-05 49.1
"SNP_FB_1084124" "chr1B" 88.636 44 1 3 1 43 8668081 8668041 4.36e-05 48.2
"SNP_FB_1084124" "chr1B" 82.979 47 5 1 1 44 8771417 8771463 4.36e-05 48.2
"SNP_FB_1084124" "chr1B" 81.633 49 5 1 2 50 9947809 9947765 4.36e-05 48.2
"SNP_FB_1084124" "chr1B" 100 26 0 0 1 26 10492049 10492074 4.36e-05 48.2
"SNP_FB_1084124" "chr1B" 100 26 0 0 1 26 19530935 19530960 4.36e-05 48.2
"SNP_FB_1084124" "chr1B" 100 25 0 0 1 25 13942983 13942959 0.000152 46.4
"SNP_FB_1084124" "chr1B" 100 25 0 0 1 25 13953177 13953153 0.000152 46.4
"SNP_FB_1084124" "chr1B" 100 25 0 0 1 25 19542078 19542054 0.000152 46.4
"SNP_FB_1084124" "chr1B" 93.333 30 2 0 1 30 19806160 19806131 0.000152 46.4
"SNP_FB_1084124" "chr1B" 80 50 6 1 1 50 9178942 9178987 0.000531 45.5
"SNP_FB_1084124" "chr1B" 80 50 6 1 1 50 9190487 9190532 0.000531 45.5
"SNP_FB_1084124" "chr1B" 79.592 49 4 1 2 44 21952162 21952210 0.000531 45.5
"SNP_FB_1084124" "chr1B" 79.245 53 4 2 1 50 1179211 1179259 0.000531 44.6
"SNP_FB_1084124" "chr1B" 93.548 31 1 1 2 31 8126278 8126308 0.000531 44.6
"SNP_FB_1084124" "chr1B" 93.103 29 2 0 1 29 10981155 10981127 0.000531 44.6
"SNP_FB_1084124" "chr1B" 81.818 44 3 1 1 44 15943170 15943132 0.000531 44.6
"SNP_FB_1084124" "chr1B" 96.154 26 1 0 1 26 816443 816468 0.002 43.7
"SNP_FB_1084124" "chr1B" 96.154 26 1 0 1 26 5485525 5485500 0.002 43.7
"SNP_FB_1084124" "chr1B" 96.154 26 1 0 1 26 10488288 10488313 0.002 43.7
"SNP_FB_1084124" "chr1B" 90.323 31 3 0 1 31 12119804 12119834 0.002 43.7
"SNP_FB_1084124" "chr1B" 90.323 31 3 0 1 31 12132975 12133005 0.002 43.7
"SNP_FB_1084124" "chr1B" 90.323 31 3 0 1 31 13458881 13458911 0.002 43.7
"SNP_FB_1084124" "chr1B" 90.323 31 3 0 1 31 13471897 13471927 0.002 43.7
"SNP_FB_1084124" "chr1B" 90.323 31 3 0 1 31 13476430 13476460 0.002 43.7
"SNP_FB_1084124" "chr1B" 100 23 0 0 1 23 1073110 1073132 0.002 42.8
"SNP_FB_1084124" "chr1B" 100 23 0 0 1 23 1593447 1593469 0.002 42.8
"SNP_FB_1084124" "chr1B" 100 23 0 0 1 23 1608370 1608392 0.002 42.8
"SNP_FB_1084124" "chr1B" 100 23 0 0 1 23 2297540 2297518 0.002 42.8
"SNP_FB_1084124" "chr1B" 100 23 0 0 1 23 7610247 7610269 0.002 42.8
"SNP_FB_1084124" "chr1B" 100 23 0 0 1 23 10885490 10885512 0.002 42.8
"SNP_FB_1084124" "chr1B" 100 23 0 0 1 23 13795979 13795957 0.002 42.8
"SNP_FB_1084124" "chr1B" 82.222 45 2 2 1 44 17880654 17880693 0.002 42.8
"SNP_FB_1084124" "chr1B" 100 23 0 0 1 23 25194949 25194927 0.002 42.8
"SNP_FB_1084124" "chr1B" 90.323 31 0 1 2 29 753076 753046 0.006 41.9
"SNP_FB_1084124" "chr1B" 96 25 1 0 1 25 820216 820240 0.006 41.9
"SNP_FB_1084124" "chr1B" 96.296 27 0 1 1 26 9890104 9890078 0.006 41.9
"SNP_FB_1084124" "chr1B" 100 22 0 0 2 23 25187881 25187860 0.006 41
"SNP_FB_1084124" "chr1B" 79.545 44 9 0 1 44 10236265 10236308 0.023 40.1
"SNP_FB_1084124" "chr1B" 79.545 44 9 0 1 44 10240653 10240696 0.023 40.1
"SNP_FB_1084124" "chr1B" 82.222 45 5 2 1 44 17130663 17130705 0.023 40.1
"SNP_FB_1084124" "chr1B" 89.655 29 3 0 1 29 23263231 23263203 0.023 40.1
"SNP_FB_1084124" "chr1B" 87.5 32 1 1 1 29 6912181 6912150 0.023 39.2
"SNP_FB_1084124" "chr1B" 100 21 0 0 1 21 7613224 7613244 0.023 39.2
"SNP_FB_1084124" "chr1B" 100 21 0 0 1 21 10888903 10888923 0.023 39.2
"SNP_FB_1084124" "chr1B" 87.097 31 4 0 1 31 12128986 12129016 0.023 39.2
"SNP_FB_1084124" "chr1B" 87.5 32 1 1 1 29 13804911 13804942 0.023 39.2
"SNP_FB_1084124" "chr1B" 87.5 32 1 1 1 29 14932481 14932450 0.023 39.2
"SNP_FB_1084124" "chr1B" 82.222 45 6 2 1 44 21451155 21451112 0.023 39.2
"SNP_FB_1084124" "chr1B" 100 21 0 0 1 21 22544637 22544657 0.023 39.2
"SNP_FB_1084124" "chr1B" 95.652 23 1 0 1 23 1059998 1060020 0.079 38.3
"SNP_FB_1084124" "chr1B" 89.655 29 0 1 1 26 1108580 1108552 0.079 38.3
"SNP_FB_1084124" "chr1B" 90 30 2 1 1 29 9411536 9411565 0.079 38.3
"SNP_FB_1084124" "chr1B" 89.286 28 3 0 1 28 10029712 10029739 0.079 38.3
"SNP_FB_1084124" "chr1B" 89.286 28 3 0 2 29 10984935 10984908 0.079 38.3
"SNP_FB_1084124" "chr1B" 92.593 27 0 1 1 27 11856335 11856311 0.079 38.3
"SNP_FB_1084124" "chr1B" 92.593 27 0 1 1 27 11858990 11858966 0.079 38.3
"SNP_FB_1084124" "chr1B" 89.286 28 3 0 1 28 12118276 12118249 0.079 38.3
"SNP_FB_1084124" "chr1B" 89.655 29 0 1 1 26 13914752 13914724 0.079 38.3
"SNP_FB_1084124" "chr1B" 89.655 29 0 1 1 26 13915060 13915032 0.079 38.3
"SNP_FB_1084124" "chr1B" 89.655 29 0 1 1 26 13918816 13918788 0.079 38.3
"SNP_FB_1084124" "chr1B" 89.655 29 0 1 1 26 13919124 13919096 0.079 38.3
"SNP_FB_1084124" "chr1B" 89.286 28 3 0 1 28 14023301 14023328 0.079 38.3
"SNP_FB_1084124" "chr1B" 95.652 23 1 0 1 23 16056738 16056716 0.079 38.3
"SNP_FB_1084124" "chr1B" 92.593 27 0 1 1 27 18052229 18052253 0.079 38.3
"SNP_FB_1084124" "chr1B" 92.593 27 0 1 1 27 23312555 23312579 0.079 38.3
"SNP_FB_1084124" "chr1B" 86.667 30 0 1 1 26 5802682 5802711 0.28 36.5
"SNP_FB_1084124" "chr1B" 86.667 30 0 1 1 26 12028875 12028904 0.28 36.5
"SNP_FB_1084124" "chr1B" 95.455 22 1 0 2 23 16060548 16060527 0.28 36.5
"SNP_FB_1084124" "chr1B" 86.667 30 0 1 1 26 17411370 17411341 0.28 36.5
"SNP_FB_1084124" "chr1B" 86.667 30 0 1 1 26 24855170 24855141 0.28 36.5
"SNP_FB_1084124" "chr1B" 77.273 44 5 1 1 44 404112 404074 0.28 35.6
"SNP_FB_1084124" "chr1B" 73.214 56 9 1 1 50 4776310 4776365 0.28 35.6
"SNP_FB_1084124" "chr1B" 77.551 49 6 2 1 44 12692934 12692982 0.28 35.6
"SNP_FB_1084124" "chr1B" 75.472 53 6 2 1 50 13808779 13808827 0.28 35.6
"SNP_FB_1084124" "chr1B" 92.308 26 1 1 1 25 17884045 17884070 0.28 35.6
"SNP_FB_1084124" "chr1B" 77.273 44 10 0 1 44 21455386 21455343 0.28 35.6
"SNP_FB_1084124" "chr1B" 86.207 29 4 0 1 29 23259062 23259034 0.28 35.6
"SNP_FB_1084124" "chr1B" 95.238 21 1 0 1 21 13799768 13799748 0.96 34.6
"SNP_FB_1084124" "chr1B" 85.714 28 4 0 1 28 450334 450307 0.96 33.7
"SNP_FB_1084124" "chr1B" 85.714 28 4 0 1 28 3796305 3796278 0.96 33.7
"SNP_FB_1084124" "chr1B" 85.714 28 4 0 1 28 5303291 5303318 0.96 33.7
"SNP_FB_1084124" "chr1B" 85.714 28 4 0 1 28 5306965 5306992 0.96 33.7
"SNP_FB_1084124" "chr1B" 76.744 43 5 1 2 44 7677211 7677174 0.96 33.7
"SNP_FB_1084124" "chr1B" 85.714 28 4 0 1 28 7903344 7903371 0.96 33.7
"SNP_FB_1084124" "chr1B" 85.714 28 4 0 1 28 14859818 14859791 0.96 33.7
"SNP_FB_1084124" "chr1B" 85.714 28 4 0 1 28 15974088 15974115 0.96 33.7
"SNP_FB_1084124" "chr1B" 85.714 28 4 0 1 28 15978120 15978147 0.96 33.7
"SNP_FB_1084124" "chr1B" 85.714 28 4 0 1 28 21972476 21972503 0.96 33.7
"SNP_FB_1084124" "chr1B" 85.714 28 4 0 1 28 21975887 21975914 0.96 33.7
"SNP_FB_1084124" "chr1B" 88.889 27 1 1 1 27 22159751 22159727 0.96 33.7
"SNP_FB_1084124" "chr1B" 85.714 28 4 0 1 28 22747238 22747265 0.96 33.7
"SNP_FB_1084124" "chr1B" 91.304 23 2 0 1 23 24968803 24968825 0.96 33.7
"SNP_FB_1084124" "chr1B" 88.889 27 1 1 1 27 25396708 25396732 0.96 33.7
"SNP_FB_1084124" "chr1B" 85.714 28 4 0 1 28 26603243 26603270 0.96 33.7
"SNP_FB_1084124" "chr1B" 100 17 0 0 1 17 14953686 14953702 3.4 31.9
"SNP_FB_1084124" "chr1B" 100 17 0 0 1 17 14957385 14957401 3.4 31.9
"SNP_FB_1084124" "chr1B" 83.333 30 1 1 1 26 17415443 17415414 3.4 31.9
"SNP_FB_1084124" "chr1B" 83.333 30 1 1 1 26 24852157 24852128 3.4 31.9
"SNP_FB_1084124" "chr3B" 94 50 3 0 1 50 6897739 6897690 8.99e-14 77.9
"SNP_FB_1084124" "chr3B" 95.455 44 2 0 1 44 24901620 24901663 3.82e-12 71.6
"SNP_FB_1084124" "chr3B" 95.455 44 2 0 1 44 24902074 24902117 3.82e-12 71.6
"SNP_FB_1084124" "chr3B" 95.455 44 2 0 1 44 26182338 26182295 3.82e-12 71.6
"SNP_FB_1084124" "chr3B" 95.455 44 2 0 1 44 29333750 29333793 3.82e-12 71.6
"SNP_FB_1084124" "chr3B" 95.455 44 2 0 1 44 29337339 29337382 3.82e-12 71.6
"SNP_FB_1084124" "chr3B" 95.455 44 1 1 2 44 15556262 15556219 4.66e-11 68
"SNP_FB_1084124" "chr3B" 93.182 44 3 0 1 44 6854511 6854554 1.63e-10 67.1
"SNP_FB_1084124" "chr3B" 90.196 51 4 1 1 50 8461764 8461814 1.63e-10 67.1
"SNP_FB_1084124" "chr3B" 90.196 51 4 1 1 50 8466591 8466641 1.63e-10 67.1
"SNP_FB_1084124" "chr3B" 90.196 51 4 1 1 50 24094752 24094702 1.63e-10 67.1
"SNP_FB_1084124" "chr3B" 93.333 45 2 1 1 44 15526301 15526257 5.67e-10 65.3
"SNP_FB_1084124" "chr3B" 88 50 0 1 1 44 23200400 23200351 5.67e-10 65.3
"SNP_FB_1084124" "chr3B" 90.196 51 2 2 1 50 7966600 7966648 5.67e-10 64.4
"SNP_FB_1084124" "chr3B" 93.182 44 1 1 1 44 20569050 20569091 5.67e-10 64.4
"SNP_FB_1084124" "chr3B" 92.857 42 3 0 1 42 23657280 23657321 1.98e-09 63.5
"SNP_FB_1084124" "chr3B" 90.909 44 4 0 1 44 292582 292539 1.98e-09 62.6
"SNP_FB_1084124" "chr3B" 88.235 51 5 1 1 50 9946835 9946785 1.98e-09 62.6
"SNP_FB_1084124" "chr3B" 90.909 44 4 0 1 44 21515089 21515132 1.98e-09 62.6
"SNP_FB_1084124" "chr3B" 88.235 51 5 1 1 50 24098732 24098682 1.98e-09 62.6
"SNP_FB_1084124" "chr3B" 90.909 44 4 0 1 44 29579532 29579575 1.98e-09 62.6
"SNP_FB_1084124" "chr3B" 88 50 5 1 2 50 9943220 9943171 6.91e-09 60.8
"SNP_FB_1084124" "chr3B" 86 50 7 0 1 50 6901044 6900995 2.41e-08 59.9
"SNP_FB_1084124" "chr3B" 86 50 3 1 1 50 6953897 6953852 2.41e-08 59
"SNP_FB_1084124" "chr3B" 86 50 3 1 1 50 25196685 25196730 2.41e-08 59
"SNP_FB_1084124" "chr3B" 91.111 45 1 2 1 44 20817103 20817145 8.42e-08 58.1
"SNP_FB_1084124" "chr3B" 91.111 45 2 2 1 44 4931267 4931224 8.42e-08 57.2
"SNP_FB_1084124" "chr3B" 87.234 47 3 1 1 44 9841530 9841484 8.42e-08 57.2
"SNP_FB_1084124" "chr3B" 86.275 51 2 2 1 50 17514687 17514641 8.42e-08 57.2
"SNP_FB_1084124" "chr3B" 86 50 5 1 1 50 27226858 27226905 8.42e-08 57.2
"SNP_FB_1084124" "chr3B" 84 50 2 1 1 44 374369 374320 2.94e-07 56.3
"SNP_FB_1084124" "chr3B" 84 50 2 1 1 44 1733254 1733205 2.94e-07 56.3
"SNP_FB_1084124" "chr3B" 84 50 2 1 1 44 23365862 23365813 2.94e-07 56.3
"SNP_FB_1084124" "chr3B" 84 50 2 1 1 44 23454781 23454830 2.94e-07 56.3
"SNP_FB_1084124" "chr3B" 88.636 44 3 1 1 44 13770960 13770919 2.94e-07 55.4
"SNP_FB_1084124" "chr3B" 88.636 44 3 1 1 44 20565770 20565811 2.94e-07 55.4
"SNP_FB_1084124" "chr3B" 84 50 4 1 1 50 6957849 6957804 1.03e-06 54.5
"SNP_FB_1084124" "chr3B" 84 50 4 1 1 50 7542941 7542986 1.03e-06 54.5
"SNP_FB_1084124" "chr3B" 100 29 0 0 1 29 14088763 14088791 1.03e-06 53.6
"SNP_FB_1084124" "chr3B" 88.889 45 2 2 1 44 24813885 24813843 1.03e-06 53.6
"SNP_FB_1084124" "chr3B" 88.889 45 2 2 1 44 25183673 25183715 1.03e-06 53.6
"SNP_FB_1084124" "chr3B" 96.774 31 1 0 1 31 838867 838897 3.58e-06 52.7
"SNP_FB_1084124" "chr3B" 85.106 47 4 1 1 44 9837954 9837908 3.58e-06 52.7
"SNP_FB_1084124" "chr3B" 84.314 51 3 2 1 50 22889473 22889427 3.58e-06 52.7
"SNP_FB_1084124" "chr3B" 87.234 47 3 2 1 46 24809462 24809418 3.58e-06 52.7
"SNP_FB_1084124" "chr3B" 84.314 51 4 2 1 50 9981466 9981513 3.58e-06 51.8
"SNP_FB_1084124" "chr3B" 82 50 3 1 1 44 19027916 19027867 3.58e-06 51.8
"SNP_FB_1084124" "chr3B" 82 50 3 1 1 44 23196571 23196522 3.58e-06 51.8
"SNP_FB_1084124" "chr3B" 82.979 47 2 1 4 44 17451696 17451742 1.25e-05 50.9
"SNP_FB_1084124" "chr3B" 86.957 46 4 2 1 46 17570419 17570376 1.25e-05 50
"SNP_FB_1084124" "chr3B" 100 27 0 0 1 27 23459072 23459046 1.25e-05 50
"SNP_FB_1084124" "chr3B" 88.372 43 2 2 1 42 25186446 25186486 1.25e-05 50
"SNP_FB_1084124" "chr3B" 88.372 43 2 2 1 42 25186718 25186758 1.25e-05 50
"SNP_FB_1084124" "chr3B" 82.979 47 4 1 1 47 8762009 8761967 4.36e-05 49.1
"SNP_FB_1084124" "chr3B" 96.774 31 0 1 1 30 9985119 9985149 4.36e-05 49.1
"SNP_FB_1084124" "chr3B" 82 50 6 1 1 50 10854474 10854428 4.36e-05 49.1
"SNP_FB_1084124" "chr3B" 85.366 41 0 1 1 35 19034899 19034859 4.36e-05 49.1
"SNP_FB_1084124" "chr3B" 84.091 44 7 0 1 44 29305403 29305446 4.36e-05 49.1
"SNP_FB_1084124" "chr3B" 86.667 45 4 2 1 44 17574443 17574400 4.36e-05 48.2
"SNP_FB_1084124" "chr3B" 82 50 7 1 1 50 27230066 27230113 4.36e-05 48.2
"SNP_FB_1084124" "chr3B" 93.548 31 2 0 1 31 29302370 29302400 4.36e-05 48.2
"SNP_FB_1084124" "chr3B" 80 50 4 1 1 44 370762 370713 0.000152 47.3
"SNP_FB_1084124" "chr3B" 80 50 4 1 1 44 1729865 1729816 0.000152 47.3
"SNP_FB_1084124" "chr3B" 96.667 30 0 1 1 29 19031261 19031232 0.000152 47.3
"SNP_FB_1084124" "chr3B" 93.75 32 1 1 1 31 11754357 11754326 0.000152 46.4
"SNP_FB_1084124" "chr3B" 83.673 49 1 3 1 44 23965869 23965915 0.000152 46.4
"SNP_FB_1084124" "chr3B" 86.667 45 2 3 1 44 14869075 14869116 0.000531 45.5
"SNP_FB_1084124" "chr3B" 86.667 45 2 3 1 44 14872861 14872902 0.000531 45.5
"SNP_FB_1084124" "chr3B" 93.548 31 0 1 1 31 27355547 27355575 0.000531 45.5
"SNP_FB_1084124" "chr3B" 90.625 32 0 1 1 29 111623 111654 0.002 43.7
"SNP_FB_1084124" "chr3B" 79.167 48 4 1 1 42 460433 460386 0.002 43.7
"SNP_FB_1084124" "chr3B" 90.625 32 0 1 1 29 4669135 4669166 0.002 43.7
"SNP_FB_1084124" "chr3B" 90.625 32 0 1 1 29 7657591 7657560 0.002 43.7
"SNP_FB_1084124" "chr3B" 90.625 32 0 1 1 29 17222122 17222153 0.002 43.7
"SNP_FB_1084124" "chr3B" 90.323 31 3 0 1 31 25633666 25633636 0.002 43.7
"SNP_FB_1084124" "chr3B" 93.333 30 0 1 2 31 27351977 27352004 0.002 43.7
"SNP_FB_1084124" "chr3B" 100 23 0 0 1 23 9674390 9674368 0.002 42.8
"SNP_FB_1084124" "chr3B" 100 23 0 0 1 23 12746597 12746619 0.002 42.8
"SNP_FB_1084124" "chr3B" 100 23 0 0 1 23 12749794 12749816 0.002 42.8
"SNP_FB_1084124" "chr3B" 93.333 30 1 1 1 29 17839083 17839112 0.002 42.8
"SNP_FB_1084124" "chr3B" 100 23 0 0 1 23 30718735 30718713 0.002 42.8
"SNP_FB_1084124" "chr3B" 100 23 0 0 1 23 32571500 32571522 0.002 42.8
"SNP_FB_1084124" "chr3B" 96.296 27 0 1 1 26 602 628 0.006 41.9
"SNP_FB_1084124" "chr3B" 90.625 32 2 1 1 31 11758080 11758049 0.006 41.9
"SNP_FB_1084124" "chr3B" 96.296 27 0 1 1 26 19544362 19544336 0.006 41.9
"SNP_FB_1084124" "chr3B" 90 30 3 0 1 30 22882545 22882516 0.006 41.9
"SNP_FB_1084124" "chr3B" 75 60 5 2 1 50 25590083 25590142 0.006 41.9
"SNP_FB_1084124" "chr3B" 78 50 7 1 1 50 5204129 5204084 0.006 41
"SNP_FB_1084124" "chr3B" 90.323 31 1 1 1 31 9082800 9082828 0.006 41
"SNP_FB_1084124" "chr3B" 80 45 5 1 1 41 9086137 9086181 0.006 41
"SNP_FB_1084124" "chr3B" 92.593 27 2 0 1 27 23455386 23455360 0.006 41
"SNP_FB_1084124" "chr3B" 79.545 44 9 0 1 44 5141700 5141743 0.023 40.1
"SNP_FB_1084124" "chr3B" 90 30 0 1 3 29 10569639 10569610 0.023 40.1
"SNP_FB_1084124" "chr3B" 89.655 29 3 0 1 29 22634364 22634392 0.023 40.1
"SNP_FB_1084124" "chr3B" 81.25 48 2 3 2 44 23951444 23951489 0.023 40.1
"SNP_FB_1084124" "chr3B" 79.545 44 9 0 1 44 24032566 24032609 0.023 40.1
"SNP_FB_1084124" "chr3B" 87.5 32 1 1 1 29 5906724 5906693 0.023 39.2
"SNP_FB_1084124" "chr3B" 100 21 0 0 1 21 7330577 7330557 0.023 39.2
"SNP_FB_1084124" "chr3B" 87.097 31 4 0 1 31 8764266 8764236 0.023 39.2
"SNP_FB_1084124" "chr3B" 87.5 32 1 1 1 29 15950383 15950352 0.023 39.2
"SNP_FB_1084124" "chr3B" 87.5 32 1 1 1 29 17353482 17353451 0.023 39.2
"SNP_FB_1084124" "chr3B" 87.5 32 1 1 1 29 17358022 17357991 0.023 39.2
"SNP_FB_1084124" "chr3B" 87.5 32 1 1 1 29 22228115 22228146 0.023 39.2
"SNP_FB_1084124" "chr3B" 79.545 44 5 1 1 44 22634733 22634694 0.023 39.2
"SNP_FB_1084124" "chr3B" 87.5 32 1 1 1 29 30537147 30537116 0.023 39.2
"SNP_FB_1084124" "chr3B" 87.5 32 1 1 1 29 30540725 30540694 0.023 39.2
"SNP_FB_1084124" "chr3B" 100 21 0 0 1 21 30722381 30722361 0.023 39.2
"SNP_FB_1084124" "chr3B" 89.286 28 3 0 1 28 210749 210722 0.079 38.3
"SNP_FB_1084124" "chr3B" 92.593 27 0 1 1 27 2786126 2786150 0.079 38.3
"SNP_FB_1084124" "chr3B" 89.286 28 3 0 1 28 3882338 3882365 0.079 38.3
"SNP_FB_1084124" "chr3B" 89.286 28 3 0 1 28 7017907 7017880 0.079 38.3
"SNP_FB_1084124" "chr3B" 80 45 3 2 1 44 17474258 17474219 0.079 38.3
"SNP_FB_1084124" "chr3B" 89.655 29 0 1 1 26 18399461 18399433 0.079 38.3
"SNP_FB_1084124" "chr3B" 89.655 29 0 1 1 26 22134305 22134277 0.079 38.3
"SNP_FB_1084124" "chr3B" 89.286 28 3 0 1 28 22885931 22885904 0.079 38.3
"SNP_FB_1084124" "chr3B" 89.655 29 0 1 1 26 23431434 23431406 0.079 38.3
"SNP_FB_1084124" "chr3B" 89.286 28 3 0 1 28 27628740 27628767 0.079 38.3
"SNP_FB_1084124" "chr3B" 92.593 27 0 1 1 27 31555078 31555102 0.079 38.3
"SNP_FB_1084124" "chr3B" 89.655 29 0 1 1 26 31649552 31649524 0.079 38.3
"SNP_FB_1084124" "chr3B" 89.655 29 0 1 1 26 31652801 31652773 0.079 38.3
"SNP_FB_1084124" "chr3B" 89.655 29 0 1 1 26 32466469 32466497 0.079 38.3
"SNP_FB_1084124" "chr3B" 83.333 36 3 1 1 33 9831449 9831484 0.079 37.4
"SNP_FB_1084124" "chr3B" 86.667 30 0 1 1 26 2114833 2114862 0.28 36.5
"SNP_FB_1084124" "chr3B" 86.667 30 0 1 1 26 8774057 8774028 0.28 36.5
"SNP_FB_1084124" "chr3B" 86.667 30 0 1 1 26 25254851 25254822 0.28 36.5
"SNP_FB_1084124" "chr3B" 89.286 28 0 1 1 25 26411094 26411067 0.28 36.5
"SNP_FB_1084124" "chr3B" 86.207 29 4 0 1 29 214291 214263 0.28 35.6
"SNP_FB_1084124" "chr3B" 77.273 44 10 0 1 44 5145944 5145987 0.28 35.6
"SNP_FB_1084124" "chr3B" 77.273 44 5 1 1 44 24669720 24669682 0.28 35.6
"SNP_FB_1084124" "chr3B" 77.273 44 5 1 1 44 24669995 24669957 0.28 35.6
"SNP_FB_1084124" "chr3B" 77.551 49 6 2 1 44 26883857 26883809 0.28 35.6
"SNP_FB_1084124" "chr3B" 77.273 44 10 0 1 44 29814963 29815006 0.28 35.6
"SNP_FB_1084124" "chr3B" 86.207 29 1 1 1 26 2780590 2780618 0.96 33.7
"SNP_FB_1084124" "chr3B" 85.714 28 4 0 1 28 7014623 7014596 0.96 33.7
"SNP_FB_1084124" "chr3B" 85.714 28 4 0 1 28 8470044 8470017 0.96 33.7
"SNP_FB_1084124" "chr3B" 85.714 28 4 0 1 28 9174445 9174418 0.96 33.7
"SNP_FB_1084124" "chr3B" 85.714 28 4 0 1 28 9668452 9668425 0.96 33.7
"SNP_FB_1084124" "chr3B" 91.304 23 2 0 26 48 11259690 11259712 0.96 33.7
"SNP_FB_1084124" "chr3B" 85.714 28 4 0 1 28 23079743 23079770 0.96 33.7
"SNP_FB_1084124" "chr3B" 91.304 23 2 0 1 23 25136773 25136751 0.96 33.7
"SNP_FB_1084124" "chr3B" 91.304 23 2 0 1 23 25137045 25137023 0.96 33.7
"SNP_FB_1084124" "chr3B" 91.304 23 2 0 1 23 25141803 25141781 0.96 33.7
"SNP_FB_1084124" "chr3B" 88.889 27 1 1 1 27 32532981 32532957 0.96 33.7
"SNP_FB_1084124" "chr3B" 88 25 3 0 5 29 28208344 28208320 3.4 32.8
"SNP_FB_1084124" "chr3B" 83.333 30 1 1 1 26 25251089 25251060 3.4 31.9
"SNP_FB_1084124" "chr3B" 83.333 30 1 1 1 26 29246094 29246123 3.4 31.9
"SNP_FB_1084124" "chr3B" 88.462 26 1 1 1 26 32525285 32525262 3.4 31.9
"SNP_FB_1084124" "chr5B" 94 50 3 0 1 50 46371048 46371097 8.99e-14 77.9
"SNP_FB_1084124" "chr5B" 94 50 3 0 1 50 46382214 46382263 8.99e-14 77.9
"SNP_FB_1084124" "chr5B" 94 50 3 0 1 50 48742844 48742893 8.99e-14 77.9
"SNP_FB_1084124" "chr5B" 92 50 4 0 1 50 48702483 48702434 1.1e-12 73.4
"SNP_FB_1084124" "chr5B" 92 50 4 0 1 50 48705793 48705744 1.1e-12 73.4
"SNP_FB_1084124" "chr5B" 92 50 4 0 1 50 48739773 48739822 1.1e-12 73.4
"SNP_FB_1084124" "chr5B" 95.455 44 2 0 1 44 11012432 11012389 3.82e-12 71.6
"SNP_FB_1084124" "chr5B" 92.157 51 3 1 1 50 12074633 12074683 3.82e-12 71.6
"SNP_FB_1084124" "chr5B" 92.157 51 3 1 1 50 12078259 12078309 3.82e-12 71.6
"SNP_FB_1084124" "chr5B" 95.455 44 2 0 1 44 21351950 21351993 3.82e-12 71.6
"SNP_FB_1084124" "chr5B" 91.837 49 4 0 2 50 36249755 36249803 3.82e-12 71.6
"SNP_FB_1084124" "chr5B" 93.478 46 3 0 1 46 2671652 2671697 1.33e-11 70.7
"SNP_FB_1084124" "chr5B" 93.478 46 3 0 1 46 11017178 11017133 1.33e-11 70.7
"SNP_FB_1084124" "chr5B" 95.349 43 2 0 2 44 21355989 21356031 1.33e-11 69.8
"SNP_FB_1084124" "chr5B" 90 50 5 0 1 50 8609026 8608977 4.66e-11 68.9
"SNP_FB_1084124" "chr5B" 90 50 5 0 1 50 17810921 17810872 4.66e-11 68.9
"SNP_FB_1084124" "chr5B" 90.196 51 4 1 1 50 9436744 9436794 1.63e-10 67.1
"SNP_FB_1084124" "chr5B" 93.182 44 3 0 1 44 21946550 21946507 1.63e-10 67.1
"SNP_FB_1084124" "chr5B" 93.182 44 3 0 1 44 21950321 21950278 1.63e-10 67.1
"SNP_FB_1084124" "chr5B" 90 50 3 1 1 50 15022348 15022395 1.63e-10 66.2
"SNP_FB_1084124" "chr5B" 88 50 0 1 1 44 20876480 20876529 5.67e-10 65.3
"SNP_FB_1084124" "chr5B" 93.023 43 3 0 2 44 37723320 37723362 5.67e-10 65.3
"SNP_FB_1084124" "chr5B" 88 50 6 0 1 50 15716588 15716637 5.67e-10 64.4
"SNP_FB_1084124" "chr5B" 88 50 6 0 1 50 15719584 15719633 5.67e-10 64.4
"SNP_FB_1084124" "chr5B" 88 50 6 0 1 50 35549563 35549514 5.67e-10 64.4
"SNP_FB_1084124" "chr5B" 89.362 47 5 0 1 47 11012778 11012732 1.98e-09 63.5
"SNP_FB_1084124" "chr5B" 89.362 47 5 0 1 47 11013005 11012959 1.98e-09 63.5
"SNP_FB_1084124" "chr5B" 90.909 44 4 0 1 44 11013351 11013308 1.98e-09 62.6
"SNP_FB_1084124" "chr5B" 100 34 0 0 1 34 12534913 12534946 1.98e-09 62.6
"SNP_FB_1084124" "chr5B" 86 50 1 1 1 44 9358783 9358734 6.91e-09 60.8
"SNP_FB_1084124" "chr5B" 86 50 1 1 1 44 9359022 9358973 6.91e-09 60.8
"SNP_FB_1084124" "chr5B" 88 50 5 1 2 50 9442994 9443043 6.91e-09 60.8
"SNP_FB_1084124" "chr5B" 86 50 1 1 1 44 20872617 20872666 6.91e-09 60.8
"SNP_FB_1084124" "chr5B" 86 50 1 1 1 44 28962957 28963006 6.91e-09 60.8
"SNP_FB_1084124" "chr5B" 90.909 44 2 1 1 44 36522 36481 2.41e-08 59.9
"SNP_FB_1084124" "chr5B" 90.909 44 2 1 1 44 8619946 8619905 2.41e-08 59.9
"SNP_FB_1084124" "chr5B" 86 50 7 0 1 50 9442184 9442135 2.41e-08 59.9
"SNP_FB_1084124" "chr5B" 84.615 52 2 1 1 46 25285283 25285334 2.41e-08 59.9
"SNP_FB_1084124" "chr5B" 90.909 44 2 1 1 44 29952159 29952200 2.41e-08 59.9
"SNP_FB_1084124" "chr5B" 86 50 3 1 1 50 3709265 3709310 2.41e-08 59
"SNP_FB_1084124" "chr5B" 86 50 3 1 1 50 3712585 3712630 2.41e-08 59
"SNP_FB_1084124" "chr5B" 86 50 3 1 1 50 16395414 16395459 2.41e-08 59
"SNP_FB_1084124" "chr5B" 85.714 49 1 1 1 43 24734307 24734259 2.41e-08 59
"SNP_FB_1084124" "chr5B" 85.714 49 1 1 2 44 25281072 25281120 2.41e-08 59
"SNP_FB_1084124" "chr5B" 86 50 3 1 1 50 34813255 34813210 2.41e-08 59
"SNP_FB_1084124" "chr5B" 97.222 36 0 1 1 35 6839937 6839972 8.42e-08 58.1
"SNP_FB_1084124" "chr5B" 86 50 4 1 1 50 23757830 23757876 8.42e-08 58.1
"SNP_FB_1084124" "chr5B" 84 50 2 1 1 44 3116289 3116338 2.94e-07 56.3
"SNP_FB_1084124" "chr5B" 84 50 2 1 1 44 12542409 12542360 2.94e-07 56.3
"SNP_FB_1084124" "chr5B" 88.889 45 4 1 1 44 21223559 21223515 2.94e-07 56.3
"SNP_FB_1084124" "chr5B" 90.476 42 2 1 1 42 29789898 29789859 2.94e-07 56.3
"SNP_FB_1084124" "chr5B" 94.286 35 2 0 1 35 12167878 12167844 2.94e-07 55.4
"SNP_FB_1084124" "chr5B" 90.909 44 2 2 1 44 18839056 18839097 2.94e-07 55.4
"SNP_FB_1084124" "chr5B" 86.275 51 4 2 1 50 29187405 29187357 2.94e-07 55.4
"SNP_FB_1084124" "chr5B" 88.636 44 3 1 1 44 29948108 29948149 2.94e-07 55.4
"SNP_FB_1084124" "chr5B" 86.275 51 4 2 1 50 31346214 31346262 2.94e-07 55.4
"SNP_FB_1084124" "chr5B" 86.275 51 4 2 1 50 31350112 31350160 2.94e-07 55.4
"SNP_FB_1084124" "chr5B" 82.692 52 3 1 1 46 31563464 31563515 2.94e-07 55.4
"SNP_FB_1084124" "chr5B" 96.875 32 1 0 1 32 12528734 12528765 1.03e-06 54.5
"SNP_FB_1084124" "chr5B" 84 50 4 1 1 50 24630082 24630127 1.03e-06 54.5
"SNP_FB_1084124" "chr5B" 88.889 45 2 2 1 44 357749 357791 1.03e-06 53.6
"SNP_FB_1084124" "chr5B" 88.889 45 2 2 1 44 2908443 2908485 1.03e-06 53.6
"SNP_FB_1084124" "chr5B" 88.889 45 2 2 1 44 3059042 3059084 1.03e-06 53.6
"SNP_FB_1084124" "chr5B" 84.314 51 7 1 1 50 5377558 5377608 1.03e-06 53.6
"SNP_FB_1084124" "chr5B" 84.314 51 7 1 1 50 5381089 5381139 1.03e-06 53.6
"SNP_FB_1084124" "chr5B" 88.889 45 2 2 1 44 6007850 6007808 1.03e-06 53.6
"SNP_FB_1084124" "chr5B" 100 29 0 0 1 29 9877004 9876976 1.03e-06 53.6
"SNP_FB_1084124" "chr5B" 94.118 34 2 0 1 34 12187112 12187079 1.03e-06 53.6
"SNP_FB_1084124" "chr5B" 88.889 45 2 2 1 44 16875814 16875856 1.03e-06 53.6
"SNP_FB_1084124" "chr5B" 88.889 45 2 2 1 44 31707128 31707086 1.03e-06 53.6
"SNP_FB_1084124" "chr5B" 100 29 0 0 1 29 37952166 37952194 1.03e-06 53.6
"SNP_FB_1084124" "chr5B" 96.774 31 1 0 1 31 617535 617505 3.58e-06 52.7
"SNP_FB_1084124" "chr5B" 84 50 6 1 1 50 995602 995649 3.58e-06 52.7
"SNP_FB_1084124" "chr5B" 84 50 6 1 1 50 1007541 1007588 3.58e-06 52.7
"SNP_FB_1084124" "chr5B" 87.234 47 3 2 1 46 2912107 2912151 3.58e-06 52.7
"SNP_FB_1084124" "chr5B" 96.774 31 1 0 1 31 10643181 10643211 3.58e-06 52.7
"SNP_FB_1084124" "chr5B" 96.774 31 1 0 1 31 11274340 11274370 3.58e-06 52.7
"SNP_FB_1084124" "chr5B" 96.774 31 1 0 1 31 30686197 30686167 3.58e-06 52.7
"SNP_FB_1084124" "chr5B" 82 50 3 1 1 44 5990555 5990506 3.58e-06 51.8
"SNP_FB_1084124" "chr5B" 100 28 0 0 2 29 10043685 10043712 3.58e-06 51.8
"SNP_FB_1084124" "chr5B" 100 28 0 0 2 29 10043927 10043954 3.58e-06 51.8
"SNP_FB_1084124" "chr5B" 82 50 3 1 1 44 12538766 12538717 3.58e-06 51.8
"SNP_FB_1084124" "chr5B" 82 50 3 1 1 44 19834031 19834080 3.58e-06 51.8
"SNP_FB_1084124" "chr5B" 82 50 3 1 1 44 20107524 20107475 3.58e-06 51.8
"SNP_FB_1084124" "chr5B" 82 50 3 1 1 44 24738537 24738488 3.58e-06 51.8
"SNP_FB_1084124" "chr5B" 82 50 3 1 1 44 31560082 31560131 3.58e-06 51.8
"SNP_FB_1084124" "chr5B" 89.13 46 2 3 1 44 7559676 7559720 1.25e-05 50.9
"SNP_FB_1084124" "chr5B" 89.13 46 2 3 1 44 21346179 21346135 1.25e-05 50.9
"SNP_FB_1084124" "chr5B" 94.118 34 1 1 1 33 3176543 3176510 1.25e-05 50
"SNP_FB_1084124" "chr5B" 94.118 34 1 1 1 33 3179978 3179945 1.25e-05 50
"SNP_FB_1084124" "chr5B" 82 50 5 1 1 50 7135962 7136007 1.25e-05 50
"SNP_FB_1084124" "chr5B" 82 50 5 1 1 50 7138629 7138674 1.25e-05 50
"SNP_FB_1084124" "chr5B" 100 27 0 0 1 27 9874316 9874290 1.25e-05 50
"SNP_FB_1084124" "chr5B" 82 50 5 1 1 50 24633959 24634004 1.25e-05 50
"SNP_FB_1084124" "chr5B" 88.372 43 2 2 1 42 29052660 29052700 1.25e-05 50
"SNP_FB_1084124" "chr5B" 82 50 5 1 1 50 34809402 34809357 1.25e-05 50
"SNP_FB_1084124" "chr5B" 88.889 45 2 3 2 44 615774 615731 4.36e-05 49.1
"SNP_FB_1084124" "chr5B" 86.667 45 3 2 1 44 2946552 2946594 4.36e-05 49.1
"SNP_FB_1084124" "chr5B" 96.552 29 1 0 1 29 15024280 15024308 4.36e-05 49.1
"SNP_FB_1084124" "chr5B" 86.667 45 3 2 1 44 16998310 16998268 4.36e-05 49.1
"SNP_FB_1084124" "chr5B" 96.552 29 1 0 1 29 20147563 20147535 4.36e-05 49.1
"SNP_FB_1084124" "chr5B" 86.667 45 3 2 1 44 22218818 22218860 4.36e-05 49.1
"SNP_FB_1084124" "chr5B" 86.667 45 3 2 1 44 22236503 22236461 4.36e-05 49.1
"SNP_FB_1084124" "chr5B" 86.667 45 3 2 1 44 22266864 22266822 4.36e-05 49.1
"SNP_FB_1084124" "chr5B" 86.667 45 3 2 1 44 22303775 22303817 4.36e-05 49.1
"SNP_FB_1084124" "chr5B" 96.552 29 1 0 1 29 22441487 22441515 4.36e-05 49.1
"SNP_FB_1084124" "chr5B" 82 50 6 1 1 50 23754763 23754809 4.36e-05 49.1
"SNP_FB_1084124" "chr5B" 86.667 45 3 2 1 44 33362042 33362000 4.36e-05 49.1
"SNP_FB_1084124" "chr5B" 96.552 29 1 0 1 29 37959607 37959635 4.36e-05 49.1
"SNP_FB_1084124" "chr5B" 96.552 29 1 0 1 29 41739908 41739936 4.36e-05 49.1
"SNP_FB_1084124" "chr5B" 96.552 29 1 0 1 29 41743753 41743781 4.36e-05 49.1
"SNP_FB_1084124" "chr5B" 86.667 45 3 2 1 44 48956103 48956061 4.36e-05 49.1
"SNP_FB_1084124" "chr5B" 86.667 45 3 2 1 44 48965000 48964958 4.36e-05 49.1
"SNP_FB_1084124" "chr5B" 100 26 0 0 1 26 7458399 7458374 4.36e-05 48.2
"SNP_FB_1084124" "chr5B" 100 26 0 0 1 26 7458657 7458632 4.36e-05 48.2
"SNP_FB_1084124" "chr5B" 86.667 45 4 2 1 44 22437614 22437657 4.36e-05 48.2
"SNP_FB_1084124" "chr5B" 87.5 40 3 1 5 44 29793932 29793895 4.36e-05 48.2
"SNP_FB_1084124" "chr5B" 93.548 31 2 0 1 31 37951782 37951812 4.36e-05 48.2
"SNP_FB_1084124" "chr5B" 100 26 0 0 1 26 41884503 41884528 4.36e-05 48.2
"SNP_FB_1084124" "chr5B" 100 26 0 0 1 26 41894994 41895019 4.36e-05 48.2
"SNP_FB_1084124" "chr5B" 96.667 30 0 1 1 29 16204993 16205022 0.000152 47.3
"SNP_FB_1084124" "chr5B" 96.429 28 1 0 2 29 19272211 19272184 0.000152 47.3
"SNP_FB_1084124" "chr5B" 80 50 4 1 1 44 19826055 19826104 0.000152 47.3
"SNP_FB_1084124" "chr5B" 84.444 45 6 1 1 44 37807200 37807244 0.000152 47.3
"SNP_FB_1084124" "chr5B" 88.636 44 2 3 1 43 42940138 42940097 0.000152 47.3
"SNP_FB_1084124" "chr5B" 96.667 30 0 1 1 29 43838076 43838047 0.000152 47.3
"SNP_FB_1084124" "chr5B" 93.75 32 1 1 1 31 829502 829471 0.000152 46.4
"SNP_FB_1084124" "chr5B" 93.75 32 1 1 1 31 842512 842481 0.000152 46.4
"SNP_FB_1084124" "chr5B" 93.75 32 1 1 1 31 855522 855491 0.000152 46.4
"SNP_FB_1084124" "chr5B" 100 25 0 0 1 25 4410262 4410286 0.000152 46.4
"SNP_FB_1084124" "chr5B" 100 25 0 0 2 26 4850176 4850152 0.000152 46.4
"SNP_FB_1084124" "chr5B" 100 25 0 0 2 26 4850446 4850422 0.000152 46.4
"SNP_FB_1084124" "chr5B" 100 25 0 0 1 25 12699899 12699923 0.000152 46.4
"SNP_FB_1084124" "chr5B" 86.957 46 3 3 1 44 21349967 21349923 0.000152 46.4
"SNP_FB_1084124" "chr5B" 85.417 48 4 3 1 46 5368595 5368549 0.000531 45.5
"SNP_FB_1084124" "chr5B" 96.296 27 1 0 1 27 16391519 16391545 0.000531 45.5
"SNP_FB_1084124" "chr5B" 93.548 31 0 1 1 31 35922792 35922820 0.000531 45.5
"SNP_FB_1084124" "chr5B" 93.548 31 1 1 2 31 863717 863747 0.000531 44.6
"SNP_FB_1084124" "chr5B" 84.444 45 4 2 1 44 2943230 2943272 0.000531 44.6
"SNP_FB_1084124" "chr5B" 81.818 44 3 1 1 44 4399178 4399216 0.000531 44.6
"SNP_FB_1084124" "chr5B" 88.889 36 3 1 1 35 6844321 6844356 0.000531 44.6
"SNP_FB_1084124" "chr5B" 90.909 33 1 1 2 34 15252959 15252929 0.000531 44.6
"SNP_FB_1084124" "chr5B" 93.103 29 2 0 1 29 20144251 20144223 0.000531 44.6
"SNP_FB_1084124" "chr5B" 100 24 0 0 2 25 25313049 25313072 0.000531 44.6
"SNP_FB_1084124" "chr5B" 84.444 45 4 2 1 44 31703475 31703433 0.000531 44.6
"SNP_FB_1084124" "chr5B" 79.245 53 4 2 1 50 31890811 31890763 0.000531 44.6
"SNP_FB_1084124" "chr5B" 79.245 53 4 2 1 50 31894582 31894534 0.000531 44.6
"SNP_FB_1084124" "chr5B" 90.625 32 0 1 1 29 696492 696461 0.002 43.7
"SNP_FB_1084124" "chr5B" 90.625 32 0 1 1 29 4979704 4979735 0.002 43.7
"SNP_FB_1084124" "chr5B" 90.625 32 0 1 1 29 4979934 4979965 0.002 43.7
"SNP_FB_1084124" "chr5B" 90.625 32 0 1 1 29 4983243 4983274 0.002 43.7
"SNP_FB_1084124" "chr5B" 84.444 45 5 2 1 44 18842237 18842280 0.002 43.7
"SNP_FB_1084124" "chr5B" 90.625 32 0 1 1 29 31650250 31650219 0.002 43.7
"SNP_FB_1084124" "chr5B" 90.625 32 0 1 1 29 31663198 31663167 0.002 43.7
"SNP_FB_1084124" "chr5B" 96.154 26 1 0 1 26 34651727 34651702 0.002 43.7
"SNP_FB_1084124" "chr5B" 96.154 26 1 0 1 26 34655712 34655687 0.002 43.7
"SNP_FB_1084124" "chr5B" 96.429 28 0 1 3 29 42946245 42946218 0.002 43.7
"SNP_FB_1084124" "chr5B" 93.333 30 1 1 1 29 2829658 2829687 0.002 42.8
"SNP_FB_1084124" "chr5B" 100 23 0 0 1 23 6996642 6996620 0.002 42.8
"SNP_FB_1084124" "chr5B" 100 23 0 0 1 23 7001887 7001865 0.002 42.8
"SNP_FB_1084124" "chr5B" 78.846 52 4 2 2 50 14581939 14581986 0.002 42.8
"SNP_FB_1084124" "chr5B" 83.673 49 5 3 1 47 21348446 21348493 0.002 42.8
"SNP_FB_1084124" "chr5B" 100 23 0 0 1 23 31978111 31978089 0.002 42.8
"SNP_FB_1084124" "chr5B" 100 23 0 0 1 23 32383047 32383025 0.002 42.8
"SNP_FB_1084124" "chr5B" 82.222 45 7 1 1 44 37810898 37810942 0.002 42.8
"SNP_FB_1084124" "chr5B" 93.333 30 1 1 1 29 38497398 38497369 0.002 42.8
"SNP_FB_1084124" "chr5B" 92.857 28 2 0 1 28 38534479 38534506 0.002 42.8
"SNP_FB_1084124" "chr5B" 96.296 27 0 1 1 27 16575251 16575226 0.006 41.9
"SNP_FB_1084124" "chr5B" 90.323 31 0 1 2 29 25186687 25186657 0.006 41.9
"SNP_FB_1084124" "chr5B" 100 22 0 0 2 23 16596609 16596630 0.006 41
"SNP_FB_1084124" "chr5B" 90.323 31 1 1 1 31 35909341 35909369 0.006 41
"SNP_FB_1084124" "chr5B" 82.222 45 5 2 1 44 14888780 14888822 0.023 40.1
"SNP_FB_1084124" "chr5B" 79.545 44 9 0 1 44 15117305 15117348 0.023 40.1
"SNP_FB_1084124" "chr5B" 82.222 45 5 2 1 44 16870754 16870796 0.023 40.1
"SNP_FB_1084124" "chr5B" 79.545 44 4 1 1 44 17451097 17451059 0.023 40.1
"SNP_FB_1084124" "chr5B" 77.358 53 5 2 1 50 25183416 25183368 0.023 40.1
"SNP_FB_1084124" "chr5B" 87.879 33 2 1 1 33 34127463 34127433 0.023 40.1
"SNP_FB_1084124" "chr5B" 87.879 33 2 1 1 33 34131008 34130978 0.023 40.1
"SNP_FB_1084124" "chr5B" 79.592 49 5 2 1 46 47104039 47103993 0.023 40.1
"SNP_FB_1084124" "chr5B" 79.592 49 5 2 1 46 47106085 47106131 0.023 40.1
"SNP_FB_1084124" "chr5B" 79.592 49 5 2 1 46 47109937 47109983 0.023 40.1
"SNP_FB_1084124" "chr5B" 79.592 49 5 2 1 46 47112179 47112133 0.023 40.1
"SNP_FB_1084124" "chr5B" 87.5 32 1 1 1 29 32591 32560 0.023 39.2
"SNP_FB_1084124" "chr5B" 87.5 32 1 1 1 29 32959 32928 0.023 39.2
"SNP_FB_1084124" "chr5B" 85.714 35 3 1 1 35 1828653 1828685 0.023 39.2
"SNP_FB_1084124" "chr5B" 87.097 31 4 0 1 31 4099965 4099935 0.023 39.2
"SNP_FB_1084124" "chr5B" 87.097 31 4 0 1 31 4104075 4104045 0.023 39.2
"SNP_FB_1084124" "chr5B" 82.979 47 5 3 1 46 5372549 5372505 0.023 39.2
"SNP_FB_1084124" "chr5B" 87.5 32 1 1 1 29 5899255 5899224 0.023 39.2
"SNP_FB_1084124" "chr5B" 87.097 31 4 0 1 31 14793574 14793604 0.023 39.2
"SNP_FB_1084124" "chr5B" 87.5 32 1 1 1 29 31652450 31652419 0.023 39.2
"SNP_FB_1084124" "chr5B" 87.5 32 1 1 1 29 31665398 31665367 0.023 39.2
"SNP_FB_1084124" "chr5B" 100 21 0 0 1 21 31981648 31981628 0.023 39.2
"SNP_FB_1084124" "chr5B" 78.723 47 7 1 1 44 33788919 33788965 0.023 39.2
"SNP_FB_1084124" "chr5B" 92.593 27 0 1 1 27 5769423 5769399 0.079 38.3
"SNP_FB_1084124" "chr5B" 90 30 2 1 1 29 7564046 7564075 0.079 38.3
"SNP_FB_1084124" "chr5B" 89.286 28 3 0 1 28 10222245 10222218 0.079 38.3
"SNP_FB_1084124" "chr5B" 79.07 43 4 1 2 44 17455673 17455636 0.079 38.3
"SNP_FB_1084124" "chr5B" 89.655 29 0 1 1 26 23733182 23733210 0.079 38.3
"SNP_FB_1084124" "chr5B" 89.286 28 3 0 1 28 33557523 33557496 0.079 38.3
"SNP_FB_1084124" "chr5B" 89.286 28 3 0 1 28 33700062 33700035 0.079 38.3
"SNP_FB_1084124" "chr5B" 89.286 28 3 0 1 28 33730739 33730712 0.079 38.3
"SNP_FB_1084124" "chr5B" 95.652 23 1 0 1 23 33781756 33781778 0.079 38.3
"SNP_FB_1084124" "chr5B" 89.655 29 0 1 1 26 34121867 34121895 0.079 38.3
"SNP_FB_1084124" "chr5B" 89.655 29 0 1 1 26 34125756 34125784 0.079 38.3
"SNP_FB_1084124" "chr5B" 89.286 28 3 0 1 28 36723746 36723773 0.079 38.3
"SNP_FB_1084124" "chr5B" 89.655 29 0 1 1 26 38684850 38684822 0.079 38.3
"SNP_FB_1084124" "chr5B" 92.593 27 0 1 1 27 48296676 48296652 0.079 38.3
"SNP_FB_1084124" "chr5B" 89.655 29 0 1 1 26 48845502 48845530 0.079 38.3
"SNP_FB_1084124" "chr5B" 87.5 32 3 1 1 32 10218562 10218532 0.079 37.4
"SNP_FB_1084124" "chr5B" 92.593 27 1 1 1 26 42037339 42037365 0.079 37.4
"SNP_FB_1084124" "chr5B" 86.667 30 0 1 1 26 1015461 1015490 0.28 36.5
"SNP_FB_1084124" "chr5B" 86.667 30 0 1 1 26 1289959 1289930 0.28 36.5
"SNP_FB_1084124" "chr5B" 86.667 30 0 1 1 26 9163558 9163529 0.28 36.5
"SNP_FB_1084124" "chr5B" 86.667 30 0 1 1 26 9163794 9163765 0.28 36.5
"SNP_FB_1084124" "chr5B" 86.667 30 0 1 1 26 17086630 17086659 0.28 36.5
"SNP_FB_1084124" "chr5B" 86.667 30 0 1 1 26 39097922 39097893 0.28 36.5
"SNP_FB_1084124" "chr5B" 89.286 28 0 1 1 25 42531332 42531359 0.28 36.5
"SNP_FB_1084124" "chr5B" 86.667 30 0 1 1 26 43221640 43221669 0.28 36.5
"SNP_FB_1084124" "chr5B" 77.273 44 5 1 1 44 3444828 3444866 0.28 35.6
"SNP_FB_1084124" "chr5B" 77.273 44 10 0 1 44 13488258 13488215 0.28 35.6
"SNP_FB_1084124" "chr5B" 77.273 44 10 0 1 44 13518927 13518884 0.28 35.6
"SNP_FB_1084124" "chr5B" 86.667 30 1 1 1 27 31342315 31342344 0.28 35.6
"SNP_FB_1084124" "chr5B" 95.238 21 1 0 1 21 534 514 0.96 34.6
"SNP_FB_1084124" "chr5B" 95.238 21 1 0 1 21 18576 18556 0.96 34.6
"SNP_FB_1084124" "chr5B" 84.375 32 2 1 1 29 699697 699666 0.96 34.6
"SNP_FB_1084124" "chr5B" 82.857 35 4 1 1 35 1832218 1832250 0.96 34.6
"SNP_FB_1084124" "chr5B" 84.375 32 2 1 1 29 4984704 4984673 0.96 34.6
"SNP_FB_1084124" "chr5B" 88.462 26 3 0 1 26 17517995 17517970 0.96 34.6
"SNP_FB_1084124" "chr5B" 88.462 26 3 0 1 26 17528474 17528449 0.96 34.6
"SNP_FB_1084124" "chr5B" 84.375 32 2 1 1 29 19108191 19108222 0.96 34.6
"SNP_FB_1084124" "chr5B" 84.375 32 2 1 1 29 19111431 19111462 0.96 34.6
"SNP_FB_1084124" "chr5B" 83.871 31 5 0 1 31 22958802 22958772 0.96 34.6
"SNP_FB_1084124" "chr5B" 86.207 29 0 1 2 26 23065326 23065298 0.96 34.6
"SNP_FB_1084124" "chr5B" 88.462 26 3 0 1 26 24740648 24740673 0.96 34.6
"SNP_FB_1084124" "chr5B" 86.207 29 0 1 2 26 45299137 45299165 0.96 34.6
"SNP_FB_1084124" "chr5B" 95.238 21 1 0 1 21 48857666 48857686 0.96 34.6
"SNP_FB_1084124" "chr5B" 85.714 28 4 0 1 28 598291 598318 0.96 33.7
"SNP_FB_1084124" "chr5B" 85.714 28 4 0 1 28 1711393 1711366 0.96 33.7
"SNP_FB_1084124" "chr5B" 85.714 28 4 0 1 28 2913303 2913330 0.96 33.7
"SNP_FB_1084124" "chr5B" 85.714 28 4 0 1 28 3202097 3202124 0.96 33.7
"SNP_FB_1084124" "chr5B" 77.778 45 9 1 1 44 6846511 6846555 0.96 33.7
"SNP_FB_1084124" "chr5B" 77.778 45 9 1 1 44 6846754 6846798 0.96 33.7
"SNP_FB_1084124" "chr5B" 77.778 45 9 1 1 44 6850265 6850309 0.96 33.7
"SNP_FB_1084124" "chr5B" 85.714 28 4 0 1 28 12201135 12201162 0.96 33.7
"SNP_FB_1084124" "chr5B" 85.714 28 4 0 1 28 15470193 15470220 0.96 33.7
"SNP_FB_1084124" "chr5B" 82.353 34 3 1 1 31 36267186 36267219 0.96 33.7
"SNP_FB_1084124" "chr5B" 85.714 28 4 0 1 28 36719607 36719634 0.96 33.7
"SNP_FB_1084124" "chr5B" 85.714 28 4 0 1 28 37954467 37954440 0.96 33.7
"SNP_FB_1084124" "chr5B" 85.714 28 4 0 1 28 41003539 41003512 0.96 33.7
"SNP_FB_1084124" "chr5B" 86.207 29 1 1 1 26 48849650 48849678 0.96 33.7
"SNP_FB_1084124" "chr5B" 82.353 34 4 1 2 35 16506716 16506685 3.4 32.8
"SNP_FB_1084124" "chr5B" 85.185 27 4 0 2 28 22384564 22384590 3.4 31.9
"SNP_FB_1084124" "chr6B" 94 50 3 0 1 50 705734 705783 8.99e-14 77.9
"SNP_FB_1084124" "chr6B" 94 50 3 0 1 50 708761 708810 8.99e-14 77.9
"SNP_FB_1084124" "chr6B" 94.118 51 2 1 1 50 986695 986645 3.14e-13 76.1
"SNP_FB_1084124" "chr6B" 97.727 44 1 0 1 44 6109750 6109707 3.14e-13 76.1
"SNP_FB_1084124" "chr6B" 92 50 4 0 1 50 11188425 11188376 1.1e-12 73.4
"SNP_FB_1084124" "chr6B" 92 50 4 0 1 50 20729941 20729990 1.1e-12 73.4
"SNP_FB_1084124" "chr6B" 92 50 4 0 1 50 27432904 27432855 1.1e-12 73.4
"SNP_FB_1084124" "chr6B" 91.837 49 4 0 2 50 3758821 3758773 3.82e-12 71.6
"SNP_FB_1084124" "chr6B" 95.455 44 2 0 1 44 24994885 24994842 3.82e-12 71.6
"SNP_FB_1084124" "chr6B" 95.455 44 2 0 1 44 25006981 25006938 3.82e-12 71.6
"SNP_FB_1084124" "chr6B" 92.157 51 3 1 1 50 26570436 26570486 3.82e-12 71.6
"SNP_FB_1084124" "chr6B" 93.478 46 3 0 5 50 20732863 20732908 1.33e-11 70.7
"SNP_FB_1084124" "chr6B" 90 50 5 0 1 50 3762049 3762000 4.66e-11 68.9
"SNP_FB_1084124" "chr6B" 93.182 44 3 0 1 44 5831865 5831908 1.63e-10 67.1
"SNP_FB_1084124" "chr6B" 90.196 51 4 1 1 50 23925791 23925841 1.63e-10 67.1
"SNP_FB_1084124" "chr6B" 93.182 44 1 1 1 44 15277334 15277375 5.67e-10 64.4
"SNP_FB_1084124" "chr6B" 88 50 6 0 1 50 24991451 24991402 5.67e-10 64.4
"SNP_FB_1084124" "chr6B" 88 50 4 1 1 50 978150 978197 6.91e-09 61.7
"SNP_FB_1084124" "chr6B" 86 50 1 1 1 44 2118980 2119029 6.91e-09 60.8
"SNP_FB_1084124" "chr6B" 86 50 1 1 1 44 7119565 7119614 6.91e-09 60.8
"SNP_FB_1084124" "chr6B" 90.909 44 2 1 1 44 1560732 1560773 2.41e-08 59.9
"SNP_FB_1084124" "chr6B" 90.909 44 2 1 1 44 8550312 8550271 2.41e-08 59.9
"SNP_FB_1084124" "chr6B" 90.909 44 3 1 1 43 13347011 13346968 2.41e-08 59
"SNP_FB_1084124" "chr6B" 90.909 44 3 1 1 44 19780339 19780381 2.41e-08 59
"SNP_FB_1084124" "chr6B" 90.909 44 3 1 1 44 19786078 19786120 2.41e-08 59
"SNP_FB_1084124" "chr6B" 85.714 49 1 1 2 44 27211313 27211361 2.41e-08 59
"SNP_FB_1084124" "chr6B" 88.636 44 5 0 1 44 4748709 4748666 8.42e-08 58.1
"SNP_FB_1084124" "chr6B" 88.636 44 5 0 1 44 5828254 5828297 8.42e-08 58.1
"SNP_FB_1084124" "chr6B" 87.234 47 3 1 1 44 7492205 7492159 8.42e-08 57.2
"SNP_FB_1084124" "chr6B" 100 31 0 0 1 31 26819260 26819230 8.42e-08 57.2
"SNP_FB_1084124" "chr6B" 81.818 55 4 1 2 50 867245 867299 2.94e-07 56.3
"SNP_FB_1084124" "chr6B" 84 50 2 1 1 44 7122903 7122952 2.94e-07 56.3
"SNP_FB_1084124" "chr6B" 89.13 46 1 2 1 44 8546624 8546581 2.94e-07 56.3
"SNP_FB_1084124" "chr6B" 84 50 2 1 1 44 24336896 24336945 2.94e-07 56.3
"SNP_FB_1084124" "chr6B" 84 50 2 1 1 44 29760864 29760913 2.94e-07 56.3
"SNP_FB_1084124" "chr6B" 84 50 2 1 1 44 29764441 29764490 2.94e-07 56.3
"SNP_FB_1084124" "chr6B" 88.636 44 3 1 1 44 1557363 1557404 2.94e-07 55.4
"SNP_FB_1084124" "chr6B" 85.106 47 1 1 1 41 5843070 5843024 2.94e-07 55.4
"SNP_FB_1084124" "chr6B" 85.106 47 1 1 1 41 5846522 5846476 2.94e-07 55.4
"SNP_FB_1084124" "chr6B" 82.353 51 2 1 1 44 21516479 21516529 1.03e-06 54.5
"SNP_FB_1084124" "chr6B" 86.364 44 6 0 1 44 4745335 4745292 1.03e-06 53.6
"SNP_FB_1084124" "chr6B" 100 29 0 0 1 29 21402974 21403002 1.03e-06 53.6
"SNP_FB_1084124" "chr6B" 100 29 0 0 1 29 21406335 21406363 1.03e-06 53.6
"SNP_FB_1084124" "chr6B" 100 29 0 0 1 29 21513094 21513122 1.03e-06 53.6
"SNP_FB_1084124" "chr6B" 80.357 56 5 1 1 50 23149848 23149793 1.03e-06 53.6
"SNP_FB_1084124" "chr6B" 88.889 45 2 2 1 44 27728162 27728120 1.03e-06 53.6
"SNP_FB_1084124" "chr6B" 85.106 47 4 1 1 44 7487063 7487017 3.58e-06 52.7
"SNP_FB_1084124" "chr6B" 96.774 31 1 0 1 31 18078396 18078426 3.58e-06 52.7
"SNP_FB_1084124" "chr6B" 96.774 31 1 0 1 31 18091939 18091969 3.58e-06 52.7
"SNP_FB_1084124" "chr6B" 82 50 3 1 1 44 24339981 24340030 3.58e-06 51.8
"SNP_FB_1084124" "chr6B" 88.636 44 2 2 2 44 27731826 27731867 3.58e-06 51.8
"SNP_FB_1084124" "chr6B" 96.667 30 1 0 1 30 5956264 5956235 1.25e-05 50.9
"SNP_FB_1084124" "chr6B" 96.875 32 0 1 1 31 6490413 6490382 1.25e-05 50.9
"SNP_FB_1084124" "chr6B" 88.636 44 3 2 1 44 16376656 16376697 1.25e-05 50.9
"SNP_FB_1084124" "chr6B" 96.875 32 0 1 1 31 19600382 19600413 1.25e-05 50.9
"SNP_FB_1084124" "chr6B" 96.875 32 0 1 1 31 30442194 30442225 1.25e-05 50.9
"SNP_FB_1084124" "chr6B" 82 50 5 1 1 50 1149714 1149669 1.25e-05 50
"SNP_FB_1084124" "chr6B" 82 50 5 1 1 50 14475055 14475100 1.25e-05 50
"SNP_FB_1084124" "chr6B" 82 50 5 1 1 50 15007473 15007518 1.25e-05 50
"SNP_FB_1084124" "chr6B" 100 27 0 0 1 27 25313900 25313926 1.25e-05 50
"SNP_FB_1084124" "chr6B" 100 27 0 0 1 27 25323958 25323984 1.25e-05 50
"SNP_FB_1084124" "chr6B" 82 50 5 1 1 50 30064586 30064631 1.25e-05 50
"SNP_FB_1084124" "chr6B" 96.552 29 1 0 1 29 18095594 18095622 4.36e-05 49.1
"SNP_FB_1084124" "chr6B" 96.552 29 1 0 1 29 18095641 18095669 4.36e-05 49.1
"SNP_FB_1084124" "chr6B" 85.417 48 5 2 1 46 18507100 18507053 4.36e-05 49.1
"SNP_FB_1084124" "chr6B" 86.667 45 3 2 1 44 23929405 23929447 4.36e-05 49.1
"SNP_FB_1084124" "chr6B" 83.673 49 3 2 1 44 28500071 28500119 4.36e-05 49.1
"SNP_FB_1084124" "chr6B" 93.548 31 2 0 1 31 6512982 6513012 4.36e-05 48.2
"SNP_FB_1084124" "chr6B" 82.353 51 4 2 1 50 9293206 9293160 4.36e-05 48.2
"SNP_FB_1084124" "chr6B" 87.234 47 3 3 1 46 17141273 17141229 4.36e-05 48.2
"SNP_FB_1084124" "chr6B" 88.636 44 1 3 1 43 19604380 19604420 4.36e-05 48.2
"SNP_FB_1084124" "chr6B" 82.609 46 4 1 5 50 5950514 5950473 0.000152 47.3
"SNP_FB_1084124" "chr6B" 80 50 4 1 1 44 23153284 23153235 0.000152 47.3
"SNP_FB_1084124" "chr6B" 81.25 48 5 1 2 49 15003258 15003301 0.000152 46.4
"SNP_FB_1084124" "chr6B" 84.091 44 5 1 1 44 15273902 15273943 0.000152 46.4
"SNP_FB_1084124" "chr6B" 86.364 44 4 2 1 44 16380228 16380269 0.000152 46.4
"SNP_FB_1084124" "chr6B" 85.714 42 5 1 1 42 19783570 19783610 0.000152 46.4
"SNP_FB_1084124" "chr6B" 93.333 30 2 0 2 31 23901643 23901614 0.000152 46.4
"SNP_FB_1084124" "chr6B" 93.333 30 2 0 2 31 23918930 23918901 0.000152 46.4
"SNP_FB_1084124" "chr6B" 80 50 6 1 1 50 1153684 1153639 0.000531 45.5
"SNP_FB_1084124" "chr6B" 84.783 46 5 2 1 45 8743301 8743257 0.000531 45.5
"SNP_FB_1084124" "chr6B" 80 50 6 1 1 50 14459505 14459550 0.000531 45.5
"SNP_FB_1084124" "chr6B" 80 50 6 1 1 50 18469883 18469838 0.000531 45.5
"SNP_FB_1084124" "chr6B" 80 50 6 1 1 50 19671188 19671143 0.000531 45.5
"SNP_FB_1084124" "chr6B" 76.786 56 7 1 1 50 870736 870791 0.000531 44.6
"SNP_FB_1084124" "chr6B" 84.444 45 4 2 1 44 6304691 6304733 0.000531 44.6
"SNP_FB_1084124" "chr6B" 79.245 53 4 2 1 50 9972173 9972221 0.000531 44.6
"SNP_FB_1084124" "chr6B" 100 24 0 0 2 25 19437313 19437336 0.000531 44.6
"SNP_FB_1084124" "chr6B" 81.633 49 4 2 1 44 28496149 28496197 0.000531 44.6
"SNP_FB_1084124" "chr6B" 90.625 32 0 1 1 29 1259221 1259190 0.002 43.7
"SNP_FB_1084124" "chr6B" 90.625 32 0 1 1 29 1262651 1262620 0.002 43.7
"SNP_FB_1084124" "chr6B" 90.625 32 0 1 1 29 6857063 6857032 0.002 43.7
"SNP_FB_1084124" "chr6B" 90.625 32 0 1 1 29 10089775 10089744 0.002 43.7
"SNP_FB_1084124" "chr6B" 90.625 32 0 1 1 29 10680698 10680729 0.002 43.7
"SNP_FB_1084124" "chr6B" 90.625 32 0 1 1 29 22609272 22609241 0.002 43.7
"SNP_FB_1084124" "chr6B" 96.154 26 1 0 1 26 23144312 23144337 0.002 43.7
"SNP_FB_1084124" "chr6B" 90.625 32 0 1 1 29 24319368 24319399 0.002 43.7
"SNP_FB_1084124" "chr6B" 100 23 0 0 1 23 358479 358501 0.002 42.8
"SNP_FB_1084124" "chr6B" 100 23 0 0 1 23 1240916 1240894 0.002 42.8
"SNP_FB_1084124" "chr6B" 100 23 0 0 1 23 1244244 1244222 0.002 42.8
"SNP_FB_1084124" "chr6B" 100 23 0 0 1 23 3746365 3746387 0.002 42.8
"SNP_FB_1084124" "chr6B" 100 23 0 0 1 23 3747932 3747954 0.002 42.8
"SNP_FB_1084124" "chr6B" 100 23 0 0 1 23 4738420 4738398 0.002 42.8
"SNP_FB_1084124" "chr6B" 80.851 47 2 2 1 44 6361529 6361571 0.002 42.8
"SNP_FB_1084124" "chr6B" 92.857 28 2 0 3 30 16341516 16341543 0.002 42.8
"SNP_FB_1084124" "chr6B" 100 23 0 0 1 23 18735442 18735464 0.002 42.8
"SNP_FB_1084124" "chr6B" 92.857 28 2 0 1 28 26822596 26822569 0.002 42.8
"SNP_FB_1084124" "chr6B" 100 23 0 0 1 23 29135321 29135343 0.002 42.8
"SNP_FB_1084124" "chr6B" 78 50 6 1 1 50 1364942 1364898 0.006 41.9
"SNP_FB_1084124" "chr6B" 90 30 3 0 1 30 3742745 3742774 0.006 41.9
"SNP_FB_1084124" "chr6B" 90.625 32 2 1 1 31 6493796 6493765 0.006 41.9
"SNP_FB_1084124" "chr6B" 82.609 46 6 2 1 45 8738917 8738873 0.006 41
"SNP_FB_1084124" "chr6B" 83.721 43 4 2 1 42 27711608 27711648 0.006 41
"SNP_FB_1084124" "chr6B" 79.245 53 4 3 1 50 6364739 6364787 0.023 40.1
"SNP_FB_1084124" "chr6B" 95.833 24 1 0 2 25 23147776 23147799 0.023 40.1
"SNP_FB_1084124" "chr6B" 79.545 44 4 1 1 44 29604458 29604420 0.023 40.1
"SNP_FB_1084124" "chr6B" 87.5 32 1 1 1 29 4376296 4376327 0.023 39.2
"SNP_FB_1084124" "chr6B" 87.5 32 1 1 1 29 4380105 4380136 0.023 39.2
"SNP_FB_1084124" "chr6B" 87.5 32 1 1 1 29 5506237 5506206 0.023 39.2
"SNP_FB_1084124" "chr6B" 87.5 32 1 1 1 29 6882157 6882188 0.023 39.2
"SNP_FB_1084124" "chr6B" 100 21 0 0 1 21 8239197 8239177 0.023 39.2
"SNP_FB_1084124" "chr6B" 78.431 51 6 2 1 50 9278543 9278497 0.023 39.2
"SNP_FB_1084124" "chr6B" 87.5 32 1 1 1 29 10462119 10462088 0.023 39.2
"SNP_FB_1084124" "chr6B" 87.5 32 1 1 1 29 10644952 10644983 0.023 39.2
"SNP_FB_1084124" "chr6B" 87.5 32 1 1 1 29 22612383 22612352 0.023 39.2
"SNP_FB_1084124" "chr6B" 87.5 32 1 1 1 29 29703305 29703336 0.023 39.2
"SNP_FB_1084124" "chr6B" 87.5 32 1 1 1 29 29706580 29706611 0.023 39.2
"SNP_FB_1084124" "chr6B" 87.5 32 1 1 1 29 30239696 30239665 0.023 39.2
"SNP_FB_1084124" "chr6B" 87.5 32 1 1 1 29 30244084 30244053 0.023 39.2
"SNP_FB_1084124" "chr6B" 92.593 27 0 1 1 27 3962812 3962788 0.079 38.3
"SNP_FB_1084124" "chr6B" 95.652 23 1 0 1 23 7374059 7374037 0.079 38.3
"SNP_FB_1084124" "chr6B" 95.652 23 1 0 1 23 8035917 8035939 0.079 38.3
"SNP_FB_1084124" "chr6B" 90 30 2 1 1 29 11581690 11581719 0.079 38.3
"SNP_FB_1084124" "chr6B" 95.652 23 1 0 1 23 14774021 14774043 0.079 38.3
"SNP_FB_1084124" "chr6B" 95.652 23 1 0 1 23 14775612 14775634 0.079 38.3
"SNP_FB_1084124" "chr6B" 89.655 29 0 1 1 26 15233297 15233269 0.079 38.3
"SNP_FB_1084124" "chr6B" 76 50 7 1 1 50 1361401 1361357 0.079 37.4
"SNP_FB_1084124" "chr6B" 95.455 22 1 0 2 23 362299 362278 0.28 36.5
"SNP_FB_1084124" "chr6B" 86.667 30 0 1 1 26 1020059 1020088 0.28 36.5
"SNP_FB_1084124" "chr6B" 92.308 26 0 1 2 27 3967489 3967466 0.28 36.5
"SNP_FB_1084124" "chr6B" 86.667 30 0 1 1 26 13963251 13963222 0.28 36.5
"SNP_FB_1084124" "chr6B" 86.667 30 0 1 1 26 16297497 16297468 0.28 36.5
"SNP_FB_1084124" "chr6B" 86.667 30 0 1 1 26 16723490 16723461 0.28 36.5
"SNP_FB_1084124" "chr6B" 80.435 46 7 2 1 44 18503175 18503130 0.28 36.5
"SNP_FB_1084124" "chr6B" 86.667 30 0 1 1 26 18937657 18937686 0.28 36.5
"SNP_FB_1084124" "chr6B" 86.667 30 0 1 1 26 22811122 22811151 0.28 36.5
"SNP_FB_1084124" "chr6B" 86.667 30 0 1 1 26 25948204 25948175 0.28 36.5
"SNP_FB_1084124" "chr6B" 86.667 30 0 1 1 26 25951630 25951601 0.28 36.5
"SNP_FB_1084124" "chr6B" 86.667 30 0 1 1 26 28281331 28281360 0.28 36.5
"SNP_FB_1084124" "chr6B" 86.667 30 0 1 1 26 30475253 30475282 0.28 36.5
"SNP_FB_1084124" "chr6B" 86.667 30 0 1 1 26 30488212 30488241 0.28 36.5
"SNP_FB_1084124" "chr6B" 86.667 30 0 1 1 26 31083756 31083727 0.28 36.5
"SNP_FB_1084124" "chr6B" 100 19 0 0 5 23 7378407 7378389 0.28 35.6
"SNP_FB_1084124" "chr6B" 83.871 31 5 0 1 31 6529762 6529732 0.96 34.6
"SNP_FB_1084124" "chr6B" 84.375 32 2 1 1 29 6885633 6885664 0.96 34.6
"SNP_FB_1084124" "chr6B" 84.375 32 2 1 1 29 24322652 24322683 0.96 34.6
"SNP_FB_1084124" "chr6B" 88.889 27 1 1 1 27 3967133 3967109 0.96 33.7
"SNP_FB_1084124" "chr6B" 85.714 28 4 0 1 28 5189115 5189088 0.96 33.7
"SNP_FB_1084124" "chr6B" 85.714 28 4 0 1 28 7242457 7242430 0.96 33.7
"SNP_FB_1084124" "chr6B" 86.207 29 1 1 1 26 15235806 15235834 0.96 33.7
"SNP_FB_1084124" "chr6B" 85.714 28 4 0 1 28 22420723 22420750 0.96 33.7
"SNP_FB_1084124" "chr6B" 91.304 23 2 0 1 23 27619497 27619475 0.96 33.7
"SNP_FB_1084124" "chr6B" 83.333 30 1 1 1 26 13965708 13965679 3.4 31.9
"SNP_FB_1084124" "chr6B" 83.333 30 1 1 1 26 22175385 22175356 3.4 31.9
"SNP_FB_1084124" "chr6B" 83.333 30 1 1 1 26 22811479 22811508 3.4 31.9
"SNP_FB_1084124" "chr6B" 88.462 26 1 1 2 27 23865111 23865088 3.4 31.9
"SNP_FB_1084124" "chr6B" 88.462 26 1 1 2 27 23877220 23877197 3.4 31.9
"SNP_FB_1084124" "chr6B" 91.667 24 1 1 3 25 30653272 30653295 3.4 31.9
"SNP_FB_1084124" "chr7B" 94 50 3 0 1 50 6315471 6315422 8.99e-14 77.9
"SNP_FB_1084124" "chr7B" 92 50 4 0 1 50 6318552 6318503 1.1e-12 73.4
"SNP_FB_1084124" "chr7B" 95.556 45 1 1 1 44 5212934 5212978 1.33e-11 69.8
"SNP_FB_1084124" "chr7B" 95.556 45 1 1 1 44 14598480 14598524 1.33e-11 69.8
"SNP_FB_1084124" "chr7B" 95.556 45 1 1 1 44 16922680 16922724 1.33e-11 69.8
"SNP_FB_1084124" "chr7B" 93.478 46 2 1 1 46 13778086 13778130 1.63e-10 67.1
"SNP_FB_1084124" "chr7B" 93.182 44 2 1 1 44 13774262 13774304 1.98e-09 63.5
"SNP_FB_1084124" "chr7B" 88.235 51 5 1 1 50 14325147 14325097 1.98e-09 62.6
"SNP_FB_1084124" "chr7B" 86 50 1 1 1 44 5738177 5738226 6.91e-09 60.8
"SNP_FB_1084124" "chr7B" 86 50 1 1 1 44 14604121 14604170 6.91e-09 60.8
"SNP_FB_1084124" "chr7B" 86 50 1 1 1 44 16789476 16789427 6.91e-09 60.8
"SNP_FB_1084124" "chr7B" 91.111 45 3 1 1 44 16930124 16930168 6.91e-09 60.8
"SNP_FB_1084124" "chr7B" 90.909 44 2 1 1 44 16039600 16039641 2.41e-08 59.9
"SNP_FB_1084124" "chr7B" 84 50 2 1 1 44 1573421 1573470 2.94e-07 56.3
"SNP_FB_1084124" "chr7B" 84 50 2 1 1 44 2361625 2361674 2.94e-07 56.3
"SNP_FB_1084124" "chr7B" 84 50 2 1 1 44 14600834 14600883 2.94e-07 56.3
"SNP_FB_1084124" "chr7B" 84 50 2 1 1 44 16792913 16792864 2.94e-07 56.3
"SNP_FB_1084124" "chr7B" 84 50 2 1 1 44 20802010 20801961 2.94e-07 56.3
"SNP_FB_1084124" "chr7B" 88.636 44 3 1 1 44 819570 819611 2.94e-07 55.4
"SNP_FB_1084124" "chr7B" 86.275 51 4 2 1 50 8522396 8522348 2.94e-07 55.4
"SNP_FB_1084124" "chr7B" 86.275 51 4 2 1 50 8526242 8526194 2.94e-07 55.4
"SNP_FB_1084124" "chr7B" 83.673 49 2 1 2 44 1577557 1577605 1.03e-06 54.5
"SNP_FB_1084124" "chr7B" 88.889 45 2 2 1 44 2365618 2365576 1.03e-06 53.6
"SNP_FB_1084124" "chr7B" 88.889 45 2 2 1 44 7484814 7484772 1.03e-06 53.6
"SNP_FB_1084124" "chr7B" 100 29 0 0 1 29 13827843 13827871 1.03e-06 53.6
"SNP_FB_1084124" "chr7B" 90.244 41 3 1 1 40 14328139 14328099 1.03e-06 53.6
"SNP_FB_1084124" "chr7B" 90 40 2 1 1 40 16887055 16887092 3.58e-06 52.7
"SNP_FB_1084124" "chr7B" 82 50 3 1 1 44 10735724 10735773 3.58e-06 51.8
"SNP_FB_1084124" "chr7B" 88.636 44 2 2 2 44 12290823 12290864 3.58e-06 51.8
"SNP_FB_1084124" "chr7B" 82 50 3 1 1 44 14729134 14729085 3.58e-06 51.8
"SNP_FB_1084124" "chr7B" 82 50 3 1 1 44 14732817 14732768 3.58e-06 51.8
"SNP_FB_1084124" "chr7B" 89.13 46 2 3 1 44 5308165 5308209 1.25e-05 50.9
"SNP_FB_1084124" "chr7B" 80.769 52 4 1 1 46 5734815 5734866 1.25e-05 50.9
"SNP_FB_1084124" "chr7B" 86.364 44 4 1 1 44 16036061 16036102 1.25e-05 50.9
"SNP_FB_1084124" "chr7B" 100 27 0 0 1 27 11790526 11790500 1.25e-05 50
"SNP_FB_1084124" "chr7B" 82 50 5 1 1 50 16210300 16210255 1.25e-05 50
"SNP_FB_1084124" "chr7B" 82 50 5 1 1 50 19527266 19527311 1.25e-05 50
"SNP_FB_1084124" "chr7B" 86.667 45 3 2 1 44 2370007 2369965 4.36e-05 49.1
"SNP_FB_1084124" "chr7B" 86.667 45 3 2 1 44 10979528 10979570 4.36e-05 49.1
"SNP_FB_1084124" "chr7B" 96.552 29 1 0 1 29 11165534 11165506 4.36e-05 49.1
"SNP_FB_1084124" "chr7B" 96.552 29 1 0 1 29 11179066 11179038 4.36e-05 49.1
"SNP_FB_1084124" "chr7B" 96.552 29 1 0 1 29 11192160 11192132 4.36e-05 49.1
"SNP_FB_1084124" "chr7B" 82.979 47 4 1 1 47 11861042 11861000 4.36e-05 49.1
"SNP_FB_1084124" "chr7B" 86.667 45 3 2 1 44 12286740 12286782 4.36e-05 49.1
"SNP_FB_1084124" "chr7B" 82.353 51 8 1 1 50 17960714 17960764 4.36e-05 49.1
"SNP_FB_1084124" "chr7B" 82.609 46 2 1 1 40 21235221 21235266 4.36e-05 49.1
"SNP_FB_1084124" "chr7B" 83.721 43 2 1 2 44 13544133 13544170 0.000152 47.3
"SNP_FB_1084124" "chr7B" 93.75 32 1 1 1 31 11243552 11243583 0.000152 46.4
"SNP_FB_1084124" "chr7B" 100 25 0 0 2 26 12228172 12228148 0.000152 46.4
"SNP_FB_1084124" "chr7B" 100 25 0 0 2 26 13547959 13547983 0.000152 46.4
"SNP_FB_1084124" "chr7B" 100 25 0 0 1 25 16655439 16655415 0.000152 46.4
"SNP_FB_1084124" "chr7B" 84.314 51 5 3 2 50 17957367 17957416 0.000152 46.4
"SNP_FB_1084124" "chr7B" 79.592 49 4 1 2 44 2364586 2364634 0.000531 45.5
"SNP_FB_1084124" "chr7B" 86.047 43 3 2 1 42 10984407 10984447 0.000531 45.5
"SNP_FB_1084124" "chr7B" 96.296 27 1 0 1 27 11786790 11786764 0.000531 45.5
"SNP_FB_1084124" "chr7B" 80 50 6 1 1 50 16213846 16213801 0.000531 45.5
"SNP_FB_1084124" "chr7B" 84.783 46 5 2 1 46 20221101 20221058 0.000531 45.5
"SNP_FB_1084124" "chr7B" 85.106 47 3 3 1 44 4081568 4081523 0.000531 44.6
"SNP_FB_1084124" "chr7B" 76.786 56 7 1 1 50 12224094 12224039 0.000531 44.6
"SNP_FB_1084124" "chr7B" 80.851 47 5 1 1 47 14463959 14463917 0.000531 44.6
"SNP_FB_1084124" "chr7B" 90.625 32 0 1 1 29 3824686 3824655 0.002 43.7
"SNP_FB_1084124" "chr7B" 90.323 31 3 0 1 31 14463765 14463795 0.002 43.7
"SNP_FB_1084124" "chr7B" 85 40 4 1 1 40 16883807 16883844 0.002 43.7
"SNP_FB_1084124" "chr7B" 100 23 0 0 1 23 13444157 13444135 0.002 42.8
"SNP_FB_1084124" "chr7B" 78 50 5 1 1 44 20798232 20798183 0.002 42.8
"SNP_FB_1084124" "chr7B" 82.609 46 5 2 2 46 4104085 4104128 0.006 41.9
"SNP_FB_1084124" "chr7B" 90.625 32 2 1 1 31 11246726 11246757 0.006 41.9
"SNP_FB_1084124" "chr7B" 84.783 46 4 3 1 44 18049840 18049796 0.006 41.9
"SNP_FB_1084124" "chr7B" 78.723 47 6 1 1 47 11857541 11857499 0.023 40.1
"SNP_FB_1084124" "chr7B" 82.222 45 5 2 1 44 16829061 16829019 0.023 40.1
"SNP_FB_1084124" "chr7B" 87.5 32 1 1 1 29 3828863 3828832 0.023 39.2
"SNP_FB_1084124" "chr7B" 87.5 32 1 1 1 29 7442315 7442346 0.023 39.2
"SNP_FB_1084124" "chr7B" 87.879 33 3 1 1 33 9721731 9721700 0.023 39.2
"SNP_FB_1084124" "chr7B" 100 21 0 0 1 21 17311250 17311270 0.023 39.2
"SNP_FB_1084124" "chr7B" 95.652 23 1 0 1 23 4101585 4101607 0.079 38.3
"SNP_FB_1084124" "chr7B" 89.286 28 3 0 1 28 14010052 14010025 0.079 38.3
"SNP_FB_1084124" "chr7B" 92.593 27 0 1 1 27 14911615 14911591 0.079 38.3
"SNP_FB_1084124" "chr7B" 95.652 23 1 0 1 23 17307583 17307605 0.079 38.3
"SNP_FB_1084124" "chr7B" 89.655 29 0 1 1 26 19130085 19130113 0.079 38.3
"SNP_FB_1084124" "chr7B" 88.889 27 3 0 2 28 8307754 8307728 0.28 36.5
"SNP_FB_1084124" "chr7B" 88.462 26 3 0 1 26 21147828 21147853 0.96 34.6
"SNP_FB_1084124" "chr7B" 84.375 32 2 1 1 29 22016466 22016497 0.96 34.6
"SNP_FB_1084124" "chr7B" 85.714 28 4 0 1 28 3425088 3425115 0.96 33.7
"SNP_FB_1084124" "chr7B" 85.714 28 4 0 1 28 3428599 3428626 0.96 33.7
"SNP_FB_1084124" "chr7B" 85.714 28 4 0 1 28 14010691 14010664 0.96 33.7
"SNP_FB_1084124" "chr7B" 88.889 27 1 1 1 27 14461127 14461151 0.96 33.7
"SNP_FB_1084124" "chr7B" 88.889 27 1 1 1 27 16224279 16224255 0.96 33.7
"SNP_FB_1084124" "chr7B" 85.714 28 4 0 1 28 20875962 20875935 0.96 33.7
"SNP_FB_1084124" "chr7B" 88.889 27 1 1 1 27 22835432 22835408 0.96 33.7
"SNP_FB_1084124" "chr7B" 88.889 27 2 1 1 26 11267855 11267829 3.4 32.8
"SNP_FB_1084124" "chr7B" 83.333 30 1 1 1 26 1309283 1309312 3.4 31.9
"SNP_FB_1084124" "chr7B" 85.185 27 4 0 2 28 8402853 8402827 3.4 31.9
"SNP_FB_1084124" "chr10B" 94 50 3 0 1 50 21098899 21098850 8.99e-14 77.9
"SNP_FB_1084124" "chr10B" 94 50 3 0 1 50 27110173 27110222 8.99e-14 77.9
"SNP_FB_1084124" "chr10B" 94 50 3 0 1 50 27113481 27113530 8.99e-14 77.9
"SNP_FB_1084124" "chr10B" 97.727 44 1 0 1 44 6609795 6609838 3.14e-13 76.1
"SNP_FB_1084124" "chr10B" 93.75 48 3 0 1 48 23547121 23547168 1.1e-12 74.3
"SNP_FB_1084124" "chr10B" 92 50 4 0 1 50 1498512 1498463 1.1e-12 73.4
"SNP_FB_1084124" "chr10B" 92 50 4 0 1 50 25157508 25157557 1.1e-12 73.4
"SNP_FB_1084124" "chr10B" 92 50 4 0 1 50 25178539 25178588 1.1e-12 73.4
"SNP_FB_1084124" "chr10B" 95.455 44 2 0 1 44 21103202 21103159 3.82e-12 71.6
"SNP_FB_1084124" "chr10B" 90.385 52 3 1 1 50 23544030 23544081 1.33e-11 69.8
"SNP_FB_1084124" "chr10B" 85.714 56 2 1 1 50 10883230 10883285 1.63e-10 67.1
"SNP_FB_1084124" "chr10B" 93.182 44 3 0 1 44 38823650 38823693 1.63e-10 67.1
"SNP_FB_1084124" "chr10B" 93.333 45 2 1 1 44 16826227 16826271 5.67e-10 65.3
"SNP_FB_1084124" "chr10B" 93.182 44 1 1 1 44 1081892 1081851 5.67e-10 64.4
"SNP_FB_1084124" "chr10B" 88 50 6 0 1 50 1494636 1494587 5.67e-10 64.4
"SNP_FB_1084124" "chr10B" 91.489 47 3 1 1 46 20015954 20015908 5.67e-10 64.4
"SNP_FB_1084124" "chr10B" 88 50 6 0 1 50 20388427 20388476 5.67e-10 64.4
"SNP_FB_1084124" "chr10B" 88 50 6 0 1 50 33740923 33740874 5.67e-10 64.4
"SNP_FB_1084124" "chr10B" 88 50 6 0 1 50 33744516 33744467 5.67e-10 64.4
"SNP_FB_1084124" "chr10B" 100 35 0 0 1 35 36400302 36400336 5.67e-10 64.4
"SNP_FB_1084124" "chr10B" 100 35 0 0 1 35 36404409 36404443 5.67e-10 64.4
"SNP_FB_1084124" "chr10B" 91.304 46 2 1 1 46 1085320 1085277 1.98e-09 63.5
"SNP_FB_1084124" "chr10B" 86 50 1 1 1 44 1593342 1593293 6.91e-09 60.8
"SNP_FB_1084124" "chr10B" 86 50 1 1 1 44 1596742 1596693 6.91e-09 60.8
"SNP_FB_1084124" "chr10B" 90.698 43 4 0 2 44 10290105 10290063 6.91e-09 60.8
"SNP_FB_1084124" "chr10B" 97.143 35 1 0 1 35 6365689 6365655 2.41e-08 59.9
"SNP_FB_1084124" "chr10B" 97.143 35 1 0 1 35 6369463 6369429 2.41e-08 59.9
"SNP_FB_1084124" "chr10B" 90.909 44 2 1 1 44 7177999 7177958 2.41e-08 59.9
"SNP_FB_1084124" "chr10B" 88.235 51 3 2 1 50 8168510 8168462 2.41e-08 59.9
"SNP_FB_1084124" "chr10B" 97.143 35 1 0 1 35 28364059 28364025 2.41e-08 59.9
"SNP_FB_1084124" "chr10B" 97.143 35 1 0 1 35 28371203 28371169 2.41e-08 59.9
"SNP_FB_1084124" "chr10B" 97.143 35 1 0 1 35 33958152 33958186 2.41e-08 59.9
"SNP_FB_1084124" "chr10B" 97.143 35 1 0 1 35 33962094 33962128 2.41e-08 59.9
"SNP_FB_1084124" "chr10B" 88.636 44 5 0 1 44 9796861 9796904 8.42e-08 58.1
"SNP_FB_1084124" "chr10B" 88.636 44 5 0 1 44 10284382 10284339 8.42e-08 58.1
"SNP_FB_1084124" "chr10B" 82.143 56 4 1 1 50 10886981 10887036 8.42e-08 58.1
"SNP_FB_1084124" "chr10B" 91.111 45 2 2 1 44 9794973 9795016 8.42e-08 57.2
"SNP_FB_1084124" "chr10B" 84 50 2 1 1 44 16632518 16632567 2.94e-07 56.3
"SNP_FB_1084124" "chr10B" 88.636 44 3 1 1 44 7182131 7182090 2.94e-07 55.4
"SNP_FB_1084124" "chr10B" 88.636 44 3 1 1 44 18126833 18126874 2.94e-07 55.4
"SNP_FB_1084124" "chr10B" 94.286 35 2 0 1 35 28360766 28360732 2.94e-07 55.4
"SNP_FB_1084124" "chr10B" 94.286 35 2 0 1 35 28367910 28367876 2.94e-07 55.4
"SNP_FB_1084124" "chr10B" 87.5 48 3 2 1 47 24206305 24206350 1.03e-06 54.5
"SNP_FB_1084124" "chr10B" 87.5 48 3 2 1 47 24209710 24209755 1.03e-06 54.5
"SNP_FB_1084124" "chr10B" 87.5 48 3 2 1 47 26953779 26953734 1.03e-06 54.5
"SNP_FB_1084124" "chr10B" 88.889 45 3 2 1 44 2379461 2379504 3.58e-06 52.7
"SNP_FB_1084124" "chr10B" 81.132 53 4 1 1 47 4669151 4669099 3.58e-06 52.7
"SNP_FB_1084124" "chr10B" 87.234 47 3 2 1 46 15940343 15940299 3.58e-06 52.7
"SNP_FB_1084124" "chr10B" 82 50 3 1 1 44 28492505 28492456 3.58e-06 51.8
"SNP_FB_1084124" "chr10B" 86.667 45 5 1 1 44 34386663 34386707 3.58e-06 51.8
"SNP_FB_1084124" "chr10B" 89.13 46 2 3 1 44 10817475 10817519 1.25e-05 50.9
"SNP_FB_1084124" "chr10B" 96.875 32 0 1 1 31 35347727 35347758 1.25e-05 50.9
"SNP_FB_1084124" "chr10B" 96.875 32 0 1 1 31 35351446 35351477 1.25e-05 50.9
"SNP_FB_1084124" "chr10B" 86.364 44 5 1 1 44 1552467 1552509 1.25e-05 50
"SNP_FB_1084124" "chr10B" 84.444 45 3 1 3 47 25064720 25064680 1.25e-05 50
"SNP_FB_1084124" "chr10B" 100 27 0 0 1 27 29767743 29767769 1.25e-05 50
"SNP_FB_1084124" "chr10B" 82 50 5 1 1 50 33518347 33518302 1.25e-05 50
"SNP_FB_1084124" "chr10B" 82 50 5 1 1 50 33521981 33521936 1.25e-05 50
"SNP_FB_1084124" "chr10B" 88.889 45 2 3 2 44 5606145 5606102 4.36e-05 49.1
"SNP_FB_1084124" "chr10B" 78.846 52 2 1 2 44 8695283 8695334 4.36e-05 49.1
"SNP_FB_1084124" "chr10B" 96.552 29 1 0 1 29 14832707 14832679 4.36e-05 49.1
"SNP_FB_1084124" "chr10B" 96.552 29 1 0 1 29 17858375 17858403 4.36e-05 49.1
"SNP_FB_1084124" "chr10B" 96.552 29 1 0 1 29 27756673 27756701 4.36e-05 49.1
"SNP_FB_1084124" "chr10B" 96.552 29 1 0 1 29 34393160 34393188 4.36e-05 49.1
"SNP_FB_1084124" "chr10B" 100 26 0 0 1 26 4665382 4665357 4.36e-05 48.2
"SNP_FB_1084124" "chr10B" 100 26 0 0 1 26 8305597 8305572 4.36e-05 48.2
"SNP_FB_1084124" "chr10B" 100 26 0 0 1 26 8318733 8318708 4.36e-05 48.2
"SNP_FB_1084124" "chr10B" 87.5 40 3 1 2 41 18130278 18130315 4.36e-05 48.2
"SNP_FB_1084124" "chr10B" 100 26 0 0 1 26 19356038 19356013 4.36e-05 48.2
"SNP_FB_1084124" "chr10B" 100 26 0 0 1 26 27446606 27446631 4.36e-05 48.2
"SNP_FB_1084124" "chr10B" 100 26 0 0 1 26 27450208 27450233 4.36e-05 48.2
"SNP_FB_1084124" "chr10B" 82.979 47 6 1 1 47 8164866 8164822 0.000152 47.3
"SNP_FB_1084124" "chr10B" 96.667 30 0 1 1 29 11156584 11156555 0.000152 47.3
"SNP_FB_1084124" "chr10B" 84.444 45 6 1 1 44 11625246 11625202 0.000152 47.3
"SNP_FB_1084124" "chr10B" 84.444 45 6 1 1 44 11652437 11652393 0.000152 47.3
"SNP_FB_1084124" "chr10B" 80 50 4 1 1 44 16629242 16629291 0.000152 47.3
"SNP_FB_1084124" "chr10B" 93.75 32 1 1 1 31 2264769 2264738 0.000152 46.4
"SNP_FB_1084124" "chr10B" 86.957 46 3 3 1 44 10820697 10820741 0.000152 46.4
"SNP_FB_1084124" "chr10B" 80 50 6 1 1 50 6185915 6185870 0.000531 45.5
"SNP_FB_1084124" "chr10B" 80 50 6 1 1 50 6212586 6212541 0.000531 45.5
"SNP_FB_1084124" "chr10B" 86.047 43 3 2 1 42 15924978 15924938 0.000531 45.5
"SNP_FB_1084124" "chr10B" 85.417 48 4 3 1 47 29763047 29763092 0.000531 45.5
"SNP_FB_1084124" "chr10B" 96.296 27 1 0 1 27 29771810 29771784 0.000531 45.5
"SNP_FB_1084124" "chr10B" 84.444 45 4 2 1 44 10353756 10353714 0.000531 44.6
"SNP_FB_1084124" "chr10B" 84.444 45 4 2 1 44 26947677 26947635 0.000531 44.6
"SNP_FB_1084124" "chr10B" 84.444 45 4 2 1 44 27105772 27105814 0.000531 44.6
"SNP_FB_1084124" "chr10B" 96.154 26 1 0 1 26 19359612 19359587 0.002 43.7
"SNP_FB_1084124" "chr10B" 90.625 32 0 1 1 29 19649164 19649133 0.002 43.7
"SNP_FB_1084124" "chr10B" 90.625 32 0 1 1 29 19653109 19653078 0.002 43.7
"SNP_FB_1084124" "chr10B" 90.323 31 3 0 1 31 30273686 30273656 0.002 43.7
"SNP_FB_1084124" "chr10B" 100 23 0 0 1 23 988056 988078 0.002 42.8
"SNP_FB_1084124" "chr10B" 100 23 0 0 1 23 997951 997973 0.002 42.8
"SNP_FB_1084124" "chr10B" 100 23 0 0 1 23 5224998 5225020 0.002 42.8
"SNP_FB_1084124" "chr10B" 100 23 0 0 1 23 5237734 5237756 0.002 42.8
"SNP_FB_1084124" "chr10B" 100 23 0 0 1 23 16822430 16822452 0.002 42.8
"SNP_FB_1084124" "chr10B" 100 23 0 0 1 23 19453046 19453068 0.002 42.8
"SNP_FB_1084124" "chr10B" 100 23 0 0 1 23 26893551 26893529 0.002 42.8
"SNP_FB_1084124" "chr10B" 82.222 45 2 2 1 44 27214344 27214305 0.002 42.8
"SNP_FB_1084124" "chr10B" 90.625 32 2 1 1 31 2267828 2267797 0.006 41.9
"SNP_FB_1084124" "chr10B" 96 25 1 0 1 25 7959873 7959897 0.006 41.9
"SNP_FB_1084124" "chr10B" 96 25 1 0 1 25 7963334 7963358 0.006 41.9
"SNP_FB_1084124" "chr10B" 100 22 0 0 2 23 992573 992594 0.006 41
"SNP_FB_1084124" "chr10B" 100 22 0 0 2 23 1002468 1002489 0.006 41
"SNP_FB_1084124" "chr10B" 100 22 0 0 2 23 16829540 16829561 0.006 41
"SNP_FB_1084124" "chr10B" 100 22 0 0 2 23 19456522 19456543 0.006 41
"SNP_FB_1084124" "chr10B" 81.818 44 2 2 2 44 27217773 27217735 0.006 41
"SNP_FB_1084124" "chr10B" 89.655 29 3 0 1 29 1719616 1719644 0.023 40.1
"SNP_FB_1084124" "chr10B" 77.358 53 5 2 1 50 12143985 12144033 0.023 40.1
"SNP_FB_1084124" "chr10B" 79.545 44 9 0 1 44 28122602 28122559 0.023 40.1
"SNP_FB_1084124" "chr10B" 79.545 44 9 0 1 44 28126129 28126086 0.023 40.1
"SNP_FB_1084124" "chr10B" 100 21 0 0 1 21 6467832 6467812 0.023 39.2
"SNP_FB_1084124" "chr10B" 87.5 32 1 1 1 29 6844257 6844226 0.023 39.2
"SNP_FB_1084124" "chr10B" 87.5 32 1 1 1 29 19749172 19749141 0.023 39.2
"SNP_FB_1084124" "chr10B" 87.5 32 1 1 1 29 38454544 38454513 0.023 39.2
"SNP_FB_1084124" "chr10B" 87.5 32 1 1 1 29 38458268 38458237 0.023 39.2
"SNP_FB_1084124" "chr10B" 89.286 28 3 0 1 28 1881241 1881214 0.079 38.3
"SNP_FB_1084124" "chr10B" 92.593 27 0 1 1 27 4040772 4040748 0.079 38.3
"SNP_FB_1084124" "chr10B" 92.593 27 0 1 1 27 4066791 4066815 0.079 38.3
"SNP_FB_1084124" "chr10B" 95.652 23 1 0 1 23 5221135 5221157 0.079 38.3
"SNP_FB_1084124" "chr10B" 95.652 23 1 0 1 23 5233871 5233893 0.079 38.3
"SNP_FB_1084124" "chr10B" 89.286 28 3 0 1 28 6570215 6570188 0.079 38.3
"SNP_FB_1084124" "chr10B" 89.286 28 3 0 1 28 6746358 6746385 0.079 38.3
"SNP_FB_1084124" "chr10B" 78.261 46 6 1 1 46 12305036 12305077 0.079 38.3
"SNP_FB_1084124" "chr10B" 92.593 27 0 1 1 27 17861969 17861993 0.079 38.3
"SNP_FB_1084124" "chr10B" 89.286 28 3 0 1 28 19745899 19745872 0.079 38.3
"SNP_FB_1084124" "chr10B" 89.655 29 0 1 1 26 22509809 22509781 0.079 38.3
"SNP_FB_1084124" "chr10B" 89.655 29 0 1 1 26 22522556 22522528 0.079 38.3
"SNP_FB_1084124" "chr10B" 89.286 28 3 0 1 28 24880082 24880109 0.079 38.3
"SNP_FB_1084124" "chr10B" 89.286 28 3 0 1 28 24883700 24883727 0.079 38.3
"SNP_FB_1084124" "chr10B" 90 30 2 1 1 29 25337749 25337720 0.079 38.3
"SNP_FB_1084124" "chr10B" 89.655 29 0 1 1 26 25478700 25478672 0.079 38.3
"SNP_FB_1084124" "chr10B" 92.593 27 0 1 1 27 33451506 33451482 0.079 38.3
"SNP_FB_1084124" "chr10B" 89.655 29 0 1 1 26 34772781 34772809 0.079 38.3
"SNP_FB_1084124" "chr10B" 95.652 23 1 0 1 23 36435878 36435856 0.079 38.3
"SNP_FB_1084124" "chr10B" 95.652 23 1 0 1 23 36446949 36446927 0.079 38.3
"SNP_FB_1084124" "chr10B" 87.5 32 3 1 1 32 6741701 6741731 0.079 37.4
"SNP_FB_1084124" "chr10B" 85.294 34 3 1 1 34 27102439 27102470 0.079 37.4
"SNP_FB_1084124" "chr10B" 86.667 30 0 1 1 26 2300518 2300489 0.28 36.5
"SNP_FB_1084124" "chr10B" 92.308 26 0 1 2 27 4044043 4044020 0.28 36.5
"SNP_FB_1084124" "chr10B" 86.667 30 0 1 1 26 4148621 4148650 0.28 36.5
"SNP_FB_1084124" "chr10B" 88.889 27 3 0 2 28 6005099 6005073 0.28 36.5
"SNP_FB_1084124" "chr10B" 86.667 30 0 1 1 26 9879273 9879302 0.28 36.5
"SNP_FB_1084124" "chr10B" 86.667 30 0 1 1 26 19351776 19351805 0.28 36.5
"SNP_FB_1084124" "chr10B" 86.667 30 0 1 1 26 19695981 19696010 0.28 36.5
"SNP_FB_1084124" "chr10B" 86.667 30 0 1 1 26 19704786 19704815 0.28 36.5
"SNP_FB_1084124" "chr10B" 86.667 30 0 1 1 26 28419842 28419813 0.28 36.5
"SNP_FB_1084124" "chr10B" 86.667 30 0 1 1 26 34243685 34243656 0.28 36.5
"SNP_FB_1084124" "chr10B" 86.207 29 4 0 1 29 15791537 15791509 0.28 35.6
"SNP_FB_1084124" "chr10B" 79.545 44 4 2 1 40 19692573 19692615 0.28 35.6
"SNP_FB_1084124" "chr10B" 84.375 32 2 1 1 29 6840611 6840580 0.96 34.6
"SNP_FB_1084124" "chr10B" 84.375 32 2 1 1 29 16471932 16471901 0.96 34.6
"SNP_FB_1084124" "chr10B" 86.207 29 0 1 1 25 26721497 26721525 0.96 34.6
"SNP_FB_1084124" "chr10B" 95.238 21 1 0 1 21 36450604 36450584 0.96 34.6
"SNP_FB_1084124" "chr10B" 85.714 28 4 0 1 28 6566987 6566960 0.96 33.7
"SNP_FB_1084124" "chr10B" 88.889 27 1 1 1 27 8944314 8944290 0.96 33.7
"SNP_FB_1084124" "chr10B" 91.304 23 2 0 26 48 11809969 11809991 0.96 33.7
"SNP_FB_1084124" "chr10B" 85.714 28 4 0 1 28 28334838 28334811 0.96 33.7
"SNP_FB_1084124" "chr10B" 88.889 27 1 1 1 27 39160814 39160790 0.96 33.7
"SNP_FB_1084124" "chr10B" 78.947 38 4 1 1 34 7137134 7137097 3.4 32.8
"SNP_FB_1084124" "chr10B" 85.185 27 4 0 2 28 5225769 5225743 3.4 31.9
"SNP_FB_1084124" "chr10B" 85.185 27 4 0 2 28 5238505 5238479 3.4 31.9
"SNP_FB_1084124" "chr10B" 83.333 30 1 1 1 26 9882466 9882495 3.4 31.9
"SNP_FB_1084124" "chr10B" 83.333 30 1 1 1 26 28423657 28423628 3.4 31.9
"SNP_FB_0505292" "chr17B" 100 50 0 0 1 50 15923932 15923883 4.08e-18 91.5
"SNP_FB_0505292" "chr2B" 95 20 1 0 9 28 4644627 4644608 3.4 32.8
"SNP_FB_0505292" "chr2B" 95 20 1 0 9 28 4657139 4657120 3.4 32.8
"SNP_FB_0505292" "chr4B" 100 17 0 0 16 32 6855864 6855848 3.4 31.9
"SNP_FB_0505292" "chr11B" 90.909 22 2 0 1 22 10523255 10523276 3.4 31.9
"SNP_FB_0505302" "chr9B" 94 50 3 0 1 50 16252469 16252420 8.99e-14 77.9
"SNP_FB_0505302" "chr2B" 95.238 21 1 0 14 34 21400383 21400403 0.96 34.6
"SNP_FB_0505302" "chr7B" 95 20 1 0 13 32 13244202 13244183 3.4 32.8
"SNP_FB_0505302" "chr1B" 81.25 32 6 0 10 41 25887911 25887880 3.4 31.9
"SNP_FB_0505302" "chr10B" 88.462 26 1 1 5 30 8245829 8245852 3.4 31.9
"SNP_FB_0505302" "chr10B" 85.185 27 4 0 20 46 13045872 13045898 3.4 31.9
"SNP_FB_0505302" "chr15B" 85.185 27 4 0 8 34 25275717 25275743 3.4 31.9
"SNP_FB_0505306" "chr9B" 91.176 34 3 0 12 45 16250956 16250989 4.36e-05 49.1
"SNP_FB_0505306" "chr9B" 83.333 30 5 0 16 45 5004185 5004156 3.4 32.8
"SNP_FB_0505306" "chr16B" 87.097 31 4 0 4 34 5932875 5932845 0.023 39.2
"SNP_FB_0505306" "chr16B" 86.207 29 3 1 12 40 13048148 13048121 3.4 31.9
"SNP_FB_0505306" "chr8B" 80 40 8 0 7 46 10128767 10128728 0.079 37.4
"SNP_FB_0505306" "chr8B" 81.25 32 6 0 14 45 8699171 8699202 3.4 31.9
"SNP_FB_0505306" "chr13B" 100 20 0 0 4 23 5663738 5663719 0.079 37.4
"SNP_FB_0505306" "chr13B" 85.714 28 4 0 7 34 17852039 17852066 0.96 33.7
"SNP_FB_0505306" "chr17B" 86.667 30 4 0 16 45 8425681 8425652 0.079 37.4
"SNP_FB_0505306" "chr17B" 88 25 3 0 20 44 18430074 18430098 3.4 32.8
"SNP_FB_0505306" "chr17B" 87.097 31 2 2 16 45 24788495 24788524 3.4 31.9
"SNP_FB_0505306" "chr17B" 87.097 31 2 2 16 45 24789129 24789158 3.4 31.9
"SNP_FB_0505306" "chr6B" 95.455 22 1 0 23 44 11360834 11360813 0.28 36.5
"SNP_FB_0505306" "chr6B" 88.462 26 3 0 5 30 2509668 2509693 0.96 34.6
"SNP_FB_0505306" "chr12B" 100 19 0 0 7 25 16704315 16704297 0.28 35.6
"SNP_FB_0505306" "chr12B" 95 20 1 0 2 21 9229959 9229940 3.4 32.8
"SNP_FB_0505306" "chr2B" 90 30 1 2 18 47 35748263 35748236 0.96 34.6
"SNP_FB_0505306" "chr2B" 84.375 32 3 1 14 45 30073078 30073049 0.96 33.7
"SNP_FB_0505306" "chr2B" 88 25 3 0 5 29 21411623 21411647 3.4 32.8
"SNP_FB_0505306" "chr2B" 90.909 22 2 0 17 38 2692480 2692459 3.4 31.9
"SNP_FB_0505306" "chr2B" 90.909 22 2 0 28 49 12449032 12449011 3.4 31.9
"SNP_FB_0505306" "chr2B" 90.909 22 2 0 8 29 13781417 13781438 3.4 31.9
"SNP_FB_0505306" "chr2B" 100 17 0 0 12 28 16336990 16336974 3.4 31.9
"SNP_FB_0505306" "chr2B" 100 17 0 0 12 28 16406063 16406047 3.4 31.9
"SNP_FB_0505306" "chr3B" 91.304 23 2 0 11 33 5825119 5825097 0.96 33.7
"SNP_FB_0505306" "chr15B" 100 18 0 0 16 33 20855483 20855466 0.96 33.7
"SNP_FB_0505306" "chr15B" 83.333 30 5 0 16 45 31215388 31215359 3.4 32.8
"SNP_FB_0505306" "chr15B" 88.889 27 2 1 1 27 40035512 40035537 3.4 32.8
"SNP_FB_0505306" "chr15B" 85.185 27 4 0 19 45 14715899 14715873 3.4 31.9
"SNP_FB_0505306" "chr15B" 85.185 27 4 0 6 32 23793983 23794009 3.4 31.9
"SNP_FB_0505306" "chr15B" 91.667 24 1 1 14 37 35718533 35718555 3.4 31.9
"SNP_FB_0505306" "chr1B" 88 25 3 0 20 44 26523977 26523953 3.4 32.8
"SNP_FB_0505306" "chr1B" 100 17 0 0 3 19 25520595 25520611 3.4 31.9
"SNP_FB_0505306" "chr10B" 95 20 1 0 5 24 32699129 32699110 3.4 32.8
"SNP_FB_0505306" "chr11B" 95 20 1 0 4 23 4763097 4763078 3.4 32.8
"SNP_FB_0505306" "chr4B" 100 17 0 0 29 45 22080342 22080326 3.4 31.9
"SNP_FB_0505306" "chr5B" 90.909 22 2 0 15 36 37590973 37590952 3.4 31.9
"SNP_FB_0505306" "chr7B" 90.909 22 2 0 4 25 18711701 18711680 3.4 31.9
"SNP_FB_0505306" "chr14B" 90.909 22 2 0 12 33 3985285 3985306 3.4 31.9
"SNP_FB_0505306" "chr14B" 90.909 22 2 0 28 49 28683281 28683260 3.4 31.9
"SNP_FB_0505307" "chr2B" 89.796 49 4 1 1 49 10752942 10752895 1.98e-09 63.5
"SNP_FB_0505307" "chr2B" 87.755 49 5 1 1 49 14285541 14285588 2.41e-08 59
"SNP_FB_0505307" "chr2B" 87.755 49 5 1 1 49 33164630 33164583 2.41e-08 59
"SNP_FB_0505307" "chr2B" 87.5 48 5 1 2 49 28870911 28870865 8.42e-08 57.2
"SNP_FB_0505307" "chr2B" 87.5 48 5 1 2 49 30671439 30671393 8.42e-08 57.2
"SNP_FB_0505307" "chr2B" 85.714 49 6 1 1 49 2034552 2034599 1.03e-06 54.5
"SNP_FB_0505307" "chr2B" 85.714 49 6 1 1 49 3722781 3722734 1.03e-06 54.5
"SNP_FB_0505307" "chr2B" 85.714 49 6 1 1 49 4999189 4999236 1.03e-06 54.5
"SNP_FB_0505307" "chr2B" 85.714 49 6 1 1 49 5141358 5141405 1.03e-06 54.5
"SNP_FB_0505307" "chr2B" 85.714 49 6 1 1 49 6246629 6246676 1.03e-06 54.5
"SNP_FB_0505307" "chr2B" 85.714 49 6 1 1 49 7156881 7156834 1.03e-06 54.5
"SNP_FB_0505307" "chr2B" 85.714 49 6 1 1 49 8141396 8141443 1.03e-06 54.5
"SNP_FB_0505307" "chr2B" 85.714 49 6 1 1 49 11329410 11329363 1.03e-06 54.5
"SNP_FB_0505307" "chr2B" 85.714 49 6 1 1 49 14103848 14103801 1.03e-06 54.5
"SNP_FB_0505307" "chr2B" 85.714 49 6 1 1 49 14113195 14113148 1.03e-06 54.5
"SNP_FB_0505307" "chr2B" 85.714 49 6 1 1 49 27104599 27104646 1.03e-06 54.5
"SNP_FB_0505307" "chr2B" 85.714 49 6 1 1 49 30671573 30671620 1.03e-06 54.5
"SNP_FB_0505307" "chr2B" 85.714 49 6 1 1 49 35143218 35143171 1.03e-06 54.5
"SNP_FB_0505307" "chr2B" 85.714 49 6 1 1 49 36593321 36593368 1.03e-06 54.5
"SNP_FB_0505307" "chr2B" 85.714 49 6 1 1 49 37339882 37339835 1.03e-06 54.5
"SNP_FB_0505307" "chr2B" 90.244 41 3 1 2 42 2963900 2963861 1.03e-06 53.6
"SNP_FB_0505307" "chr2B" 85.417 48 6 1 1 48 7156994 7157040 3.58e-06 52.7
"SNP_FB_0505307" "chr2B" 85.417 48 6 1 2 49 9285203 9285157 3.58e-06 52.7
"SNP_FB_0505307" "chr2B" 85.417 48 6 1 1 48 36593185 36593139 3.58e-06 52.7
"SNP_FB_0505307" "chr2B" 83.673 49 5 1 1 49 7936880 7936925 3.58e-06 51.8
"SNP_FB_0505307" "chr2B" 83.673 49 7 1 1 49 1308198 1308151 1.25e-05 50
"SNP_FB_0505307" "chr2B" 83.673 49 7 1 1 49 2647108 2647061 1.25e-05 50
"SNP_FB_0505307" "chr2B" 83.673 49 7 1 1 49 4551230 4551277 1.25e-05 50
"SNP_FB_0505307" "chr2B" 83.673 49 7 1 1 49 4555353 4555400 1.25e-05 50
"SNP_FB_0505307" "chr2B" 83.673 49 7 1 1 49 8210861 8210814 1.25e-05 50
"SNP_FB_0505307" "chr2B" 83.673 49 7 1 1 49 8942150 8942103 1.25e-05 50
"SNP_FB_0505307" "chr2B" 83.673 49 7 1 1 49 13441068 13441115 1.25e-05 50
"SNP_FB_0505307" "chr2B" 83.673 49 7 1 1 49 33742566 33742519 1.25e-05 50
"SNP_FB_0505307" "chr2B" 83.673 49 7 1 1 49 34770825 34770778 1.25e-05 50
"SNP_FB_0505307" "chr2B" 83.673 49 7 1 1 49 37505814 37505767 1.25e-05 50
"SNP_FB_0505307" "chr2B" 83.333 48 7 1 2 49 4548013 4547967 4.36e-05 48.2
"SNP_FB_0505307" "chr2B" 84.444 45 6 1 5 49 19184949 19184906 0.000152 47.3
"SNP_FB_0505307" "chr2B" 81.633 49 8 1 1 49 1650167 1650120 0.000531 45.5
"SNP_FB_0505307" "chr2B" 81.633 49 8 1 1 49 4509424 4509377 0.000531 45.5
"SNP_FB_0505307" "chr2B" 81.633 49 8 1 1 49 4509559 4509606 0.000531 45.5
"SNP_FB_0505307" "chr2B" 81.633 49 8 1 1 49 5177391 5177438 0.000531 45.5
"SNP_FB_0505307" "chr2B" 81.633 49 8 1 1 49 20440045 20439998 0.000531 45.5
"SNP_FB_0505307" "chr2B" 81.633 49 8 1 1 49 28409239 28409286 0.000531 45.5
"SNP_FB_0505307" "chr2B" 81.633 49 8 1 1 49 37505946 37505993 0.000531 45.5
"SNP_FB_0505307" "chr2B" 82.927 41 7 0 1 41 1650225 1650265 0.002 43.7
"SNP_FB_0505307" "chr2B" 81.25 48 8 1 2 49 1826332 1826378 0.002 43.7
"SNP_FB_0505307" "chr2B" 81.25 48 8 1 2 49 5141223 5141177 0.002 43.7
"SNP_FB_0505307" "chr2B" 81.25 48 8 1 1 48 12315606 12315560 0.002 43.7
"SNP_FB_0505307" "chr2B" 86.842 38 4 1 5 42 19184988 19184952 0.002 43.7
"SNP_FB_0505307" "chr2B" 87.879 33 4 0 1 33 4369315 4369283 0.002 42.8
"SNP_FB_0505307" "chr2B" 79.592 49 8 1 1 49 36923535 36923581 0.006 41.9
"SNP_FB_0505307" "chr2B" 79.592 49 9 1 1 49 323838 323885 0.006 41
"SNP_FB_0505307" "chr2B" 79.592 49 9 1 1 49 1308280 1308327 0.006 41
"SNP_FB_0505307" "chr2B" 79.592 49 9 1 1 49 5043358 5043311 0.006 41
"SNP_FB_0505307" "chr2B" 79.592 49 9 1 1 49 13094929 13094976 0.006 41
"SNP_FB_0505307" "chr2B" 81.818 44 7 1 6 49 15517917 15517875 0.006 41
"SNP_FB_0505307" "chr2B" 79.592 49 9 1 1 49 15571696 15571743 0.006 41
"SNP_FB_0505307" "chr2B" 79.592 49 9 1 1 49 15888093 15888140 0.006 41
"SNP_FB_0505307" "chr2B" 79.592 49 9 1 1 49 15891174 15891221 0.006 41
"SNP_FB_0505307" "chr2B" 100 22 0 0 1 22 20440180 20440201 0.006 41
"SNP_FB_0505307" "chr2B" 79.592 49 9 1 1 49 36035414 36035461 0.006 41
"SNP_FB_0505307" "chr2B" 79.592 49 9 1 1 49 37056389 37056436 0.006 41
"SNP_FB_0505307" "chr2B" 80 45 8 1 1 45 5044661 5044618 0.079 38.3
"SNP_FB_0505307" "chr2B" 80.952 42 7 1 1 42 2056810 2056770 0.079 37.4
"SNP_FB_0505307" "chr2B" 80 40 8 0 1 40 36353985 36353946 0.079 37.4
"SNP_FB_0505307" "chr2B" 77.551 49 10 1 1 49 5044831 5044784 0.28 36.5
"SNP_FB_0505307" "chr2B" 77.551 49 10 1 1 49 12528068 12528115 0.28 36.5
"SNP_FB_0505307" "chr2B" 79.545 44 8 1 2 45 18893934 18893976 0.28 36.5
"SNP_FB_0505307" "chr2B" 95.455 22 1 0 20 41 19711377 19711356 0.28 36.5
"SNP_FB_0505307" "chr2B" 77.551 49 10 1 1 49 32055020 32054973 0.28 36.5
"SNP_FB_0505307" "chr2B" 95.455 22 1 0 1 22 37055113 37055134 0.28 36.5
"SNP_FB_0505307" "chr2B" 73.469 49 3 1 1 49 4555027 4554989 0.28 35.6
"SNP_FB_0505307" "chr2B" 100 19 0 0 27 45 19153394 19153412 0.28 35.6
"SNP_FB_0505307" "chr2B" 95.238 21 1 0 1 21 4959631 4959651 0.96 34.6
"SNP_FB_0505307" "chr2B" 95.238 21 1 0 1 21 4966075 4966095 0.96 34.6
"SNP_FB_0505307" "chr2B" 95.238 21 1 0 1 21 5853848 5853828 0.96 34.6
"SNP_FB_0505307" "chr2B" 95.238 21 1 0 1 21 12681645 12681625 0.96 34.6
"SNP_FB_0505307" "chr2B" 95.238 21 1 0 1 21 30537828 30537808 0.96 34.6
"SNP_FB_0505307" "chr2B" 95.238 21 1 0 1 21 30543213 30543193 0.96 34.6
"SNP_FB_0505307" "chr2B" 95.238 21 1 0 1 21 31635654 31635634 0.96 34.6
"SNP_FB_0505307" "chr2B" 95.238 21 1 0 1 21 31642080 31642060 0.96 34.6
"SNP_FB_0505307" "chr2B" 95.238 21 1 0 1 21 32914811 32914831 0.96 34.6
"SNP_FB_0505307" "chr2B" 77.083 48 10 1 2 49 33410906 33410952 0.96 34.6
"SNP_FB_0505307" "chr2B" 77.083 48 10 1 2 49 33422717 33422763 0.96 34.6
"SNP_FB_0505307" "chr2B" 77.083 48 10 1 2 49 33433858 33433904 0.96 34.6
"SNP_FB_0505307" "chr2B" 95.238 21 1 0 1 21 37371197 37371177 0.96 34.6
"SNP_FB_0505307" "chr2B" 95.238 21 1 0 1 21 37723939 37723919 0.96 34.6
"SNP_FB_0505307" "chr2B" 95.238 21 1 0 1 21 38020573 38020593 0.96 34.6
"SNP_FB_0505307" "chr2B" 78.571 42 8 1 1 42 118235 118195 3.4 32.8
"SNP_FB_0505307" "chr2B" 78.571 42 8 1 1 42 130309 130269 3.4 32.8
"SNP_FB_0505307" "chr2B" 78.571 42 8 1 1 42 3518029 3518069 3.4 32.8
"SNP_FB_0505307" "chr2B" 78.571 42 8 1 1 42 3519074 3519114 3.4 32.8
"SNP_FB_0505307" "chr2B" 76.596 47 10 1 3 49 13090547 13090502 3.4 32.8
"SNP_FB_0505307" "chr2B" 88.889 27 2 1 19 45 13566511 13566536 3.4 32.8
"SNP_FB_0505307" "chr2B" 78.571 42 8 1 1 42 24662382 24662342 3.4 32.8
"SNP_FB_0505307" "chr2B" 78.571 42 8 1 1 42 37928608 37928648 3.4 32.8
"SNP_FB_0505307" "chr2B" 75.51 49 11 1 1 49 280553 280506 3.4 31.9
"SNP_FB_0505307" "chr2B" 75.51 49 11 1 1 49 9131112 9131065 3.4 31.9
"SNP_FB_0505307" "chr2B" 85.185 27 4 0 24 50 24600159 24600185 3.4 31.9
"SNP_FB_0505307" "chr11B" 87.755 49 6 0 1 49 1847970 1848018 1.98e-09 62.6
"SNP_FB_0505307" "chr11B" 87.755 49 5 1 1 49 7835807 7835760 2.41e-08 59
"SNP_FB_0505307" "chr11B" 87.755 49 5 1 1 49 16018159 16018112 2.41e-08 59
"SNP_FB_0505307" "chr11B" 87.755 49 5 1 1 49 28960530 28960577 2.41e-08 59
"SNP_FB_0505307" "chr11B" 85.714 49 6 1 1 49 3370586 3370633 1.03e-06 54.5
"SNP_FB_0505307" "chr11B" 85.714 49 6 1 1 49 4674436 4674389 1.03e-06 54.5
"SNP_FB_0505307" "chr11B" 85.714 49 6 1 1 49 10561257 10561304 1.03e-06 54.5
"SNP_FB_0505307" "chr11B" 85.714 49 6 1 1 49 13997224 13997271 1.03e-06 54.5
"SNP_FB_0505307" "chr11B" 85.714 49 6 1 1 49 22575427 22575474 1.03e-06 54.5
"SNP_FB_0505307" "chr11B" 85.714 49 6 1 1 49 26575856 26575903 1.03e-06 54.5
"SNP_FB_0505307" "chr11B" 83.673 49 7 1 1 49 6856919 6856872 1.25e-05 50
"SNP_FB_0505307" "chr11B" 83.673 49 7 1 1 49 7449649 7449696 1.25e-05 50
"SNP_FB_0505307" "chr11B" 83.673 49 7 1 1 49 7458137 7458184 1.25e-05 50
"SNP_FB_0505307" "chr11B" 83.673 49 7 1 2 50 10336899 10336852 1.25e-05 50
"SNP_FB_0505307" "chr11B" 83.673 49 7 1 1 49 11523832 11523879 1.25e-05 50
"SNP_FB_0505307" "chr11B" 83.673 49 7 1 1 49 18840004 18840051 1.25e-05 50
"SNP_FB_0505307" "chr11B" 83.673 49 7 1 1 49 25042300 25042253 1.25e-05 50
"SNP_FB_0505307" "chr11B" 83.673 49 7 1 1 49 29482098 29482145 1.25e-05 50
"SNP_FB_0505307" "chr11B" 83.673 49 7 1 1 49 38604254 38604301 1.25e-05 50
"SNP_FB_0505307" "chr11B" 83.333 48 7 1 2 49 4674561 4674607 4.36e-05 48.2
"SNP_FB_0505307" "chr11B" 90.909 33 3 0 1 33 29575737 29575769 0.000152 47.3
"SNP_FB_0505307" "chr11B" 81.633 49 7 1 1 49 10337034 10337080 0.000152 46.4
"SNP_FB_0505307" "chr11B" 83.673 49 6 2 1 49 22123964 22124010 0.000152 46.4
"SNP_FB_0505307" "chr11B" 85 40 6 0 1 40 34664565 34664526 0.000152 46.4
"SNP_FB_0505307" "chr11B" 81.633 49 8 1 1 49 1632982 1632935 0.000531 45.5
"SNP_FB_0505307" "chr11B" 81.633 49 8 1 1 49 1635298 1635251 0.000531 45.5
"SNP_FB_0505307" "chr11B" 81.633 49 8 1 1 49 2875220 2875173 0.000531 45.5
"SNP_FB_0505307" "chr11B" 81.633 49 8 1 1 49 6182028 6181981 0.000531 45.5
"SNP_FB_0505307" "chr11B" 81.633 49 8 1 1 49 34000009 33999962 0.000531 45.5
"SNP_FB_0505307" "chr11B" 81.633 49 8 1 1 49 35458534 35458487 0.000531 45.5
"SNP_FB_0505307" "chr11B" 81.633 49 8 1 1 49 36904110 36904063 0.000531 45.5
"SNP_FB_0505307" "chr11B" 90.323 31 3 0 1 31 10561208 10561238 0.002 43.7
"SNP_FB_0505307" "chr11B" 81.25 48 8 1 1 48 13962446 13962492 0.002 43.7
"SNP_FB_0505307" "chr11B" 81.25 48 8 1 2 49 18039618 18039664 0.002 43.7
"SNP_FB_0505307" "chr11B" 81.25 48 8 1 2 49 25655366 25655320 0.002 43.7
"SNP_FB_0505307" "chr11B" 80.851 47 8 1 3 49 29262969 29263014 0.006 41.9
"SNP_FB_0505307" "chr11B" 79.592 49 9 1 1 49 917370 917417 0.006 41
"SNP_FB_0505307" "chr11B" 79.592 49 9 1 1 49 938282 938235 0.006 41
"SNP_FB_0505307" "chr11B" 87.5 32 4 0 1 32 16042078 16042047 0.006 41
"SNP_FB_0505307" "chr11B" 79.592 49 9 1 1 49 28071540 28071587 0.006 41
"SNP_FB_0505307" "chr11B" 79.592 49 9 1 1 49 29526444 29526491 0.006 41
"SNP_FB_0505307" "chr11B" 79.592 49 9 1 1 49 34664700 34664747 0.006 41
"SNP_FB_0505307" "chr11B" 79.167 48 9 1 2 49 31825029 31824983 0.023 39.2
"SNP_FB_0505307" "chr11B" 80.952 42 7 1 1 42 1879237 1879197 0.079 37.4
"SNP_FB_0505307" "chr11B" 77.551 49 9 1 1 49 26790025 26789979 0.079 37.4
"SNP_FB_0505307" "chr11B" 81.395 43 5 2 1 42 4721003 4721043 0.28 36.5
"SNP_FB_0505307" "chr11B" 77.551 49 10 1 1 49 28960396 28960349 0.28 36.5
"SNP_FB_0505307" "chr11B" 81.395 43 5 2 1 42 30877182 30877142 0.28 36.5
"SNP_FB_0505307" "chr11B" 77.551 49 10 1 1 49 32355549 32355596 0.28 36.5
"SNP_FB_0505307" "chr11B" 80.488 41 7 1 1 41 30250245 30250206 0.28 35.6
"SNP_FB_0505307" "chr11B" 95.238 21 1 0 1 21 498533 498513 0.96 34.6
"SNP_FB_0505307" "chr11B" 95.238 21 1 0 1 21 499641 499661 0.96 34.6
"SNP_FB_0505307" "chr11B" 95.238 21 1 0 1 21 532548 532528 0.96 34.6
"SNP_FB_0505307" "chr11B" 95.238 21 1 0 1 21 543258 543238 0.96 34.6
"SNP_FB_0505307" "chr11B" 95.238 21 1 0 1 21 723284 723304 0.96 34.6
"SNP_FB_0505307" "chr11B" 95.238 21 1 0 1 21 2131603 2131583 0.96 34.6
"SNP_FB_0505307" "chr11B" 95.238 21 1 0 1 21 2153619 2153639 0.96 34.6
"SNP_FB_0505307" "chr11B" 95.238 21 1 0 1 21 5067568 5067588 0.96 34.6
"SNP_FB_0505307" "chr11B" 95.238 21 1 0 1 21 5561362 5561382 0.96 34.6
"SNP_FB_0505307" "chr11B" 95.238 21 1 0 1 21 5852331 5852351 0.96 34.6
"SNP_FB_0505307" "chr11B" 95.238 21 1 0 1 21 5875379 5875399 0.96 34.6
"SNP_FB_0505307" "chr11B" 95.238 21 1 0 1 21 5880969 5880989 0.96 34.6
"SNP_FB_0505307" "chr11B" 95.238 21 1 0 1 21 6175737 6175757 0.96 34.6
"SNP_FB_0505307" "chr11B" 95.238 21 1 0 1 21 9924889 9924869 0.96 34.6
"SNP_FB_0505307" "chr11B" 95.238 21 1 0 1 21 12334454 12334434 0.96 34.6
"SNP_FB_0505307" "chr11B" 95.238 21 1 0 1 21 12344105 12344085 0.96 34.6
"SNP_FB_0505307" "chr11B" 95.238 21 1 0 1 21 18313900 18313920 0.96 34.6
"SNP_FB_0505307" "chr11B" 95.238 21 1 0 1 21 19820360 19820380 0.96 34.6
"SNP_FB_0505307" "chr11B" 95.238 21 1 0 1 21 27574775 27574755 0.96 34.6
"SNP_FB_0505307" "chr11B" 95.238 21 1 0 1 21 27581451 27581431 0.96 34.6
"SNP_FB_0505307" "chr11B" 95.238 21 1 0 1 21 32710989 32711009 0.96 34.6
"SNP_FB_0505307" "chr11B" 95.238 21 1 0 1 21 38776813 38776833 0.96 34.6
"SNP_FB_0505307" "chr11B" 95.238 21 1 0 1 21 38787600 38787620 0.96 34.6
"SNP_FB_0505307" "chr11B" 80 40 7 1 3 42 38729871 38729833 0.96 33.7
"SNP_FB_0505307" "chr11B" 77.5 40 9 0 1 40 6667338 6667299 3.4 32.8
"SNP_FB_0505307" "chr11B" 88 25 3 0 1 25 15036043 15036067 3.4 32.8
"SNP_FB_0505307" "chr11B" 78.571 42 8 1 1 42 15036383 15036423 3.4 32.8
"SNP_FB_0505307" "chr11B" 77.5 40 9 0 1 40 27802679 27802718 3.4 32.8
"SNP_FB_0505307" "chr11B" 100 17 0 0 25 41 1132405 1132421 3.4 31.9
"SNP_FB_0505307" "chr11B" 100 17 0 0 24 40 2795782 2795766 3.4 31.9
"SNP_FB_0505307" "chr11B" 75.51 49 11 1 1 49 13612207 13612254 3.4 31.9
"SNP_FB_0505307" "chr11B" 90.909 22 2 0 1 22 20880799 20880820 3.4 31.9
"SNP_FB_0505307" "chr11B" 100 17 0 0 33 49 22741942 22741958 3.4 31.9
"SNP_FB_0505307" "chr11B" 100 17 0 0 33 49 29537951 29537935 3.4 31.9
"SNP_FB_0505307" "chr11B" 90.909 22 2 0 1 22 31859426 31859447 3.4 31.9
"SNP_FB_0505307" "chr15B" 87.755 49 6 0 1 49 38007418 38007466 1.98e-09 62.6
"SNP_FB_0505307" "chr15B" 87.755 49 5 1 1 49 11201428 11201381 2.41e-08 59
"SNP_FB_0505307" "chr15B" 87.755 49 5 1 1 49 34750132 34750179 2.41e-08 59
"SNP_FB_0505307" "chr15B" 85.714 49 7 0 1 49 20019033 20019081 8.42e-08 58.1
"SNP_FB_0505307" "chr15B" 87.5 48 5 1 2 49 991124 991170 8.42e-08 57.2
"SNP_FB_0505307" "chr15B" 86 50 6 1 1 50 6288098 6288050 2.94e-07 56.3
"SNP_FB_0505307" "chr15B" 85.714 49 6 1 1 49 26551044 26551091 1.03e-06 54.5
"SNP_FB_0505307" "chr15B" 85.714 49 6 1 1 49 37999065 37999112 1.03e-06 54.5
"SNP_FB_0505307" "chr15B" 85.714 49 6 1 1 49 39388029 39387982 1.03e-06 54.5
"SNP_FB_0505307" "chr15B" 85.714 49 6 1 1 49 40035076 40035123 1.03e-06 54.5
"SNP_FB_0505307" "chr15B" 85.714 49 6 1 1 49 40555588 40555635 1.03e-06 54.5
"SNP_FB_0505307" "chr15B" 85.714 49 6 1 1 49 40556837 40556884 1.03e-06 54.5
"SNP_FB_0505307" "chr15B" 85.417 48 6 1 2 49 33731479 33731433 3.58e-06 52.7
"SNP_FB_0505307" "chr15B" 85.417 48 6 1 2 49 38495511 38495557 3.58e-06 52.7
"SNP_FB_0505307" "chr15B" 86.667 45 5 1 1 45 19104821 19104778 3.58e-06 51.8
"SNP_FB_0505307" "chr15B" 87.5 40 5 0 1 40 3277131 3277170 1.25e-05 50.9
"SNP_FB_0505307" "chr15B" 85.106 47 6 1 3 49 42931753 42931708 1.25e-05 50.9
"SNP_FB_0505307" "chr15B" 83.673 49 7 1 1 49 1897916 1897869 1.25e-05 50
"SNP_FB_0505307" "chr15B" 83.673 49 7 1 1 49 4133423 4133376 1.25e-05 50
"SNP_FB_0505307" "chr15B" 83.673 49 7 1 1 49 5144555 5144602 1.25e-05 50
"SNP_FB_0505307" "chr15B" 83.673 49 7 1 1 49 5247074 5247027 1.25e-05 50
"SNP_FB_0505307" "chr15B" 83.673 49 7 1 1 49 7075414 7075461 1.25e-05 50
"SNP_FB_0505307" "chr15B" 86.364 44 5 1 2 45 9405256 9405298 1.25e-05 50
"SNP_FB_0505307" "chr15B" 83.673 49 7 1 1 49 14182939 14182986 1.25e-05 50
"SNP_FB_0505307" "chr15B" 83.673 49 7 1 1 49 14968278 14968325 1.25e-05 50
"SNP_FB_0505307" "chr15B" 83.673 49 7 1 1 49 19758384 19758337 1.25e-05 50
"SNP_FB_0505307" "chr15B" 83.673 49 7 1 1 49 21266490 21266443 1.25e-05 50
"SNP_FB_0505307" "chr15B" 83.673 49 7 1 1 49 37651588 37651635 1.25e-05 50
"SNP_FB_0505307" "chr15B" 83.673 49 7 1 1 49 40500410 40500457 1.25e-05 50
"SNP_FB_0505307" "chr15B" 83.673 49 7 1 1 49 40502012 40501965 1.25e-05 50
"SNP_FB_0505307" "chr15B" 83.673 49 7 1 1 49 40507365 40507412 1.25e-05 50
"SNP_FB_0505307" "chr15B" 83.673 49 7 1 1 49 40508967 40508920 1.25e-05 50
"SNP_FB_0505307" "chr15B" 83.673 49 7 1 1 49 42851378 42851425 1.25e-05 50
"SNP_FB_0505307" "chr15B" 84 50 5 2 1 49 39955731 39955778 4.36e-05 49.1
"SNP_FB_0505307" "chr15B" 83.333 48 7 1 2 49 16955162 16955208 4.36e-05 48.2
"SNP_FB_0505307" "chr15B" 83.333 48 7 1 2 49 16965015 16965061 4.36e-05 48.2
"SNP_FB_0505307" "chr15B" 83.333 48 7 1 2 49 40556953 40556907 4.36e-05 48.2
"SNP_FB_0505307" "chr15B" 83.333 48 7 1 2 49 40570418 40570372 4.36e-05 48.2
"SNP_FB_0505307" "chr15B" 90.909 33 3 0 1 33 11201562 11201594 0.000152 47.3
"SNP_FB_0505307" "chr15B" 90.909 33 3 0 1 33 16553047 16553015 0.000152 47.3
"SNP_FB_0505307" "chr15B" 84.444 45 6 1 1 45 32400212 32400255 0.000152 47.3
"SNP_FB_0505307" "chr15B" 84.444 45 6 1 1 45 38007283 38007240 0.000152 47.3
"SNP_FB_0505307" "chr15B" 90.909 33 3 0 2 34 42931892 42931924 0.000152 47.3
"SNP_FB_0505307" "chr15B" 82.979 47 7 1 3 49 19104955 19105000 0.000152 46.4
"SNP_FB_0505307" "chr15B" 81.633 49 8 1 1 49 5707237 5707284 0.000531 45.5
"SNP_FB_0505307" "chr15B" 81.633 49 8 1 1 49 6807852 6807899 0.000531 45.5
"SNP_FB_0505307" "chr15B" 81.633 49 8 1 1 49 30852850 30852803 0.000531 45.5
"SNP_FB_0505307" "chr15B" 81.633 49 8 1 1 49 31171501 31171454 0.000531 45.5
"SNP_FB_0505307" "chr15B" 81.633 49 8 1 1 49 33731614 33731661 0.000531 45.5
"SNP_FB_0505307" "chr15B" 81.633 49 8 1 1 49 34749998 34749951 0.000531 45.5
"SNP_FB_0505307" "chr15B" 81.633 49 8 1 1 49 40300860 40300813 0.000531 45.5
"SNP_FB_0505307" "chr15B" 81.633 49 8 1 1 49 45060067 45060020 0.000531 45.5
"SNP_FB_0505307" "chr15B" 81.633 49 8 1 1 49 45071451 45071404 0.000531 45.5
"SNP_FB_0505307" "chr15B" 85.366 41 5 1 1 41 107599 107638 0.000531 44.6
"SNP_FB_0505307" "chr15B" 85.366 41 5 1 1 41 120876 120915 0.000531 44.6
"SNP_FB_0505307" "chr15B" 87.5 40 3 2 1 40 27827413 27827376 0.002 43.7
"SNP_FB_0505307" "chr15B" 81.25 48 8 1 2 49 27827463 27827509 0.002 43.7
"SNP_FB_0505307" "chr15B" 82.222 45 7 1 1 45 10623722 10623679 0.002 42.8
"SNP_FB_0505307" "chr15B" 80.851 47 8 1 3 49 28030373 28030328 0.006 41.9
"SNP_FB_0505307" "chr15B" 79.592 49 9 1 1 49 5144450 5144403 0.006 41
"SNP_FB_0505307" "chr15B" 79.592 49 9 1 1 49 19849445 19849398 0.006 41
"SNP_FB_0505307" "chr15B" 79.592 49 9 1 1 49 21089811 21089764 0.006 41
"SNP_FB_0505307" "chr15B" 79.592 49 9 1 1 49 26575580 26575533 0.006 41
"SNP_FB_0505307" "chr15B" 79.592 49 9 1 1 49 39955597 39955550 0.006 41
"SNP_FB_0505307" "chr15B" 79.592 49 9 1 1 49 44971796 44971843 0.006 41
"SNP_FB_0505307" "chr15B" 79.592 49 9 1 1 49 44981156 44981203 0.006 41
"SNP_FB_0505307" "chr15B" 79.592 49 9 1 1 49 45017002 45016955 0.006 41
"SNP_FB_0505307" "chr15B" 80 45 8 1 1 45 40478553 40478596 0.079 38.3
"SNP_FB_0505307" "chr15B" 92 25 2 0 25 49 36652055 36652079 0.079 37.4
"SNP_FB_0505307" "chr15B" 79.545 44 8 1 6 49 9947892 9947850 0.28 36.5
"SNP_FB_0505307" "chr15B" 77.551 49 10 1 1 49 33115090 33115043 0.28 36.5
"SNP_FB_0505307" "chr15B" 95.455 22 1 0 1 22 41176570 41176549 0.28 36.5
"SNP_FB_0505307" "chr15B" 95.238 21 1 0 1 21 4406335 4406355 0.96 34.6
"SNP_FB_0505307" "chr15B" 95.238 21 1 0 1 21 4411188 4411208 0.96 34.6
"SNP_FB_0505307" "chr15B" 95.238 21 1 0 1 21 5169377 5169357 0.96 34.6
"SNP_FB_0505307" "chr15B" 95.238 21 1 0 1 21 10532185 10532205 0.96 34.6
"SNP_FB_0505307" "chr15B" 95.238 21 1 0 1 21 11636717 11636737 0.96 34.6
"SNP_FB_0505307" "chr15B" 95.238 21 1 0 1 21 11911081 11911101 0.96 34.6
"SNP_FB_0505307" "chr15B" 95.238 21 1 0 1 21 11917873 11917893 0.96 34.6
"SNP_FB_0505307" "chr15B" 95.238 21 1 0 1 21 16003554 16003574 0.96 34.6
"SNP_FB_0505307" "chr15B" 95.238 21 1 0 1 21 16008178 16008158 0.96 34.6
"SNP_FB_0505307" "chr15B" 95.238 21 1 0 1 21 18347306 18347326 0.96 34.6
"SNP_FB_0505307" "chr15B" 95.238 21 1 0 1 21 29293520 29293500 0.96 34.6
"SNP_FB_0505307" "chr15B" 95.238 21 1 0 1 21 29299585 29299565 0.96 34.6
"SNP_FB_0505307" "chr15B" 95.238 21 1 0 1 21 29356369 29356389 0.96 34.6
"SNP_FB_0505307" "chr15B" 95.238 21 1 0 1 21 29365140 29365160 0.96 34.6
"SNP_FB_0505307" "chr15B" 95.238 21 1 0 1 21 29526187 29526167 0.96 34.6
"SNP_FB_0505307" "chr15B" 95.238 21 1 0 1 21 30409385 30409405 0.96 34.6
"SNP_FB_0505307" "chr15B" 95.238 21 1 0 1 21 30421246 30421266 0.96 34.6
"SNP_FB_0505307" "chr15B" 95.238 21 1 0 1 21 30427900 30427920 0.96 34.6
"SNP_FB_0505307" "chr15B" 95.238 21 1 0 1 21 36138876 36138856 0.96 34.6
"SNP_FB_0505307" "chr15B" 95.238 21 1 0 1 21 36145382 36145362 0.96 34.6
"SNP_FB_0505307" "chr15B" 79.545 44 5 2 6 49 36208679 36208718 0.96 34.6
"SNP_FB_0505307" "chr15B" 95.238 21 1 0 1 21 36489017 36488997 0.96 34.6
"SNP_FB_0505307" "chr15B" 95.238 21 1 0 2 22 41516472 41516452 0.96 34.6
"SNP_FB_0505307" "chr15B" 95.238 21 1 0 1 21 43957113 43957133 0.96 34.6
"SNP_FB_0505307" "chr15B" 91.304 23 2 0 25 47 3994250 3994228 0.96 33.7
"SNP_FB_0505307" "chr15B" 82.857 35 5 1 15 49 36852629 36852596 0.96 33.7
"SNP_FB_0505307" "chr15B" 100 18 0 0 4 21 39888059 39888076 0.96 33.7
"SNP_FB_0505307" "chr15B" 77.5 40 9 0 1 40 10692259 10692220 3.4 32.8
"SNP_FB_0505307" "chr15B" 78.571 42 8 1 1 42 14839006 14838966 3.4 32.8
"SNP_FB_0505307" "chr15B" 78.571 42 8 1 1 42 14839346 14839306 3.4 32.8
"SNP_FB_0505307" "chr15B" 78.571 42 8 1 1 42 16368623 16368663 3.4 32.8
"SNP_FB_0505307" "chr15B" 77.5 40 9 0 1 40 39295270 39295309 3.4 32.8
"SNP_FB_0505307" "chr15B" 78.378 37 8 0 4 40 13985742 13985778 3.4 31.9
"SNP_FB_0505307" "chr15B" 100 17 0 0 33 49 16778668 16778652 3.4 31.9
"SNP_FB_0505307" "chr15B" 100 17 0 0 25 41 25206440 25206456 3.4 31.9
"SNP_FB_0505307" "chr15B" 100 17 0 0 25 41 25219230 25219246 3.4 31.9
"SNP_FB_0505307" "chr15B" 90.909 22 2 0 1 22 37723500 37723521 3.4 31.9
"SNP_FB_0505307" "chr15B" 90.909 22 2 0 1 22 39297751 39297730 3.4 31.9
"SNP_FB_0505307" "chr15B" 100 17 0 0 24 40 40198161 40198177 3.4 31.9
"SNP_FB_0505307" "chr15B" 100 17 0 0 25 41 43331563 43331547 3.4 31.9
"SNP_FB_0505307" "chr1B" 88 50 5 1 1 50 21752776 21752824 6.91e-09 60.8
"SNP_FB_0505307" "chr1B" 87.234 47 6 0 3 49 1791381 1791427 2.41e-08 59
"SNP_FB_0505307" "chr1B" 87.755 49 5 1 1 49 2708723 2708676 2.41e-08 59
"SNP_FB_0505307" "chr1B" 87.755 49 5 1 1 49 2708857 2708904 2.41e-08 59
"SNP_FB_0505307" "chr1B" 87.755 49 5 1 1 49 15324424 15324471 2.41e-08 59
"SNP_FB_0505307" "chr1B" 87.5 48 5 1 2 49 19968881 19968835 8.42e-08 57.2
"SNP_FB_0505307" "chr1B" 87.234 47 5 1 3 49 1791289 1791244 2.94e-07 55.4
"SNP_FB_0505307" "chr1B" 85.714 49 6 1 1 49 18784789 18784742 1.03e-06 54.5
"SNP_FB_0505307" "chr1B" 85.714 49 6 1 1 49 19969016 19969063 1.03e-06 54.5
"SNP_FB_0505307" "chr1B" 85.714 49 6 1 1 49 20763582 20763535 1.03e-06 54.5
"SNP_FB_0505307" "chr1B" 85.714 49 6 1 1 49 20776146 20776099 1.03e-06 54.5
"SNP_FB_0505307" "chr1B" 85.714 49 6 1 1 49 21299898 21299851 1.03e-06 54.5
"SNP_FB_0505307" "chr1B" 85.714 49 6 1 1 49 22561964 22561917 1.03e-06 54.5
"SNP_FB_0505307" "chr1B" 85.714 49 6 1 1 49 23129539 23129492 1.03e-06 54.5
"SNP_FB_0505307" "chr1B" 83.673 49 8 0 1 49 7730922 7730874 1.03e-06 53.6
"SNP_FB_0505307" "chr1B" 85.417 48 6 1 2 49 10663907 10663861 3.58e-06 52.7
"SNP_FB_0505307" "chr1B" 90 40 3 1 1 40 8129487 8129449 3.58e-06 51.8
"SNP_FB_0505307" "chr1B" 90 40 3 1 1 40 21752642 21752604 3.58e-06 51.8
"SNP_FB_0505307" "chr1B" 83.673 49 7 1 1 49 1655813 1655766 1.25e-05 50
"SNP_FB_0505307" "chr1B" 83.673 49 7 1 1 49 1666690 1666643 1.25e-05 50
"SNP_FB_0505307" "chr1B" 83.673 49 7 1 1 49 6377920 6377967 1.25e-05 50
"SNP_FB_0505307" "chr1B" 83.673 49 7 1 1 49 9851354 9851307 1.25e-05 50
"SNP_FB_0505307" "chr1B" 83.673 49 7 1 1 49 10206263 10206216 1.25e-05 50
"SNP_FB_0505307" "chr1B" 81.633 49 8 1 1 49 3400431 3400478 0.000531 45.5
"SNP_FB_0505307" "chr1B" 81.633 49 8 1 1 49 17331183 17331136 0.000531 45.5
"SNP_FB_0505307" "chr1B" 81.25 48 8 1 2 49 11160369 11160323 0.002 43.7
"SNP_FB_0505307" "chr1B" 79.592 49 8 1 1 49 20726870 20726916 0.006 41.9
"SNP_FB_0505307" "chr1B" 79.592 49 8 1 1 49 20739876 20739922 0.006 41.9
"SNP_FB_0505307" "chr1B" 79.592 49 9 1 1 49 8161442 8161395 0.006 41
"SNP_FB_0505307" "chr1B" 79.592 49 9 1 1 49 15194595 15194642 0.006 41
"SNP_FB_0505307" "chr1B" 79.592 49 9 1 1 49 17133945 17133992 0.006 41
"SNP_FB_0505307" "chr1B" 81.818 44 7 1 6 49 20088191 20088149 0.006 41
"SNP_FB_0505307" "chr1B" 79.592 49 9 1 1 49 20726735 20726688 0.006 41
"SNP_FB_0505307" "chr1B" 79.592 49 9 1 1 49 20739741 20739694 0.006 41
"SNP_FB_0505307" "chr1B" 79.592 49 9 1 1 49 21300033 21300080 0.006 41
"SNP_FB_0505307" "chr1B" 79.167 48 9 1 1 48 3920150 3920196 0.023 39.2
"SNP_FB_0505307" "chr1B" 79.167 48 9 1 1 48 3930201 3930247 0.023 39.2
"SNP_FB_0505307" "chr1B" 73.684 57 7 1 1 49 10206398 10206454 0.023 39.2
"SNP_FB_0505307" "chr1B" 82.5 40 6 1 1 40 14109439 14109477 0.079 38.3
"SNP_FB_0505307" "chr1B" 80.952 42 7 1 1 42 26061918 26061878 0.079 37.4
"SNP_FB_0505307" "chr1B" 79.545 44 8 1 6 49 6031335 6031293 0.28 36.5
"SNP_FB_0505307" "chr1B" 77.551 49 10 1 1 49 15194461 15194414 0.28 36.5
"SNP_FB_0505307" "chr1B" 95.238 21 1 0 1 21 12163988 12163968 0.96 34.6
"SNP_FB_0505307" "chr1B" 95.238 21 1 0 1 21 15695277 15695257 0.96 34.6
"SNP_FB_0505307" "chr1B" 95.238 21 1 0 1 21 16678324 16678344 0.96 34.6
"SNP_FB_0505307" "chr1B" 95.238 21 1 0 1 21 18942756 18942736 0.96 34.6
"SNP_FB_0505307" "chr1B" 95.238 21 1 0 1 21 18954862 18954842 0.96 34.6
"SNP_FB_0505307" "chr1B" 95.238 21 1 0 1 21 19069371 19069391 0.96 34.6
"SNP_FB_0505307" "chr1B" 95.238 21 1 0 1 21 20279436 20279456 0.96 34.6
"SNP_FB_0505307" "chr1B" 95.238 21 1 0 1 21 22547794 22547774 0.96 34.6
"SNP_FB_0505307" "chr1B" 95.238 21 1 0 1 21 22554569 22554549 0.96 34.6
"SNP_FB_0505307" "chr1B" 95.238 21 1 0 1 21 24233548 24233568 0.96 34.6
"SNP_FB_0505307" "chr1B" 95.238 21 1 0 1 21 24258121 24258141 0.96 34.6
"SNP_FB_0505307" "chr1B" 95.238 21 1 0 1 21 24361018 24360998 0.96 34.6
"SNP_FB_0505307" "chr1B" 95.238 21 1 0 1 21 24384844 24384824 0.96 34.6
"SNP_FB_0505307" "chr1B" 95.238 21 1 0 1 21 25477074 25477054 0.96 34.6
"SNP_FB_0505307" "chr1B" 95.238 21 1 0 1 21 25483943 25483923 0.96 34.6
"SNP_FB_0505307" "chr1B" 77.5 40 9 0 1 40 10124374 10124413 3.4 32.8
"SNP_FB_0505307" "chr1B" 78.571 42 8 1 1 42 24389308 24389268 3.4 32.8
"SNP_FB_0505307" "chr1B" 100 17 0 0 4 20 1477495 1477479 3.4 31.9
"SNP_FB_0505307" "chr1B" 100 17 0 0 25 41 8703118 8703102 3.4 31.9
"SNP_FB_0505307" "chr1B" 90.909 22 2 0 16 37 14297122 14297143 3.4 31.9
"SNP_FB_0505307" "chr1B" 90.909 22 2 0 1 22 26269489 26269468 3.4 31.9
"SNP_FB_0505307" "chr13B" 89.362 47 4 1 3 49 38837162 38837207 2.41e-08 59.9
"SNP_FB_0505307" "chr13B" 87.755 49 5 1 1 49 6841510 6841463 2.41e-08 59
"SNP_FB_0505307" "chr13B" 87.755 49 5 1 1 49 9431214 9431167 2.41e-08 59
"SNP_FB_0505307" "chr13B" 87.755 49 5 1 1 49 9431349 9431396 2.41e-08 59
"SNP_FB_0505307" "chr13B" 87.755 49 5 1 1 49 28614572 28614619 2.41e-08 59
"SNP_FB_0505307" "chr13B" 87.755 49 5 1 1 49 34246962 34246915 2.41e-08 59
"SNP_FB_0505307" "chr13B" 87.5 48 5 1 2 49 2077262 2077216 8.42e-08 57.2
"SNP_FB_0505307" "chr13B" 85.714 49 6 1 1 49 1048233 1048280 1.03e-06 54.5
"SNP_FB_0505307" "chr13B" 85.714 49 6 1 1 49 1060594 1060641 1.03e-06 54.5
"SNP_FB_0505307" "chr13B" 85.714 49 6 1 1 49 28614441 28614394 1.03e-06 54.5
"SNP_FB_0505307" "chr13B" 85.714 49 6 1 1 49 33996759 33996806 1.03e-06 54.5
"SNP_FB_0505307" "chr13B" 85.417 48 6 1 2 49 33206393 33206347 3.58e-06 52.7
"SNP_FB_0505307" "chr13B" 85.417 48 6 1 2 49 33206530 33206576 3.58e-06 52.7
"SNP_FB_0505307" "chr13B" 83.333 48 8 0 1 48 3005332 3005379 3.58e-06 51.8
"SNP_FB_0505307" "chr13B" 83.673 49 7 1 1 49 2942429 2942476 1.25e-05 50
"SNP_FB_0505307" "chr13B" 83.673 49 7 1 1 49 3005226 3005179 1.25e-05 50
"SNP_FB_0505307" "chr13B" 83.673 49 7 1 1 49 3119620 3119573 1.25e-05 50
"SNP_FB_0505307" "chr13B" 83.673 49 7 1 1 49 11623405 11623452 1.25e-05 50
"SNP_FB_0505307" "chr13B" 83.673 49 7 1 1 49 11632693 11632740 1.25e-05 50
"SNP_FB_0505307" "chr13B" 83.673 49 7 1 1 49 17626426 17626379 1.25e-05 50
"SNP_FB_0505307" "chr13B" 83.673 49 7 1 1 49 19305617 19305570 1.25e-05 50
"SNP_FB_0505307" "chr13B" 83.673 49 7 1 1 49 22268437 22268390 1.25e-05 50
"SNP_FB_0505307" "chr13B" 83.673 49 7 1 1 49 22361722 22361675 1.25e-05 50
"SNP_FB_0505307" "chr13B" 84.444 45 6 1 1 45 6532400 6532357 0.000152 47.3
"SNP_FB_0505307" "chr13B" 81.633 49 8 1 1 49 2217398 2217445 0.000531 45.5
"SNP_FB_0505307" "chr13B" 81.633 49 8 1 1 49 2942294 2942247 0.000531 45.5
"SNP_FB_0505307" "chr13B" 81.633 49 8 1 1 49 3119755 3119802 0.000531 45.5
"SNP_FB_0505307" "chr13B" 81.633 49 8 1 1 49 3728657 3728704 0.000531 45.5
"SNP_FB_0505307" "chr13B" 81.633 49 8 1 1 49 4744174 4744127 0.000531 45.5
"SNP_FB_0505307" "chr13B" 81.633 49 8 1 1 49 13357024 13357071 0.000531 45.5
"SNP_FB_0505307" "chr13B" 81.633 49 8 1 1 49 14756925 14756878 0.000531 45.5
"SNP_FB_0505307" "chr13B" 81.633 49 8 1 1 49 21637035 21636988 0.000531 45.5
"SNP_FB_0505307" "chr13B" 81.633 49 8 1 1 49 21731459 21731412 0.000531 45.5
"SNP_FB_0505307" "chr13B" 81.633 49 8 1 1 49 24246284 24246331 0.000531 45.5
"SNP_FB_0505307" "chr13B" 84.615 39 6 0 2 40 19082825 19082863 0.000531 44.6
"SNP_FB_0505307" "chr13B" 87.879 33 4 0 1 33 19305749 19305781 0.002 42.8
"SNP_FB_0505307" "chr13B" 79.592 49 9 1 1 49 11686304 11686351 0.006 41
"SNP_FB_0505307" "chr13B" 81.395 43 5 2 1 42 4062110 4062070 0.28 36.5
"SNP_FB_0505307" "chr13B" 95.455 22 1 0 1 22 8192671 8192650 0.28 36.5
"SNP_FB_0505307" "chr13B" 81.395 43 5 2 1 42 16167850 16167810 0.28 36.5
"SNP_FB_0505307" "chr13B" 77.551 49 10 1 1 49 29087623 29087670 0.28 36.5
"SNP_FB_0505307" "chr13B" 100 19 0 0 27 45 4463382 4463364 0.28 35.6
"SNP_FB_0505307" "chr13B" 95.238 21 1 0 1 21 205034 205014 0.96 34.6
"SNP_FB_0505307" "chr13B" 95.238 21 1 0 1 21 211857 211837 0.96 34.6
"SNP_FB_0505307" "chr13B" 95.238 21 1 0 1 21 217672 217652 0.96 34.6
"SNP_FB_0505307" "chr13B" 95.238 21 1 0 1 21 224495 224475 0.96 34.6
"SNP_FB_0505307" "chr13B" 95.238 21 1 0 1 21 5642094 5642114 0.96 34.6
"SNP_FB_0505307" "chr13B" 95.238 21 1 0 1 21 13700425 13700405 0.96 34.6
"SNP_FB_0505307" "chr13B" 95.238 21 1 0 1 21 30488087 30488107 0.96 34.6
"SNP_FB_0505307" "chr13B" 95.238 21 1 0 1 21 30844196 30844176 0.96 34.6
"SNP_FB_0505307" "chr13B" 95.238 21 1 0 1 21 31274890 31274910 0.96 34.6
"SNP_FB_0505307" "chr13B" 95.238 21 1 0 1 21 31283509 31283529 0.96 34.6
"SNP_FB_0505307" "chr13B" 95.238 21 1 0 1 21 31288048 31288068 0.96 34.6
"SNP_FB_0505307" "chr13B" 95.238 21 1 0 1 21 37970269 37970249 0.96 34.6
"SNP_FB_0505307" "chr13B" 95.238 21 1 0 1 21 37975759 37975739 0.96 34.6
"SNP_FB_0505307" "chr13B" 95.238 21 1 0 1 21 37982383 37982363 0.96 34.6
"SNP_FB_0505307" "chr13B" 95.238 21 1 0 1 21 40890496 40890516 0.96 34.6
"SNP_FB_0505307" "chr13B" 100 18 0 0 4 21 4286118 4286101 0.96 33.7
"SNP_FB_0505307" "chr13B" 100 18 0 0 4 21 4292898 4292881 0.96 33.7
"SNP_FB_0505307" "chr13B" 78.571 42 8 1 1 42 25231440 25231400 3.4 32.8
"SNP_FB_0505307" "chr13B" 78.571 42 8 1 1 42 30465498 30465538 3.4 32.8
"SNP_FB_0505307" "chr13B" 78.571 42 8 1 1 42 30477787 30477827 3.4 32.8
"SNP_FB_0505307" "chr13B" 100 17 0 0 33 49 22645844 22645828 3.4 31.9
"SNP_FB_0505307" "chr13B" 90.909 22 2 0 1 22 24771913 24771892 3.4 31.9
"SNP_FB_0505307" "chr13B" 90.909 22 2 0 1 22 24799744 24799723 3.4 31.9
"SNP_FB_0505307" "chr13B" 90.909 22 2 0 1 22 24807170 24807149 3.4 31.9
"SNP_FB_0505307" "chr13B" 100 17 0 0 33 49 30842114 30842130 3.4 31.9
"SNP_FB_0505307" "chr13B" 100 17 0 0 33 49 30861340 30861356 3.4 31.9
"SNP_FB_0505307" "chr3B" 87.755 49 5 1 1 49 3074132 3074179 2.41e-08 59
"SNP_FB_0505307" "chr3B" 87.755 49 5 1 1 49 10634641 10634594 2.41e-08 59
"SNP_FB_0505307" "chr3B" 85.714 49 6 1 1 49 1631273 1631320 1.03e-06 54.5
"SNP_FB_0505307" "chr3B" 85.714 49 6 1 1 49 19457369 19457416 1.03e-06 54.5
"SNP_FB_0505307" "chr3B" 85.714 49 6 1 1 49 20443846 20443799 1.03e-06 54.5
"SNP_FB_0505307" "chr3B" 85.714 49 6 1 1 49 25362056 25362009 1.03e-06 54.5
"SNP_FB_0505307" "chr3B" 90.244 41 3 1 1 41 20467988 20468027 1.03e-06 53.6
"SNP_FB_0505307" "chr3B" 85.417 48 6 1 2 49 20340535 20340581 3.58e-06 52.7
"SNP_FB_0505307" "chr3B" 87.5 40 5 0 1 40 4129134 4129173 1.25e-05 50.9
"SNP_FB_0505307" "chr3B" 85.106 47 6 1 3 49 20986738 20986783 1.25e-05 50.9
"SNP_FB_0505307" "chr3B" 88.095 42 4 1 1 42 26497233 26497193 1.25e-05 50.9
"SNP_FB_0505307" "chr3B" 83.673 49 7 1 1 49 1865475 1865428 1.25e-05 50
"SNP_FB_0505307" "chr3B" 83.673 49 7 1 1 49 2959810 2959763 1.25e-05 50
"SNP_FB_0505307" "chr3B" 83.673 49 7 1 1 49 3880486 3880533 1.25e-05 50
"SNP_FB_0505307" "chr3B" 83.673 49 7 1 1 49 6493300 6493347 1.25e-05 50
"SNP_FB_0505307" "chr3B" 83.673 49 7 1 1 49 8433571 8433524 1.25e-05 50
"SNP_FB_0505307" "chr3B" 83.673 49 7 1 1 49 8446874 8446827 1.25e-05 50
"SNP_FB_0505307" "chr3B" 83.673 49 7 1 1 49 10313229 10313276 1.25e-05 50
"SNP_FB_0505307" "chr3B" 83.673 49 7 1 1 49 11062220 11062267 1.25e-05 50
"SNP_FB_0505307" "chr3B" 83.673 49 7 1 1 49 19457235 19457188 1.25e-05 50
"SNP_FB_0505307" "chr3B" 83.673 49 7 1 1 49 20340400 20340353 1.25e-05 50
"SNP_FB_0505307" "chr3B" 83.673 49 7 1 1 49 22021569 22021522 1.25e-05 50
"SNP_FB_0505307" "chr3B" 83.673 49 7 1 1 49 23164603 23164650 1.25e-05 50
"SNP_FB_0505307" "chr3B" 83.673 49 7 1 1 49 25362190 25362237 1.25e-05 50
"SNP_FB_0505307" "chr3B" 83.673 49 7 1 1 49 29486879 29486926 1.25e-05 50
"SNP_FB_0505307" "chr3B" 83.673 49 7 1 1 49 29508531 29508578 1.25e-05 50
"SNP_FB_0505307" "chr3B" 83.673 49 7 1 1 49 29519997 29520044 1.25e-05 50
"SNP_FB_0505307" "chr3B" 83.673 49 7 1 1 49 32442492 32442445 1.25e-05 50
"SNP_FB_0505307" "chr3B" 90.909 33 3 0 1 33 14838895 14838863 0.000152 47.3
"SNP_FB_0505307" "chr3B" 85.714 42 5 1 1 42 1495225 1495265 0.000152 46.4
"SNP_FB_0505307" "chr3B" 82.979 47 7 1 3 49 20443956 20444001 0.000152 46.4
"SNP_FB_0505307" "chr3B" 81.633 49 8 1 1 49 1994817 1994864 0.000531 45.5
"SNP_FB_0505307" "chr3B" 81.633 49 8 1 1 49 3073993 3073946 0.000531 45.5
"SNP_FB_0505307" "chr3B" 81.633 49 8 1 1 49 4614541 4614494 0.000531 45.5
"SNP_FB_0505307" "chr3B" 81.633 49 8 1 1 49 5962250 5962203 0.000531 45.5
"SNP_FB_0505307" "chr3B" 81.633 49 8 1 1 49 5962383 5962430 0.000531 45.5
"SNP_FB_0505307" "chr3B" 81.633 49 8 1 1 49 7665905 7665858 0.000531 45.5
"SNP_FB_0505307" "chr3B" 81.633 49 8 1 1 49 11062085 11062038 0.000531 45.5
"SNP_FB_0505307" "chr3B" 81.633 49 8 1 1 49 14839031 14839078 0.000531 45.5
"SNP_FB_0505307" "chr3B" 81.633 49 8 1 1 49 19270605 19270652 0.000531 45.5
"SNP_FB_0505307" "chr3B" 81.633 49 8 1 1 49 20413133 20413180 0.000531 45.5
"SNP_FB_0505307" "chr3B" 81.633 49 8 1 1 49 22917541 22917588 0.000531 45.5
"SNP_FB_0505307" "chr3B" 81.633 49 8 1 1 49 31138657 31138610 0.000531 45.5
"SNP_FB_0505307" "chr3B" 81.25 48 8 1 2 49 19829571 19829525 0.002 43.7
"SNP_FB_0505307" "chr3B" 81.25 48 8 1 2 49 20413595 20413641 0.002 43.7
"SNP_FB_0505307" "chr3B" 87.879 33 4 0 1 33 18011444 18011412 0.002 42.8
"SNP_FB_0505307" "chr3B" 82.222 45 7 1 1 45 31830684 31830727 0.002 42.8
"SNP_FB_0505307" "chr3B" 83.333 42 6 1 1 42 15126261 15126301 0.006 41.9
"SNP_FB_0505307" "chr3B" 79.592 49 9 1 1 49 3880353 3880306 0.006 41
"SNP_FB_0505307" "chr3B" 79.592 49 9 1 1 49 5696084 5696131 0.006 41
"SNP_FB_0505307" "chr3B" 79.592 49 9 1 1 49 8315558 8315511 0.006 41
"SNP_FB_0505307" "chr3B" 79.592 49 9 1 1 49 8433705 8433752 0.006 41
"SNP_FB_0505307" "chr3B" 79.592 49 9 1 1 49 8447008 8447055 0.006 41
"SNP_FB_0505307" "chr3B" 79.592 49 9 1 1 49 20986634 20986587 0.006 41
"SNP_FB_0505307" "chr3B" 79.592 49 9 1 1 49 29486745 29486698 0.006 41
"SNP_FB_0505307" "chr3B" 84.848 33 5 0 1 33 17512854 17512822 0.079 38.3
"SNP_FB_0505307" "chr3B" 84.848 33 5 0 1 33 20412963 20412995 0.079 38.3
"SNP_FB_0505307" "chr3B" 80.952 42 7 1 1 42 1217014 1216974 0.079 37.4
"SNP_FB_0505307" "chr3B" 78.431 51 8 2 1 49 5013251 5013202 0.079 37.4
"SNP_FB_0505307" "chr3B" 95.455 22 1 0 20 41 14664579 14664600 0.28 36.5
"SNP_FB_0505307" "chr3B" 77.551 49 10 1 1 49 20413764 20413811 0.28 36.5
"SNP_FB_0505307" "chr3B" 77.551 49 10 1 1 49 31559264 31559311 0.28 36.5
"SNP_FB_0505307" "chr3B" 95.238 21 1 0 1 21 1322737 1322717 0.96 34.6
"SNP_FB_0505307" "chr3B" 95.238 21 1 0 1 21 1331145 1331125 0.96 34.6
"SNP_FB_0505307" "chr3B" 95.238 21 1 0 1 21 6992545 6992525 0.96 34.6
"SNP_FB_0505307" "chr3B" 95.238 21 1 0 1 21 17965965 17965985 0.96 34.6
"SNP_FB_0505307" "chr3B" 95.238 21 1 0 1 21 19005222 19005202 0.96 34.6
"SNP_FB_0505307" "chr3B" 95.238 21 1 0 1 21 21133918 21133898 0.96 34.6
"SNP_FB_0505307" "chr3B" 95.238 21 1 0 26 46 22284423 22284403 0.96 34.6
"SNP_FB_0505307" "chr3B" 95.238 21 1 0 1 21 24467911 24467891 0.96 34.6
"SNP_FB_0505307" "chr3B" 95.238 21 1 0 1 21 25287772 25287752 0.96 34.6
"SNP_FB_0505307" "chr3B" 95.238 21 1 0 1 21 25287978 25287958 0.96 34.6
"SNP_FB_0505307" "chr3B" 95.238 21 1 0 1 21 29224851 29224871 0.96 34.6
"SNP_FB_0505307" "chr3B" 95.238 21 1 0 1 21 29743295 29743315 0.96 34.6
"SNP_FB_0505307" "chr3B" 95.238 21 1 0 1 21 31388217 31388197 0.96 34.6
"SNP_FB_0505307" "chr3B" 95 20 1 0 1 20 13599066 13599085 3.4 32.8
"SNP_FB_0505307" "chr3B" 78.571 42 8 1 1 42 17127044 17127084 3.4 32.8
"SNP_FB_0505307" "chr3B" 90.909 22 2 0 1 22 1238918 1238939 3.4 31.9
"SNP_FB_0505307" "chr3B" 100 17 0 0 33 49 9210896 9210912 3.4 31.9
"SNP_FB_0505307" "chr3B" 90.909 22 2 0 1 22 11860638 11860617 3.4 31.9
"SNP_FB_0505307" "chr3B" 90.909 22 2 0 20 41 14666652 14666673 3.4 31.9
"SNP_FB_0505307" "chr3B" 78.378 37 8 0 4 40 27411185 27411149 3.4 31.9
"SNP_FB_0505307" "chr3B" 100 17 0 0 29 45 27742063 27742079 3.4 31.9
"SNP_FB_0505307" "chr5B" 87.755 49 5 1 1 49 738949 738996 2.41e-08 59
"SNP_FB_0505307" "chr5B" 87.755 49 5 1 1 49 3161246 3161293 2.41e-08 59
"SNP_FB_0505307" "chr5B" 87.755 49 5 1 1 49 20578394 20578441 2.41e-08 59
"SNP_FB_0505307" "chr5B" 87.755 49 5 1 1 49 34798199 34798152 2.41e-08 59
"SNP_FB_0505307" "chr5B" 85.714 49 7 0 1 49 26426922 26426970 8.42e-08 58.1
"SNP_FB_0505307" "chr5B" 86 50 6 1 1 50 34200562 34200610 2.94e-07 56.3
"SNP_FB_0505307" "chr5B" 85.714 49 6 1 1 49 3161127 3161080 1.03e-06 54.5
"SNP_FB_0505307" "chr5B" 85.714 49 6 1 1 49 23089039 23088992 1.03e-06 54.5
"SNP_FB_0505307" "chr5B" 85.714 49 6 1 1 49 26426788 26426741 1.03e-06 54.5
"SNP_FB_0505307" "chr5B" 85.714 49 6 1 1 49 26812684 26812637 1.03e-06 54.5
"SNP_FB_0505307" "chr5B" 85.714 49 6 1 1 49 29562982 29563029 1.03e-06 54.5
"SNP_FB_0505307" "chr5B" 85.714 49 6 1 1 49 34626696 34626743 1.03e-06 54.5
"SNP_FB_0505307" "chr5B" 85.714 49 6 1 1 49 35301325 35301278 1.03e-06 54.5
"SNP_FB_0505307" "chr5B" 85.714 49 6 1 1 49 46590638 46590685 1.03e-06 54.5
"SNP_FB_0505307" "chr5B" 85.714 49 6 1 1 49 48767355 48767402 1.03e-06 54.5
"SNP_FB_0505307" "chr5B" 83.673 49 8 0 1 49 27710576 27710624 1.03e-06 53.6
"SNP_FB_0505307" "chr5B" 85.417 48 6 1 2 49 43933755 43933801 3.58e-06 52.7
"SNP_FB_0505307" "chr5B" 87.5 40 5 0 1 40 21287792 21287831 1.25e-05 50.9
"SNP_FB_0505307" "chr5B" 85.106 47 6 1 3 49 22202993 22202948 1.25e-05 50.9
"SNP_FB_0505307" "chr5B" 83.673 49 7 1 1 49 3536827 3536874 1.25e-05 50
"SNP_FB_0505307" "chr5B" 83.673 49 7 1 1 49 12570717 12570670 1.25e-05 50
"SNP_FB_0505307" "chr5B" 89.189 37 4 0 4 40 19285658 19285622 1.25e-05 50
"SNP_FB_0505307" "chr5B" 83.673 49 7 1 1 49 29719340 29719387 1.25e-05 50
"SNP_FB_0505307" "chr5B" 83.673 49 7 1 1 49 31072472 31072519 1.25e-05 50
"SNP_FB_0505307" "chr5B" 83.673 49 7 1 1 49 42947282 42947329 1.25e-05 50
"SNP_FB_0505307" "chr5B" 83.673 49 7 1 1 49 45154170 45154123 1.25e-05 50
"SNP_FB_0505307" "chr5B" 87.805 41 4 1 1 41 3717621 3717660 4.36e-05 49.1
"SNP_FB_0505307" "chr5B" 87.805 41 4 1 1 41 15334280 15334241 4.36e-05 49.1
"SNP_FB_0505307" "chr5B" 87.805 41 4 1 2 42 32530915 32530876 4.36e-05 49.1
"SNP_FB_0505307" "chr5B" 83.333 48 7 1 2 49 6960099 6960145 4.36e-05 48.2
"SNP_FB_0505307" "chr5B" 87.5 40 4 1 1 40 3536693 3536655 0.000152 47.3
"SNP_FB_0505307" "chr5B" 81.633 49 8 1 1 49 1567951 1567904 0.000531 45.5
"SNP_FB_0505307" "chr5B" 81.633 49 8 1 1 49 1568085 1568132 0.000531 45.5
"SNP_FB_0505307" "chr5B" 81.633 49 8 1 1 49 12570850 12570897 0.000531 45.5
"SNP_FB_0505307" "chr5B" 81.633 49 8 1 1 49 19592798 19592751 0.000531 45.5
"SNP_FB_0505307" "chr5B" 81.633 49 8 1 1 49 24539089 24539136 0.000531 45.5
"SNP_FB_0505307" "chr5B" 90.625 32 3 0 1 32 34607471 34607440 0.000531 45.5
"SNP_FB_0505307" "chr5B" 84.091 44 6 1 6 49 38064425 38064467 0.000531 45.5
"SNP_FB_0505307" "chr5B" 81.633 49 8 1 1 49 41008282 41008235 0.000531 45.5
"SNP_FB_0505307" "chr5B" 81.633 49 8 1 1 49 43698292 43698245 0.000531 45.5
"SNP_FB_0505307" "chr5B" 81.633 49 8 1 1 49 46590504 46590457 0.000531 45.5
"SNP_FB_0505307" "chr5B" 81.25 48 8 1 2 49 23820993 23820947 0.002 43.7
"SNP_FB_0505307" "chr5B" 81.25 48 8 1 2 49 28639145 28639099 0.002 43.7
"SNP_FB_0505307" "chr5B" 81.25 48 8 1 2 49 28650067 28650021 0.002 43.7
"SNP_FB_0505307" "chr5B" 81.25 48 8 1 1 48 32503522 32503476 0.002 43.7
"SNP_FB_0505307" "chr5B" 86.842 38 4 1 12 49 37721137 37721173 0.002 43.7
"SNP_FB_0505307" "chr5B" 84.211 38 6 0 3 40 34200426 34200389 0.002 42.8
"SNP_FB_0505307" "chr5B" 80.851 47 8 1 3 49 42947146 42947101 0.006 41.9
"SNP_FB_0505307" "chr5B" 79.592 49 9 1 1 49 738815 738768 0.006 41
"SNP_FB_0505307" "chr5B" 79.592 49 9 1 1 49 2513431 2513384 0.006 41
"SNP_FB_0505307" "chr5B" 79.592 49 9 1 1 49 16334471 16334424 0.006 41
"SNP_FB_0505307" "chr5B" 79.592 49 9 1 1 49 19870061 19870014 0.006 41
"SNP_FB_0505307" "chr5B" 79.592 49 9 1 1 49 23115221 23115174 0.006 41
"SNP_FB_0505307" "chr5B" 79.592 49 9 1 1 49 23157109 23157062 0.006 41
"SNP_FB_0505307" "chr5B" 79.592 49 9 1 1 49 26820974 26820927 0.006 41
"SNP_FB_0505307" "chr5B" 87.5 32 4 0 2 33 41016390 41016421 0.006 41
"SNP_FB_0505307" "chr5B" 79.592 49 9 1 1 49 45610185 45610232 0.006 41
"SNP_FB_0505307" "chr5B" 79.592 49 9 1 1 49 46445075 46445122 0.006 41
"SNP_FB_0505307" "chr5B" 82.927 41 6 1 1 41 412441 412402 0.023 40.1
"SNP_FB_0505307" "chr5B" 84.848 33 5 0 1 33 250334 250366 0.079 38.3
"SNP_FB_0505307" "chr5B" 84.848 33 5 0 1 33 31072337 31072305 0.079 38.3
"SNP_FB_0505307" "chr5B" 80 45 8 1 1 45 43933929 43933972 0.079 38.3
"SNP_FB_0505307" "chr5B" 80.952 42 7 1 1 42 26096538 26096578 0.079 37.4
"SNP_FB_0505307" "chr5B" 77.551 49 10 1 1 49 3148185 3148232 0.28 36.5
"SNP_FB_0505307" "chr5B" 81.395 43 5 2 1 42 3700451 3700411 0.28 36.5
"SNP_FB_0505307" "chr5B" 81.395 43 5 2 1 42 3706740 3706700 0.28 36.5
"SNP_FB_0505307" "chr5B" 77.551 49 10 1 1 49 4089919 4089872 0.28 36.5
"SNP_FB_0505307" "chr5B" 77.551 49 10 1 1 49 12773958 12773911 0.28 36.5
"SNP_FB_0505307" "chr5B" 77.551 49 10 1 1 49 25654944 25654897 0.28 36.5
"SNP_FB_0505307" "chr5B" 77.551 49 10 1 1 49 26811520 26811473 0.28 36.5
"SNP_FB_0505307" "chr5B" 95.455 22 1 0 1 22 30226131 30226110 0.28 36.5
"SNP_FB_0505307" "chr5B" 80.488 41 7 1 1 41 26096338 26096377 0.28 35.6
"SNP_FB_0505307" "chr5B" 95.238 21 1 0 1 21 3483266 3483246 0.96 34.6
"SNP_FB_0505307" "chr5B" 95.238 21 1 0 1 21 3988791 3988771 0.96 34.6
"SNP_FB_0505307" "chr5B" 95.238 21 1 0 1 21 9754527 9754507 0.96 34.6
"SNP_FB_0505307" "chr5B" 95.238 21 1 0 1 21 21373461 21373481 0.96 34.6
"SNP_FB_0505307" "chr5B" 95.238 21 1 0 1 21 23345260 23345280 0.96 34.6
"SNP_FB_0505307" "chr5B" 95.238 21 1 0 1 21 23351476 23351496 0.96 34.6
"SNP_FB_0505307" "chr5B" 95.238 21 1 0 1 21 23358149 23358169 0.96 34.6
"SNP_FB_0505307" "chr5B" 95.238 21 1 0 1 21 28137627 28137647 0.96 34.6
"SNP_FB_0505307" "chr5B" 95.238 21 1 0 1 21 28151528 28151548 0.96 34.6
"SNP_FB_0505307" "chr5B" 95.238 21 1 0 1 21 30999001 30998981 0.96 34.6
"SNP_FB_0505307" "chr5B" 95.238 21 1 0 1 21 31005750 31005730 0.96 34.6
"SNP_FB_0505307" "chr5B" 95.238 21 1 0 1 21 31812587 31812567 0.96 34.6
"SNP_FB_0505307" "chr5B" 95.238 21 1 0 1 21 31818036 31818016 0.96 34.6
"SNP_FB_0505307" "chr5B" 95.238 21 1 0 1 21 31823485 31823465 0.96 34.6
"SNP_FB_0505307" "chr5B" 95.238 21 1 0 1 21 36910150 36910130 0.96 34.6
"SNP_FB_0505307" "chr5B" 95.238 21 1 0 1 21 38528932 38528952 0.96 34.6
"SNP_FB_0505307" "chr5B" 95.238 21 1 0 1 21 39563840 39563860 0.96 34.6
"SNP_FB_0505307" "chr5B" 95.238 21 1 0 1 21 40342711 40342731 0.96 34.6
"SNP_FB_0505307" "chr5B" 95.238 21 1 0 1 21 40348994 40349014 0.96 34.6
"SNP_FB_0505307" "chr5B" 95.238 21 1 0 1 21 40358142 40358162 0.96 34.6
"SNP_FB_0505307" "chr5B" 95.238 21 1 0 1 21 40791858 40791878 0.96 34.6
"SNP_FB_0505307" "chr5B" 95.238 21 1 0 1 21 40798603 40798623 0.96 34.6
"SNP_FB_0505307" "chr5B" 95.238 21 1 0 1 21 41094382 41094362 0.96 34.6
"SNP_FB_0505307" "chr5B" 95.238 21 1 0 1 21 41435310 41435290 0.96 34.6
"SNP_FB_0505307" "chr5B" 95.238 21 1 0 1 21 42754936 42754956 0.96 34.6
"SNP_FB_0505307" "chr5B" 95.238 21 1 0 1 21 42758765 42758745 0.96 34.6
"SNP_FB_0505307" "chr5B" 95.238 21 1 0 1 21 43338319 43338339 0.96 34.6
"SNP_FB_0505307" "chr5B" 95.238 21 1 0 1 21 43343029 43343049 0.96 34.6
"SNP_FB_0505307" "chr5B" 95.238 21 1 0 1 21 43508553 43508533 0.96 34.6
"SNP_FB_0505307" "chr5B" 95.238 21 1 0 1 21 44112968 44112948 0.96 34.6
"SNP_FB_0505307" "chr5B" 95.238 21 1 0 1 21 44119773 44119753 0.96 34.6
"SNP_FB_0505307" "chr5B" 95.238 21 1 0 1 21 46298792 46298772 0.96 34.6
"SNP_FB_0505307" "chr5B" 95.238 21 1 0 1 21 46309653 46309633 0.96 34.6
"SNP_FB_0505307" "chr5B" 95.238 21 1 0 1 21 47625601 47625621 0.96 34.6
"SNP_FB_0505307" "chr5B" 100 18 0 0 4 21 8201783 8201766 0.96 33.7
"SNP_FB_0505307" "chr5B" 100 18 0 0 4 21 40854466 40854483 0.96 33.7
"SNP_FB_0505307" "chr5B" 100 18 0 0 4 21 41085214 41085197 0.96 33.7
"SNP_FB_0505307" "chr5B" 100 18 0 0 4 21 41100835 41100818 0.96 33.7
"SNP_FB_0505307" "chr5B" 78.571 42 8 1 1 42 6154068 6154108 3.4 32.8
"SNP_FB_0505307" "chr5B" 95 20 1 0 1 20 21438803 21438822 3.4 32.8
"SNP_FB_0505307" "chr5B" 77.5 40 9 0 1 40 27240900 27240861 3.4 32.8
"SNP_FB_0505307" "chr5B" 77.5 40 9 0 1 40 36910320 36910281 3.4 32.8
"SNP_FB_0505307" "chr5B" 95 20 1 0 1 20 41376151 41376132 3.4 32.8
"SNP_FB_0505307" "chr5B" 95 20 1 0 1 20 41382435 41382416 3.4 32.8
"SNP_FB_0505307" "chr5B" 100 17 0 0 30 46 27947601 27947585 3.4 31.9
"SNP_FB_0505307" "chr5B" 75.51 49 11 1 1 49 30904610 30904563 3.4 31.9
"SNP_FB_0505307" "chr5B" 90.909 22 2 0 1 22 32134232 32134253 3.4 31.9
"SNP_FB_0505307" "chr5B" 90.909 22 2 0 16 37 35963768 35963747 3.4 31.9
"SNP_FB_0505307" "chr5B" 90.909 22 2 0 1 22 42753521 42753542 3.4 31.9
"SNP_FB_0505307" "chr6B" 90.909 44 3 1 2 45 19750830 19750788 2.41e-08 59
"SNP_FB_0505307" "chr6B" 85.714 49 6 1 1 49 454165 454212 1.03e-06 54.5
"SNP_FB_0505307" "chr6B" 85.714 49 6 1 1 49 1536172 1536125 1.03e-06 54.5
"SNP_FB_0505307" "chr6B" 85.714 49 6 1 1 49 7297008 7297055 1.03e-06 54.5
"SNP_FB_0505307" "chr6B" 85.714 49 6 1 1 49 15417955 15417908 1.03e-06 54.5
"SNP_FB_0505307" "chr6B" 85.714 49 6 1 1 49 15418089 15418136 1.03e-06 54.5
"SNP_FB_0505307" "chr6B" 85.714 49 6 1 1 49 15479432 15479385 1.03e-06 54.5
"SNP_FB_0505307" "chr6B" 85.714 49 6 1 1 49 17878042 17877995 1.03e-06 54.5
"SNP_FB_0505307" "chr6B" 85.714 49 6 1 1 49 24285078 24285031 1.03e-06 54.5
"SNP_FB_0505307" "chr6B" 85.714 49 6 1 1 49 26347692 26347739 1.03e-06 54.5
"SNP_FB_0505307" "chr6B" 86.667 45 5 1 1 45 3476369 3476412 3.58e-06 51.8
"SNP_FB_0505307" "chr6B" 83.673 49 7 1 1 49 2105479 2105526 1.25e-05 50
"SNP_FB_0505307" "chr6B" 83.673 49 7 1 1 49 2504784 2504737 1.25e-05 50
"SNP_FB_0505307" "chr6B" 83.673 49 7 1 1 49 2504845 2504892 1.25e-05 50
"SNP_FB_0505307" "chr6B" 83.673 49 7 1 1 49 3928558 3928511 1.25e-05 50
"SNP_FB_0505307" "chr6B" 83.673 49 7 1 1 49 6372703 6372656 1.25e-05 50
"SNP_FB_0505307" "chr6B" 83.673 49 7 1 1 49 6372838 6372885 1.25e-05 50
"SNP_FB_0505307" "chr6B" 83.673 49 7 1 1 49 17144485 17144532 1.25e-05 50
"SNP_FB_0505307" "chr6B" 87.805 41 3 1 1 41 24381042 24381004 1.25e-05 50
"SNP_FB_0505307" "chr6B" 83.673 49 7 1 1 49 29733841 29733794 1.25e-05 50
"SNP_FB_0505307" "chr6B" 83.673 49 7 1 1 49 29733975 29734022 1.25e-05 50
"SNP_FB_0505307" "chr6B" 83.673 49 7 1 1 49 30148856 30148903 1.25e-05 50
"SNP_FB_0505307" "chr6B" 83.333 48 7 1 1 48 7393786 7393832 4.36e-05 48.2
"SNP_FB_0505307" "chr6B" 84.444 45 6 1 1 45 5737383 5737340 0.000152 47.3
"SNP_FB_0505307" "chr6B" 82 50 8 1 1 50 5737518 5737566 0.000152 47.3
"SNP_FB_0505307" "chr6B" 84.444 45 6 1 1 45 14017762 14017719 0.000152 47.3
"SNP_FB_0505307" "chr6B" 84.444 45 6 1 5 49 17132149 17132192 0.000152 47.3
"SNP_FB_0505307" "chr6B" 87.5 40 4 1 1 40 19751158 19751196 0.000152 47.3
"SNP_FB_0505307" "chr6B" 82.979 47 7 1 3 49 27558479 27558434 0.000152 46.4
"SNP_FB_0505307" "chr6B" 81.633 49 8 1 1 49 1472523 1472476 0.000531 45.5
"SNP_FB_0505307" "chr6B" 81.633 49 8 1 1 49 2173368 2173321 0.000531 45.5
"SNP_FB_0505307" "chr6B" 81.633 49 8 1 1 49 4923078 4923125 0.000531 45.5
"SNP_FB_0505307" "chr6B" 81.633 49 8 1 1 49 22052939 22052892 0.000531 45.5
"SNP_FB_0505307" "chr6B" 81.633 49 8 1 1 49 26579376 26579329 0.000531 45.5
"SNP_FB_0505307" "chr6B" 84.615 39 6 0 1 39 26840508 26840470 0.000531 44.6
"SNP_FB_0505307" "chr6B" 82.927 41 7 0 1 41 2425014 2425054 0.002 43.7
"SNP_FB_0505307" "chr6B" 81.25 48 8 1 2 49 7630875 7630829 0.002 43.7
"SNP_FB_0505307" "chr6B" 81.25 48 8 1 2 49 21977872 21977826 0.002 43.7
"SNP_FB_0505307" "chr6B" 81.25 48 8 1 2 49 27807479 27807433 0.002 43.7
"SNP_FB_0505307" "chr6B" 79.592 49 9 1 1 49 2424880 2424833 0.006 41
"SNP_FB_0505307" "chr6B" 79.592 49 9 1 1 49 7296873 7296826 0.006 41
"SNP_FB_0505307" "chr6B" 79.592 49 9 1 1 49 9143115 9143162 0.006 41
"SNP_FB_0505307" "chr6B" 81.818 44 7 1 6 49 15158659 15158617 0.006 41
"SNP_FB_0505307" "chr6B" 79.592 49 9 1 1 49 26840643 26840690 0.006 41
"SNP_FB_0505307" "chr6B" 79.167 48 9 1 2 49 6822555 6822601 0.023 39.2
"SNP_FB_0505307" "chr6B" 78 50 10 1 1 50 22794296 22794248 0.079 38.3
"SNP_FB_0505307" "chr6B" 77.551 49 10 1 1 49 3825764 3825811 0.28 36.5
"SNP_FB_0505307" "chr6B" 95.455 22 1 0 1 22 24660132 24660111 0.28 36.5
"SNP_FB_0505307" "chr6B" 95.455 22 1 0 1 22 24672825 24672804 0.28 36.5
"SNP_FB_0505307" "chr6B" 95.455 22 1 0 1 22 24773313 24773292 0.28 36.5
"SNP_FB_0505307" "chr6B" 95.455 22 1 0 1 22 24786006 24785985 0.28 36.5
"SNP_FB_0505307" "chr6B" 95.238 21 1 0 1 21 2175501 2175481 0.96 34.6
"SNP_FB_0505307" "chr6B" 95.238 21 1 0 1 21 10978741 10978761 0.96 34.6
"SNP_FB_0505307" "chr6B" 95.238 21 1 0 1 21 16108316 16108296 0.96 34.6
"SNP_FB_0505307" "chr6B" 95.238 21 1 0 1 21 17108634 17108614 0.96 34.6
"SNP_FB_0505307" "chr6B" 95.238 21 1 0 1 21 19063393 19063413 0.96 34.6
"SNP_FB_0505307" "chr6B" 88.462 26 3 0 25 50 22424912 22424887 0.96 34.6
"SNP_FB_0505307" "chr6B" 95.238 21 1 0 1 21 30711188 30711208 0.96 34.6
"SNP_FB_0505307" "chr6B" 95.238 21 1 0 1 21 30736666 30736686 0.96 34.6
"SNP_FB_0505307" "chr6B" 77.5 40 9 0 1 40 27622716 27622677 3.4 32.8
"SNP_FB_0505307" "chr6B" 75.51 49 11 1 1 49 4809541 4809494 3.4 31.9
"SNP_FB_0505307" "chr6B" 90.909 22 2 0 1 22 13500591 13500612 3.4 31.9
"SNP_FB_0505307" "chr6B" 100 17 0 0 29 45 14737596 14737612 3.4 31.9
"SNP_FB_0505307" "chr6B" 100 17 0 0 33 49 14916032 14916048 3.4 31.9
"SNP_FB_0505307" "chr6B" 90.909 22 2 0 1 22 15481839 15481818 3.4 31.9
"SNP_FB_0505307" "chr6B" 100 17 0 0 30 46 26826912 26826896 3.4 31.9
"SNP_FB_0505307" "chr6B" 100 17 0 0 30 46 26828998 26828982 3.4 31.9
"SNP_FB_0505307" "chr7B" 87.755 49 5 1 1 49 18557789 18557742 2.41e-08 59
"SNP_FB_0505307" "chr7B" 87.5 48 5 1 2 49 15896256 15896302 8.42e-08 57.2
"SNP_FB_0505307" "chr7B" 85.714 49 6 1 1 49 553414 553461 1.03e-06 54.5
"SNP_FB_0505307" "chr7B" 88.636 44 4 1 1 44 3858211 3858169 1.03e-06 54.5
"SNP_FB_0505307" "chr7B" 85.714 49 6 1 1 49 9860728 9860681 1.03e-06 54.5
"SNP_FB_0505307" "chr7B" 85.714 49 6 1 1 49 9873356 9873309 1.03e-06 54.5
"SNP_FB_0505307" "chr7B" 85.714 49 6 1 1 49 16883269 16883316 1.03e-06 54.5
"SNP_FB_0505307" "chr7B" 85.714 49 6 1 1 49 19893526 19893479 1.03e-06 54.5
"SNP_FB_0505307" "chr7B" 85.714 49 6 1 1 49 22750079 22750126 1.03e-06 54.5
"SNP_FB_0505307" "chr7B" 86.957 46 5 1 4 49 21811296 21811252 1.03e-06 53.6
"SNP_FB_0505307" "chr7B" 85.106 47 6 1 3 49 18114601 18114646 1.25e-05 50.9
"SNP_FB_0505307" "chr7B" 83.673 49 7 1 1 49 2723977 2724024 1.25e-05 50
"SNP_FB_0505307" "chr7B" 83.673 49 7 1 1 49 3724171 3724218 1.25e-05 50
"SNP_FB_0505307" "chr7B" 83.673 49 7 1 1 49 7522400 7522447 1.25e-05 50
"SNP_FB_0505307" "chr7B" 83.673 49 7 1 1 49 9860863 9860910 1.25e-05 50
"SNP_FB_0505307" "chr7B" 83.673 49 7 1 1 49 9873491 9873538 1.25e-05 50
"SNP_FB_0505307" "chr7B" 83.673 49 7 1 1 49 14760794 14760747 1.25e-05 50
"SNP_FB_0505307" "chr7B" 83.673 49 7 1 1 49 18125223 18125176 1.25e-05 50
"SNP_FB_0505307" "chr7B" 83.673 49 7 1 1 49 23505589 23505636 1.25e-05 50
"SNP_FB_0505307" "chr7B" 87.5 40 4 1 1 40 15315932 15315894 0.000152 47.3
"SNP_FB_0505307" "chr7B" 87.5 40 4 1 1 40 15333408 15333370 0.000152 47.3
"SNP_FB_0505307" "chr7B" 81.633 49 8 1 1 49 4555835 4555882 0.000531 45.5
"SNP_FB_0505307" "chr7B" 81.633 49 8 1 1 49 5424721 5424768 0.000531 45.5
"SNP_FB_0505307" "chr7B" 81.633 49 8 1 1 49 11029287 11029334 0.000531 45.5
"SNP_FB_0505307" "chr7B" 81.633 49 8 1 1 49 12268224 12268177 0.000531 45.5
"SNP_FB_0505307" "chr7B" 81.633 49 8 1 1 49 14518919 14518966 0.000531 45.5
"SNP_FB_0505307" "chr7B" 81.633 49 8 1 1 49 14832228 14832181 0.000531 45.5
"SNP_FB_0505307" "chr7B" 81.633 49 8 1 1 49 14835811 14835764 0.000531 45.5
"SNP_FB_0505307" "chr7B" 81.633 49 8 1 1 49 15316067 15316114 0.000531 45.5
"SNP_FB_0505307" "chr7B" 81.633 49 8 1 1 49 15333543 15333590 0.000531 45.5
"SNP_FB_0505307" "chr7B" 81.633 49 8 1 1 49 21338966 21338919 0.000531 45.5
"SNP_FB_0505307" "chr7B" 82.927 41 7 0 1 41 5424586 5424546 0.002 43.7
"SNP_FB_0505307" "chr7B" 87.879 33 4 0 1 33 3858346 3858378 0.002 42.8
"SNP_FB_0505307" "chr7B" 85 40 5 1 1 40 11029097 11029135 0.002 42.8
"SNP_FB_0505307" "chr7B" 82.5 40 7 0 1 40 11028964 11028925 0.006 41.9
"SNP_FB_0505307" "chr7B" 79.592 49 9 1 1 49 354115 354068 0.006 41
"SNP_FB_0505307" "chr7B" 79.592 49 9 1 1 49 7220539 7220492 0.006 41
"SNP_FB_0505307" "chr7B" 83.721 43 4 2 1 42 17872557 17872597 0.006 41
"SNP_FB_0505307" "chr7B" 79.167 48 9 1 2 49 10509681 10509727 0.023 39.2
"SNP_FB_0505307" "chr7B" 79.167 48 9 1 2 49 15896119 15896073 0.023 39.2
"SNP_FB_0505307" "chr7B" 80.952 42 7 1 1 42 182410 182450 0.079 37.4
"SNP_FB_0505307" "chr7B" 75.51 49 12 0 1 49 7051829 7051781 0.28 35.6
"SNP_FB_0505307" "chr7B" 95.238 21 1 0 1 21 177191 177211 0.96 34.6
"SNP_FB_0505307" "chr7B" 95.238 21 1 0 1 21 308415 308435 0.96 34.6
"SNP_FB_0505307" "chr7B" 95.238 21 1 0 1 21 314872 314892 0.96 34.6
"SNP_FB_0505307" "chr7B" 95.238 21 1 0 1 21 1482364 1482344 0.96 34.6
"SNP_FB_0505307" "chr7B" 95.238 21 1 0 1 21 3965434 3965454 0.96 34.6
"SNP_FB_0505307" "chr7B" 95.238 21 1 0 1 21 7064544 7064564 0.96 34.6
"SNP_FB_0505307" "chr7B" 95.238 21 1 0 1 21 7071383 7071403 0.96 34.6
"SNP_FB_0505307" "chr7B" 95.238 21 1 0 1 21 7082328 7082348 0.96 34.6
"SNP_FB_0505307" "chr7B" 95.238 21 1 0 1 21 8464869 8464889 0.96 34.6
"SNP_FB_0505307" "chr7B" 95.238 21 1 0 26 46 8740507 8740527 0.96 34.6
"SNP_FB_0505307" "chr7B" 95.238 21 1 0 1 21 9586150 9586130 0.96 34.6
"SNP_FB_0505307" "chr7B" 95.238 21 1 0 1 21 9847780 9847760 0.96 34.6
"SNP_FB_0505307" "chr7B" 95.238 21 1 0 1 21 13690196 13690176 0.96 34.6
"SNP_FB_0505307" "chr7B" 95.238 21 1 0 1 21 13700898 13700878 0.96 34.6
"SNP_FB_0505307" "chr7B" 95.238 21 1 0 1 21 17876963 17876983 0.96 34.6
"SNP_FB_0505307" "chr7B" 95.238 21 1 0 1 21 20540579 20540599 0.96 34.6
"SNP_FB_0505307" "chr7B" 95.238 21 1 0 1 21 22190925 22190945 0.96 34.6
"SNP_FB_0505307" "chr7B" 81.818 33 6 0 1 33 17027797 17027765 0.96 33.7
"SNP_FB_0505307" "chr7B" 81.818 33 6 0 1 33 17142952 17142920 0.96 33.7
"SNP_FB_0505307" "chr7B" 100 18 0 0 28 45 20334622 20334605 0.96 33.7
"SNP_FB_0505307" "chr7B" 78.571 42 8 1 1 42 967823 967863 3.4 32.8
"SNP_FB_0505307" "chr7B" 78.571 42 8 1 1 42 3735006 3735046 3.4 32.8
"SNP_FB_0505307" "chr7B" 78.571 42 8 1 1 42 13886091 13886131 3.4 32.8
"SNP_FB_0505307" "chr7B" 78.571 42 8 1 1 42 15311255 15311215 3.4 32.8
"SNP_FB_0505307" "chr7B" 90.909 22 2 0 1 22 1564552 1564531 3.4 31.9
"SNP_FB_0505307" "chr7B" 90.909 22 2 0 19 40 3904683 3904704 3.4 31.9
"SNP_FB_0505307" "chr7B" 82.353 34 5 1 16 49 11026466 11026434 3.4 31.9
"SNP_FB_0505307" "chr8B" 87.755 49 5 1 1 49 7398542 7398495 2.41e-08 59
"SNP_FB_0505307" "chr8B" 85.714 49 6 1 1 49 2620780 2620733 1.03e-06 54.5
"SNP_FB_0505307" "chr8B" 85.714 49 6 1 1 49 8466851 8466804 1.03e-06 54.5
"SNP_FB_0505307" "chr8B" 85.714 49 6 1 1 49 14588562 14588609 1.03e-06 54.5
"SNP_FB_0505307" "chr8B" 85.714 49 6 1 1 49 21154996 21155043 1.03e-06 54.5
"SNP_FB_0505307" "chr8B" 85.714 49 6 1 1 49 26557339 26557386 1.03e-06 54.5
"SNP_FB_0505307" "chr8B" 85.714 49 6 1 1 49 26569986 26570033 1.03e-06 54.5
"SNP_FB_0505307" "chr8B" 83.673 49 7 1 1 49 1656937 1656890 1.25e-05 50
"SNP_FB_0505307" "chr8B" 83.673 49 7 1 1 49 8473343 8473296 1.25e-05 50
"SNP_FB_0505307" "chr8B" 83.673 49 7 1 1 49 8479403 8479356 1.25e-05 50
"SNP_FB_0505307" "chr8B" 83.673 49 7 1 1 49 9893988 9894035 1.25e-05 50
"SNP_FB_0505307" "chr8B" 83.673 49 7 1 1 49 10434487 10434440 1.25e-05 50
"SNP_FB_0505307" "chr8B" 83.673 49 7 1 1 49 11402264 11402217 1.25e-05 50
"SNP_FB_0505307" "chr8B" 83.673 49 7 1 1 49 13811345 13811392 1.25e-05 50
"SNP_FB_0505307" "chr8B" 83.673 49 7 1 1 49 27100018 27100065 1.25e-05 50
"SNP_FB_0505307" "chr8B" 83.333 48 6 1 2 49 5012759 5012714 4.36e-05 49.1
"SNP_FB_0505307" "chr8B" 83.333 48 7 1 2 49 4509704 4509658 4.36e-05 48.2
"SNP_FB_0505307" "chr8B" 81.633 49 8 1 1 49 357064 357111 0.000531 45.5
"SNP_FB_0505307" "chr8B" 81.633 49 8 1 1 49 1473728 1473775 0.000531 45.5
"SNP_FB_0505307" "chr8B" 81.633 49 8 1 1 49 8466976 8467023 0.000531 45.5
"SNP_FB_0505307" "chr8B" 81.633 49 8 1 1 49 13398896 13398943 0.000531 45.5
"SNP_FB_0505307" "chr8B" 81.633 49 8 1 1 49 13409396 13409443 0.000531 45.5
"SNP_FB_0505307" "chr8B" 81.633 49 8 1 1 49 13939048 13939095 0.000531 45.5
"SNP_FB_0505307" "chr8B" 81.633 49 8 1 1 49 14588429 14588382 0.000531 45.5
"SNP_FB_0505307" "chr8B" 81.633 49 8 1 1 49 27099884 27099837 0.000531 45.5
"SNP_FB_0505307" "chr8B" 81.25 48 8 1 2 49 160657 160611 0.002 43.7
"SNP_FB_0505307" "chr8B" 87.879 33 4 0 1 33 14331176 14331208 0.002 42.8
"SNP_FB_0505307" "chr8B" 87.879 33 4 0 1 33 29032457 29032489 0.002 42.8
"SNP_FB_0505307" "chr8B" 81.818 44 7 1 6 49 1560212 1560170 0.006 41
"SNP_FB_0505307" "chr8B" 79.592 49 9 1 1 49 3727919 3727872 0.006 41
"SNP_FB_0505307" "chr8B" 80.952 42 7 1 8 49 12665736 12665776 0.079 37.4
"SNP_FB_0505307" "chr8B" 80.952 42 7 1 1 42 25854569 25854529 0.079 37.4
"SNP_FB_0505307" "chr8B" 77.551 49 10 1 1 49 2620914 2620961 0.28 36.5
"SNP_FB_0505307" "chr8B" 95.455 22 1 0 1 22 4514113 4514134 0.28 36.5
"SNP_FB_0505307" "chr8B" 77.551 49 10 1 1 49 25443354 25443307 0.28 36.5
"SNP_FB_0505307" "chr8B" 80.488 41 7 1 1 41 25827156 25827195 0.28 35.6
"SNP_FB_0505307" "chr8B" 95.238 21 1 0 1 21 477091 477071 0.96 34.6
"SNP_FB_0505307" "chr8B" 95.238 21 1 0 1 21 6386083 6386063 0.96 34.6
"SNP_FB_0505307" "chr8B" 95.238 21 1 0 1 21 6392110 6392090 0.96 34.6
"SNP_FB_0505307" "chr8B" 95.238 21 1 0 1 21 7461657 7461637 0.96 34.6
"SNP_FB_0505307" "chr8B" 95.238 21 1 0 1 21 9459566 9459546 0.96 34.6
"SNP_FB_0505307" "chr8B" 77.083 48 10 1 1 48 13799389 13799343 0.96 34.6
"SNP_FB_0505307" "chr8B" 95.238 21 1 0 1 21 14462436 14462416 0.96 34.6
"SNP_FB_0505307" "chr8B" 95.238 21 1 0 1 21 14467541 14467521 0.96 34.6
"SNP_FB_0505307" "chr8B" 95.238 21 1 0 1 21 16360751 16360731 0.96 34.6
"SNP_FB_0505307" "chr8B" 95.238 21 1 0 1 21 16367146 16367126 0.96 34.6
"SNP_FB_0505307" "chr8B" 95.238 21 1 0 1 21 16403207 16403187 0.96 34.6
"SNP_FB_0505307" "chr8B" 95.238 21 1 0 1 21 16409602 16409582 0.96 34.6
"SNP_FB_0505307" "chr8B" 95.238 21 1 0 1 21 18767817 18767797 0.96 34.6
"SNP_FB_0505307" "chr8B" 95.238 21 1 0 1 21 20522668 20522688 0.96 34.6
"SNP_FB_0505307" "chr8B" 95.238 21 1 0 1 21 23772518 23772538 0.96 34.6
"SNP_FB_0505307" "chr8B" 95.238 21 1 0 1 21 24639861 24639841 0.96 34.6
"SNP_FB_0505307" "chr8B" 95 20 1 0 5 24 21081709 21081728 3.4 32.8
"SNP_FB_0505307" "chr8B" 90.909 22 2 0 1 22 266086 266107 3.4 31.9
"SNP_FB_0505307" "chr8B" 100 17 0 0 25 41 765751 765735 3.4 31.9
"SNP_FB_0505307" "chr8B" 100 17 0 0 25 41 827670 827654 3.4 31.9
"SNP_FB_0505307" "chr8B" 76.19 42 10 0 1 42 20522157 20522198 3.4 31.9
"SNP_FB_0505307" "chr9B" 87.755 49 5 1 1 49 4790840 4790887 2.41e-08 59
"SNP_FB_0505307" "chr9B" 87.755 49 5 1 1 49 4881613 4881566 2.41e-08 59
"SNP_FB_0505307" "chr9B" 87.755 49 5 1 1 49 6141248 6141201 2.41e-08 59
"SNP_FB_0505307" "chr9B" 87.755 49 5 1 1 49 21282125 21282078 2.41e-08 59
"SNP_FB_0505307" "chr9B" 87.755 49 5 1 1 49 32762760 32762807 2.41e-08 59
"SNP_FB_0505307" "chr9B" 85.714 49 6 1 1 49 8211398 8211445 1.03e-06 54.5
"SNP_FB_0505307" "chr9B" 85.714 49 6 1 1 49 10309496 10309543 1.03e-06 54.5
"SNP_FB_0505307" "chr9B" 85.714 49 6 1 1 49 12943844 12943797 1.03e-06 54.5
"SNP_FB_0505307" "chr9B" 85.714 49 6 1 1 49 21443101 21443148 1.03e-06 54.5
"SNP_FB_0505307" "chr9B" 85.714 49 6 1 1 49 22480372 22480325 1.03e-06 54.5
"SNP_FB_0505307" "chr9B" 85.714 49 6 1 1 49 31683949 31683996 1.03e-06 54.5
"SNP_FB_0505307" "chr9B" 85.714 49 6 1 1 49 34439664 34439617 1.03e-06 54.5
"SNP_FB_0505307" "chr9B" 85.106 47 6 1 3 49 6468423 6468468 1.25e-05 50.9
"SNP_FB_0505307" "chr9B" 83.673 49 7 1 1 49 1113673 1113626 1.25e-05 50
"SNP_FB_0505307" "chr9B" 83.673 49 7 1 1 49 4403082 4403129 1.25e-05 50
"SNP_FB_0505307" "chr9B" 83.673 49 7 1 1 49 4881747 4881794 1.25e-05 50
"SNP_FB_0505307" "chr9B" 83.673 49 7 1 1 49 5228348 5228395 1.25e-05 50
"SNP_FB_0505307" "chr9B" 83.673 49 7 1 1 49 5290412 5290365 1.25e-05 50
"SNP_FB_0505307" "chr9B" 83.673 49 7 1 1 49 5300602 5300555 1.25e-05 50
"SNP_FB_0505307" "chr9B" 83.673 49 7 1 1 49 11863180 11863133 1.25e-05 50
"SNP_FB_0505307" "chr9B" 83.673 49 7 1 1 49 16602422 16602375 1.25e-05 50
"SNP_FB_0505307" "chr9B" 83.673 49 7 1 1 49 19655649 19655602 1.25e-05 50
"SNP_FB_0505307" "chr9B" 86.364 44 5 1 2 45 20703834 20703792 1.25e-05 50
"SNP_FB_0505307" "chr9B" 83.673 49 7 1 1 49 22216368 22216415 1.25e-05 50
"SNP_FB_0505307" "chr9B" 83.673 49 7 1 1 49 22480468 22480515 1.25e-05 50
"SNP_FB_0505307" "chr9B" 83.673 49 7 1 1 49 23156377 23156424 1.25e-05 50
"SNP_FB_0505307" "chr9B" 83.673 49 7 1 1 49 23914469 23914422 1.25e-05 50
"SNP_FB_0505307" "chr9B" 83.673 49 7 1 1 49 28142920 28142873 1.25e-05 50
"SNP_FB_0505307" "chr9B" 83.673 49 7 1 1 49 32762641 32762594 1.25e-05 50
"SNP_FB_0505307" "chr9B" 83.673 49 7 1 1 49 36187743 36187790 1.25e-05 50
"SNP_FB_0505307" "chr9B" 87.179 39 5 0 2 40 31683813 31683775 4.36e-05 49.1
"SNP_FB_0505307" "chr9B" 91.176 34 3 0 1 34 36187607 36187574 4.36e-05 49.1
"SNP_FB_0505307" "chr9B" 90.909 33 3 0 1 33 8164485 8164517 0.000152 47.3
"SNP_FB_0505307" "chr9B" 81.633 49 8 1 1 49 1771274 1771227 0.000531 45.5
"SNP_FB_0505307" "chr9B" 81.633 49 8 1 1 49 1771408 1771455 0.000531 45.5
"SNP_FB_0505307" "chr9B" 84.091 44 6 1 6 49 6127367 6127409 0.000531 45.5
"SNP_FB_0505307" "chr9B" 81.633 49 8 1 1 49 6141382 6141429 0.000531 45.5
"SNP_FB_0505307" "chr9B" 81.633 49 8 1 1 49 14849641 14849688 0.000531 45.5
"SNP_FB_0505307" "chr9B" 81.633 49 8 1 1 49 17672014 17672061 0.000531 45.5
"SNP_FB_0505307" "chr9B" 81.633 49 8 1 1 49 19855899 19855946 0.000531 45.5
"SNP_FB_0505307" "chr9B" 81.633 49 8 1 1 49 19920868 19920915 0.000531 45.5
"SNP_FB_0505307" "chr9B" 79.592 49 10 0 1 49 12938256 12938304 0.000531 44.6
"SNP_FB_0505307" "chr9B" 81.25 48 8 1 1 48 28895432 28895478 0.002 43.7
"SNP_FB_0505307" "chr9B" 79.592 49 9 1 1 49 9562216 9562263 0.006 41
"SNP_FB_0505307" "chr9B" 79.592 49 9 1 1 49 13000793 13000840 0.006 41
"SNP_FB_0505307" "chr9B" 79.592 49 9 1 1 49 17895507 17895554 0.006 41
"SNP_FB_0505307" "chr9B" 79.592 49 9 1 1 49 28208100 28208053 0.006 41
"SNP_FB_0505307" "chr9B" 77.551 49 9 1 1 49 10139263 10139309 0.079 37.4
"SNP_FB_0505307" "chr9B" 78.723 47 9 1 3 49 17671883 17671838 0.079 37.4
"SNP_FB_0505307" "chr9B" 80.952 42 7 1 1 42 34361406 34361446 0.079 37.4
"SNP_FB_0505307" "chr9B" 77.551 49 10 1 1 49 13013563 13013610 0.28 36.5
"SNP_FB_0505307" "chr9B" 77.551 49 10 1 1 49 24924732 24924779 0.28 36.5
"SNP_FB_0505307" "chr9B" 77.551 49 10 1 1 49 33464141 33464094 0.28 36.5
"SNP_FB_0505307" "chr9B" 77.551 49 10 1 1 49 33501849 33501802 0.28 36.5
"SNP_FB_0505307" "chr9B" 95.238 21 1 0 1 21 973038 973058 0.96 34.6
"SNP_FB_0505307" "chr9B" 95.238 21 1 0 1 21 975520 975540 0.96 34.6
"SNP_FB_0505307" "chr9B" 95.238 21 1 0 1 21 1836509 1836529 0.96 34.6
"SNP_FB_0505307" "chr9B" 95.238 21 1 0 1 21 4259402 4259422 0.96 34.6
"SNP_FB_0505307" "chr9B" 95.238 21 1 0 1 21 7406143 7406123 0.96 34.6
"SNP_FB_0505307" "chr9B" 95.238 21 1 0 1 21 10681027 10681047 0.96 34.6
"SNP_FB_0505307" "chr9B" 95.238 21 1 0 1 21 10789547 10789527 0.96 34.6
"SNP_FB_0505307" "chr9B" 95.238 21 1 0 1 21 18045414 18045434 0.96 34.6
"SNP_FB_0505307" "chr9B" 95.238 21 1 0 1 21 18051484 18051504 0.96 34.6
"SNP_FB_0505307" "chr9B" 95.238 21 1 0 1 21 19614248 19614268 0.96 34.6
"SNP_FB_0505307" "chr9B" 95.238 21 1 0 1 21 19621023 19621043 0.96 34.6
"SNP_FB_0505307" "chr9B" 95.238 21 1 0 1 21 20484950 20484930 0.96 34.6
"SNP_FB_0505307" "chr9B" 95.238 21 1 0 1 21 25995760 25995780 0.96 34.6
"SNP_FB_0505307" "chr9B" 95.238 21 1 0 1 21 26002484 26002504 0.96 34.6
"SNP_FB_0505307" "chr9B" 95.238 21 1 0 1 21 27149165 27149145 0.96 34.6
"SNP_FB_0505307" "chr9B" 95.238 21 1 0 1 21 28381890 28381910 0.96 34.6
"SNP_FB_0505307" "chr9B" 95.238 21 1 0 1 21 34306935 34306955 0.96 34.6
"SNP_FB_0505307" "chr9B" 95.238 21 1 0 26 46 35800302 35800322 0.96 34.6
"SNP_FB_0505307" "chr9B" 78.571 42 7 1 8 49 7437736 7437775 0.96 33.7
"SNP_FB_0505307" "chr9B" 78.571 42 8 1 1 42 2566506 2566546 3.4 32.8
"SNP_FB_0505307" "chr9B" 95 20 1 0 17 36 27139431 27139412 3.4 32.8
"SNP_FB_0505307" "chr9B" 78.571 42 8 1 1 42 33560801 33560841 3.4 32.8
"SNP_FB_0505307" "chr9B" 78.378 37 8 0 4 40 4383018 4383054 3.4 31.9
"SNP_FB_0505307" "chr9B" 75.51 49 11 1 1 49 5808749 5808702 3.4 31.9
"SNP_FB_0505307" "chr9B" 91.667 24 1 1 25 47 33618700 33618723 3.4 31.9
"SNP_FB_0505307" "chr10B" 87.755 49 5 1 1 49 5493097 5493144 2.41e-08 59
"SNP_FB_0505307" "chr10B" 87.755 49 5 1 1 49 28836686 28836639 2.41e-08 59
"SNP_FB_0505307" "chr10B" 85.714 49 6 1 1 49 99534 99487 1.03e-06 54.5
"SNP_FB_0505307" "chr10B" 85.714 49 6 1 1 49 124949 124996 1.03e-06 54.5
"SNP_FB_0505307" "chr10B" 85.714 49 6 1 1 49 11909015 11909062 1.03e-06 54.5
"SNP_FB_0505307" "chr10B" 85.714 49 6 1 1 49 18223513 18223466 1.03e-06 54.5
"SNP_FB_0505307" "chr10B" 85.714 49 6 1 1 49 19354111 19354064 1.03e-06 54.5
"SNP_FB_0505307" "chr10B" 85.714 49 6 1 1 49 20933290 20933337 1.03e-06 54.5
"SNP_FB_0505307" "chr10B" 85.714 49 6 1 1 49 26878570 26878617 1.03e-06 54.5
"SNP_FB_0505307" "chr10B" 85.714 49 6 1 1 49 27778545 27778592 1.03e-06 54.5
"SNP_FB_0505307" "chr10B" 85.714 49 6 1 1 49 27882900 27882947 1.03e-06 54.5
"SNP_FB_0505307" "chr10B" 85.714 49 6 1 1 49 34207702 34207749 1.03e-06 54.5
"SNP_FB_0505307" "chr10B" 85.714 49 6 1 1 49 34960743 34960790 1.03e-06 54.5
"SNP_FB_0505307" "chr10B" 90.244 41 3 1 1 41 31095804 31095843 1.03e-06 53.6
"SNP_FB_0505307" "chr10B" 86.667 45 5 1 1 45 39188285 39188242 3.58e-06 51.8
"SNP_FB_0505307" "chr10B" 83.673 49 7 1 1 49 99667 99714 1.25e-05 50
"SNP_FB_0505307" "chr10B" 83.673 49 7 1 1 49 3109111 3109158 1.25e-05 50
"SNP_FB_0505307" "chr10B" 83.673 49 7 1 1 49 15473606 15473653 1.25e-05 50
"SNP_FB_0505307" "chr10B" 83.673 49 7 1 1 49 23301436 23301483 1.25e-05 50
"SNP_FB_0505307" "chr10B" 83.673 49 7 1 1 49 24742248 24742295 1.25e-05 50
"SNP_FB_0505307" "chr10B" 83.673 49 7 1 1 49 24742749 24742796 1.25e-05 50
"SNP_FB_0505307" "chr10B" 83.673 49 7 1 1 49 28611420 28611467 1.25e-05 50
"SNP_FB_0505307" "chr10B" 83.673 49 7 1 1 49 29227583 29227536 1.25e-05 50
"SNP_FB_0505307" "chr10B" 83.673 49 7 1 1 49 34341250 34341203 1.25e-05 50
"SNP_FB_0505307" "chr10B" 83.673 49 7 1 1 49 36174428 36174475 1.25e-05 50
"SNP_FB_0505307" "chr10B" 83.673 49 7 1 1 49 38033792 38033745 1.25e-05 50
"SNP_FB_0505307" "chr10B" 83.333 48 7 1 2 49 27550013 27550059 4.36e-05 48.2
"SNP_FB_0505307" "chr10B" 81.633 49 8 1 1 49 6997570 6997523 0.000531 45.5
"SNP_FB_0505307" "chr10B" 81.633 49 8 1 1 49 18223646 18223693 0.000531 45.5
"SNP_FB_0505307" "chr10B" 81.633 49 8 1 1 49 27060542 27060495 0.000531 45.5
"SNP_FB_0505307" "chr10B" 81.633 49 8 1 1 49 27549877 27549830 0.000531 45.5
"SNP_FB_0505307" "chr10B" 81.633 49 8 1 1 49 27822092 27822139 0.000531 45.5
"SNP_FB_0505307" "chr10B" 81.633 49 8 1 1 49 27882766 27882719 0.000531 45.5
"SNP_FB_0505307" "chr10B" 87.179 39 4 1 3 41 28836821 28836858 0.000531 45.5
"SNP_FB_0505307" "chr10B" 81.633 49 8 1 1 49 29268896 29268943 0.000531 45.5
"SNP_FB_0505307" "chr10B" 81.633 49 8 1 1 49 34341384 34341431 0.000531 45.5
"SNP_FB_0505307" "chr10B" 81.25 48 8 1 2 49 1162438 1162392 0.002 43.7
"SNP_FB_0505307" "chr10B" 80 50 9 1 1 50 21701661 21701709 0.002 42.8
"SNP_FB_0505307" "chr10B" 80.851 47 8 1 3 49 15473472 15473427 0.006 41.9
"SNP_FB_0505307" "chr10B" 79.592 49 9 1 1 49 23365091 23365138 0.006 41
"SNP_FB_0505307" "chr10B" 79.592 49 9 1 1 49 23373236 23373283 0.006 41
"SNP_FB_0505307" "chr10B" 79.592 49 9 1 1 49 27553518 27553565 0.006 41
"SNP_FB_0505307" "chr10B" 79.592 49 9 1 1 49 29268763 29268716 0.006 41
"SNP_FB_0505307" "chr10B" 79.592 49 9 1 1 49 35540805 35540852 0.006 41
"SNP_FB_0505307" "chr10B" 79.592 49 9 1 1 49 35547866 35547913 0.006 41
"SNP_FB_0505307" "chr10B" 79.592 49 9 1 1 49 35560813 35560860 0.006 41
"SNP_FB_0505307" "chr10B" 86.111 36 4 1 6 41 34776214 34776248 0.023 40.1
"SNP_FB_0505307" "chr10B" 79.167 48 9 1 1 48 12137922 12137876 0.023 39.2
"SNP_FB_0505307" "chr10B" 79.167 48 9 1 2 49 19354247 19354293 0.023 39.2
"SNP_FB_0505307" "chr10B" 80 45 8 1 1 45 38606362 38606405 0.079 38.3
"SNP_FB_0505307" "chr10B" 80.952 42 7 1 1 42 23156103 23156143 0.079 37.4
"SNP_FB_0505307" "chr10B" 80.952 42 7 1 1 42 23169124 23169164 0.079 37.4
"SNP_FB_0505307" "chr10B" 80 40 8 0 1 40 36611241 36611202 0.079 37.4
"SNP_FB_0505307" "chr10B" 81.395 43 5 2 1 42 3124370 3124410 0.28 36.5
"SNP_FB_0505307" "chr10B" 77.551 49 10 1 1 49 26878435 26878388 0.28 36.5
"SNP_FB_0505307" "chr10B" 84.375 32 5 0 2 33 28625290 28625259 0.28 36.5
"SNP_FB_0505307" "chr10B" 77.551 49 10 1 1 49 35522356 35522309 0.28 36.5
"SNP_FB_0505307" "chr10B" 78 50 8 2 1 49 10117321 10117274 0.28 35.6
"SNP_FB_0505307" "chr10B" 95.238 21 1 0 1 21 563805 563825 0.96 34.6
"SNP_FB_0505307" "chr10B" 95.238 21 1 0 1 21 879909 879929 0.96 34.6
"SNP_FB_0505307" "chr10B" 95.238 21 1 0 1 21 3130701 3130721 0.96 34.6
"SNP_FB_0505307" "chr10B" 95.238 21 1 0 1 21 3137077 3137097 0.96 34.6
"SNP_FB_0505307" "chr10B" 95.238 21 1 0 1 21 3146780 3146760 0.96 34.6
"SNP_FB_0505307" "chr10B" 95.238 21 1 0 1 21 3152888 3152868 0.96 34.6
"SNP_FB_0505307" "chr10B" 95.238 21 1 0 1 21 3159502 3159482 0.96 34.6
"SNP_FB_0505307" "chr10B" 95.238 21 1 0 1 21 3171976 3171996 0.96 34.6
"SNP_FB_0505307" "chr10B" 95.238 21 1 0 1 21 3178242 3178262 0.96 34.6
"SNP_FB_0505307" "chr10B" 95.238 21 1 0 1 21 3184569 3184589 0.96 34.6
"SNP_FB_0505307" "chr10B" 95.238 21 1 0 1 21 3191185 3191205 0.96 34.6
"SNP_FB_0505307" "chr10B" 95.238 21 1 0 1 21 3197295 3197315 0.96 34.6
"SNP_FB_0505307" "chr10B" 95.238 21 1 0 1 21 12068434 12068454 0.96 34.6
"SNP_FB_0505307" "chr10B" 95.238 21 1 0 1 21 12074716 12074736 0.96 34.6
"SNP_FB_0505307" "chr10B" 95.238 21 1 0 1 21 12099036 12099016 0.96 34.6
"SNP_FB_0505307" "chr10B" 95.238 21 1 0 1 21 12105302 12105282 0.96 34.6
"SNP_FB_0505307" "chr10B" 95.238 21 1 0 1 21 12108495 12108475 0.96 34.6
"SNP_FB_0505307" "chr10B" 95.238 21 1 0 1 21 13132264 13132244 0.96 34.6
"SNP_FB_0505307" "chr10B" 95.238 21 1 0 1 21 13744874 13744894 0.96 34.6
"SNP_FB_0505307" "chr10B" 95.238 21 1 0 1 21 13750419 13750439 0.96 34.6
"SNP_FB_0505307" "chr10B" 95.238 21 1 0 1 21 15142532 15142512 0.96 34.6
"SNP_FB_0505307" "chr10B" 95.238 21 1 0 1 21 15148492 15148472 0.96 34.6
"SNP_FB_0505307" "chr10B" 95.238 21 1 0 1 21 15794998 15795018 0.96 34.6
"SNP_FB_0505307" "chr10B" 95.238 21 1 0 1 21 15886444 15886464 0.96 34.6
"SNP_FB_0505307" "chr10B" 95.238 21 1 0 1 21 15893214 15893234 0.96 34.6
"SNP_FB_0505307" "chr10B" 95.238 21 1 0 1 21 18387550 18387570 0.96 34.6
"SNP_FB_0505307" "chr10B" 95.238 21 1 0 17 37 19324173 19324193 0.96 34.6
"SNP_FB_0505307" "chr10B" 95.238 21 1 0 1 21 21399330 21399310 0.96 34.6
"SNP_FB_0505307" "chr10B" 95.238 21 1 0 1 21 23753928 23753908 0.96 34.6
"SNP_FB_0505307" "chr10B" 95.238 21 1 0 1 21 24942576 24942556 0.96 34.6
"SNP_FB_0505307" "chr10B" 95.238 21 1 0 1 21 24955565 24955545 0.96 34.6
"SNP_FB_0505307" "chr10B" 95.238 21 1 0 1 21 29111230 29111250 0.96 34.6
"SNP_FB_0505307" "chr10B" 95.238 21 1 0 1 21 29117541 29117561 0.96 34.6
"SNP_FB_0505307" "chr10B" 95.238 21 1 0 1 21 30123723 30123743 0.96 34.6
"SNP_FB_0505307" "chr10B" 95.238 21 1 0 1 21 30130008 30130028 0.96 34.6
"SNP_FB_0505307" "chr10B" 95.238 21 1 0 1 21 33292717 33292697 0.96 34.6
"SNP_FB_0505307" "chr10B" 95.238 21 1 0 1 21 33317367 33317347 0.96 34.6
"SNP_FB_0505307" "chr10B" 95.238 21 1 0 1 21 33322618 33322598 0.96 34.6
"SNP_FB_0505307" "chr10B" 95.238 21 1 0 1 21 36708583 36708603 0.96 34.6
"SNP_FB_0505307" "chr10B" 95.238 21 1 0 1 21 37139839 37139859 0.96 34.6
"SNP_FB_0505307" "chr10B" 95.238 21 1 0 1 21 37146174 37146194 0.96 34.6
"SNP_FB_0505307" "chr10B" 100 18 0 0 4 21 3140400 3140383 0.96 33.7
"SNP_FB_0505307" "chr10B" 91.304 23 2 0 26 48 19252736 19252714 0.96 33.7
"SNP_FB_0505307" "chr10B" 85.714 28 4 0 18 45 23176047 23176074 0.96 33.7
"SNP_FB_0505307" "chr10B" 100 18 0 0 4 21 30688610 30688593 0.96 33.7
"SNP_FB_0505307" "chr10B" 83.333 30 5 0 16 45 1582821 1582792 3.4 32.8
"SNP_FB_0505307" "chr10B" 78.571 42 8 1 1 42 15485627 15485587 3.4 32.8
"SNP_FB_0505307" "chr10B" 78.571 42 8 1 1 42 15485797 15485757 3.4 32.8
"SNP_FB_0505307" "chr10B" 77.5 40 9 0 1 40 15485967 15485928 3.4 32.8
"SNP_FB_0505307" "chr10B" 77.551 49 9 2 1 49 25487537 25487491 3.4 32.8
"SNP_FB_0505307" "chr10B" 78.571 42 8 1 1 42 31598274 31598234 3.4 32.8
"SNP_FB_0505307" "chr10B" 78.571 42 8 1 1 42 35356935 35356895 3.4 32.8
"SNP_FB_0505307" "chr10B" 78.571 42 8 1 1 42 35368761 35368721 3.4 32.8
"SNP_FB_0505307" "chr10B" 78.571 42 8 1 1 42 35385262 35385222 3.4 32.8
"SNP_FB_0505307" "chr10B" 75.51 49 11 1 1 49 30711145 30711192 3.4 31.9
"SNP_FB_0505307" "chr10B" 90.909 22 2 0 1 22 34389872 34389893 3.4 31.9
"SNP_FB_0505307" "chr10B" 90.909 22 2 0 1 22 36035360 36035381 3.4 31.9
"SNP_FB_0505307" "chr10B" 90.909 22 2 0 1 22 38120888 38120867 3.4 31.9
"SNP_FB_0505307" "chr10B" 90.909 22 2 0 1 22 38133388 38133367 3.4 31.9
"SNP_FB_0505307" "chr12B" 87.755 49 5 1 1 49 7029605 7029652 2.41e-08 59
"SNP_FB_0505307" "chr12B" 85.714 49 6 1 1 49 15090683 15090730 1.03e-06 54.5
"SNP_FB_0505307" "chr12B" 86.667 45 5 1 1 45 4837188 4837231 3.58e-06 51.8
"SNP_FB_0505307" "chr12B" 86.667 45 5 1 1 45 16369016 16368973 3.58e-06 51.8
"SNP_FB_0505307" "chr12B" 88.095 42 4 1 1 42 130737 130697 1.25e-05 50.9
"SNP_FB_0505307" "chr12B" 83.673 49 7 1 1 49 2022297 2022250 1.25e-05 50
"SNP_FB_0505307" "chr12B" 83.673 49 7 1 1 49 3068508 3068555 1.25e-05 50
"SNP_FB_0505307" "chr12B" 83.673 49 7 1 1 49 9035036 9035083 1.25e-05 50
"SNP_FB_0505307" "chr12B" 83.673 49 7 1 1 49 9479071 9479118 1.25e-05 50
"SNP_FB_0505307" "chr12B" 83.673 49 7 1 1 49 11424003 11424050 1.25e-05 50
"SNP_FB_0505307" "chr12B" 83.673 49 7 1 1 49 12674343 12674390 1.25e-05 50
"SNP_FB_0505307" "chr12B" 83.673 49 7 1 1 49 15256038 15255991 1.25e-05 50
"SNP_FB_0505307" "chr12B" 91.176 34 3 0 1 34 7029471 7029438 4.36e-05 49.1
"SNP_FB_0505307" "chr12B" 85.366 41 6 0 1 41 21618218 21618258 4.36e-05 48.2
"SNP_FB_0505307" "chr12B" 85 40 6 0 1 40 17492894 17492855 0.000152 46.4
"SNP_FB_0505307" "chr12B" 81.633 49 8 1 1 49 557888 557935 0.000531 45.5
"SNP_FB_0505307" "chr12B" 84.091 44 6 1 6 49 8050635 8050677 0.000531 45.5
"SNP_FB_0505307" "chr12B" 85.366 41 4 1 1 41 19905616 19905578 0.000531 45.5
"SNP_FB_0505307" "chr12B" 84.615 39 6 0 2 40 130873 130911 0.000531 44.6
"SNP_FB_0505307" "chr12B" 79.592 49 8 1 1 49 17764157 17764203 0.006 41.9
"SNP_FB_0505307" "chr12B" 79.592 49 9 1 1 49 2253823 2253870 0.006 41
"SNP_FB_0505307" "chr12B" 79.592 49 9 1 1 49 9765344 9765391 0.006 41
"SNP_FB_0505307" "chr12B" 85.294 34 5 0 1 34 12674208 12674175 0.023 40.1
"SNP_FB_0505307" "chr12B" 80.952 42 7 1 1 42 15800272 15800312 0.079 37.4
"SNP_FB_0505307" "chr12B" 80.952 42 7 1 1 42 19014068 19014108 0.079 37.4
"SNP_FB_0505307" "chr12B" 80.952 42 7 1 1 42 21298645 21298685 0.079 37.4
"SNP_FB_0505307" "chr12B" 95.238 21 1 0 1 21 2250646 2250626 0.96 34.6
"SNP_FB_0505307" "chr12B" 95.238 21 1 0 1 21 5137675 5137655 0.96 34.6
"SNP_FB_0505307" "chr12B" 95.238 21 1 0 1 21 7226007 7226027 0.96 34.6
"SNP_FB_0505307" "chr12B" 95.238 21 1 0 1 21 10001852 10001872 0.96 34.6
"SNP_FB_0505307" "chr12B" 95.238 21 1 0 1 21 12317129 12317109 0.96 34.6
"SNP_FB_0505307" "chr12B" 95.238 21 1 0 1 21 12323388 12323368 0.96 34.6
"SNP_FB_0505307" "chr12B" 95.238 21 1 0 1 21 15882873 15882853 0.96 34.6
"SNP_FB_0505307" "chr12B" 95.238 21 1 0 1 21 15968487 15968507 0.96 34.6
"SNP_FB_0505307" "chr12B" 95.238 21 1 0 1 21 15972281 15972301 0.96 34.6
"SNP_FB_0505307" "chr12B" 95.238 21 1 0 1 21 15978454 15978474 0.96 34.6
"SNP_FB_0505307" "chr12B" 95.238 21 1 0 1 21 17898521 17898501 0.96 34.6
"SNP_FB_0505307" "chr12B" 95.238 21 1 0 1 21 17905296 17905276 0.96 34.6
"SNP_FB_0505307" "chr12B" 95.238 21 1 0 1 21 19202233 19202213 0.96 34.6
"SNP_FB_0505307" "chr12B" 95.238 21 1 0 1 21 19209029 19209009 0.96 34.6
"SNP_FB_0505307" "chr12B" 95.238 21 1 0 1 21 19647809 19647789 0.96 34.6
"SNP_FB_0505307" "chr12B" 95.238 21 1 0 1 21 19660909 19660889 0.96 34.6
"SNP_FB_0505307" "chr12B" 95.238 21 1 0 1 21 20439567 20439587 0.96 34.6
"SNP_FB_0505307" "chr12B" 95.238 21 1 0 1 21 22040115 22040135 0.96 34.6
"SNP_FB_0505307" "chr12B" 95.238 21 1 0 1 21 22044355 22044375 0.96 34.6
"SNP_FB_0505307" "chr12B" 95.238 21 1 0 1 21 22073289 22073309 0.96 34.6
"SNP_FB_0505307" "chr12B" 95.238 21 1 0 1 21 22382832 22382852 0.96 34.6
"SNP_FB_0505307" "chr12B" 72.727 55 9 1 1 49 4835273 4835219 0.96 33.7
"SNP_FB_0505307" "chr12B" 77.778 45 9 1 1 45 14738865 14738908 0.96 33.7
"SNP_FB_0505307" "chr12B" 77.5 40 9 0 1 40 16897377 16897338 3.4 32.8
"SNP_FB_0505307" "chr12B" 95 20 1 0 23 42 18904226 18904245 3.4 32.8
"SNP_FB_0505307" "chr12B" 88 25 3 0 17 41 20336864 20336888 3.4 32.8
"SNP_FB_0505307" "chr12B" 75.51 49 11 1 1 49 10510037 10510084 3.4 31.9
"SNP_FB_0505307" "chr12B" 90.909 22 2 0 1 22 18108004 18108025 3.4 31.9
"SNP_FB_0505307" "chr12B" 79.07 43 6 2 1 42 19013898 19013938 3.4 31.9
"SNP_FB_0505307" "chr12B" 90.909 22 2 0 1 22 20296864 20296843 3.4 31.9
"SNP_FB_0505307" "chr12B" 76.19 42 10 0 1 42 23012100 23012059 3.4 31.9
"SNP_FB_0505307" "chr12B" 90.909 22 2 0 1 22 23129115 23129094 3.4 31.9
"SNP_FB_0505307" "chr14B" 87.755 49 5 1 1 49 5248005 5247958 2.41e-08 59
"SNP_FB_0505307" "chr14B" 87.755 49 5 1 1 49 5258219 5258172 2.41e-08 59
"SNP_FB_0505307" "chr14B" 87.755 49 5 1 1 49 10149735 10149782 2.41e-08 59
"SNP_FB_0505307" "chr14B" 87.755 49 5 1 1 49 12059329 12059376 2.41e-08 59
"SNP_FB_0505307" "chr14B" 85.714 49 4 1 1 49 27927080 27927035 2.94e-07 56.3
"SNP_FB_0505307" "chr14B" 85.714 49 6 1 1 49 1670422 1670469 1.03e-06 54.5
"SNP_FB_0505307" "chr14B" 85.714 49 6 1 1 49 2390808 2390855 1.03e-06 54.5
"SNP_FB_0505307" "chr14B" 85.714 49 6 1 1 49 5687717 5687670 1.03e-06 54.5
"SNP_FB_0505307" "chr14B" 85.714 49 6 1 1 49 9023005 9022958 1.03e-06 54.5
"SNP_FB_0505307" "chr14B" 85.714 49 6 1 1 49 12059222 12059175 1.03e-06 54.5
"SNP_FB_0505307" "chr14B" 85.714 49 6 1 1 49 12993977 12993930 1.03e-06 54.5
"SNP_FB_0505307" "chr14B" 85.714 49 6 1 1 49 12994096 12994143 1.03e-06 54.5
"SNP_FB_0505307" "chr14B" 85.714 49 6 1 1 49 13654313 13654360 1.03e-06 54.5
"SNP_FB_0505307" "chr14B" 85.714 49 6 1 1 49 26372495 26372448 1.03e-06 54.5
"SNP_FB_0505307" "chr14B" 85.714 49 6 1 1 49 28371838 28371885 1.03e-06 54.5
"SNP_FB_0505307" "chr14B" 86.667 45 5 1 1 45 27927215 27927258 3.58e-06 51.8
"SNP_FB_0505307" "chr14B" 83.673 49 7 1 1 49 4646819 4646772 1.25e-05 50
"SNP_FB_0505307" "chr14B" 83.673 49 7 1 1 49 16013470 16013517 1.25e-05 50
"SNP_FB_0505307" "chr14B" 83.673 49 7 1 1 49 16422241 16422288 1.25e-05 50
"SNP_FB_0505307" "chr14B" 83.673 49 7 1 1 49 16422481 16422528 1.25e-05 50
"SNP_FB_0505307" "chr14B" 83.673 49 7 1 1 49 20312573 20312620 1.25e-05 50
"SNP_FB_0505307" "chr14B" 83.673 49 7 1 1 49 28364013 28364060 1.25e-05 50
"SNP_FB_0505307" "chr14B" 83.673 49 7 1 1 49 28724622 28724669 1.25e-05 50
"SNP_FB_0505307" "chr14B" 83.673 49 7 1 1 49 28853349 28853396 1.25e-05 50
"SNP_FB_0505307" "chr14B" 83.673 49 7 1 1 49 29568412 29568459 1.25e-05 50
"SNP_FB_0505307" "chr14B" 87.805 41 4 1 1 41 28363877 28363838 4.36e-05 49.1
"SNP_FB_0505307" "chr14B" 87.5 40 4 1 1 40 21697635 21697673 0.000152 47.3
"SNP_FB_0505307" "chr14B" 90.909 33 3 0 1 33 23172446 23172478 0.000152 47.3
"SNP_FB_0505307" "chr14B" 84.444 45 6 1 1 45 29959329 29959286 0.000152 47.3
"SNP_FB_0505307" "chr14B" 81.633 49 8 1 1 49 5688045 5688092 0.000531 45.5
"SNP_FB_0505307" "chr14B" 81.633 49 8 1 1 49 9023139 9023186 0.000531 45.5
"SNP_FB_0505307" "chr14B" 81.633 49 8 1 1 49 10149601 10149554 0.000531 45.5
"SNP_FB_0505307" "chr14B" 81.633 49 8 1 1 49 20300495 20300542 0.000531 45.5
"SNP_FB_0505307" "chr14B" 81.633 49 8 1 1 49 20526890 20526937 0.000531 45.5
"SNP_FB_0505307" "chr14B" 81.633 49 8 1 1 49 21317119 21317166 0.000531 45.5
"SNP_FB_0505307" "chr14B" 81.633 49 8 1 1 49 21697501 21697454 0.000531 45.5
"SNP_FB_0505307" "chr14B" 81.633 49 8 1 1 49 27327804 27327851 0.000531 45.5
"SNP_FB_0505307" "chr14B" 81.633 49 8 1 1 49 27449815 27449862 0.000531 45.5
"SNP_FB_0505307" "chr14B" 81.633 49 8 1 1 49 28724488 28724441 0.000531 45.5
"SNP_FB_0505307" "chr14B" 81.633 49 8 1 1 49 29568223 29568176 0.000531 45.5
"SNP_FB_0505307" "chr14B" 81.25 48 8 1 2 49 4440936 4440982 0.002 43.7
"SNP_FB_0505307" "chr14B" 87.879 33 4 0 1 33 21316895 21316863 0.002 42.8
"SNP_FB_0505307" "chr14B" 82.5 40 7 0 1 40 1296336 1296375 0.006 41.9
"SNP_FB_0505307" "chr14B" 82.5 40 7 0 1 40 16422075 16422114 0.006 41.9
"SNP_FB_0505307" "chr14B" 82.5 40 7 0 1 40 24371742 24371781 0.006 41.9
"SNP_FB_0505307" "chr14B" 83.333 42 6 1 1 42 28783923 28783883 0.006 41.9
"SNP_FB_0505307" "chr14B" 79.167 48 9 1 2 49 16422660 16422706 0.023 39.2
"SNP_FB_0505307" "chr14B" 80 40 8 0 1 40 2929243 2929282 0.079 37.4
"SNP_FB_0505307" "chr14B" 80.952 42 7 1 1 42 23318512 23318552 0.079 37.4
"SNP_FB_0505307" "chr14B" 77.551 49 10 1 1 49 3023137 3023184 0.28 36.5
"SNP_FB_0505307" "chr14B" 79.545 44 8 1 6 49 16079790 16079748 0.28 36.5
"SNP_FB_0505307" "chr14B" 77.551 49 10 1 1 49 26794316 26794269 0.28 36.5
"SNP_FB_0505307" "chr14B" 82.353 34 6 0 1 34 1296147 1296180 0.28 35.6
"SNP_FB_0505307" "chr14B" 78 50 8 2 1 49 4393915 4393962 0.28 35.6
"SNP_FB_0505307" "chr14B" 95.238 21 1 0 1 21 2929413 2929433 0.96 34.6
"SNP_FB_0505307" "chr14B" 95.238 21 1 0 1 21 4089118 4089138 0.96 34.6
"SNP_FB_0505307" "chr14B" 95.238 21 1 0 1 21 4497355 4497335 0.96 34.6
"SNP_FB_0505307" "chr14B" 95.238 21 1 0 1 21 7227178 7227198 0.96 34.6
"SNP_FB_0505307" "chr14B" 77.083 48 10 1 2 49 7611263 7611309 0.96 34.6
"SNP_FB_0505307" "chr14B" 95.238 21 1 0 1 21 12392365 12392385 0.96 34.6
"SNP_FB_0505307" "chr14B" 95.238 21 1 0 1 21 13036715 13036735 0.96 34.6
"SNP_FB_0505307" "chr14B" 89.286 28 2 1 6 33 20526753 20526727 0.96 34.6
"SNP_FB_0505307" "chr14B" 95.238 21 1 0 1 21 23468681 23468661 0.96 34.6
"SNP_FB_0505307" "chr14B" 95.238 21 1 0 1 21 24810222 24810202 0.96 34.6
"SNP_FB_0505307" "chr14B" 95.238 21 1 0 1 21 24817076 24817056 0.96 34.6
"SNP_FB_0505307" "chr14B" 95.238 21 1 0 1 21 28288173 28288153 0.96 34.6
"SNP_FB_0505307" "chr14B" 95.238 21 1 0 1 21 28305301 28305281 0.96 34.6
"SNP_FB_0505307" "chr14B" 95.238 21 1 0 1 21 28833495 28833475 0.96 34.6
"SNP_FB_0505307" "chr14B" 95.238 21 1 0 1 21 28838722 28838702 0.96 34.6
"SNP_FB_0505307" "chr14B" 78.571 42 8 1 1 42 51870 51830 3.4 32.8
"SNP_FB_0505307" "chr14B" 77.5 40 9 0 1 40 6417956 6417995 3.4 32.8
"SNP_FB_0505307" "chr14B" 78.571 42 8 1 1 42 7799359 7799319 3.4 32.8
"SNP_FB_0505307" "chr14B" 78.571 42 8 1 1 42 20394270 20394310 3.4 32.8
"SNP_FB_0505307" "chr14B" 83.871 31 2 1 15 42 29876964 29876994 3.4 32.8
"SNP_FB_0505307" "chr14B" 75.51 49 11 1 1 49 2471135 2471182 3.4 31.9
"SNP_FB_0505307" "chr14B" 75.51 49 11 1 1 49 3014254 3014301 3.4 31.9
"SNP_FB_0505307" "chr14B" 100 17 0 0 24 40 16044953 16044937 3.4 31.9
"SNP_FB_0505307" "chr14B" 100 17 0 0 25 41 21148733 21148749 3.4 31.9
"SNP_FB_0505307" "chr14B" 100 17 0 0 25 41 21149074 21149090 3.4 31.9
"SNP_FB_0505307" "chr14B" 100 17 0 0 25 41 22485634 22485618 3.4 31.9
"SNP_FB_0505307" "chr14B" 100 17 0 0 33 49 29699426 29699442 3.4 31.9
"SNP_FB_0505307" "chr16B" 87.755 49 5 1 1 49 955635 955682 2.41e-08 59
"SNP_FB_0505307" "chr16B" 88.889 45 4 1 1 45 5341995 5342038 2.94e-07 56.3
"SNP_FB_0505307" "chr16B" 85.714 49 5 1 1 49 12820116 12820070 2.94e-07 55.4
"SNP_FB_0505307" "chr16B" 85.714 49 6 1 1 49 1980029 1979982 1.03e-06 54.5
"SNP_FB_0505307" "chr16B" 85.714 49 6 1 1 49 8515966 8515919 1.03e-06 54.5
"SNP_FB_0505307" "chr16B" 85.714 49 6 1 1 49 9957087 9957040 1.03e-06 54.5
"SNP_FB_0505307" "chr16B" 85.714 49 6 1 1 49 29415357 29415404 1.03e-06 54.5
"SNP_FB_0505307" "chr16B" 85.714 49 6 1 1 49 30591968 30592015 1.03e-06 54.5
"SNP_FB_0505307" "chr16B" 83.673 49 8 0 1 49 3705738 3705786 1.03e-06 53.6
"SNP_FB_0505307" "chr16B" 83.673 49 7 1 1 49 4137868 4137821 1.25e-05 50
"SNP_FB_0505307" "chr16B" 83.673 49 7 1 1 49 4142928 4142975 1.25e-05 50
"SNP_FB_0505307" "chr16B" 83.673 49 7 1 1 49 11749203 11749250 1.25e-05 50
"SNP_FB_0505307" "chr16B" 83.673 49 7 1 1 49 12311370 12311417 1.25e-05 50
"SNP_FB_0505307" "chr16B" 83.673 49 7 1 1 49 12820202 12820249 1.25e-05 50
"SNP_FB_0505307" "chr16B" 83.673 49 7 1 1 49 14942153 14942200 1.25e-05 50
"SNP_FB_0505307" "chr16B" 83.673 49 7 1 1 49 16559225 16559272 1.25e-05 50
"SNP_FB_0505307" "chr16B" 83.673 49 7 1 1 49 17748258 17748305 1.25e-05 50
"SNP_FB_0505307" "chr16B" 83.673 49 7 1 1 49 26287822 26287775 1.25e-05 50
"SNP_FB_0505307" "chr16B" 83.673 49 7 1 1 49 31254611 31254564 1.25e-05 50
"SNP_FB_0505307" "chr16B" 83.673 49 7 1 1 49 33409251 33409298 1.25e-05 50
"SNP_FB_0505307" "chr16B" 83.333 48 7 1 2 49 11749067 11749021 4.36e-05 48.2
"SNP_FB_0505307" "chr16B" 81.633 49 8 1 1 49 1557154 1557107 0.000531 45.5
"SNP_FB_0505307" "chr16B" 81.633 49 8 1 2 50 3376577 3376530 0.000531 45.5
"SNP_FB_0505307" "chr16B" 81.633 49 8 1 1 49 4142795 4142748 0.000531 45.5
"SNP_FB_0505307" "chr16B" 81.633 49 8 1 1 49 8841065 8841112 0.000531 45.5
"SNP_FB_0505307" "chr16B" 81.633 49 8 1 1 49 9754020 9753973 0.000531 45.5
"SNP_FB_0505307" "chr16B" 81.633 49 8 1 1 49 9754213 9754166 0.000531 45.5
"SNP_FB_0505307" "chr16B" 81.633 49 8 1 1 49 15441244 15441291 0.000531 45.5
"SNP_FB_0505307" "chr16B" 82.927 41 7 0 1 41 3513563 3513603 0.002 43.7
"SNP_FB_0505307" "chr16B" 82.5 40 7 0 1 40 162655 162694 0.006 41.9
"SNP_FB_0505307" "chr16B" 82.5 40 7 0 1 40 15224511 15224472 0.006 41.9
"SNP_FB_0505307" "chr16B" 79.592 49 9 1 1 49 1980164 1980211 0.006 41
"SNP_FB_0505307" "chr16B" 79.592 49 9 1 1 49 4684567 4684614 0.006 41
"SNP_FB_0505307" "chr16B" 79.592 49 9 1 1 49 10965331 10965284 0.006 41
"SNP_FB_0505307" "chr16B" 79.592 49 9 1 1 49 10987219 10987266 0.006 41
"SNP_FB_0505307" "chr16B" 81.818 44 7 1 6 49 19585452 19585494 0.006 41
"SNP_FB_0505307" "chr16B" 79.592 49 9 1 1 49 33420294 33420247 0.006 41
"SNP_FB_0505307" "chr16B" 78.431 51 8 2 1 49 33409117 33409068 0.079 37.4
"SNP_FB_0505307" "chr16B" 95.238 21 1 0 1 21 4319232 4319252 0.96 34.6
"SNP_FB_0505307" "chr16B" 77.083 48 10 1 2 49 7605491 7605445 0.96 34.6
"SNP_FB_0505307" "chr16B" 95.238 21 1 0 1 21 8618842 8618862 0.96 34.6
"SNP_FB_0505307" "chr16B" 95.238 21 1 0 1 21 8628042 8628062 0.96 34.6
"SNP_FB_0505307" "chr16B" 95.238 21 1 0 1 21 14365777 14365757 0.96 34.6
"SNP_FB_0505307" "chr16B" 100 18 0 0 23 40 14563128 14563145 0.96 33.7
"SNP_FB_0505307" "chr16B" 91.304 23 2 0 24 46 24007809 24007831 0.96 33.7
"SNP_FB_0505307" "chr16B" 95 20 1 0 26 45 6254107 6254088 3.4 32.8
"SNP_FB_0505307" "chr16B" 78.571 42 8 1 1 42 12634926 12634886 3.4 32.8
"SNP_FB_0505307" "chr16B" 78.571 42 8 1 1 42 22204802 22204762 3.4 32.8
"SNP_FB_0505307" "chr16B" 77.5 40 9 0 1 40 30596881 30596920 3.4 32.8
"SNP_FB_0505307" "chr16B" 90.909 22 2 0 21 42 14471109 14471130 3.4 31.9
"SNP_FB_0505307" "chr16B" 100 17 0 0 25 41 17311830 17311814 3.4 31.9
"SNP_FB_0505307" "chr16B" 90.909 22 2 0 1 22 19358351 19358330 3.4 31.9
"SNP_FB_0505307" "chr17B" 87.755 49 5 1 1 49 8462091 8462138 2.41e-08 59
"SNP_FB_0505307" "chr17B" 85.714 49 6 1 1 49 3574582 3574629 1.03e-06 54.5
"SNP_FB_0505307" "chr17B" 85.714 49 6 1 1 49 8617276 8617229 1.03e-06 54.5
"SNP_FB_0505307" "chr17B" 85.714 49 6 1 1 49 9653488 9653441 1.03e-06 54.5
"SNP_FB_0505307" "chr17B" 85.714 49 6 1 1 49 14291065 14291112 1.03e-06 54.5
"SNP_FB_0505307" "chr17B" 85.714 49 6 1 1 49 14302588 14302635 1.03e-06 54.5
"SNP_FB_0505307" "chr17B" 85.714 49 6 1 1 49 28439550 28439503 1.03e-06 54.5
"SNP_FB_0505307" "chr17B" 85.714 49 6 1 1 49 29588923 29588876 1.03e-06 54.5
"SNP_FB_0505307" "chr17B" 86 50 5 2 1 49 9832087 9832039 3.58e-06 52.7
"SNP_FB_0505307" "chr17B" 93.939 33 2 0 1 33 3574448 3574416 3.58e-06 51.8
"SNP_FB_0505307" "chr17B" 84 50 7 1 1 50 10138253 10138205 3.58e-06 51.8
"SNP_FB_0505307" "chr17B" 88.095 42 4 1 1 42 14289607 14289567 1.25e-05 50.9
"SNP_FB_0505307" "chr17B" 88.095 42 4 1 1 42 14301130 14301090 1.25e-05 50.9
"SNP_FB_0505307" "chr17B" 85.714 49 5 2 1 49 28938860 28938906 1.25e-05 50.9
"SNP_FB_0505307" "chr17B" 83.673 49 7 1 1 49 301175 301222 1.25e-05 50
"SNP_FB_0505307" "chr17B" 83.673 49 7 1 1 49 4613448 4613401 1.25e-05 50
"SNP_FB_0505307" "chr17B" 83.673 49 7 1 1 49 4613586 4613633 1.25e-05 50
"SNP_FB_0505307" "chr17B" 83.673 49 7 1 1 49 5147862 5147909 1.25e-05 50
"SNP_FB_0505307" "chr17B" 83.673 49 7 1 1 49 8617457 8617504 1.25e-05 50
"SNP_FB_0505307" "chr17B" 83.673 49 7 1 1 49 10831138 10831091 1.25e-05 50
"SNP_FB_0505307" "chr17B" 83.673 49 7 1 1 49 10831278 10831325 1.25e-05 50
"SNP_FB_0505307" "chr17B" 83.673 49 7 1 1 49 17619950 17619997 1.25e-05 50
"SNP_FB_0505307" "chr17B" 83.673 49 7 1 1 49 21314035 21313988 1.25e-05 50
"SNP_FB_0505307" "chr17B" 83.673 49 7 1 1 49 21992353 21992306 1.25e-05 50
"SNP_FB_0505307" "chr17B" 83.673 49 7 1 1 49 26054715 26054668 1.25e-05 50
"SNP_FB_0505307" "chr17B" 87.805 41 3 1 1 41 26924174 26924212 1.25e-05 50
"SNP_FB_0505307" "chr17B" 83.673 49 7 1 1 49 28703447 28703494 1.25e-05 50
"SNP_FB_0505307" "chr17B" 85.366 41 6 0 1 41 13887591 13887631 4.36e-05 48.2
"SNP_FB_0505307" "chr17B" 86.047 43 5 1 3 45 26054841 26054882 4.36e-05 48.2
"SNP_FB_0505307" "chr17B" 83.673 49 5 2 1 49 5147727 5147682 0.000152 47.3
"SNP_FB_0505307" "chr17B" 81.633 49 8 1 1 49 1638397 1638350 0.000531 45.5
"SNP_FB_0505307" "chr17B" 81.633 49 8 1 1 49 4811443 4811396 0.000531 45.5
"SNP_FB_0505307" "chr17B" 81.633 49 8 1 1 49 7588056 7588103 0.000531 45.5
"SNP_FB_0505307" "chr17B" 84.091 44 6 1 6 49 16617580 16617538 0.000531 45.5
"SNP_FB_0505307" "chr17B" 81.633 49 8 1 1 49 21314171 21314218 0.000531 45.5
"SNP_FB_0505307" "chr17B" 81.633 49 8 1 1 49 25964061 25964014 0.000531 45.5
"SNP_FB_0505307" "chr17B" 81.633 49 8 1 1 49 26924038 26923991 0.000531 45.5
"SNP_FB_0505307" "chr17B" 81.633 49 8 1 1 49 29422425 29422378 0.000531 45.5
"SNP_FB_0505307" "chr17B" 88.235 34 4 0 1 34 10611975 10611942 0.000531 44.6
"SNP_FB_0505307" "chr17B" 82.609 46 7 1 4 49 27179553 27179597 0.000531 44.6
"SNP_FB_0505307" "chr17B" 82.222 45 7 1 5 49 4510934 4510891 0.002 42.8
"SNP_FB_0505307" "chr17B" 85 40 5 1 1 40 23165008 23165046 0.002 42.8
"SNP_FB_0505307" "chr17B" 79.592 49 9 1 1 49 20233646 20233693 0.006 41
"SNP_FB_0505307" "chr17B" 79.592 49 9 1 1 49 23422113 23422066 0.006 41
"SNP_FB_0505307" "chr17B" 79.592 49 9 1 1 49 28938726 28938679 0.006 41
"SNP_FB_0505307" "chr17B" 79.592 49 9 1 1 49 29423246 29423199 0.006 41
"SNP_FB_0505307" "chr17B" 95.652 23 1 0 25 47 19526013 19525991 0.079 38.3
"SNP_FB_0505307" "chr17B" 80.952 42 7 1 1 42 24091415 24091455 0.079 37.4
"SNP_FB_0505307" "chr17B" 77.551 49 10 1 1 49 6742013 6742060 0.28 36.5
"SNP_FB_0505307" "chr17B" 77.551 49 10 1 1 49 20474911 20474864 0.28 36.5
"SNP_FB_0505307" "chr17B" 95.455 22 1 0 1 22 26363860 26363881 0.28 36.5
"SNP_FB_0505307" "chr17B" 77.551 49 10 1 1 49 26375614 26375661 0.28 36.5
"SNP_FB_0505307" "chr17B" 77.551 49 10 1 1 49 29422255 29422208 0.28 36.5
"SNP_FB_0505307" "chr17B" 77.551 49 10 1 1 49 29423076 29423029 0.28 36.5
"SNP_FB_0505307" "chr17B" 78 50 8 2 1 49 15493065 15493018 0.28 35.6
"SNP_FB_0505307" "chr17B" 80.488 41 7 1 1 41 21773160 21773121 0.28 35.6
"SNP_FB_0505307" "chr17B" 95.238 21 1 0 1 21 4764277 4764297 0.96 34.6
"SNP_FB_0505307" "chr17B" 95.238 21 1 0 1 21 4784225 4784245 0.96 34.6
"SNP_FB_0505307" "chr17B" 95.238 21 1 0 1 21 9561325 9561345 0.96 34.6
"SNP_FB_0505307" "chr17B" 95.238 21 1 0 1 21 9568168 9568188 0.96 34.6
"SNP_FB_0505307" "chr17B" 95.238 21 1 0 1 21 19676920 19676900 0.96 34.6
"SNP_FB_0505307" "chr17B" 95.238 21 1 0 1 21 20424485 20424505 0.96 34.6
"SNP_FB_0505307" "chr17B" 95.238 21 1 0 1 21 21328161 21328181 0.96 34.6
"SNP_FB_0505307" "chr17B" 95.238 21 1 0 1 21 21335013 21335033 0.96 34.6
"SNP_FB_0505307" "chr17B" 95.238 21 1 0 1 21 29358572 29358592 0.96 34.6
"SNP_FB_0505307" "chr17B" 100 18 0 0 4 21 4770656 4770673 0.96 33.7
"SNP_FB_0505307" "chr17B" 100 18 0 0 29 46 27507752 27507769 0.96 33.7
"SNP_FB_0505307" "chr17B" 77.5 40 9 0 1 40 4893959 4893920 3.4 32.8
"SNP_FB_0505307" "chr17B" 77.5 40 9 0 1 40 5869811 5869772 3.4 32.8
"SNP_FB_0505307" "chr17B" 78.571 42 8 1 1 42 18779154 18779194 3.4 32.8
"SNP_FB_0505307" "chr17B" 77.5 40 9 0 1 40 28850884 28850845 3.4 32.8
"SNP_FB_0505307" "chr17B" 90.909 22 2 0 1 22 3356721 3356700 3.4 31.9
"SNP_FB_0505307" "chr17B" 100 17 0 0 27 43 8621245 8621229 3.4 31.9
"SNP_FB_0505307" "chr17B" 100 17 0 0 33 49 12397539 12397523 3.4 31.9
"SNP_FB_0505307" "chr17B" 100 17 0 0 25 41 24702697 24702713 3.4 31.9
"SNP_FB_0505307" "chr17B" 90.909 22 2 0 1 22 28570814 28570835 3.4 31.9
"SNP_FB_0505307" "chr4B" 85.714 49 6 1 1 49 4627352 4627305 1.03e-06 54.5
"SNP_FB_0505307" "chr4B" 85.714 49 6 1 1 49 4627630 4627583 1.03e-06 54.5
"SNP_FB_0505307" "chr4B" 85.714 49 6 1 1 49 11422356 11422403 1.03e-06 54.5
"SNP_FB_0505307" "chr4B" 85.714 49 6 1 1 49 14989591 14989638 1.03e-06 54.5
"SNP_FB_0505307" "chr4B" 85.714 49 6 1 1 49 14995771 14995818 1.03e-06 54.5
"SNP_FB_0505307" "chr4B" 85.714 49 6 1 1 49 15692692 15692739 1.03e-06 54.5
"SNP_FB_0505307" "chr4B" 86.667 45 5 1 1 45 2671692 2671735 3.58e-06 51.8
"SNP_FB_0505307" "chr4B" 90 40 3 1 1 40 8962561 8962523 3.58e-06 51.8
"SNP_FB_0505307" "chr4B" 90 40 3 1 1 40 8963370 8963332 3.58e-06 51.8
"SNP_FB_0505307" "chr4B" 90 40 3 1 1 40 8963775 8963737 3.58e-06 51.8
"SNP_FB_0505307" "chr4B" 83.673 49 7 1 1 49 18355604 18355651 1.25e-05 50
"SNP_FB_0505307" "chr4B" 83.673 49 7 1 1 49 21096280 21096327 1.25e-05 50
"SNP_FB_0505307" "chr4B" 83.673 49 7 1 1 49 24306044 24306091 1.25e-05 50
"SNP_FB_0505307" "chr4B" 87.805 41 4 1 1 41 19284057 19284018 4.36e-05 49.1
"SNP_FB_0505307" "chr4B" 83.333 48 7 1 2 49 18361048 18361094 4.36e-05 48.2
"SNP_FB_0505307" "chr4B" 83.333 48 7 1 2 49 24305909 24305863 4.36e-05 48.2
"SNP_FB_0505307" "chr4B" 87.5 40 4 1 1 40 8962966 8962928 0.000152 47.3
"SNP_FB_0505307" "chr4B" 81.633 49 8 1 1 49 15551201 15551248 0.000531 45.5
"SNP_FB_0505307" "chr4B" 81.633 49 8 1 1 49 18350871 18350918 0.000531 45.5
"SNP_FB_0505307" "chr4B" 81.633 49 8 1 1 49 21859355 21859402 0.000531 45.5
"SNP_FB_0505307" "chr4B" 81.633 49 8 1 1 49 23107541 23107494 0.000531 45.5
"SNP_FB_0505307" "chr4B" 88.889 36 3 1 1 36 18352090 18352124 0.000531 44.6
"SNP_FB_0505307" "chr4B" 81.25 48 8 1 2 49 18356804 18356850 0.002 43.7
"SNP_FB_0505307" "chr4B" 81.25 48 8 1 2 49 23393505 23393551 0.002 43.7
"SNP_FB_0505307" "chr4B" 87.879 33 4 0 1 33 2162053 2162021 0.002 42.8
"SNP_FB_0505307" "chr4B" 82.222 45 7 1 5 49 23086042 23086085 0.002 42.8
"SNP_FB_0505307" "chr4B" 77.551 49 10 1 1 49 2604923 2604876 0.28 36.5
"SNP_FB_0505307" "chr4B" 81.395 43 5 2 1 42 10219500 10219540 0.28 36.5
"SNP_FB_0505307" "chr4B" 95.238 21 1 0 1 21 409396 409416 0.96 34.6
"SNP_FB_0505307" "chr4B" 95.238 21 1 0 1 21 4937994 4937974 0.96 34.6
"SNP_FB_0505307" "chr4B" 95.238 21 1 0 1 21 5447112 5447132 0.96 34.6
"SNP_FB_0505307" "chr4B" 95.238 21 1 0 1 21 10829529 10829509 0.96 34.6
"SNP_FB_0505307" "chr4B" 95.238 21 1 0 1 21 13380384 13380364 0.96 34.6
"SNP_FB_0505307" "chr4B" 95.238 21 1 0 1 21 14069101 14069081 0.96 34.6
"SNP_FB_0505307" "chr4B" 95.238 21 1 0 26 46 15046512 15046532 0.96 34.6
"SNP_FB_0505307" "chr4B" 95.238 21 1 0 1 21 24736676 24736696 0.96 34.6
"SNP_FB_0505307" "chr4B" 100 17 0 0 33 49 8904627 8904643 3.4 31.9
"SNP_FB_0505307" "chr4B" 100 17 0 0 33 49 8913049 8913065 3.4 31.9
"SNP_FB_0505307" "chr4B" 100 17 0 0 25 41 11550269 11550285 3.4 31.9
"SNP_FB_0505325" "chr10B" 94 50 3 0 1 50 9152382 9152431 8.99e-14 77.9
"SNP_FB_0505325" "chr10B" 95.455 22 1 0 21 42 24128213 24128192 0.28 36.5
"SNP_FB_0505325" "chr10B" 100 17 0 0 8 24 5019892 5019908 3.4 31.9
"SNP_FB_0505325" "chr11B" 94 50 3 0 1 50 17304276 17304227 8.99e-14 77.9
"SNP_FB_0505325" "chr11B" 86 50 7 0 1 50 10922185 10922234 2.41e-08 59.9
"SNP_FB_0505325" "chr11B" 85.185 27 4 0 20 46 20922414 20922440 3.4 31.9
"SNP_FB_0505325" "chr16B" 94 50 3 0 1 50 13068386 13068435 8.99e-14 77.9
"SNP_FB_0505325" "chr16B" 94 50 3 0 1 50 14940721 14940770 8.99e-14 77.9
"SNP_FB_0505325" "chr16B" 92 50 4 0 1 50 19734855 19734806 1.1e-12 73.4
"SNP_FB_0505325" "chr16B" 90 50 5 0 1 50 10925185 10925234 4.66e-11 68.9
"SNP_FB_0505325" "chr16B" 90 50 5 0 1 50 28264701 28264652 4.66e-11 68.9
"SNP_FB_0505325" "chr16B" 84 50 8 0 1 50 29228518 29228567 2.94e-07 55.4
"SNP_FB_0505325" "chr16B" 95.238 21 1 0 22 42 31798393 31798373 0.96 34.6
"SNP_FB_0505325" "chr16B" 100 17 0 0 7 23 10992135 10992119 3.4 31.9
"SNP_FB_0505325" "chr16B" 100 17 0 0 33 49 11351647 11351663 3.4 31.9
"SNP_FB_0505325" "chr17B" 94 50 3 0 1 50 13582250 13582201 8.99e-14 77.9
"SNP_FB_0505325" "chr17B" 90 50 5 0 1 50 21595872 21595823 4.66e-11 68.9
"SNP_FB_0505325" "chr17B" 95.455 22 1 0 21 42 25375962 25375941 0.28 36.5
"SNP_FB_0505325" "chr17B" 86.667 30 2 1 21 48 4860303 4860332 0.96 34.6
"SNP_FB_0505325" "chr17B" 86.667 30 2 1 21 48 5174840 5174811 0.96 34.6
"SNP_FB_0505325" "chr17B" 86.667 30 2 1 21 48 5200402 5200373 0.96 34.6
"SNP_FB_0505325" "chr17B" 90.909 22 2 0 10 31 6011598 6011577 3.4 31.9
"SNP_FB_0505325" "chr2B" 92 50 4 0 1 50 13503036 13503085 1.1e-12 73.4
"SNP_FB_0505325" "chr2B" 93.182 44 3 0 1 44 9239952 9239909 1.63e-10 67.1
"SNP_FB_0505325" "chr2B" 86 50 7 0 1 50 19989347 19989298 2.41e-08 59.9
"SNP_FB_0505325" "chr2B" 90.909 22 2 0 21 42 33523366 33523345 3.4 31.9
"SNP_FB_0505325" "chr2B" 90.909 22 2 0 21 42 33526906 33526885 3.4 31.9
"SNP_FB_0505325" "chr2B" 90.909 22 2 0 21 42 33572267 33572246 3.4 31.9
"SNP_FB_0505325" "chr6B" 92 50 4 0 1 50 5410430 5410381 1.1e-12 73.4
"SNP_FB_0505325" "chr6B" 90.909 22 2 0 22 43 14063892 14063871 3.4 31.9
"SNP_FB_0505325" "chr14B" 92 50 4 0 1 50 2226446 2226397 1.1e-12 73.4
"SNP_FB_0505325" "chr14B" 92 50 4 0 1 50 8389864 8389913 1.1e-12 73.4
"SNP_FB_0505325" "chr14B" 95.238 21 1 0 19 39 332291 332311 0.96 34.6
"SNP_FB_0505325" "chr15B" 92 50 4 0 1 50 22041924 22041875 1.1e-12 73.4
"SNP_FB_0505325" "chr15B" 86.275 51 6 1 1 50 13197290 13197240 8.42e-08 58.1
"SNP_FB_0505325" "chr15B" 100 17 0 0 1 17 12492964 12492980 3.4 31.9
"SNP_FB_0505325" "chr5B" 86 50 7 0 1 50 10497067 10497018 2.41e-08 59.9
"SNP_FB_0505325" "chr5B" 81.25 32 6 0 13 44 40809024 40809055 3.4 31.9
"SNP_FB_0505325" "chr1B" 95.455 22 1 0 21 42 12731414 12731393 0.28 36.5
"SNP_FB_0505325" "chr1B" 95.455 22 1 0 21 42 13096500 13096521 0.28 36.5
"SNP_FB_0505325" "chr1B" 95.238 21 1 0 21 41 9113118 9113138 0.96 34.6
"SNP_FB_0505325" "chr8B" 95.455 22 1 0 21 42 21814463 21814442 0.28 36.5
"SNP_FB_0505325" "chr8B" 90.909 22 2 0 21 42 14263139 14263118 3.4 31.9
"SNP_FB_0505325" "chr9B" 95.455 22 1 0 21 42 13854337 13854358 0.28 36.5
"SNP_FB_0505325" "chr9B" 95 20 1 0 30 49 17395408 17395427 3.4 32.8
"SNP_FB_0505325" "chr9B" 100 17 0 0 1 17 2225898 2225914 3.4 31.9
"SNP_FB_0505325" "chr9B" 90.909 22 2 0 10 31 7345034 7345013 3.4 31.9
"SNP_FB_0505325" "chr12B" 95 20 1 0 20 39 444878 444897 3.4 32.8
"SNP_FB_0505325" "chr12B" 95 20 1 0 4 23 6316856 6316875 3.4 32.8
"SNP_FB_0505325" "chr12B" 83.333 30 5 0 2 31 18151413 18151442 3.4 32.8
"SNP_FB_0505325" "chr12B" 100 17 0 0 3 19 23189950 23189966 3.4 31.9
"SNP_FB_0505327" "chr13B" 88 50 6 0 1 50 32079107 32079058 5.67e-10 64.4
"SNP_FB_0505327" "chr13B" 84 50 8 0 1 50 23937089 23937040 2.94e-07 55.4
"SNP_FB_0505327" "chr13B" 87.805 41 5 0 10 50 19194224 19194264 3.58e-06 52.7
"SNP_FB_0505327" "chr13B" 82 50 9 0 1 50 6566448 6566497 1.25e-05 50.9
"SNP_FB_0505327" "chr13B" 87.5 40 5 0 11 50 27418737 27418776 1.25e-05 50.9
"SNP_FB_0505327" "chr13B" 82 50 9 0 1 50 30174825 30174874 1.25e-05 50.9
"SNP_FB_0505327" "chr13B" 82 50 9 0 1 50 30188160 30188209 1.25e-05 50.9
"SNP_FB_0505327" "chr13B" 87.5 40 5 0 11 50 33670384 33670423 1.25e-05 50.9
"SNP_FB_0505327" "chr13B" 85.366 41 6 0 10 50 5296754 5296794 4.36e-05 48.2
"SNP_FB_0505327" "chr13B" 85.366 41 6 0 10 50 31388495 31388455 4.36e-05 48.2
"SNP_FB_0505327" "chr13B" 85.366 41 6 0 10 50 32665849 32665809 4.36e-05 48.2
"SNP_FB_0505327" "chr13B" 85.366 41 6 0 10 50 35887190 35887230 4.36e-05 48.2
"SNP_FB_0505327" "chr13B" 83.721 43 7 0 8 50 32486031 32485989 0.000152 47.3
"SNP_FB_0505327" "chr13B" 85.366 41 4 1 10 50 4588240 4588202 0.000531 45.5
"SNP_FB_0505327" "chr13B" 85.366 41 4 1 10 50 33184586 33184548 0.000531 45.5
"SNP_FB_0505327" "chr13B" 85.366 41 4 1 10 50 36060898 36060860 0.000531 45.5
"SNP_FB_0505327" "chr13B" 82.927 41 7 0 10 50 19940175 19940135 0.002 43.7
"SNP_FB_0505327" "chr13B" 82.927 41 7 0 10 50 31516576 31516536 0.002 43.7
"SNP_FB_0505327" "chr13B" 82.927 41 7 0 10 50 34635857 34635817 0.002 43.7
"SNP_FB_0505327" "chr13B" 84.091 44 4 2 8 50 32700177 32700218 0.002 42.8
"SNP_FB_0505327" "chr13B" 78 50 11 0 1 50 33963059 33963010 0.006 41.9
"SNP_FB_0505327" "chr13B" 92.593 27 2 0 10 36 35934292 35934318 0.006 41
"SNP_FB_0505327" "chr13B" 89.655 29 3 0 22 50 35398756 35398728 0.023 40.1
"SNP_FB_0505327" "chr13B" 89.655 29 3 0 22 50 35411581 35411553 0.023 40.1
"SNP_FB_0505327" "chr13B" 83.333 42 4 2 10 50 10951684 10951723 0.023 39.2
"SNP_FB_0505327" "chr13B" 80.488 41 8 0 10 50 16024466 16024506 0.023 39.2
"SNP_FB_0505327" "chr13B" 83.333 42 4 2 10 50 16993692 16993653 0.023 39.2
"SNP_FB_0505327" "chr13B" 85.714 35 3 1 16 50 29290816 29290848 0.023 39.2
"SNP_FB_0505327" "chr13B" 80.488 41 8 0 10 50 32492596 32492556 0.023 39.2
"SNP_FB_0505327" "chr13B" 80.488 41 8 0 10 50 36059060 36059020 0.023 39.2
"SNP_FB_0505327" "chr13B" 95.652 23 1 0 28 50 4398168 4398190 0.079 38.3
"SNP_FB_0505327" "chr13B" 95.652 23 1 0 28 50 9363078 9363100 0.079 38.3
"SNP_FB_0505327" "chr13B" 95.652 23 1 0 28 50 9373811 9373833 0.079 38.3
"SNP_FB_0505327" "chr13B" 95.652 23 1 0 28 50 17072324 17072346 0.079 38.3
"SNP_FB_0505327" "chr13B" 95.652 23 1 0 28 50 20164383 20164405 0.079 38.3
"SNP_FB_0505327" "chr13B" 95.652 23 1 0 28 50 23319557 23319579 0.079 38.3
"SNP_FB_0505327" "chr13B" 95.652 23 1 0 28 50 29115496 29115474 0.079 38.3
"SNP_FB_0505327" "chr13B" 95.652 23 1 0 28 50 32048706 32048728 0.079 38.3
"SNP_FB_0505327" "chr13B" 95.652 23 1 0 28 50 35325005 35324983 0.079 38.3
"SNP_FB_0505327" "chr13B" 95.652 23 1 0 28 50 35336974 35336952 0.079 38.3
"SNP_FB_0505327" "chr13B" 95.652 23 1 0 28 50 37358856 37358834 0.079 38.3
"SNP_FB_0505327" "chr13B" 95.652 23 1 0 28 50 37372019 37371997 0.079 38.3
"SNP_FB_0505327" "chr13B" 95.652 23 1 0 28 50 38265337 38265359 0.079 38.3
"SNP_FB_0505327" "chr13B" 95.652 23 1 0 28 50 40611397 40611419 0.079 38.3
"SNP_FB_0505327" "chr13B" 76 50 12 0 1 50 12653801 12653752 0.079 37.4
"SNP_FB_0505327" "chr13B" 76 50 12 0 1 50 12666108 12666059 0.079 37.4
"SNP_FB_0505327" "chr13B" 92 25 2 0 26 50 27370638 27370662 0.079 37.4
"SNP_FB_0505327" "chr13B" 76 50 12 0 1 50 35370232 35370183 0.079 37.4
"SNP_FB_0505327" "chr13B" 76 50 12 0 1 50 35383273 35383224 0.079 37.4
"SNP_FB_0505327" "chr13B" 95.455 22 1 0 29 50 2193140 2193119 0.28 36.5
"SNP_FB_0505327" "chr13B" 95.455 22 1 0 29 50 27037646 27037625 0.28 36.5
"SNP_FB_0505327" "chr13B" 83.333 36 4 1 15 50 27363114 27363147 0.28 36.5
"SNP_FB_0505327" "chr13B" 83.333 36 4 1 15 50 27612108 27612141 0.28 36.5
"SNP_FB_0505327" "chr13B" 95.455 22 1 0 29 50 28475548 28475569 0.28 36.5
"SNP_FB_0505327" "chr13B" 83.333 36 4 1 15 50 32280673 32280640 0.28 36.5
"SNP_FB_0505327" "chr13B" 78.571 42 9 0 1 42 33996252 33996293 0.28 36.5
"SNP_FB_0505327" "chr13B" 81.395 43 5 2 8 50 35671656 35671617 0.28 36.5
"SNP_FB_0505327" "chr13B" 91.304 23 2 0 28 50 18854311 18854289 0.96 33.7
"SNP_FB_0505327" "chr13B" 91.304 23 2 0 28 50 23707103 23707081 0.96 33.7
"SNP_FB_0505327" "chr13B" 91.304 23 2 0 28 50 24805632 24805654 0.96 33.7
"SNP_FB_0505327" "chr13B" 91.304 23 2 0 28 50 27586581 27586559 0.96 33.7
"SNP_FB_0505327" "chr13B" 91.304 23 2 0 28 50 28300890 28300912 0.96 33.7
"SNP_FB_0505327" "chr13B" 91.304 23 2 0 28 50 28522958 28522936 0.96 33.7
"SNP_FB_0505327" "chr13B" 91.304 23 2 0 28 50 31428809 31428787 0.96 33.7
"SNP_FB_0505327" "chr13B" 91.304 23 2 0 28 50 37590822 37590844 0.96 33.7
"SNP_FB_0505327" "chr13B" 91.304 23 2 0 28 50 38590905 38590883 0.96 33.7
"SNP_FB_0505327" "chr13B" 77.5 40 9 0 3 42 30121201 30121240 3.4 32.8
"SNP_FB_0505327" "chr13B" 90.909 22 2 0 29 50 9573959 9573980 3.4 31.9
"SNP_FB_0505327" "chr13B" 90.909 22 2 0 29 50 19177823 19177802 3.4 31.9
"SNP_FB_0505327" "chr13B" 90.909 22 2 0 29 50 20370303 20370282 3.4 31.9
"SNP_FB_0505327" "chr13B" 90.909 22 2 0 29 50 22481280 22481259 3.4 31.9
"SNP_FB_0505327" "chr13B" 90.909 22 2 0 29 50 29175103 29175082 3.4 31.9
"SNP_FB_0505327" "chr13B" 90.909 22 2 0 29 50 38258835 38258814 3.4 31.9
"SNP_FB_0505327" "chr13B" 90.909 22 2 0 29 50 39406031 39406052 3.4 31.9
"SNP_FB_0505327" "chr1B" 92.683 41 3 0 10 50 23189118 23189158 6.91e-09 61.7
"SNP_FB_0505327" "chr1B" 92.683 41 3 0 10 50 23192969 23192929 6.91e-09 61.7
"SNP_FB_0505327" "chr1B" 86.275 51 6 1 1 50 13566491 13566441 8.42e-08 58.1
"SNP_FB_0505327" "chr1B" 86.275 51 6 1 1 50 13616573 13616523 8.42e-08 58.1
"SNP_FB_0505327" "chr1B" 84 50 8 0 1 50 15779968 15779919 2.94e-07 55.4
"SNP_FB_0505327" "chr1B" 90 40 4 0 11 50 18485631 18485592 2.94e-07 55.4
"SNP_FB_0505327" "chr1B" 87.805 41 5 0 10 50 11972063 11972103 3.58e-06 52.7
"SNP_FB_0505327" "chr1B" 87.805 41 5 0 10 50 21543900 21543940 3.58e-06 52.7
"SNP_FB_0505327" "chr1B" 82 50 9 0 1 50 8979309 8979358 1.25e-05 50.9
"SNP_FB_0505327" "chr1B" 82 50 9 0 1 50 8980482 8980531 1.25e-05 50.9
"SNP_FB_0505327" "chr1B" 88.095 42 4 1 10 50 13550195 13550154 1.25e-05 50.9
"SNP_FB_0505327" "chr1B" 82 50 9 0 1 50 19704628 19704579 1.25e-05 50.9
"SNP_FB_0505327" "chr1B" 86.047 43 4 1 8 50 4436162 4436122 4.36e-05 49.1
"SNP_FB_0505327" "chr1B" 87.179 39 5 0 12 50 10938207 10938169 4.36e-05 49.1
"SNP_FB_0505327" "chr1B" 85.366 41 6 0 10 50 1787896 1787856 4.36e-05 48.2
"SNP_FB_0505327" "chr1B" 85.366 41 6 0 10 50 5697455 5697415 4.36e-05 48.2
"SNP_FB_0505327" "chr1B" 85.366 41 6 0 10 50 10047280 10047320 4.36e-05 48.2
"SNP_FB_0505327" "chr1B" 85.366 41 6 0 10 50 14111129 14111089 4.36e-05 48.2
"SNP_FB_0505327" "chr1B" 86.047 43 5 1 8 50 25451190 25451231 4.36e-05 48.2
"SNP_FB_0505327" "chr1B" 82.353 51 6 2 1 50 7066552 7066504 0.000152 46.4
"SNP_FB_0505327" "chr1B" 82.353 51 6 2 1 50 7073324 7073276 0.000152 46.4
"SNP_FB_0505327" "chr1B" 80 50 10 0 1 50 13203604 13203555 0.000152 46.4
"SNP_FB_0505327" "chr1B" 85.366 41 5 1 10 50 9732219 9732180 0.000531 44.6
"SNP_FB_0505327" "chr1B" 82.927 41 7 0 10 50 3187166 3187206 0.002 43.7
"SNP_FB_0505327" "chr1B" 90.323 31 3 0 10 40 21742118 21742088 0.002 43.7
"SNP_FB_0505327" "chr1B" 100 23 0 0 28 50 5651848 5651826 0.002 42.8
"SNP_FB_0505327" "chr1B" 82.5 40 7 0 11 50 3754815 3754776 0.006 41.9
"SNP_FB_0505327" "chr1B" 78 50 11 0 1 50 7609978 7610027 0.006 41.9
"SNP_FB_0505327" "chr1B" 78 50 11 0 1 50 16149015 16149064 0.006 41.9
"SNP_FB_0505327" "chr1B" 82.927 41 5 1 10 50 5691311 5691273 0.006 41
"SNP_FB_0505327" "chr1B" 81.395 43 6 1 8 50 4662487 4662527 0.023 40.1
"SNP_FB_0505327" "chr1B" 80.488 41 8 0 10 50 3759500 3759460 0.023 39.2
"SNP_FB_0505327" "chr1B" 80.488 41 8 0 10 50 3771454 3771414 0.023 39.2
"SNP_FB_0505327" "chr1B" 80.488 41 8 0 10 50 5391043 5391083 0.023 39.2
"SNP_FB_0505327" "chr1B" 80.488 41 8 0 10 50 16142379 16142419 0.023 39.2
"SNP_FB_0505327" "chr1B" 95.652 23 1 0 28 50 1088135 1088157 0.079 38.3
"SNP_FB_0505327" "chr1B" 95.652 23 1 0 28 50 2680493 2680515 0.079 38.3
"SNP_FB_0505327" "chr1B" 79.07 43 9 0 8 50 3757091 3757049 0.079 38.3
"SNP_FB_0505327" "chr1B" 95.652 23 1 0 28 50 4809780 4809758 0.079 38.3
"SNP_FB_0505327" "chr1B" 95.652 23 1 0 28 50 5632291 5632313 0.079 38.3
"SNP_FB_0505327" "chr1B" 95.652 23 1 0 28 50 6187609 6187587 0.079 38.3
"SNP_FB_0505327" "chr1B" 95.652 23 1 0 28 50 9932677 9932655 0.079 38.3
"SNP_FB_0505327" "chr1B" 95.652 23 1 0 28 50 11943106 11943128 0.079 38.3
"SNP_FB_0505327" "chr1B" 82.927 41 4 2 11 50 5068404 5068442 0.079 37.4
"SNP_FB_0505327" "chr1B" 86.667 30 4 0 21 50 6414931 6414960 0.079 37.4
"SNP_FB_0505327" "chr1B" 92 25 2 0 26 50 15330789 15330765 0.079 37.4
"SNP_FB_0505327" "chr1B" 95.455 22 1 0 29 50 4963809 4963830 0.28 36.5
"SNP_FB_0505327" "chr1B" 95.455 22 1 0 29 50 10141625 10141646 0.28 36.5
"SNP_FB_0505327" "chr1B" 95.455 22 1 0 29 50 10582611 10582590 0.28 36.5
"SNP_FB_0505327" "chr1B" 80.488 41 7 1 10 50 9722421 9722460 0.28 35.6
"SNP_FB_0505327" "chr1B" 78 50 8 2 2 50 12437996 12437949 0.28 35.6
"SNP_FB_0505327" "chr1B" 95.238 21 1 0 30 50 3183201 3183181 0.96 34.6
"SNP_FB_0505327" "chr1B" 78.049 41 9 0 10 50 14885871 14885831 0.96 34.6
"SNP_FB_0505327" "chr1B" 91.304 23 2 0 28 50 1752345 1752323 0.96 33.7
"SNP_FB_0505327" "chr1B" 91.304 23 2 0 28 50 4874222 4874200 0.96 33.7
"SNP_FB_0505327" "chr1B" 91.304 23 2 0 28 50 7456147 7456169 0.96 33.7
"SNP_FB_0505327" "chr1B" 91.304 23 2 0 28 50 8590194 8590172 0.96 33.7
"SNP_FB_0505327" "chr1B" 91.304 23 2 0 28 50 8855510 8855488 0.96 33.7
"SNP_FB_0505327" "chr1B" 91.304 23 2 0 28 50 9876840 9876818 0.96 33.7
"SNP_FB_0505327" "chr1B" 91.304 23 2 0 28 50 12972621 12972643 0.96 33.7
"SNP_FB_0505327" "chr1B" 91.304 23 2 0 28 50 13787782 13787804 0.96 33.7
"SNP_FB_0505327" "chr1B" 91.304 23 2 0 28 50 17586208 17586230 0.96 33.7
"SNP_FB_0505327" "chr1B" 91.304 23 2 0 28 50 17683288 17683266 0.96 33.7
"SNP_FB_0505327" "chr1B" 91.304 23 2 0 28 50 18887307 18887329 0.96 33.7
"SNP_FB_0505327" "chr1B" 90.909 22 2 0 29 50 4567329 4567308 3.4 31.9
"SNP_FB_0505327" "chr1B" 80.556 36 5 1 15 50 6409179 6409212 3.4 31.9
"SNP_FB_0505327" "chr1B" 90.909 22 2 0 29 50 25221116 25221137 3.4 31.9
"SNP_FB_0505327" "chr9B" 92.683 41 3 0 10 50 31956982 31957022 6.91e-09 61.7
"SNP_FB_0505327" "chr9B" 90.244 41 4 0 10 50 22488623 22488663 8.42e-08 57.2
"SNP_FB_0505327" "chr9B" 89.744 39 4 0 10 48 27644729 27644767 1.03e-06 53.6
"SNP_FB_0505327" "chr9B" 86.047 43 6 0 8 50 26279266 26279224 3.58e-06 51.8
"SNP_FB_0505327" "chr9B" 86.047 43 6 0 8 50 26290751 26290709 3.58e-06 51.8
"SNP_FB_0505327" "chr9B" 87.5 40 5 0 11 50 26607444 26607405 1.25e-05 50.9
"SNP_FB_0505327" "chr9B" 85 40 6 0 11 50 18283123 18283162 0.000152 46.4
"SNP_FB_0505327" "chr9B" 85 40 6 0 11 50 35847716 35847677 0.000152 46.4
"SNP_FB_0505327" "chr9B" 82.927 41 7 0 10 50 30417158 30417118 0.002 43.7
"SNP_FB_0505327" "chr9B" 81.395 43 8 0 8 50 15352799 15352757 0.002 42.8
"SNP_FB_0505327" "chr9B" 78 50 11 0 1 50 29349283 29349234 0.006 41.9
"SNP_FB_0505327" "chr9B" 83.784 37 6 0 1 37 25898256 25898220 0.006 41
"SNP_FB_0505327" "chr9B" 83.333 42 4 2 10 50 9425247 9425286 0.023 39.2
"SNP_FB_0505327" "chr9B" 83.333 42 4 2 10 50 9434841 9434880 0.023 39.2
"SNP_FB_0505327" "chr9B" 95.652 23 1 0 28 50 29065943 29065965 0.079 38.3
"SNP_FB_0505327" "chr9B" 76 50 12 0 1 50 24810803 24810852 0.079 37.4
"SNP_FB_0505327" "chr9B" 76 50 12 0 1 50 29185865 29185914 0.079 37.4
"SNP_FB_0505327" "chr9B" 95.455 22 1 0 29 50 9425288 9425309 0.28 36.5
"SNP_FB_0505327" "chr9B" 95.455 22 1 0 29 50 9434882 9434903 0.28 36.5
"SNP_FB_0505327" "chr9B" 95.455 22 1 0 29 50 10060722 10060701 0.28 36.5
"SNP_FB_0505327" "chr9B" 95.455 22 1 0 29 50 20617923 20617902 0.28 36.5
"SNP_FB_0505327" "chr9B" 81.579 38 4 1 13 50 21708595 21708561 0.28 36.5
"SNP_FB_0505327" "chr9B" 95.455 22 1 0 29 50 23167885 23167864 0.28 36.5
"SNP_FB_0505327" "chr9B" 95.455 22 1 0 29 50 29780275 29780254 0.28 36.5
"SNP_FB_0505327" "chr9B" 95.455 22 1 0 29 50 32026416 32026395 0.28 36.5
"SNP_FB_0505327" "chr9B" 100 19 0 0 32 50 34147917 34147935 0.28 35.6
"SNP_FB_0505327" "chr9B" 91.304 23 2 0 28 50 7878714 7878692 0.96 33.7
"SNP_FB_0505327" "chr9B" 91.304 23 2 0 28 50 21448128 21448106 0.96 33.7
"SNP_FB_0505327" "chr9B" 91.304 23 2 0 28 50 21458722 21458700 0.96 33.7
"SNP_FB_0505327" "chr9B" 91.304 23 2 0 28 50 25065302 25065324 0.96 33.7
"SNP_FB_0505327" "chr9B" 91.304 23 2 0 28 50 25221774 25221752 0.96 33.7
"SNP_FB_0505327" "chr9B" 91.304 23 2 0 28 50 25593644 25593622 0.96 33.7
"SNP_FB_0505327" "chr9B" 91.304 23 2 0 28 50 26485749 26485727 0.96 33.7
"SNP_FB_0505327" "chr9B" 91.304 23 2 0 28 50 28084659 28084681 0.96 33.7
"SNP_FB_0505327" "chr9B" 91.304 23 2 0 28 50 28090447 28090469 0.96 33.7
"SNP_FB_0505327" "chr9B" 79.545 44 6 2 8 50 31720249 31720208 0.96 33.7
"SNP_FB_0505327" "chr9B" 91.304 23 2 0 28 50 35101907 35101885 0.96 33.7
"SNP_FB_0505327" "chr9B" 91.304 23 2 0 28 50 35115712 35115690 0.96 33.7
"SNP_FB_0505327" "chr9B" 90.909 22 2 0 29 50 3626875 3626896 3.4 31.9
"SNP_FB_0505327" "chr9B" 85.185 27 4 0 24 50 12426805 12426831 3.4 31.9
"SNP_FB_0505327" "chr9B" 90.909 22 2 0 29 50 17995276 17995255 3.4 31.9
"SNP_FB_0505327" "chr9B" 90.909 22 2 0 29 50 22220454 22220475 3.4 31.9
"SNP_FB_0505327" "chr9B" 90.909 22 2 0 29 50 31077739 31077760 3.4 31.9
"SNP_FB_0505327" "chr9B" 100 17 0 0 28 44 32639616 32639600 3.4 31.9
"SNP_FB_0505327" "chr16B" 90.698 43 4 0 8 50 8308914 8308956 6.91e-09 60.8
"SNP_FB_0505327" "chr16B" 86 50 6 1 1 50 29545596 29545548 2.94e-07 56.3
"SNP_FB_0505327" "chr16B" 84 50 8 0 1 50 17688438 17688389 2.94e-07 55.4
"SNP_FB_0505327" "chr16B" 84 50 8 0 1 50 33916844 33916795 2.94e-07 55.4
"SNP_FB_0505327" "chr16B" 88.095 42 4 1 10 50 24198193 24198234 1.25e-05 50.9
"SNP_FB_0505327" "chr16B" 85.366 41 6 0 10 50 17025485 17025525 4.36e-05 48.2
"SNP_FB_0505327" "chr16B" 85.366 41 6 0 10 50 19652548 19652588 4.36e-05 48.2
"SNP_FB_0505327" "chr16B" 85.366 41 6 0 10 50 30950785 30950745 4.36e-05 48.2
"SNP_FB_0505327" "chr16B" 83.721 43 7 0 8 50 11786736 11786778 0.000152 47.3
"SNP_FB_0505327" "chr16B" 80 50 10 0 1 50 14597304 14597255 0.000152 46.4
"SNP_FB_0505327" "chr16B" 85.366 41 5 1 10 50 8168952 8168913 0.000531 44.6
"SNP_FB_0505327" "chr16B" 82.927 41 7 0 10 50 8639715 8639755 0.002 43.7
"SNP_FB_0505327" "chr16B" 78 50 11 0 1 50 15480511 15480462 0.006 41.9
"SNP_FB_0505327" "chr16B" 80 50 7 2 2 50 13394743 13394696 0.023 40.1
"SNP_FB_0505327" "chr16B" 95.652 23 1 0 28 50 7219343 7219365 0.079 38.3
"SNP_FB_0505327" "chr16B" 95.652 23 1 0 28 50 10426514 10426492 0.079 38.3
"SNP_FB_0505327" "chr16B" 95.652 23 1 0 28 50 13490931 13490953 0.079 38.3
"SNP_FB_0505327" "chr16B" 95.652 23 1 0 28 50 14526261 14526239 0.079 38.3
"SNP_FB_0505327" "chr16B" 95.652 23 1 0 28 50 16955449 16955427 0.079 38.3
"SNP_FB_0505327" "chr16B" 95.652 23 1 0 28 50 19717664 19717686 0.079 38.3
"SNP_FB_0505327" "chr16B" 95.652 23 1 0 28 50 28522415 28522437 0.079 38.3
"SNP_FB_0505327" "chr16B" 95.652 23 1 0 28 50 32723123 32723145 0.079 38.3
"SNP_FB_0505327" "chr16B" 95.455 22 1 0 29 50 21353715 21353736 0.28 36.5
"SNP_FB_0505327" "chr16B" 76.923 52 8 2 1 50 31857049 31857000 0.28 35.6
"SNP_FB_0505327" "chr16B" 95.238 21 1 0 30 50 9899618 9899598 0.96 34.6
"SNP_FB_0505327" "chr16B" 91.304 23 2 0 28 50 5273860 5273838 0.96 33.7
"SNP_FB_0505327" "chr16B" 91.304 23 2 0 28 50 7812246 7812268 0.96 33.7
"SNP_FB_0505327" "chr16B" 91.304 23 2 0 28 50 12141416 12141438 0.96 33.7
"SNP_FB_0505327" "chr16B" 91.304 23 2 0 28 50 17783503 17783481 0.96 33.7
"SNP_FB_0505327" "chr16B" 81.818 33 6 0 18 50 21887596 21887564 0.96 33.7
"SNP_FB_0505327" "chr16B" 91.304 23 2 0 28 50 25900538 25900516 0.96 33.7
"SNP_FB_0505327" "chr16B" 91.304 23 2 0 28 50 30858982 30858960 0.96 33.7
"SNP_FB_0505327" "chr16B" 91.304 23 2 0 28 50 31675610 31675588 0.96 33.7
"SNP_FB_0505327" "chr16B" 91.304 23 2 0 28 50 31969236 31969258 0.96 33.7
"SNP_FB_0505327" "chr16B" 91.667 24 1 1 10 33 8266328 8266306 3.4 31.9
"SNP_FB_0505327" "chr16B" 90.909 22 2 0 29 50 9377099 9377078 3.4 31.9
"SNP_FB_0505327" "chr16B" 90.909 22 2 0 29 50 23093496 23093517 3.4 31.9
"SNP_FB_0505327" "chr16B" 90.909 22 2 0 29 50 25108173 25108152 3.4 31.9
"SNP_FB_0505327" "chr5B" 86 50 7 0 1 50 1205180 1205131 2.41e-08 59.9
"SNP_FB_0505327" "chr5B" 84 50 8 0 1 50 4089011 4089060 2.94e-07 55.4
"SNP_FB_0505327" "chr5B" 90 40 4 0 11 50 10813302 10813263 2.94e-07 55.4
"SNP_FB_0505327" "chr5B" 90 40 4 0 11 50 10813570 10813531 2.94e-07 55.4
"SNP_FB_0505327" "chr5B" 87.805 41 5 0 10 50 2241452 2241412 3.58e-06 52.7
"SNP_FB_0505327" "chr5B" 82 50 9 0 1 50 867155 867106 1.25e-05 50.9
"SNP_FB_0505327" "chr5B" 82 50 9 0 1 50 1823118 1823069 1.25e-05 50.9
"SNP_FB_0505327" "chr5B" 82 50 9 0 1 50 14212020 14211971 1.25e-05 50.9
"SNP_FB_0505327" "chr5B" 82 50 9 0 1 50 20446942 20446893 1.25e-05 50.9
"SNP_FB_0505327" "chr5B" 82 50 9 0 1 50 41981312 41981361 1.25e-05 50.9
"SNP_FB_0505327" "chr5B" 87.805 41 3 1 10 50 16956287 16956325 1.25e-05 50
"SNP_FB_0505327" "chr5B" 85.366 41 6 0 10 50 36568789 36568829 4.36e-05 48.2
"SNP_FB_0505327" "chr5B" 83.721 43 7 0 8 50 26421998 26421956 0.000152 47.3
"SNP_FB_0505327" "chr5B" 80 50 10 0 1 50 11570644 11570693 0.000152 46.4
"SNP_FB_0505327" "chr5B" 80 50 10 0 1 50 36598750 36598799 0.000152 46.4
"SNP_FB_0505327" "chr5B" 85.366 41 5 1 10 50 9370877 9370838 0.000531 44.6
"SNP_FB_0505327" "chr5B" 85.366 41 5 1 10 50 9371128 9371089 0.000531 44.6
"SNP_FB_0505327" "chr5B" 85.714 42 3 2 10 50 25208500 25208461 0.002 43.7
"SNP_FB_0505327" "chr5B" 78 50 11 0 1 50 826803 826754 0.006 41.9
"SNP_FB_0505327" "chr5B" 78 50 11 0 1 50 839813 839764 0.006 41.9
"SNP_FB_0505327" "chr5B" 78 50 11 0 1 50 852823 852774 0.006 41.9
"SNP_FB_0505327" "chr5B" 82.5 40 7 0 10 49 29580395 29580356 0.006 41.9
"SNP_FB_0505327" "chr5B" 83.333 42 4 2 10 50 29062221 29062182 0.023 39.2
"SNP_FB_0505327" "chr5B" 80.488 41 8 0 10 50 35688166 35688206 0.023 39.2
"SNP_FB_0505327" "chr5B" 80.488 41 8 0 10 50 36006578 36006538 0.023 39.2
"SNP_FB_0505327" "chr5B" 95.652 23 1 0 28 50 113068 113090 0.079 38.3
"SNP_FB_0505327" "chr5B" 95.652 23 1 0 28 50 9661950 9661972 0.079 38.3
"SNP_FB_0505327" "chr5B" 95.652 23 1 0 28 50 9662280 9662302 0.079 38.3
"SNP_FB_0505327" "chr5B" 82.5 40 6 1 10 49 16936865 16936903 0.079 38.3
"SNP_FB_0505327" "chr5B" 82.5 40 6 1 11 50 19439827 19439865 0.079 38.3
"SNP_FB_0505327" "chr5B" 95.652 23 1 0 28 50 25250385 25250363 0.079 38.3
"SNP_FB_0505327" "chr5B" 95.652 23 1 0 28 50 29163370 29163348 0.079 38.3
"SNP_FB_0505327" "chr5B" 95.652 23 1 0 28 50 34699191 34699169 0.079 38.3
"SNP_FB_0505327" "chr5B" 95.652 23 1 0 28 50 34806542 34806564 0.079 38.3
"SNP_FB_0505327" "chr5B" 92 25 2 0 26 50 820290 820314 0.079 37.4
"SNP_FB_0505327" "chr5B" 78.431 51 8 2 1 50 2508223 2508271 0.079 37.4
"SNP_FB_0505327" "chr5B" 80 40 8 0 11 50 2905326 2905287 0.079 37.4
"SNP_FB_0505327" "chr5B" 89.655 29 1 1 24 50 16810417 16810389 0.079 37.4
"SNP_FB_0505327" "chr5B" 95.455 22 1 0 29 50 11796529 11796550 0.28 36.5
"SNP_FB_0505327" "chr5B" 83.333 36 4 1 15 50 18209552 18209585 0.28 36.5
"SNP_FB_0505327" "chr5B" 95.455 22 1 0 29 50 19022570 19022549 0.28 36.5
"SNP_FB_0505327" "chr5B" 95.455 22 1 0 29 50 41830753 41830774 0.28 36.5
"SNP_FB_0505327" "chr5B" 95.455 22 1 0 29 50 41841352 41841373 0.28 36.5
"SNP_FB_0505327" "chr5B" 95.455 22 1 0 29 50 43047688 43047667 0.28 36.5
"SNP_FB_0505327" "chr5B" 83.871 31 5 0 20 50 564608 564578 0.96 34.6
"SNP_FB_0505327" "chr5B" 83.871 31 5 0 13 43 17261986 17261956 0.96 34.6
"SNP_FB_0505327" "chr5B" 91.304 23 2 0 28 50 213979 214001 0.96 33.7
"SNP_FB_0505327" "chr5B" 91.304 23 2 0 28 50 8150023 8150045 0.96 33.7
"SNP_FB_0505327" "chr5B" 91.304 23 2 0 28 50 10767187 10767209 0.96 33.7
"SNP_FB_0505327" "chr5B" 91.304 23 2 0 28 50 11731140 11731162 0.96 33.7
"SNP_FB_0505327" "chr5B" 91.304 23 2 0 28 50 14337227 14337249 0.96 33.7
"SNP_FB_0505327" "chr5B" 91.304 23 2 0 28 50 15549570 15549592 0.96 33.7
"SNP_FB_0505327" "chr5B" 91.304 23 2 0 28 50 44686737 44686759 0.96 33.7
"SNP_FB_0505327" "chr5B" 90.909 22 2 0 29 50 4598480 4598459 3.4 31.9
"SNP_FB_0505327" "chr5B" 90.909 22 2 0 29 50 9539021 9539042 3.4 31.9
"SNP_FB_0505327" "chr5B" 90.909 22 2 0 29 50 15222583 15222604 3.4 31.9
"SNP_FB_0505327" "chr7B" 86 50 7 0 1 50 12230356 12230307 2.41e-08 59.9
"SNP_FB_0505327" "chr7B" 87.805 41 5 0 10 50 2503869 2503909 3.58e-06 52.7
"SNP_FB_0505327" "chr7B" 87.805 41 5 0 10 50 9976247 9976207 3.58e-06 52.7
"SNP_FB_0505327" "chr7B" 87.5 40 5 0 11 50 4776567 4776528 1.25e-05 50.9
"SNP_FB_0505327" "chr7B" 82 50 7 1 1 50 16082260 16082307 4.36e-05 48.2
"SNP_FB_0505327" "chr7B" 83.721 43 7 0 8 50 7050445 7050403 0.000152 47.3
"SNP_FB_0505327" "chr7B" 80 50 10 0 1 50 3206920 3206871 0.000152 46.4
"SNP_FB_0505327" "chr7B" 82.927 41 7 0 10 50 12256855 12256815 0.002 43.7
"SNP_FB_0505327" "chr7B" 100 22 0 0 29 50 10654269 10654290 0.006 41
"SNP_FB_0505327" "chr7B" 80.488 41 8 0 10 50 1333734 1333694 0.023 39.2
"SNP_FB_0505327" "chr7B" 80.488 41 8 0 10 50 8576390 8576430 0.023 39.2
"SNP_FB_0505327" "chr7B" 78 50 9 1 1 50 8810205 8810158 0.023 39.2
"SNP_FB_0505327" "chr7B" 78 50 9 1 1 50 8852233 8852186 0.023 39.2
"SNP_FB_0505327" "chr7B" 80.488 41 6 1 10 50 13255149 13255187 0.28 36.5
"SNP_FB_0505327" "chr7B" 91.304 23 2 0 28 50 7037277 7037299 0.96 33.7
"SNP_FB_0505327" "chr7B" 91.304 23 2 0 28 50 8903082 8903060 0.96 33.7
"SNP_FB_0505327" "chr7B" 91.304 23 2 0 28 50 20350906 20350928 0.96 33.7
"SNP_FB_0505327" "chr7B" 85.185 27 4 0 24 50 2959150 2959124 3.4 31.9
"SNP_FB_0505327" "chr8B" 86 50 7 0 1 50 26056739 26056690 2.41e-08 59.9
"SNP_FB_0505327" "chr8B" 84 50 8 0 1 50 9589417 9589466 2.94e-07 55.4
"SNP_FB_0505327" "chr8B" 84 50 8 0 1 50 19811122 19811171 2.94e-07 55.4
"SNP_FB_0505327" "chr8B" 87.805 41 5 0 10 50 24411346 24411386 3.58e-06 52.7
"SNP_FB_0505327" "chr8B" 87.805 41 5 0 10 50 28905229 28905189 3.58e-06 52.7
"SNP_FB_0505327" "chr8B" 82.353 51 8 1 1 50 25074312 25074362 4.36e-05 49.1
"SNP_FB_0505327" "chr8B" 85.366 41 6 0 10 50 14799995 14799955 4.36e-05 48.2
"SNP_FB_0505327" "chr8B" 85.366 41 6 0 10 50 19801598 19801638 4.36e-05 48.2
"SNP_FB_0505327" "chr8B" 85.366 41 6 0 10 50 24920834 24920874 4.36e-05 48.2
"SNP_FB_0505327" "chr8B" 85 40 6 0 11 50 22231853 22231814 0.000152 46.4
"SNP_FB_0505327" "chr8B" 80 50 10 0 1 50 26191876 26191925 0.000152 46.4
"SNP_FB_0505327" "chr8B" 90.909 33 2 1 11 42 8850039 8850071 0.002 43.7
"SNP_FB_0505327" "chr8B" 82.927 41 7 0 10 50 27968241 27968281 0.002 43.7
"SNP_FB_0505327" "chr8B" 81.395 43 8 0 1 43 24969668 24969710 0.002 42.8
"SNP_FB_0505327" "chr8B" 78 50 11 0 1 50 23505654 23505605 0.006 41.9
"SNP_FB_0505327" "chr8B" 83.333 42 4 2 10 50 635756 635795 0.023 39.2
"SNP_FB_0505327" "chr8B" 87.097 31 4 0 10 40 2167029 2166999 0.023 39.2
"SNP_FB_0505327" "chr8B" 83.333 42 4 2 10 50 6308054 6308093 0.023 39.2
"SNP_FB_0505327" "chr8B" 87.097 31 4 0 20 50 11874095 11874065 0.023 39.2
"SNP_FB_0505327" "chr8B" 83.333 42 4 2 10 50 20598383 20598344 0.023 39.2
"SNP_FB_0505327" "chr8B" 81.818 44 5 2 8 50 9700674 9700715 0.079 38.3
"SNP_FB_0505327" "chr8B" 95.652 23 1 0 28 50 12785285 12785263 0.079 38.3
"SNP_FB_0505327" "chr8B" 95.652 23 1 0 28 50 13088284 13088306 0.079 38.3
"SNP_FB_0505327" "chr8B" 95.652 23 1 0 28 50 21016594 21016616 0.079 38.3
"SNP_FB_0505327" "chr8B" 80.952 42 7 1 10 50 22301008 22301049 0.079 37.4
"SNP_FB_0505327" "chr8B" 95.455 22 1 0 29 50 9048434 9048455 0.28 36.5
"SNP_FB_0505327" "chr8B" 95.455 22 1 0 29 50 14176634 14176655 0.28 36.5
"SNP_FB_0505327" "chr8B" 80 45 5 2 8 50 15853205 15853247 0.28 36.5
"SNP_FB_0505327" "chr8B" 80 45 5 2 8 50 15905236 15905278 0.28 36.5
"SNP_FB_0505327" "chr8B" 80 45 5 2 8 50 15965426 15965468 0.28 36.5
"SNP_FB_0505327" "chr8B" 95.455 22 1 0 29 50 17861866 17861845 0.28 36.5
"SNP_FB_0505327" "chr8B" 78.049 41 9 0 10 50 18424478 18424518 0.96 34.6
"SNP_FB_0505327" "chr8B" 78.049 41 9 0 10 50 18434817 18434857 0.96 34.6
"SNP_FB_0505327" "chr8B" 80.952 42 5 2 10 50 22737600 22737561 0.96 34.6
"SNP_FB_0505327" "chr8B" 91.304 23 2 0 28 50 7312146 7312124 0.96 33.7
"SNP_FB_0505327" "chr8B" 91.304 23 2 0 28 50 10944970 10944992 0.96 33.7
"SNP_FB_0505327" "chr8B" 91.304 23 2 0 28 50 10982691 10982713 0.96 33.7
"SNP_FB_0505327" "chr8B" 91.304 23 2 0 28 50 11003212 11003234 0.96 33.7
"SNP_FB_0505327" "chr8B" 91.304 23 2 0 28 50 12596228 12596206 0.96 33.7
"SNP_FB_0505327" "chr8B" 91.304 23 2 0 28 50 14586627 14586605 0.96 33.7
"SNP_FB_0505327" "chr8B" 91.304 23 2 0 28 50 14684598 14684620 0.96 33.7
"SNP_FB_0505327" "chr8B" 91.304 23 2 0 28 50 14843915 14843893 0.96 33.7
"SNP_FB_0505327" "chr8B" 91.304 23 2 0 28 50 17147973 17147951 0.96 33.7
"SNP_FB_0505327" "chr8B" 91.304 23 2 0 28 50 17201673 17201651 0.96 33.7
"SNP_FB_0505327" "chr8B" 91.304 23 2 0 28 50 24414437 24414459 0.96 33.7
"SNP_FB_0505327" "chr8B" 91.304 23 2 0 28 50 25496121 25496143 0.96 33.7
"SNP_FB_0505327" "chr8B" 90.909 22 2 0 29 50 9061139 9061160 3.4 31.9
"SNP_FB_0505327" "chr8B" 90.909 22 2 0 29 50 26708109 26708088 3.4 31.9
"SNP_FB_0505327" "chr17B" 86 50 7 0 1 50 13481291 13481242 2.41e-08 59.9
"SNP_FB_0505327" "chr17B" 90.476 42 4 0 9 50 20523103 20523062 2.41e-08 59
"SNP_FB_0505327" "chr17B" 90.476 42 4 0 9 50 20535281 20535240 2.41e-08 59
"SNP_FB_0505327" "chr17B" 84 50 8 0 1 50 4217878 4217927 2.94e-07 55.4
"SNP_FB_0505327" "chr17B" 90.244 41 3 1 11 50 22021787 22021747 1.03e-06 53.6
"SNP_FB_0505327" "chr17B" 82 50 9 0 1 50 24972258 24972307 1.25e-05 50.9
"SNP_FB_0505327" "chr17B" 85.366 41 6 0 10 50 1847677 1847717 4.36e-05 48.2
"SNP_FB_0505327" "chr17B" 86.047 43 5 1 8 50 13531472 13531431 4.36e-05 48.2
"SNP_FB_0505327" "chr17B" 86.047 43 5 1 8 50 20527756 20527715 4.36e-05 48.2
"SNP_FB_0505327" "chr17B" 86.047 43 5 1 8 50 20539934 20539893 4.36e-05 48.2
"SNP_FB_0505327" "chr17B" 82 50 8 1 1 50 4759209 4759257 0.000152 47.3
"SNP_FB_0505327" "chr17B" 85 40 6 0 11 50 14245786 14245825 0.000152 46.4
"SNP_FB_0505327" "chr17B" 82.927 41 7 0 10 50 5024171 5024211 0.002 43.7
"SNP_FB_0505327" "chr17B" 78 50 9 1 1 50 15723082 15723035 0.023 39.2
"SNP_FB_0505327" "chr17B" 95.652 23 1 0 28 50 5433139 5433161 0.079 38.3
"SNP_FB_0505327" "chr17B" 95.652 23 1 0 28 50 10632887 10632865 0.079 38.3
"SNP_FB_0505327" "chr17B" 95.652 23 1 0 28 50 11295687 11295665 0.079 38.3
"SNP_FB_0505327" "chr17B" 95.652 23 1 0 28 50 16007748 16007726 0.079 38.3
"SNP_FB_0505327" "chr17B" 95.652 23 1 0 28 50 17368930 17368952 0.079 38.3
"SNP_FB_0505327" "chr17B" 95.652 23 1 0 28 50 22560465 22560443 0.079 38.3
"SNP_FB_0505327" "chr17B" 95.652 23 1 0 28 50 23843014 23842992 0.079 38.3
"SNP_FB_0505327" "chr17B" 80.488 41 7 1 10 50 19422146 19422107 0.28 35.6
"SNP_FB_0505327" "chr17B" 82.857 35 4 1 16 50 23872998 23872966 0.96 34.6
"SNP_FB_0505327" "chr17B" 91.304 23 2 0 28 50 2889794 2889772 0.96 33.7
"SNP_FB_0505327" "chr17B" 91.304 23 2 0 28 50 3836499 3836521 0.96 33.7
"SNP_FB_0505327" "chr17B" 91.304 23 2 0 28 50 20253540 20253562 0.96 33.7
"SNP_FB_0505327" "chr17B" 91.304 23 2 0 28 50 27516580 27516558 0.96 33.7
"SNP_FB_0505327" "chr17B" 88 25 3 0 26 50 15730485 15730461 3.4 32.8
"SNP_FB_0505327" "chr17B" 78.049 41 7 1 10 50 13380163 13380125 3.4 31.9
"SNP_FB_0505327" "chr17B" 90.909 22 2 0 29 50 28943591 28943612 3.4 31.9
"SNP_FB_0505327" "chr4B" 90.244 41 4 0 10 50 8607068 8607028 8.42e-08 57.2
"SNP_FB_0505327" "chr4B" 82 50 9 0 1 50 2623645 2623596 1.25e-05 50.9
"SNP_FB_0505327" "chr4B" 91.176 34 3 0 10 43 3357929 3357962 4.36e-05 49.1
"SNP_FB_0505327" "chr4B" 85.366 41 6 0 10 50 9870494 9870454 4.36e-05 48.2
"SNP_FB_0505327" "chr4B" 85.366 41 6 0 10 50 14290194 14290154 4.36e-05 48.2
"SNP_FB_0505327" "chr4B" 85 40 6 0 11 50 15593176 15593215 0.000152 46.4
"SNP_FB_0505327" "chr4B" 84.615 39 6 0 12 50 6780213 6780251 0.000531 44.6
"SNP_FB_0505327" "chr4B" 84.615 39 6 0 12 50 6781142 6781180 0.000531 44.6
"SNP_FB_0505327" "chr4B" 82.5 40 7 0 11 50 3866903 3866864 0.006 41.9
"SNP_FB_0505327" "chr4B" 83.333 42 4 2 10 50 9662176 9662137 0.023 39.2
"SNP_FB_0505327" "chr4B" 80.488 41 8 0 10 50 20582121 20582161 0.023 39.2
"SNP_FB_0505327" "chr4B" 95.652 23 1 0 28 50 2169107 2169085 0.079 38.3
"SNP_FB_0505327" "chr4B" 95.652 23 1 0 28 50 9115183 9115161 0.079 38.3
"SNP_FB_0505327" "chr4B" 81.818 44 5 2 8 50 13187389 13187430 0.079 38.3
"SNP_FB_0505327" "chr4B" 81.818 44 5 2 8 50 13187652 13187693 0.079 38.3
"SNP_FB_0505327" "chr4B" 95.652 23 1 0 28 50 18200323 18200301 0.079 38.3
"SNP_FB_0505327" "chr4B" 92 25 2 0 26 50 7142678 7142654 0.079 37.4
"SNP_FB_0505327" "chr4B" 95.455 22 1 0 29 50 9723145 9723124 0.28 36.5
"SNP_FB_0505327" "chr4B" 82.051 39 6 1 10 48 15065718 15065681 0.28 36.5
"SNP_FB_0505327" "chr4B" 95.455 22 1 0 29 50 15992895 15992874 0.28 36.5
"SNP_FB_0505327" "chr4B" 80.488 41 7 1 10 50 11798606 11798645 0.28 35.6
"SNP_FB_0505327" "chr4B" 80.952 42 5 2 10 50 7149219 7149180 0.96 34.6
"SNP_FB_0505327" "chr4B" 91.304 23 2 0 28 50 9561731 9561709 0.96 33.7
"SNP_FB_0505327" "chr4B" 91.304 23 2 0 28 50 10894644 10894622 0.96 33.7
"SNP_FB_0505327" "chr4B" 91.304 23 2 0 28 50 13809524 13809546 0.96 33.7
"SNP_FB_0505327" "chr4B" 91.304 23 2 0 28 50 14206254 14206232 0.96 33.7
"SNP_FB_0505327" "chr4B" 91.304 23 2 0 28 50 14206522 14206500 0.96 33.7
"SNP_FB_0505327" "chr4B" 91.304 23 2 0 28 50 15201288 15201266 0.96 33.7
"SNP_FB_0505327" "chr4B" 91.304 23 2 0 28 50 20198332 20198310 0.96 33.7
"SNP_FB_0505327" "chr4B" 91.304 23 2 0 11 33 21473196 21473218 0.96 33.7
"SNP_FB_0505327" "chr4B" 90.909 22 2 0 29 50 4384744 4384723 3.4 31.9
"SNP_FB_0505327" "chr3B" 84 50 8 0 1 50 32723774 32723823 2.94e-07 55.4
"SNP_FB_0505327" "chr3B" 87.805 41 5 0 10 50 7874267 7874307 3.58e-06 52.7
"SNP_FB_0505327" "chr3B" 85.366 41 6 0 10 50 165323 165363 4.36e-05 48.2
"SNP_FB_0505327" "chr3B" 85.366 41 6 0 10 50 18123290 18123330 4.36e-05 48.2
"SNP_FB_0505327" "chr3B" 80 50 10 0 1 50 9723592 9723641 0.000152 46.4
"SNP_FB_0505327" "chr3B" 80 50 10 0 1 50 11430982 11431031 0.000152 46.4
"SNP_FB_0505327" "chr3B" 85 40 6 0 11 50 19685659 19685698 0.000152 46.4
"SNP_FB_0505327" "chr3B" 87.879 33 2 1 10 42 8075889 8075859 0.023 40.1
"SNP_FB_0505327" "chr3B" 95.652 23 1 0 28 50 3986548 3986570 0.079 38.3
"SNP_FB_0505327" "chr3B" 95.652 23 1 0 28 50 10511347 10511369 0.079 38.3
"SNP_FB_0505327" "chr3B" 84.848 33 5 0 10 42 17802977 17803009 0.079 38.3
"SNP_FB_0505327" "chr3B" 95.652 23 1 0 28 50 18591999 18591977 0.079 38.3
"SNP_FB_0505327" "chr3B" 95.455 22 1 0 29 50 14051324 14051345 0.28 36.5
"SNP_FB_0505327" "chr3B" 95.455 22 1 0 29 50 17814319 17814340 0.28 36.5
"SNP_FB_0505327" "chr3B" 79.487 39 8 0 12 50 5793198 5793236 0.28 35.6
"SNP_FB_0505327" "chr3B" 80.952 42 5 2 10 50 7976915 7976954 0.96 34.6
"SNP_FB_0505327" "chr3B" 83.871 31 5 0 20 50 13530865 13530835 0.96 34.6
"SNP_FB_0505327" "chr3B" 78.049 41 9 0 10 50 17842881 17842841 0.96 34.6
"SNP_FB_0505327" "chr3B" 91.304 23 2 0 28 50 1615940 1615962 0.96 33.7
"SNP_FB_0505327" "chr3B" 91.304 23 2 0 28 50 9225051 9225073 0.96 33.7
"SNP_FB_0505327" "chr3B" 91.304 23 2 0 28 50 12990330 12990308 0.96 33.7
"SNP_FB_0505327" "chr3B" 91.304 23 2 0 28 50 19287986 19287964 0.96 33.7
"SNP_FB_0505327" "chr3B" 76.744 43 10 0 8 50 22711669 22711711 0.96 33.7
"SNP_FB_0505327" "chr3B" 91.304 23 2 0 28 50 25206700 25206678 0.96 33.7
"SNP_FB_0505327" "chr3B" 90.909 22 2 0 29 50 6583892 6583871 3.4 31.9
"SNP_FB_0505327" "chr11B" 90 40 4 0 11 50 33436470 33436431 2.94e-07 55.4
"SNP_FB_0505327" "chr11B" 86.047 43 6 0 1 43 10773647 10773605 3.58e-06 51.8
"SNP_FB_0505327" "chr11B" 86.047 43 6 0 8 50 28009151 28009193 3.58e-06 51.8
"SNP_FB_0505327" "chr11B" 84.091 44 7 0 6 49 20934072 20934115 4.36e-05 49.1
"SNP_FB_0505327" "chr11B" 82.609 46 8 0 5 50 21375012 21374967 4.36e-05 48.2
"SNP_FB_0505327" "chr11B" 85.366 41 6 0 10 50 30615824 30615784 4.36e-05 48.2
"SNP_FB_0505327" "chr11B" 85 40 6 0 11 50 22633434 22633395 0.000152 46.4
"SNP_FB_0505327" "chr11B" 80 50 10 0 1 50 30554473 30554522 0.000152 46.4
"SNP_FB_0505327" "chr11B" 85.366 41 4 1 10 50 21868889 21868927 0.000531 45.5
"SNP_FB_0505327" "chr11B" 82.927 41 7 0 10 50 10014403 10014363 0.002 43.7
"SNP_FB_0505327" "chr11B" 82.927 41 7 0 10 50 21342870 21342830 0.002 43.7
"SNP_FB_0505327" "chr11B" 85.714 42 3 2 10 50 23382984 23382945 0.002 43.7
"SNP_FB_0505327" "chr11B" 87.879 33 4 0 10 42 32057966 32057998 0.002 42.8
"SNP_FB_0505327" "chr11B" 82.5 40 7 0 11 50 25411195 25411156 0.006 41.9
"SNP_FB_0505327" "chr11B" 82.927 41 5 1 10 50 13379538 13379576 0.006 41
"SNP_FB_0505327" "chr11B" 81.395 43 7 1 1 42 34980191 34980149 0.023 39.2
"SNP_FB_0505327" "chr11B" 90 30 1 1 21 50 38824462 38824435 0.023 39.2
"SNP_FB_0505327" "chr11B" 95.652 23 1 0 28 50 11321924 11321902 0.079 38.3
"SNP_FB_0505327" "chr11B" 95.652 23 1 0 28 50 16796938 16796916 0.079 38.3
"SNP_FB_0505327" "chr11B" 95.652 23 1 0 28 50 20037050 20037028 0.079 38.3
"SNP_FB_0505327" "chr11B" 95.652 23 1 0 28 50 20950135 20950113 0.079 38.3
"SNP_FB_0505327" "chr11B" 95.652 23 1 0 28 50 21466493 21466515 0.079 38.3
"SNP_FB_0505327" "chr11B" 95.652 23 1 0 28 50 22243353 22243375 0.079 38.3
"SNP_FB_0505327" "chr11B" 95.652 23 1 0 28 50 26589131 26589153 0.079 38.3
"SNP_FB_0505327" "chr11B" 79.07 43 9 0 8 50 28814750 28814708 0.079 38.3
"SNP_FB_0505327" "chr11B" 95.652 23 1 0 28 50 29396589 29396567 0.079 38.3
"SNP_FB_0505327" "chr11B" 76 50 12 0 1 50 10909154 10909203 0.079 37.4
"SNP_FB_0505327" "chr11B" 95.455 22 1 0 29 50 17720754 17720733 0.28 36.5
"SNP_FB_0505327" "chr11B" 95.238 21 1 0 30 50 29695573 29695593 0.96 34.6
"SNP_FB_0505327" "chr11B" 91.304 23 2 0 28 50 5474103 5474081 0.96 33.7
"SNP_FB_0505327" "chr11B" 91.304 23 2 0 28 50 13316186 13316164 0.96 33.7
"SNP_FB_0505327" "chr11B" 91.304 23 2 0 28 50 16399487 16399509 0.96 33.7
"SNP_FB_0505327" "chr11B" 91.304 23 2 0 28 50 16508786 16508808 0.96 33.7
"SNP_FB_0505327" "chr11B" 91.304 23 2 0 28 50 16643709 16643731 0.96 33.7
"SNP_FB_0505327" "chr11B" 91.304 23 2 0 28 50 18376744 18376722 0.96 33.7
"SNP_FB_0505327" "chr11B" 91.304 23 2 0 28 50 18798843 18798821 0.96 33.7
"SNP_FB_0505327" "chr11B" 91.304 23 2 0 28 50 19061888 19061910 0.96 33.7
"SNP_FB_0505327" "chr11B" 91.304 23 2 0 28 50 19775656 19775634 0.96 33.7
"SNP_FB_0505327" "chr11B" 91.304 23 2 0 28 50 23481374 23481396 0.96 33.7
"SNP_FB_0505327" "chr11B" 91.304 23 2 0 28 50 25491432 25491454 0.96 33.7
"SNP_FB_0505327" "chr11B" 91.304 23 2 0 28 50 31297395 31297373 0.96 33.7
"SNP_FB_0505327" "chr11B" 91.304 23 2 0 28 50 32658350 32658372 0.96 33.7
"SNP_FB_0505327" "chr11B" 78.571 42 8 1 10 50 15251336 15251377 3.4 32.8
"SNP_FB_0505327" "chr14B" 84 50 8 0 1 50 22777487 22777438 2.94e-07 55.4
"SNP_FB_0505327" "chr14B" 87.805 41 5 0 10 50 6158340 6158300 3.58e-06 52.7
"SNP_FB_0505327" "chr14B" 87.5 40 5 0 11 50 3236511 3236550 1.25e-05 50.9
"SNP_FB_0505327" "chr14B" 87.5 40 5 0 11 50 6704561 6704522 1.25e-05 50.9
"SNP_FB_0505327" "chr14B" 85 40 6 0 11 50 2589621 2589582 0.000152 46.4
"SNP_FB_0505327" "chr14B" 82 50 6 2 2 50 10639021 10638974 0.000531 44.6
"SNP_FB_0505327" "chr14B" 82.927 41 7 0 10 50 9575075 9575115 0.002 43.7
"SNP_FB_0505327" "chr14B" 78 50 11 0 1 50 2583514 2583465 0.006 41.9
"SNP_FB_0505327" "chr14B" 80.488 41 8 0 10 50 88213 88173 0.023 39.2
"SNP_FB_0505327" "chr14B" 80.488 41 8 0 10 50 24423335 24423375 0.023 39.2
"SNP_FB_0505327" "chr14B" 80.488 41 8 0 10 50 24875785 24875745 0.023 39.2
"SNP_FB_0505327" "chr14B" 95.652 23 1 0 28 50 1699861 1699839 0.079 38.3
"SNP_FB_0505327" "chr14B" 95.652 23 1 0 28 50 3102004 3102026 0.079 38.3
"SNP_FB_0505327" "chr14B" 95.652 23 1 0 28 50 23482360 23482382 0.079 38.3
"SNP_FB_0505327" "chr14B" 80.488 41 6 1 10 50 1975968 1976006 0.28 36.5
"SNP_FB_0505327" "chr14B" 80.952 42 5 2 10 50 6475115 6475076 0.96 34.6
"SNP_FB_0505327" "chr14B" 80.952 42 5 2 10 50 11033679 11033640 0.96 34.6
"SNP_FB_0505327" "chr14B" 95.238 21 1 0 29 49 16832566 16832586 0.96 34.6
"SNP_FB_0505327" "chr14B" 91.304 23 2 0 28 50 2091449 2091427 0.96 33.7
"SNP_FB_0505327" "chr14B" 91.304 23 2 0 28 50 14800069 14800091 0.96 33.7
"SNP_FB_0505327" "chr14B" 91.304 23 2 0 28 50 15796691 15796669 0.96 33.7
"SNP_FB_0505327" "chr14B" 91.304 23 2 0 28 50 19827505 19827527 0.96 33.7
"SNP_FB_0505327" "chr14B" 91.304 23 2 0 28 50 20401470 20401448 0.96 33.7
"SNP_FB_0505327" "chr14B" 91.304 23 2 0 28 50 20683398 20683420 0.96 33.7
"SNP_FB_0505327" "chr14B" 91.304 23 2 0 28 50 29058348 29058370 0.96 33.7
"SNP_FB_0505327" "chr14B" 86.207 29 2 1 24 50 4442583 4442611 3.4 32.8
"SNP_FB_0505327" "chr14B" 90.909 22 2 0 29 50 6381854 6381875 3.4 31.9
"SNP_FB_0505327" "chr14B" 90.909 22 2 0 29 50 10461724 10461745 3.4 31.9
"SNP_FB_0505327" "chr14B" 90.909 22 2 0 29 50 15806768 15806747 3.4 31.9
"SNP_FB_0505327" "chr15B" 84 50 8 0 1 50 14079495 14079446 2.94e-07 55.4
"SNP_FB_0505327" "chr15B" 87.805 41 5 0 10 50 23609659 23609619 3.58e-06 52.7
"SNP_FB_0505327" "chr15B" 86.047 43 6 0 8 50 26389474 26389432 3.58e-06 51.8
"SNP_FB_0505327" "chr15B" 84 50 7 1 1 50 31475471 31475519 3.58e-06 51.8
"SNP_FB_0505327" "chr15B" 84 50 7 1 1 50 31475708 31475756 3.58e-06 51.8
"SNP_FB_0505327" "chr15B" 87.5 40 5 0 11 50 11496191 11496152 1.25e-05 50.9
"SNP_FB_0505327" "chr15B" 82 50 9 0 1 50 23565558 23565509 1.25e-05 50.9
"SNP_FB_0505327" "chr15B" 87.5 40 5 0 11 50 40449879 40449918 1.25e-05 50.9
"SNP_FB_0505327" "chr15B" 87.5 40 5 0 11 50 40464514 40464553 1.25e-05 50.9
"SNP_FB_0505327" "chr15B" 85.366 41 6 0 10 50 19847753 19847793 4.36e-05 48.2
"SNP_FB_0505327" "chr15B" 85.366 41 6 0 10 50 22365345 22365385 4.36e-05 48.2
"SNP_FB_0505327" "chr15B" 85.366 41 6 0 10 50 36122070 36122030 4.36e-05 48.2
"SNP_FB_0505327" "chr15B" 85 40 6 0 11 50 19854376 19854415 0.000152 46.4
"SNP_FB_0505327" "chr15B" 85 40 4 1 11 50 3933444 3933481 0.002 43.7
"SNP_FB_0505327" "chr15B" 82.927 41 7 0 10 50 44197286 44197246 0.002 43.7
"SNP_FB_0505327" "chr15B" 84.091 44 4 2 8 50 5114999 5115040 0.002 42.8
"SNP_FB_0505327" "chr15B" 80 50 7 2 2 50 19081409 19081456 0.023 40.1
"SNP_FB_0505327" "chr15B" 82.927 41 6 1 10 50 23776824 23776863 0.023 40.1
"SNP_FB_0505327" "chr15B" 80.488 41 8 0 10 50 20289406 20289446 0.023 39.2
"SNP_FB_0505327" "chr15B" 83.333 42 4 2 10 50 27872988 27872949 0.023 39.2
"SNP_FB_0505327" "chr15B" 80.488 41 8 0 10 50 29053447 29053407 0.023 39.2
"SNP_FB_0505327" "chr15B" 95.652 23 1 0 28 50 11243057 11243035 0.079 38.3
"SNP_FB_0505327" "chr15B" 95.652 23 1 0 28 50 18590607 18590585 0.079 38.3
"SNP_FB_0505327" "chr15B" 95.652 23 1 0 28 50 21069684 21069706 0.079 38.3
"SNP_FB_0505327" "chr15B" 95.652 23 1 0 28 50 21409416 21409438 0.079 38.3
"SNP_FB_0505327" "chr15B" 95.652 23 1 0 28 50 24269271 24269249 0.079 38.3
"SNP_FB_0505327" "chr15B" 95.455 22 1 0 29 50 23504978 23504999 0.28 36.5
"SNP_FB_0505327" "chr15B" 95.455 22 1 0 29 50 26132514 26132493 0.28 36.5
"SNP_FB_0505327" "chr15B" 81.081 37 7 0 1 37 39392389 39392353 0.28 36.5
"SNP_FB_0505327" "chr15B" 79.487 39 8 0 12 50 20301496 20301534 0.28 35.6
"SNP_FB_0505327" "chr15B" 95.238 21 1 0 30 50 12611960 12611980 0.96 34.6
"SNP_FB_0505327" "chr15B" 78.049 41 9 0 10 50 12718581 12718541 0.96 34.6
"SNP_FB_0505327" "chr15B" 88.462 26 3 0 20 45 17749128 17749103 0.96 34.6
"SNP_FB_0505327" "chr15B" 83.871 31 5 0 7 37 32017989 32017959 0.96 34.6
"SNP_FB_0505327" "chr15B" 91.304 23 2 0 28 50 4143064 4143086 0.96 33.7
"SNP_FB_0505327" "chr15B" 100 18 0 0 23 40 4345083 4345066 0.96 33.7
"SNP_FB_0505327" "chr15B" 91.304 23 2 0 28 50 18417875 18417853 0.96 33.7
"SNP_FB_0505327" "chr15B" 91.304 23 2 0 28 50 26582023 26582045 0.96 33.7
"SNP_FB_0505327" "chr15B" 91.304 23 2 0 28 50 27920121 27920099 0.96 33.7
"SNP_FB_0505327" "chr15B" 91.304 23 2 0 28 50 30430089 30430067 0.96 33.7
"SNP_FB_0505327" "chr15B" 86.207 29 2 1 24 50 2743177 2743205 3.4 32.8
"SNP_FB_0505327" "chr15B" 95 20 1 0 22 41 25002071 25002090 3.4 32.8
"SNP_FB_0505327" "chr15B" 77.5 40 9 0 11 50 36122980 36123019 3.4 32.8
"SNP_FB_0505327" "chr15B" 90.909 22 2 0 29 50 2716960 2716981 3.4 31.9
"SNP_FB_0505327" "chr15B" 90.909 22 2 0 29 50 3493625 3493604 3.4 31.9
"SNP_FB_0505327" "chr15B" 90.909 22 2 0 29 50 15464279 15464258 3.4 31.9
"SNP_FB_0505327" "chr15B" 90.909 22 2 0 29 50 15517099 15517078 3.4 31.9
"SNP_FB_0505327" "chr15B" 90.909 22 2 0 29 50 15586560 15586539 3.4 31.9
"SNP_FB_0505327" "chr15B" 90.909 22 2 0 29 50 21726259 21726238 3.4 31.9
"SNP_FB_0505327" "chr15B" 90.909 22 2 0 21 42 28593493 28593514 3.4 31.9
"SNP_FB_0505327" "chr15B" 78.049 41 7 1 10 50 32500321 32500283 3.4 31.9
"SNP_FB_0505327" "chr10B" 88.636 44 4 1 8 50 24964437 24964394 1.03e-06 54.5
"SNP_FB_0505327" "chr10B" 87.805 41 5 0 10 50 6435310 6435350 3.58e-06 52.7
"SNP_FB_0505327" "chr10B" 87.805 41 5 0 10 50 10411755 10411795 3.58e-06 52.7
"SNP_FB_0505327" "chr10B" 86.047 43 6 0 8 50 25471100 25471142 3.58e-06 51.8
"SNP_FB_0505327" "chr10B" 82 50 9 0 1 50 15629885 15629836 1.25e-05 50.9
"SNP_FB_0505327" "chr10B" 85.366 41 6 0 10 50 23778957 23778917 4.36e-05 48.2
"SNP_FB_0505327" "chr10B" 83.721 43 7 0 8 50 3252623 3252665 0.000152 47.3
"SNP_FB_0505327" "chr10B" 81.395 43 8 0 8 50 18180660 18180702 0.002 42.8
"SNP_FB_0505327" "chr10B" 78 50 11 0 1 50 9515840 9515889 0.006 41.9
"SNP_FB_0505327" "chr10B" 83.333 42 6 1 10 50 24831385 24831344 0.006 41.9
"SNP_FB_0505327" "chr10B" 83.333 42 4 2 10 50 17438215 17438254 0.023 39.2
"SNP_FB_0505327" "chr10B" 95.652 23 1 0 28 50 5922576 5922554 0.079 38.3
"SNP_FB_0505327" "chr10B" 95.652 23 1 0 28 50 6971767 6971745 0.079 38.3
"SNP_FB_0505327" "chr10B" 95.652 23 1 0 28 50 11555795 11555773 0.079 38.3
"SNP_FB_0505327" "chr10B" 95.652 23 1 0 28 50 15907856 15907878 0.079 38.3
"SNP_FB_0505327" "chr10B" 95.652 23 1 0 28 50 16395986 16395964 0.079 38.3
"SNP_FB_0505327" "chr10B" 95.652 23 1 0 28 50 16405501 16405479 0.079 38.3
"SNP_FB_0505327" "chr10B" 95.652 23 1 0 28 50 18338291 18338313 0.079 38.3
"SNP_FB_0505327" "chr10B" 95.652 23 1 0 28 50 23224144 23224166 0.079 38.3
"SNP_FB_0505327" "chr10B" 95.652 23 1 0 28 50 28957433 28957411 0.079 38.3
"SNP_FB_0505327" "chr10B" 76 50 12 0 1 50 1248077 1248126 0.079 37.4
"SNP_FB_0505327" "chr10B" 89.655 29 1 1 24 50 6015472 6015444 0.079 37.4
"SNP_FB_0505327" "chr10B" 95.455 22 1 0 29 50 773811 773832 0.28 36.5
"SNP_FB_0505327" "chr10B" 95.455 22 1 0 29 50 24281115 24281094 0.28 36.5
"SNP_FB_0505327" "chr10B" 95.455 22 1 0 29 50 24288390 24288369 0.28 36.5
"SNP_FB_0505327" "chr10B" 95.455 22 1 0 29 50 30267922 30267943 0.28 36.5
"SNP_FB_0505327" "chr10B" 95.455 22 1 0 29 50 35327902 35327923 0.28 36.5
"SNP_FB_0505327" "chr10B" 80.488 41 7 1 10 50 8768905 8768866 0.28 35.6
"SNP_FB_0505327" "chr10B" 95.238 21 1 0 30 50 31656225 31656245 0.96 34.6
"SNP_FB_0505327" "chr10B" 83.871 31 5 0 20 50 34142454 34142424 0.96 34.6
"SNP_FB_0505327" "chr10B" 91.304 23 2 0 28 50 2484315 2484293 0.96 33.7
"SNP_FB_0505327" "chr10B" 91.304 23 2 0 28 50 2563464 2563486 0.96 33.7
"SNP_FB_0505327" "chr10B" 91.304 23 2 0 28 50 2584041 2584063 0.96 33.7
"SNP_FB_0505327" "chr10B" 91.304 23 2 0 28 50 2601692 2601714 0.96 33.7
"SNP_FB_0505327" "chr10B" 91.304 23 2 0 28 50 9113749 9113771 0.96 33.7
"SNP_FB_0505327" "chr10B" 91.304 23 2 0 28 50 12690424 12690446 0.96 33.7
"SNP_FB_0505327" "chr10B" 91.304 23 2 0 28 50 14660319 14660297 0.96 33.7
"SNP_FB_0505327" "chr10B" 76.744 43 10 0 8 50 18246251 18246209 0.96 33.7
"SNP_FB_0505327" "chr10B" 91.304 23 2 0 28 50 18484065 18484087 0.96 33.7
"SNP_FB_0505327" "chr10B" 91.304 23 2 0 28 50 19143753 19143775 0.96 33.7
"SNP_FB_0505327" "chr10B" 91.304 23 2 0 28 50 19237042 19237020 0.96 33.7
"SNP_FB_0505327" "chr10B" 91.304 23 2 0 28 50 20721642 20721620 0.96 33.7
"SNP_FB_0505327" "chr10B" 91.304 23 2 0 28 50 24937887 24937909 0.96 33.7
"SNP_FB_0505327" "chr10B" 91.304 23 2 0 28 50 25419229 25419207 0.96 33.7
"SNP_FB_0505327" "chr10B" 91.304 23 2 0 28 50 25512995 25512973 0.96 33.7
"SNP_FB_0505327" "chr10B" 91.304 23 2 0 28 50 28832332 28832354 0.96 33.7
"SNP_FB_0505327" "chr10B" 76.744 43 10 0 8 50 34809853 34809811 0.96 33.7
"SNP_FB_0505327" "chr10B" 90.909 22 2 0 29 50 4882643 4882664 3.4 31.9
"SNP_FB_0505327" "chr10B" 90.909 22 2 0 29 50 16949747 16949768 3.4 31.9
"SNP_FB_0505327" "chr10B" 85.185 27 4 0 24 50 18522765 18522739 3.4 31.9
"SNP_FB_0505327" "chr10B" 100 17 0 0 29 45 19685811 19685827 3.4 31.9
"SNP_FB_0505327" "chr10B" 82.353 34 5 1 10 42 38950978 38950945 3.4 31.9
"SNP_FB_0505327" "chr2B" 87.805 41 5 0 10 50 12589854 12589814 3.58e-06 52.7
"SNP_FB_0505327" "chr2B" 87.805 41 5 0 10 50 30657657 30657697 3.58e-06 52.7
"SNP_FB_0505327" "chr2B" 87.805 41 5 0 10 50 30668930 30668970 3.58e-06 52.7
"SNP_FB_0505327" "chr2B" 86.047 43 6 0 8 50 17773973 17774015 3.58e-06 51.8
"SNP_FB_0505327" "chr2B" 86.047 43 6 0 8 50 33686560 33686518 3.58e-06 51.8
"SNP_FB_0505327" "chr2B" 86.047 43 6 0 8 50 33701940 33701898 3.58e-06 51.8
"SNP_FB_0505327" "chr2B" 82 50 9 0 1 50 21985933 21985884 1.25e-05 50.9
"SNP_FB_0505327" "chr2B" 84.091 44 7 0 7 50 19691004 19691047 4.36e-05 49.1
"SNP_FB_0505327" "chr2B" 84.091 44 7 0 7 50 19702264 19702307 4.36e-05 49.1
"SNP_FB_0505327" "chr2B" 80 50 10 0 1 50 15051817 15051768 0.000152 46.4
"SNP_FB_0505327" "chr2B" 100 23 0 0 28 50 16017204 16017182 0.002 42.8
"SNP_FB_0505327" "chr2B" 87.879 33 4 0 10 42 19871456 19871488 0.002 42.8
"SNP_FB_0505327" "chr2B" 87.879 33 4 0 10 42 19880855 19880887 0.002 42.8
"SNP_FB_0505327" "chr2B" 85.366 41 3 2 11 50 29540921 29540883 0.006 41.9
"SNP_FB_0505327" "chr2B" 87.097 31 4 0 20 50 23133361 23133391 0.023 39.2
"SNP_FB_0505327" "chr2B" 87.097 31 4 0 20 50 23692299 23692329 0.023 39.2
"SNP_FB_0505327" "chr2B" 85.714 35 3 1 16 50 35556303 35556335 0.023 39.2
"SNP_FB_0505327" "chr2B" 80.488 41 8 0 10 50 37051272 37051312 0.023 39.2
"SNP_FB_0505327" "chr2B" 95.652 23 1 0 28 50 17312621 17312643 0.079 38.3
"SNP_FB_0505327" "chr2B" 95.652 23 1 0 28 50 20323101 20323123 0.079 38.3
"SNP_FB_0505327" "chr2B" 95.652 23 1 0 28 50 20333262 20333284 0.079 38.3
"SNP_FB_0505327" "chr2B" 95.652 23 1 0 28 50 21927031 21927053 0.079 38.3
"SNP_FB_0505327" "chr2B" 95.652 23 1 0 28 50 35206360 35206338 0.079 38.3
"SNP_FB_0505327" "chr2B" 80 40 8 0 11 50 10519754 10519793 0.079 37.4
"SNP_FB_0505327" "chr2B" 76 50 12 0 1 50 16888798 16888847 0.079 37.4
"SNP_FB_0505327" "chr2B" 80.488 41 6 1 10 50 7863465 7863503 0.28 36.5
"SNP_FB_0505327" "chr2B" 95.455 22 1 0 29 50 10140928 10140949 0.28 36.5
"SNP_FB_0505327" "chr2B" 95.455 22 1 0 29 50 15505396 15505417 0.28 36.5
"SNP_FB_0505327" "chr2B" 83.333 36 4 1 15 50 18685965 18685932 0.28 36.5
"SNP_FB_0505327" "chr2B" 95.455 22 1 0 29 50 26843478 26843499 0.28 36.5
"SNP_FB_0505327" "chr2B" 91.667 24 2 0 27 50 29246856 29246833 0.28 35.6
"SNP_FB_0505327" "chr2B" 91.304 23 2 0 28 50 8071824 8071846 0.96 33.7
"SNP_FB_0505327" "chr2B" 91.304 23 2 0 28 50 10253874 10253896 0.96 33.7
"SNP_FB_0505327" "chr2B" 91.304 23 2 0 28 50 15053995 15054017 0.96 33.7
"SNP_FB_0505327" "chr2B" 91.304 23 2 0 28 50 15277518 15277496 0.96 33.7
"SNP_FB_0505327" "chr2B" 91.304 23 2 0 28 50 15398785 15398763 0.96 33.7
"SNP_FB_0505327" "chr2B" 91.304 23 2 0 28 50 15409581 15409559 0.96 33.7
"SNP_FB_0505327" "chr2B" 91.304 23 2 0 28 50 17645928 17645906 0.96 33.7
"SNP_FB_0505327" "chr2B" 91.304 23 2 0 28 50 28463490 28463512 0.96 33.7
"SNP_FB_0505327" "chr2B" 91.304 23 2 0 28 50 30065167 30065145 0.96 33.7
"SNP_FB_0505327" "chr2B" 90.909 22 2 0 6 27 7172375 7172396 3.4 31.9
"SNP_FB_0505327" "chr2B" 86.207 29 3 1 18 45 15073712 15073740 3.4 31.9
"SNP_FB_0505327" "chr2B" 91.667 24 1 1 28 50 18323378 18323355 3.4 31.9
"SNP_FB_0505327" "chr2B" 91.667 24 1 1 28 50 18336083 18336060 3.4 31.9
"SNP_FB_0505327" "chr2B" 90.909 22 2 0 29 50 19625986 19625965 3.4 31.9
"SNP_FB_0505327" "chr2B" 90.909 22 2 0 29 50 32910931 32910952 3.4 31.9
"SNP_FB_0505327" "chr6B" 87.805 41 5 0 10 50 14449782 14449822 3.58e-06 52.7
"SNP_FB_0505327" "chr6B" 85.366 41 6 0 10 50 7831999 7831959 4.36e-05 48.2
"SNP_FB_0505327" "chr6B" 85.366 41 6 0 10 50 11988952 11988992 4.36e-05 48.2
"SNP_FB_0505327" "chr6B" 85.366 41 6 0 10 50 12012081 12012121 4.36e-05 48.2
"SNP_FB_0505327" "chr6B" 85.366 41 6 0 10 50 19474301 19474341 4.36e-05 48.2
"SNP_FB_0505327" "chr6B" 80 50 10 0 1 50 1847781 1847830 0.000152 46.4
"SNP_FB_0505327" "chr6B" 80 50 9 1 1 50 2608230 2608182 0.002 42.8
"SNP_FB_0505327" "chr6B" 78 50 11 0 1 50 30571349 30571398 0.006 41.9
"SNP_FB_0505327" "chr6B" 95.652 23 1 0 28 50 208327 208349 0.079 38.3
"SNP_FB_0505327" "chr6B" 95.652 23 1 0 28 50 272242 272220 0.079 38.3
"SNP_FB_0505327" "chr6B" 95.652 23 1 0 28 50 1291894 1291872 0.079 38.3
"SNP_FB_0505327" "chr6B" 95.652 23 1 0 28 50 7926839 7926817 0.079 38.3
"SNP_FB_0505327" "chr6B" 95.652 23 1 0 28 50 10681609 10681631 0.079 38.3
"SNP_FB_0505327" "chr6B" 95.652 23 1 0 28 50 11454728 11454706 0.079 38.3
"SNP_FB_0505327" "chr6B" 95.652 23 1 0 28 50 14505455 14505477 0.079 38.3
"SNP_FB_0505327" "chr6B" 95.652 23 1 0 28 50 15306462 15306440 0.079 38.3
"SNP_FB_0505327" "chr6B" 95.652 23 1 0 28 50 22393028 22393006 0.079 38.3
"SNP_FB_0505327" "chr6B" 95.652 23 1 0 28 50 22394296 22394318 0.079 38.3
"SNP_FB_0505327" "chr6B" 95.455 22 1 0 29 50 10970602 10970623 0.28 36.5
"SNP_FB_0505327" "chr6B" 87.097 31 3 1 21 50 15680503 15680473 0.28 35.6
"SNP_FB_0505327" "chr6B" 80.488 41 7 1 10 50 15746861 15746822 0.28 35.6
"SNP_FB_0505327" "chr6B" 91.304 23 2 0 28 50 5691697 5691719 0.96 33.7
"SNP_FB_0505327" "chr6B" 91.304 23 2 0 28 50 7223724 7223702 0.96 33.7
"SNP_FB_0505327" "chr6B" 91.304 23 2 0 28 50 9462851 9462829 0.96 33.7
"SNP_FB_0505327" "chr6B" 79.545 44 6 2 8 50 10108051 10108010 0.96 33.7
"SNP_FB_0505327" "chr6B" 91.304 23 2 0 28 50 10996973 10996951 0.96 33.7
"SNP_FB_0505327" "chr6B" 91.304 23 2 0 28 50 11223258 11223236 0.96 33.7
"SNP_FB_0505327" "chr6B" 91.304 23 2 0 28 50 12179683 12179705 0.96 33.7
"SNP_FB_0505327" "chr6B" 91.304 23 2 0 28 50 12583986 12584008 0.96 33.7
"SNP_FB_0505327" "chr6B" 91.304 23 2 0 28 50 14432655 14432677 0.96 33.7
"SNP_FB_0505327" "chr6B" 91.304 23 2 0 28 50 20713768 20713790 0.96 33.7
"SNP_FB_0505327" "chr6B" 91.304 23 2 0 28 50 22831531 22831509 0.96 33.7
"SNP_FB_0505327" "chr6B" 91.304 23 2 0 28 50 23441772 23441794 0.96 33.7
"SNP_FB_0505327" "chr6B" 95 20 1 0 31 50 14746374 14746355 3.4 32.8
"SNP_FB_0505327" "chr6B" 90.909 22 2 0 29 50 2547041 2547062 3.4 31.9
"SNP_FB_0505327" "chr6B" 90.909 22 2 0 29 50 8947457 8947436 3.4 31.9
"SNP_FB_0505327" "chr12B" 83.333 42 4 2 10 50 6054701 6054662 0.023 39.2
"SNP_FB_0505327" "chr12B" 78.431 51 8 2 1 50 9780032 9779984 0.079 37.4
"SNP_FB_0505327" "chr12B" 80 40 8 0 11 50 11333381 11333420 0.079 37.4
"SNP_FB_0505327" "chr12B" 83.333 36 4 1 15 50 5303041 5303074 0.28 36.5
"SNP_FB_0505327" "chr12B" 78.571 42 9 0 1 42 20573738 20573779 0.28 36.5
"SNP_FB_0505327" "chr12B" 95.652 23 0 1 29 50 8616766 8616744 0.96 34.6
"SNP_FB_0505327" "chr12B" 82.857 35 4 1 16 50 16531138 16531106 0.96 34.6
"SNP_FB_0505327" "chr12B" 91.304 23 2 0 28 50 4993246 4993224 0.96 33.7
"SNP_FB_0505327" "chr12B" 91.304 23 2 0 28 50 5913514 5913536 0.96 33.7
"SNP_FB_0505327" "chr12B" 91.304 23 2 0 28 50 10999301 10999323 0.96 33.7
"SNP_FB_0505327" "chr12B" 91.304 23 2 0 28 50 12446514 12446536 0.96 33.7
"SNP_FB_0505327" "chr12B" 88 25 3 0 25 49 9957359 9957383 3.4 32.8
"SNP_FB_0505327" "chr12B" 90.909 22 2 0 29 50 5341316 5341337 3.4 31.9
"SNP_FB_0505328" "chr5B" 92 50 4 0 1 50 2241351 2241302 1.1e-12 73.4
"SNP_FB_0505328" "chr5B" 90 50 5 0 1 50 15617498 15617449 4.66e-11 68.9
"SNP_FB_0505328" "chr5B" 88 50 6 0 1 50 826688 826639 5.67e-10 64.4
"SNP_FB_0505328" "chr5B" 88 50 6 0 1 50 839698 839649 5.67e-10 64.4
"SNP_FB_0505328" "chr5B" 88 50 6 0 1 50 852708 852659 5.67e-10 64.4
"SNP_FB_0505328" "chr5B" 85.714 49 7 0 1 49 3464223 3464271 8.42e-08 58.1
"SNP_FB_0505328" "chr5B" 85.714 49 7 0 1 49 10813198 10813150 8.42e-08 58.1
"SNP_FB_0505328" "chr5B" 85.714 49 7 0 1 49 17946345 17946393 8.42e-08 58.1
"SNP_FB_0505328" "chr5B" 84 50 8 0 1 50 2905226 2905177 2.94e-07 55.4
"SNP_FB_0505328" "chr5B" 84 50 8 0 1 50 9539106 9539155 2.94e-07 55.4
"SNP_FB_0505328" "chr5B" 90 40 4 0 11 50 31473246 31473285 2.94e-07 55.4
"SNP_FB_0505328" "chr5B" 91.667 36 3 0 13 48 4392679 4392714 3.58e-06 52.7
"SNP_FB_0505328" "chr5B" 89.474 38 4 0 11 48 1205060 1205023 3.58e-06 51.8
"SNP_FB_0505328" "chr5B" 83.333 48 8 0 1 48 1823009 1822962 3.58e-06 51.8
"SNP_FB_0505328" "chr5B" 83.333 48 8 0 1 48 29527364 29527317 3.58e-06 51.8
"SNP_FB_0505328" "chr5B" 82 50 9 0 1 50 17589536 17589585 1.25e-05 50.9
"SNP_FB_0505328" "chr5B" 82 50 9 0 1 50 20724567 20724616 1.25e-05 50.9
"SNP_FB_0505328" "chr5B" 82 50 9 0 1 50 26665126 26665175 1.25e-05 50.9
"SNP_FB_0505328" "chr5B" 86.842 38 5 0 1 38 17272032 17271995 0.000152 47.3
"SNP_FB_0505328" "chr5B" 80 50 10 0 1 50 17597304 17597353 0.000152 46.4
"SNP_FB_0505328" "chr5B" 80 50 10 0 1 50 17608915 17608964 0.000152 46.4
"SNP_FB_0505328" "chr5B" 81.633 49 8 1 1 49 14685237 14685190 0.000531 45.5
"SNP_FB_0505328" "chr5B" 81.818 44 8 0 1 44 11796614 11796657 0.000531 44.6
"SNP_FB_0505328" "chr5B" 81.818 44 8 0 1 44 11797100 11797143 0.000531 44.6
"SNP_FB_0505328" "chr5B" 81.633 49 7 2 1 49 113154 113200 0.006 41.9
"SNP_FB_0505328" "chr5B" 78 50 11 0 1 50 19439929 19439978 0.006 41.9
"SNP_FB_0505328" "chr5B" 84.615 39 5 1 11 49 9370764 9370727 0.006 41
"SNP_FB_0505328" "chr5B" 79.592 49 9 1 1 49 29580291 29580244 0.006 41
"SNP_FB_0505328" "chr5B" 82.051 39 7 0 1 39 761089 761127 0.023 40.1
"SNP_FB_0505328" "chr5B" 81.25 48 7 2 1 48 20484237 20484282 0.023 40.1
"SNP_FB_0505328" "chr5B" 83.333 36 6 0 1 36 16847429 16847464 0.023 39.2
"SNP_FB_0505328" "chr5B" 81.579 38 7 0 1 38 31639545 31639582 0.079 38.3
"SNP_FB_0505328" "chr5B" 80 40 8 0 2 41 24358087 24358126 0.079 37.4
"SNP_FB_0505328" "chr5B" 89.655 29 2 1 20 48 15661853 15661826 0.28 36.5
"SNP_FB_0505328" "chr5B" 77.551 49 10 1 1 49 31149858 31149811 0.28 36.5
"SNP_FB_0505328" "chr5B" 86.207 29 4 0 20 48 2845432 2845404 0.28 35.6
"SNP_FB_0505328" "chr5B" 77.273 44 10 0 1 44 11804169 11804212 0.28 35.6
"SNP_FB_0505328" "chr5B" 79.487 39 8 0 1 39 17459390 17459352 0.28 35.6
"SNP_FB_0505328" "chr5B" 86.207 29 4 0 1 29 47945942 47945914 0.28 35.6
"SNP_FB_0505328" "chr5B" 78.049 41 9 0 1 41 3970850 3970810 0.96 34.6
"SNP_FB_0505328" "chr5B" 85.714 28 4 0 11 38 4518348 4518321 0.96 33.7
"SNP_FB_0505328" "chr5B" 85.714 28 4 0 11 38 5526887 5526860 0.96 33.7
"SNP_FB_0505328" "chr5B" 81.818 33 6 0 1 33 31682516 31682548 0.96 33.7
"SNP_FB_0505328" "chr5B" 85.714 28 4 0 2 29 32954896 32954869 0.96 33.7
"SNP_FB_0505328" "chr5B" 77.273 44 8 1 1 44 939962 939921 3.4 32.8
"SNP_FB_0505328" "chr5B" 83.333 30 5 0 1 30 17545020 17545049 3.4 32.8
"SNP_FB_0505328" "chr5B" 82.051 39 5 2 11 49 36598874 36598910 3.4 32.8
"SNP_FB_0505328" "chr5B" 75.556 45 11 0 3 47 41447231 41447187 3.4 32.8
"SNP_FB_0505328" "chr5B" 79.487 39 7 1 11 49 11201406 11201369 3.4 31.9
"SNP_FB_0505328" "chr5B" 79.487 39 7 1 11 49 11201854 11201817 3.4 31.9
"SNP_FB_0505328" "chr5B" 78.378 37 8 0 11 47 29399809 29399845 3.4 31.9
"SNP_FB_0505328" "chr9B" 92 50 4 0 1 50 17892310 17892359 1.1e-12 73.4
"SNP_FB_0505328" "chr9B" 88 50 6 0 1 50 31957081 31957130 5.67e-10 64.4
"SNP_FB_0505328" "chr9B" 88.235 51 5 1 1 50 26204771 26204721 1.98e-09 62.6
"SNP_FB_0505328" "chr9B" 87.755 49 6 0 2 50 35847618 35847570 1.98e-09 62.6
"SNP_FB_0505328" "chr9B" 87.5 48 6 0 1 48 26560633 26560586 6.91e-09 60.8
"SNP_FB_0505328" "chr9B" 85.714 49 7 0 1 49 19976401 19976353 8.42e-08 58.1
"SNP_FB_0505328" "chr9B" 85.714 49 7 0 1 49 35234854 35234902 8.42e-08 58.1
"SNP_FB_0505328" "chr9B" 85.417 48 7 0 1 48 26279158 26279111 2.94e-07 56.3
"SNP_FB_0505328" "chr9B" 85.417 48 7 0 1 48 26290643 26290596 2.94e-07 56.3
"SNP_FB_0505328" "chr9B" 85.417 48 7 0 1 48 27644830 27644877 2.94e-07 56.3
"SNP_FB_0505328" "chr9B" 85.417 48 7 0 1 48 36373680 36373727 2.94e-07 56.3
"SNP_FB_0505328" "chr9B" 86.364 44 6 0 1 44 25606858 25606901 1.03e-06 53.6
"SNP_FB_0505328" "chr9B" 86 50 5 2 1 50 17868067 17868114 3.58e-06 52.7
"SNP_FB_0505328" "chr9B" 83.333 48 8 0 1 48 20172218 20172171 3.58e-06 51.8
"SNP_FB_0505328" "chr9B" 86.364 44 5 1 1 44 25204567 25204525 1.25e-05 50
"SNP_FB_0505328" "chr9B" 84.091 44 7 0 1 44 21081217 21081174 4.36e-05 49.1
"SNP_FB_0505328" "chr9B" 84.091 44 7 0 1 44 25800547 25800504 4.36e-05 49.1
"SNP_FB_0505328" "chr9B" 84.091 44 7 0 1 44 25810327 25810284 4.36e-05 49.1
"SNP_FB_0505328" "chr9B" 85.366 41 6 0 1 41 28524171 28524211 4.36e-05 48.2
"SNP_FB_0505328" "chr9B" 83.333 48 7 1 1 48 35101820 35101774 4.36e-05 48.2
"SNP_FB_0505328" "chr9B" 83.333 48 7 1 1 48 35115625 35115579 4.36e-05 48.2
"SNP_FB_0505328" "chr9B" 80.851 47 9 0 1 47 13597459 13597505 0.000531 45.5
"SNP_FB_0505328" "chr9B" 80.851 47 8 1 2 48 26023072 26023117 0.006 41.9
"SNP_FB_0505328" "chr9B" 78.723 47 10 0 1 47 25576947 25576901 0.006 41
"SNP_FB_0505328" "chr9B" 79.545 44 9 0 1 44 19278233 19278190 0.023 40.1
"SNP_FB_0505328" "chr9B" 85.294 34 5 0 11 44 23171909 23171876 0.023 40.1
"SNP_FB_0505328" "chr9B" 82.051 39 7 0 11 49 24424994 24425032 0.023 40.1
"SNP_FB_0505328" "chr9B" 81.395 43 6 1 2 44 24473486 24473446 0.023 40.1
"SNP_FB_0505328" "chr9B" 82.051 39 7 0 1 39 28105834 28105872 0.023 40.1
"SNP_FB_0505328" "chr9B" 85.294 34 5 0 11 44 32738684 32738717 0.023 40.1
"SNP_FB_0505328" "chr9B" 80.488 41 8 0 1 41 9425373 9425413 0.023 39.2
"SNP_FB_0505328" "chr9B" 80.488 41 8 0 1 41 9434967 9435007 0.023 39.2
"SNP_FB_0505328" "chr9B" 79.167 48 9 1 1 48 31624733 31624687 0.023 39.2
"SNP_FB_0505328" "chr9B" 77.083 48 11 0 2 49 21362122 21362169 0.079 38.3
"SNP_FB_0505328" "chr9B" 81.579 38 7 0 1 38 30245140 30245103 0.079 38.3
"SNP_FB_0505328" "chr9B" 81.579 38 7 0 1 38 32391879 32391842 0.079 38.3
"SNP_FB_0505328" "chr9B" 78.723 47 9 1 2 48 35374744 35374699 0.079 37.4
"SNP_FB_0505328" "chr9B" 78.723 47 9 1 2 48 35382503 35382458 0.079 37.4
"SNP_FB_0505328" "chr9B" 89.655 29 2 1 20 48 36088726 36088699 0.28 36.5
"SNP_FB_0505328" "chr9B" 89.655 29 2 1 20 48 36102063 36102036 0.28 36.5
"SNP_FB_0505328" "chr9B" 77.273 44 10 0 1 44 13443957 13443914 0.28 35.6
"SNP_FB_0505328" "chr9B" 81.818 33 6 0 1 33 9655174 9655142 0.96 33.7
"SNP_FB_0505328" "chr9B" 91.304 23 2 0 19 41 28450875 28450897 0.96 33.7
"SNP_FB_0505328" "chr9B" 95 20 1 0 22 41 5714602 5714583 3.4 32.8
"SNP_FB_0505328" "chr9B" 90.909 22 2 0 15 36 2436713 2436734 3.4 31.9
"SNP_FB_0505328" "chr9B" 86.207 29 3 1 11 39 34753156 34753129 3.4 31.9
"SNP_FB_0505328" "chr9B" 86.207 29 3 1 11 39 34763456 34763429 3.4 31.9
"SNP_FB_0505328" "chr1B" 90 50 5 0 1 50 4436055 4436006 4.66e-11 68.9
"SNP_FB_0505328" "chr1B" 90 50 5 0 1 50 13550093 13550044 4.66e-11 68.9
"SNP_FB_0505328" "chr1B" 88 50 6 0 1 50 5691206 5691157 5.67e-10 64.4
"SNP_FB_0505328" "chr1B" 88 50 6 0 1 50 6277964 6278013 5.67e-10 64.4
"SNP_FB_0505328" "chr1B" 88 50 6 0 1 50 9732117 9732068 5.67e-10 64.4
"SNP_FB_0505328" "chr1B" 89.362 47 5 0 1 47 7709424 7709470 1.98e-09 63.5
"SNP_FB_0505328" "chr1B" 87.5 48 6 0 1 48 17436105 17436058 6.91e-09 60.8
"SNP_FB_0505328" "chr1B" 87.5 48 6 0 1 48 17461086 17461039 6.91e-09 60.8
"SNP_FB_0505328" "chr1B" 85.714 49 7 0 1 49 5630488 5630440 8.42e-08 58.1
"SNP_FB_0505328" "chr1B" 85.417 48 7 0 1 48 907643 907690 2.94e-07 56.3
"SNP_FB_0505328" "chr1B" 85.417 48 7 0 1 48 11972163 11972210 2.94e-07 56.3
"SNP_FB_0505328" "chr1B" 85.417 48 7 0 1 48 13153006 13152959 2.94e-07 56.3
"SNP_FB_0505328" "chr1B" 85.417 48 7 0 1 48 13178626 13178579 2.94e-07 56.3
"SNP_FB_0505328" "chr1B" 84 50 8 0 1 50 4917266 4917315 2.94e-07 55.4
"SNP_FB_0505328" "chr1B" 90 40 4 0 11 50 13566369 13566330 2.94e-07 55.4
"SNP_FB_0505328" "chr1B" 90 40 4 0 11 50 13616451 13616412 2.94e-07 55.4
"SNP_FB_0505328" "chr1B" 83.673 49 8 0 1 49 2914517 2914565 1.03e-06 53.6
"SNP_FB_0505328" "chr1B" 86.364 44 6 0 1 44 12318746 12318703 1.03e-06 53.6
"SNP_FB_0505328" "chr1B" 85.417 48 6 1 2 49 14165645 14165599 3.58e-06 52.7
"SNP_FB_0505328" "chr1B" 85.417 48 6 1 2 49 14176614 14176568 3.58e-06 52.7
"SNP_FB_0505328" "chr1B" 85.417 48 6 1 1 48 20380638 20380592 3.58e-06 52.7
"SNP_FB_0505328" "chr1B" 83.333 48 8 0 1 48 9932591 9932544 3.58e-06 51.8
"SNP_FB_0505328" "chr1B" 83.333 48 8 0 1 48 17478504 17478457 3.58e-06 51.8
"SNP_FB_0505328" "chr1B" 83.333 48 8 0 1 48 17491469 17491422 3.58e-06 51.8
"SNP_FB_0505328" "chr1B" 82 50 9 0 1 50 23192864 23192815 1.25e-05 50.9
"SNP_FB_0505328" "chr1B" 83.673 49 7 1 1 49 4662594 4662641 1.25e-05 50
"SNP_FB_0505328" "chr1B" 84.091 44 7 0 1 44 980787 980744 4.36e-05 49.1
"SNP_FB_0505328" "chr1B" 84.091 44 7 0 1 44 11943192 11943235 4.36e-05 49.1
"SNP_FB_0505328" "chr1B" 81.633 49 9 0 1 49 18887392 18887440 4.36e-05 49.1
"SNP_FB_0505328" "chr1B" 81.25 48 9 0 1 48 1968485 1968532 0.000152 47.3
"SNP_FB_0505328" "chr1B" 81.25 48 9 0 1 48 8979424 8979471 0.000152 47.3
"SNP_FB_0505328" "chr1B" 81.25 48 9 0 1 48 13800785 13800832 0.000152 47.3
"SNP_FB_0505328" "chr1B" 82.979 47 7 1 2 48 17088548 17088503 0.000152 46.4
"SNP_FB_0505328" "chr1B" 83.333 42 7 0 1 42 7073212 7073171 0.000531 45.5
"SNP_FB_0505328" "chr1B" 87.179 39 4 1 11 49 10944209 10944172 0.000531 45.5
"SNP_FB_0505328" "chr1B" 81.633 49 8 1 1 49 17017185 17017138 0.000531 45.5
"SNP_FB_0505328" "chr1B" 81.818 44 8 0 1 44 2685291 2685334 0.000531 44.6
"SNP_FB_0505328" "chr1B" 84.615 39 6 0 1 39 17683203 17683165 0.000531 44.6
"SNP_FB_0505328" "chr1B" 81.25 48 8 1 1 48 3756984 3756938 0.002 43.7
"SNP_FB_0505328" "chr1B" 82.927 41 7 0 1 41 4197820 4197780 0.002 43.7
"SNP_FB_0505328" "chr1B" 82.927 41 7 0 1 41 4208972 4208932 0.002 43.7
"SNP_FB_0505328" "chr1B" 82.927 41 7 0 1 41 7066440 7066400 0.002 43.7
"SNP_FB_0505328" "chr1B" 82.927 41 7 0 1 41 24412234 24412274 0.002 43.7
"SNP_FB_0505328" "chr1B" 79.167 48 10 0 1 48 4867223 4867176 0.002 42.8
"SNP_FB_0505328" "chr1B" 79.167 48 10 0 1 48 10586883 10586836 0.002 42.8
"SNP_FB_0505328" "chr1B" 80.851 47 8 1 2 48 9906087 9906132 0.006 41.9
"SNP_FB_0505328" "chr1B" 79.167 48 7 1 1 48 5391147 5391191 0.006 41
"SNP_FB_0505328" "chr1B" 82.051 39 7 0 1 39 1088221 1088259 0.023 40.1
"SNP_FB_0505328" "chr1B" 83.333 36 6 0 1 36 1129173 1129138 0.023 39.2
"SNP_FB_0505328" "chr1B" 83.333 36 6 0 1 36 1138907 1138872 0.023 39.2
"SNP_FB_0505328" "chr1B" 80.488 41 8 0 1 41 2725650 2725610 0.023 39.2
"SNP_FB_0505328" "chr1B" 84.211 38 5 1 1 38 11206856 11206892 0.023 39.2
"SNP_FB_0505328" "chr1B" 84.211 38 5 1 1 38 11217818 11217854 0.023 39.2
"SNP_FB_0505328" "chr1B" 83.333 36 6 0 1 36 11811069 11811034 0.023 39.2
"SNP_FB_0505328" "chr1B" 83.333 36 6 0 1 36 13258512 13258477 0.023 39.2
"SNP_FB_0505328" "chr1B" 83.333 36 6 0 1 36 13271836 13271801 0.023 39.2
"SNP_FB_0505328" "chr1B" 81.579 38 7 0 1 38 1879397 1879434 0.079 38.3
"SNP_FB_0505328" "chr1B" 81.579 38 7 0 1 38 1884831 1884868 0.079 38.3
"SNP_FB_0505328" "chr1B" 81.579 38 7 0 11 48 1969782 1969819 0.079 38.3
"SNP_FB_0505328" "chr1B" 84.848 33 5 0 1 33 2851049 2851081 0.079 38.3
"SNP_FB_0505328" "chr1B" 81.579 38 7 0 1 38 12232533 12232496 0.079 38.3
"SNP_FB_0505328" "chr1B" 81.579 38 7 0 1 38 12243618 12243581 0.079 38.3
"SNP_FB_0505328" "chr1B" 81.579 38 7 0 1 38 14218300 14218337 0.079 38.3
"SNP_FB_0505328" "chr1B" 80 45 8 1 1 44 15321636 15321680 0.079 38.3
"SNP_FB_0505328" "chr1B" 77.551 49 10 1 1 49 3183118 3183071 0.28 36.5
"SNP_FB_0505328" "chr1B" 82.051 39 6 1 12 50 14885755 14885718 0.28 36.5
"SNP_FB_0505328" "chr1B" 89.655 29 2 1 20 48 15843445 15843472 0.28 36.5
"SNP_FB_0505328" "chr1B" 79.487 39 8 0 1 39 1118073 1118111 0.28 35.6
"SNP_FB_0505328" "chr1B" 78.261 46 9 1 4 49 3759396 3759352 0.28 35.6
"SNP_FB_0505328" "chr1B" 78.261 46 9 1 4 49 3771350 3771306 0.28 35.6
"SNP_FB_0505328" "chr1B" 80.488 41 7 1 1 41 10502779 10502740 0.28 35.6
"SNP_FB_0505328" "chr1B" 86.207 29 4 0 11 39 19983785 19983813 0.28 35.6
"SNP_FB_0505328" "chr1B" 80.556 36 7 0 1 36 718986 719021 0.96 34.6
"SNP_FB_0505328" "chr1B" 81.579 38 6 1 1 38 1752259 1752223 0.96 34.6
"SNP_FB_0505328" "chr1B" 83.871 31 5 0 1 31 2647787 2647757 0.96 34.6
"SNP_FB_0505328" "chr1B" 85.714 28 4 0 1 28 1124496 1124469 0.96 33.7
"SNP_FB_0505328" "chr1B" 85.714 28 4 0 1 28 1134230 1134203 0.96 33.7
"SNP_FB_0505328" "chr1B" 78.947 38 8 0 1 38 8214603 8214566 0.96 33.7
"SNP_FB_0505328" "chr1B" 80 40 7 1 2 41 10496661 10496623 0.96 33.7
"SNP_FB_0505328" "chr1B" 79.487 39 7 1 11 48 8492049 8492087 3.4 31.9
"SNP_FB_0505328" "chr1B" 75.51 49 11 1 1 48 9417492 9417444 3.4 31.9
"SNP_FB_0505328" "chr1B" 78.378 37 8 0 1 37 11054333 11054369 3.4 31.9
"SNP_FB_0505328" "chr8B" 90 50 5 0 1 50 22543792 22543841 4.66e-11 68.9
"SNP_FB_0505328" "chr8B" 88 50 6 0 1 50 9941750 9941799 5.67e-10 64.4
"SNP_FB_0505328" "chr8B" 87.755 49 6 0 1 49 25074428 25074476 1.98e-09 62.6
"SNP_FB_0505328" "chr8B" 86 50 7 0 1 50 10163073 10163024 2.41e-08 59.9
"SNP_FB_0505328" "chr8B" 85.714 49 7 0 1 49 27968349 27968397 8.42e-08 58.1
"SNP_FB_0505328" "chr8B" 85.714 49 7 0 1 49 28905120 28905072 8.42e-08 58.1
"SNP_FB_0505328" "chr8B" 87.5 40 5 0 11 50 26056620 26056581 1.25e-05 50.9
"SNP_FB_0505328" "chr8B" 83.673 49 7 1 1 49 2102786 2102739 1.25e-05 50
"SNP_FB_0505328" "chr8B" 82.353 51 8 1 1 50 9589526 9589576 4.36e-05 49.1
"SNP_FB_0505328" "chr8B" 83.333 48 7 1 1 48 10360872 10360826 4.36e-05 48.2
"SNP_FB_0505328" "chr8B" 86.842 38 5 0 1 38 13088369 13088406 0.000152 47.3
"SNP_FB_0505328" "chr8B" 79.592 49 10 0 1 49 12670556 12670604 0.000531 44.6
"SNP_FB_0505328" "chr8B" 81.818 44 8 0 1 44 18001106 18001063 0.000531 44.6
"SNP_FB_0505328" "chr8B" 84.615 39 6 0 1 39 18797538 18797576 0.000531 44.6
"SNP_FB_0505328" "chr8B" 81.25 48 8 1 1 48 18152173 18152127 0.002 43.7
"SNP_FB_0505328" "chr8B" 81.25 48 8 1 1 48 25417881 25417927 0.002 43.7
"SNP_FB_0505328" "chr8B" 80.488 41 8 0 1 41 19180322 19180282 0.023 39.2
"SNP_FB_0505328" "chr8B" 79.167 48 9 1 2 49 19206229 19206183 0.023 39.2
"SNP_FB_0505328" "chr8B" 81.579 38 7 0 1 38 13688199 13688162 0.079 38.3
"SNP_FB_0505328" "chr8B" 78 50 10 1 1 50 21619582 21619630 0.079 38.3
"SNP_FB_0505328" "chr8B" 81.818 33 6 0 1 33 4238414 4238382 0.96 33.7
"SNP_FB_0505328" "chr8B" 100 18 0 0 25 42 11572131 11572148 0.96 33.7
"SNP_FB_0505328" "chr11B" 90 50 5 0 1 50 620063 620014 4.66e-11 68.9
"SNP_FB_0505328" "chr11B" 88 50 6 0 1 50 21374901 21374852 5.67e-10 64.4
"SNP_FB_0505328" "chr11B" 86 50 7 0 1 50 1139378 1139427 2.41e-08 59.9
"SNP_FB_0505328" "chr11B" 86 50 7 0 1 50 1935140 1935189 2.41e-08 59.9
"SNP_FB_0505328" "chr11B" 86 50 7 0 1 50 15251438 15251487 2.41e-08 59.9
"SNP_FB_0505328" "chr11B" 86 50 7 0 1 50 22885922 22885873 2.41e-08 59.9
"SNP_FB_0505328" "chr11B" 86 50 7 0 1 50 30559275 30559324 2.41e-08 59.9
"SNP_FB_0505328" "chr11B" 85.417 48 7 0 1 48 11719440 11719487 2.94e-07 56.3
"SNP_FB_0505328" "chr11B" 84 50 8 0 1 50 18305253 18305302 2.94e-07 55.4
"SNP_FB_0505328" "chr11B" 84 50 8 0 1 50 22108842 22108793 2.94e-07 55.4
"SNP_FB_0505328" "chr11B" 90 40 4 0 11 50 22633324 22633285 2.94e-07 55.4
"SNP_FB_0505328" "chr11B" 84 50 8 0 1 50 28316402 28316451 2.94e-07 55.4
"SNP_FB_0505328" "chr11B" 90 40 4 0 11 50 32058075 32058114 2.94e-07 55.4
"SNP_FB_0505328" "chr11B" 89.744 39 4 0 1 39 16501731 16501769 1.03e-06 53.6
"SNP_FB_0505328" "chr11B" 86.364 44 6 0 1 44 21955243 21955200 1.03e-06 53.6
"SNP_FB_0505328" "chr11B" 87.805 41 5 0 1 41 32665481 32665521 3.58e-06 52.7
"SNP_FB_0505328" "chr11B" 84.783 46 7 0 3 48 38483666 38483711 3.58e-06 52.7
"SNP_FB_0505328" "chr11B" 82 50 9 0 1 50 1689135 1689086 1.25e-05 50.9
"SNP_FB_0505328" "chr11B" 87.5 40 5 0 11 50 17591413 17591452 1.25e-05 50.9
"SNP_FB_0505328" "chr11B" 82 50 9 0 1 50 25411092 25411043 1.25e-05 50.9
"SNP_FB_0505328" "chr11B" 88.889 36 4 0 1 36 10820314 10820279 4.36e-05 48.2
"SNP_FB_0505328" "chr11B" 85.366 41 6 0 1 41 23068813 23068773 4.36e-05 48.2
"SNP_FB_0505328" "chr11B" 81.633 49 8 1 1 49 3188235 3188188 0.000531 45.5
"SNP_FB_0505328" "chr11B" 84.091 44 6 1 5 48 9703925 9703883 0.000531 45.5
"SNP_FB_0505328" "chr11B" 81.633 49 8 1 1 49 14185456 14185503 0.000531 45.5
"SNP_FB_0505328" "chr11B" 86.486 37 5 0 2 38 15320418 15320454 0.000531 45.5
"SNP_FB_0505328" "chr11B" 84.615 39 6 0 1 39 11321837 11321799 0.000531 44.6
"SNP_FB_0505328" "chr11B" 81.818 44 8 0 1 44 14716181 14716138 0.000531 44.6
"SNP_FB_0505328" "chr11B" 84.615 39 6 0 1 39 23792785 23792823 0.000531 44.6
"SNP_FB_0505328" "chr11B" 82.927 41 7 0 1 41 9958194 9958154 0.002 43.7
"SNP_FB_0505328" "chr11B" 86.842 38 4 1 1 38 16349192 16349156 0.002 43.7
"SNP_FB_0505328" "chr11B" 80 50 9 1 1 50 25405139 25405091 0.002 42.8
"SNP_FB_0505328" "chr11B" 82.5 40 7 0 11 50 30554593 30554632 0.006 41.9
"SNP_FB_0505328" "chr11B" 78.723 47 10 0 3 49 10014297 10014251 0.006 41
"SNP_FB_0505328" "chr11B" 79.592 49 9 1 1 49 24892232 24892279 0.006 41
"SNP_FB_0505328" "chr11B" 81.25 48 7 2 3 50 11284469 11284424 0.023 40.1
"SNP_FB_0505328" "chr11B" 82.051 39 7 0 1 39 20833923 20833885 0.023 40.1
"SNP_FB_0505328" "chr11B" 82.051 39 7 0 1 39 24990112 24990074 0.023 40.1
"SNP_FB_0505328" "chr11B" 80.488 41 8 0 1 41 12071924 12071964 0.023 39.2
"SNP_FB_0505328" "chr11B" 79.167 48 9 1 1 48 21466579 21466625 0.023 39.2
"SNP_FB_0505328" "chr11B" 89.286 28 3 0 11 38 11464453 11464426 0.079 38.3
"SNP_FB_0505328" "chr11B" 80 45 8 1 1 44 17281506 17281462 0.079 38.3
"SNP_FB_0505328" "chr11B" 81.579 38 7 0 1 38 23031827 23031864 0.079 38.3
"SNP_FB_0505328" "chr11B" 77.083 48 11 0 1 48 26754885 26754932 0.079 38.3
"SNP_FB_0505328" "chr11B" 95.455 22 1 0 20 41 20764364 20764385 0.28 36.5
"SNP_FB_0505328" "chr11B" 81.081 37 7 0 2 38 22251638 22251674 0.28 36.5
"SNP_FB_0505328" "chr11B" 79.487 39 8 0 1 39 20950051 20950013 0.28 35.6
"SNP_FB_0505328" "chr11B" 79.487 39 8 0 1 39 23777865 23777903 0.28 35.6
"SNP_FB_0505328" "chr11B" 75.51 49 12 0 1 49 31461889 31461841 0.28 35.6
"SNP_FB_0505328" "chr11B" 80.556 36 7 0 14 49 14440762 14440797 0.96 34.6
"SNP_FB_0505328" "chr11B" 77.083 48 10 1 1 48 19061973 19062019 0.96 34.6
"SNP_FB_0505328" "chr11B" 77.083 48 10 1 1 47 37780445 37780492 0.96 34.6
"SNP_FB_0505328" "chr11B" 76.596 47 9 1 1 47 9335514 9335558 0.96 33.7
"SNP_FB_0505328" "chr11B" 85.714 28 4 0 11 38 16970825 16970798 0.96 33.7
"SNP_FB_0505328" "chr11B" 82.857 35 5 1 11 44 17273656 17273622 0.96 33.7
"SNP_FB_0505328" "chr11B" 85.714 28 4 0 11 38 25888720 25888693 0.96 33.7
"SNP_FB_0505328" "chr11B" 80 35 7 0 2 36 18566626 18566592 3.4 32.8
"SNP_FB_0505328" "chr11B" 91.667 24 1 1 4 27 35831682 35831660 3.4 31.9
"SNP_FB_0505328" "chr12B" 90 50 5 0 1 50 11477441 11477392 4.66e-11 68.9
"SNP_FB_0505328" "chr12B" 86 50 7 0 1 50 4656500 4656451 2.41e-08 59.9
"SNP_FB_0505328" "chr12B" 85.417 48 7 0 1 48 12454330 12454377 2.94e-07 56.3
"SNP_FB_0505328" "chr12B" 85.106 47 7 0 3 49 4665232 4665186 1.03e-06 54.5
"SNP_FB_0505328" "chr12B" 83.333 48 8 0 1 48 1897808 1897855 3.58e-06 51.8
"SNP_FB_0505328" "chr12B" 81.633 49 9 0 1 49 16864532 16864484 4.36e-05 49.1
"SNP_FB_0505328" "chr12B" 85.366 41 6 0 1 41 19381400 19381360 4.36e-05 48.2
"SNP_FB_0505328" "chr12B" 85.366 41 6 0 1 41 19391717 19391677 4.36e-05 48.2
"SNP_FB_0505328" "chr12B" 81.25 48 9 0 1 48 12446599 12446646 0.000152 47.3
"SNP_FB_0505328" "chr12B" 82 50 8 1 1 50 19713219 19713171 0.000152 47.3
"SNP_FB_0505328" "chr12B" 85 40 6 0 11 50 8284645 8284684 0.000152 46.4
"SNP_FB_0505328" "chr12B" 80 50 10 0 1 50 16857274 16857225 0.000152 46.4
"SNP_FB_0505328" "chr12B" 81.25 48 8 1 1 48 1737486 1737532 0.002 43.7
"SNP_FB_0505328" "chr12B" 86.842 38 4 1 11 48 16531032 16530996 0.002 43.7
"SNP_FB_0505328" "chr12B" 87.097 31 4 0 11 41 9779910 9779880 0.023 39.2
"SNP_FB_0505328" "chr12B" 84.848 33 5 0 1 33 14648012 14648044 0.079 38.3
"SNP_FB_0505328" "chr12B" 90 30 2 1 10 39 16991457 16991485 0.079 38.3
"SNP_FB_0505328" "chr12B" 89.655 29 2 1 20 48 18547723 18547696 0.28 36.5
"SNP_FB_0505328" "chr12B" 86.207 29 4 0 10 38 10882685 10882657 0.28 35.6
"SNP_FB_0505328" "chr12B" 91.304 23 2 0 20 42 3525250 3525272 0.96 33.7
"SNP_FB_0505328" "chr12B" 95 20 1 0 6 25 17827582 17827563 3.4 32.8
"SNP_FB_0505328" "chr17B" 91.489 47 4 0 3 49 22021670 22021624 4.66e-11 68
"SNP_FB_0505328" "chr17B" 86 50 7 0 1 50 1847780 1847829 2.41e-08 59.9
"SNP_FB_0505328" "chr17B" 86 50 7 0 1 50 20527655 20527606 2.41e-08 59.9
"SNP_FB_0505328" "chr17B" 86 50 7 0 1 50 20539833 20539784 2.41e-08 59.9
"SNP_FB_0505328" "chr17B" 85.417 48 7 0 1 48 5380587 5380540 2.94e-07 56.3
"SNP_FB_0505328" "chr17B" 84 50 8 0 1 50 13166090 13166041 2.94e-07 55.4
"SNP_FB_0505328" "chr17B" 84 50 8 0 1 50 13171365 13171316 2.94e-07 55.4
"SNP_FB_0505328" "chr17B" 85.714 49 6 1 1 49 24972373 24972420 1.03e-06 54.5
"SNP_FB_0505328" "chr17B" 83.333 48 7 1 1 48 23255526 23255480 4.36e-05 48.2
"SNP_FB_0505328" "chr17B" 86.111 36 5 0 3 38 4960820 4960855 0.002 43.7
"SNP_FB_0505328" "chr17B" 86.111 36 5 0 3 38 4973107 4973142 0.002 43.7
"SNP_FB_0505328" "chr17B" 86.842 38 4 1 1 38 8052745 8052709 0.002 43.7
"SNP_FB_0505328" "chr17B" 81.25 48 8 1 1 48 23129095 23129141 0.002 43.7
"SNP_FB_0505328" "chr17B" 86.111 36 5 0 1 36 23201768 23201733 0.002 43.7
"SNP_FB_0505328" "chr17B" 84.211 38 6 0 1 38 7593325 7593288 0.002 42.8
"SNP_FB_0505328" "chr17B" 82.051 39 7 0 1 39 17369016 17369054 0.023 40.1
"SNP_FB_0505328" "chr17B" 89.655 29 3 0 1 29 25257172 25257200 0.023 40.1
"SNP_FB_0505328" "chr17B" 80.488 41 8 0 1 41 13531367 13531327 0.023 39.2
"SNP_FB_0505328" "chr17B" 79.167 48 9 1 1 48 27181951 27181905 0.023 39.2
"SNP_FB_0505328" "chr17B" 81.579 38 7 0 1 38 5024275 5024312 0.079 38.3
"SNP_FB_0505328" "chr17B" 82.5 40 6 1 1 39 13182602 13182641 0.079 38.3
"SNP_FB_0505328" "chr17B" 82.5 40 6 1 11 50 26428092 26428054 0.079 38.3
"SNP_FB_0505328" "chr17B" 86.667 30 4 0 20 49 18123738 18123709 0.079 37.4
"SNP_FB_0505328" "chr17B" 89.655 29 2 1 10 38 18597328 18597355 0.28 36.5
"SNP_FB_0505328" "chr17B" 82.857 35 4 1 1 33 10937814 10937848 0.96 34.6
"SNP_FB_0505328" "chr17B" 81.579 38 6 1 1 38 14169630 14169594 0.96 34.6
"SNP_FB_0505328" "chr17B" 81.579 38 6 1 1 38 14180937 14180901 0.96 34.6
"SNP_FB_0505328" "chr17B" 77.083 48 10 1 1 48 15162545 15162591 0.96 34.6
"SNP_FB_0505328" "chr17B" 95.238 21 1 0 7 27 19527023 19527043 0.96 34.6
"SNP_FB_0505328" "chr17B" 85.714 28 4 0 2 29 11610502 11610475 0.96 33.7
"SNP_FB_0505328" "chr17B" 83.333 30 5 0 15 44 2375095 2375124 3.4 32.8
"SNP_FB_0505328" "chr17B" 100 17 0 0 34 50 1502032 1502016 3.4 31.9
"SNP_FB_0505328" "chr17B" 90.909 22 2 0 6 27 7148664 7148643 3.4 31.9
"SNP_FB_0505328" "chr13B" 89.796 49 5 0 1 49 16024571 16024619 1.63e-10 67.1
"SNP_FB_0505328" "chr13B" 87.755 49 6 0 1 49 32418197 32418245 1.98e-09 62.6
"SNP_FB_0505328" "chr13B" 87.5 48 6 0 1 48 39946850 39946803 6.91e-09 60.8
"SNP_FB_0505328" "chr13B" 86 50 7 0 1 50 19095726 19095677 2.41e-08 59.9
"SNP_FB_0505328" "chr13B" 86 50 7 0 1 50 31080250 31080201 2.41e-08 59.9
"SNP_FB_0505328" "chr13B" 86 50 7 0 1 50 34873505 34873554 2.41e-08 59.9
"SNP_FB_0505328" "chr13B" 86 50 7 0 1 50 34884752 34884801 2.41e-08 59.9
"SNP_FB_0505328" "chr13B" 87.234 47 6 0 2 48 27418843 27418889 2.41e-08 59
"SNP_FB_0505328" "chr13B" 85.714 49 7 0 1 49 29288039 29288087 8.42e-08 58.1
"SNP_FB_0505328" "chr13B" 86 50 6 1 1 50 23936980 23936932 2.94e-07 56.3
"SNP_FB_0505328" "chr13B" 92.105 38 3 0 11 48 35887306 35887343 2.94e-07 56.3
"SNP_FB_0505328" "chr13B" 90 40 4 0 11 50 33327115 33327154 2.94e-07 55.4
"SNP_FB_0505328" "chr13B" 84 50 8 0 1 50 35671551 35671502 2.94e-07 55.4
"SNP_FB_0505328" "chr13B" 85.106 47 7 0 2 48 5296856 5296902 1.03e-06 54.5
"SNP_FB_0505328" "chr13B" 92.308 39 2 1 10 48 32529534 32529571 1.03e-06 54.5
"SNP_FB_0505328" "chr13B" 85.714 49 6 1 1 48 34635757 34635709 1.03e-06 54.5
"SNP_FB_0505328" "chr13B" 83.673 49 8 0 2 50 19194329 19194377 1.03e-06 53.6
"SNP_FB_0505328" "chr13B" 89.744 39 4 0 11 49 31388383 31388345 1.03e-06 53.6
"SNP_FB_0505328" "chr13B" 83.673 49 8 0 1 49 38680498 38680450 1.03e-06 53.6
"SNP_FB_0505328" "chr13B" 87.805 41 5 0 10 50 24296149 24296109 3.58e-06 52.7
"SNP_FB_0505328" "chr13B" 82 50 9 0 1 50 32078998 32078949 1.25e-05 50.9
"SNP_FB_0505328" "chr13B" 82 50 9 0 1 50 33670487 33670536 1.25e-05 50.9
"SNP_FB_0505328" "chr13B" 85.714 42 6 0 8 49 1431007 1431048 1.25e-05 50
"SNP_FB_0505328" "chr13B" 85.714 42 6 0 8 49 1444158 1444199 1.25e-05 50
"SNP_FB_0505328" "chr13B" 82.979 47 8 0 1 47 32083167 32083121 1.25e-05 50
"SNP_FB_0505328" "chr13B" 81.633 49 9 0 2 50 36357760 36357712 4.36e-05 49.1
"SNP_FB_0505328" "chr13B" 84.091 44 7 0 1 44 40579659 40579616 4.36e-05 49.1
"SNP_FB_0505328" "chr13B" 85.366 41 6 0 1 41 838534 838574 4.36e-05 48.2
"SNP_FB_0505328" "chr13B" 85.366 41 6 0 1 41 34434190 34434230 4.36e-05 48.2
"SNP_FB_0505328" "chr13B" 85.366 41 6 0 1 41 34446918 34446958 4.36e-05 48.2
"SNP_FB_0505328" "chr13B" 86.842 38 5 0 1 38 23926376 23926413 0.000152 47.3
"SNP_FB_0505328" "chr13B" 81.25 48 9 0 3 50 29246238 29246191 0.000152 47.3
"SNP_FB_0505328" "chr13B" 81.25 48 9 0 3 50 29257601 29257554 0.000152 47.3
"SNP_FB_0505328" "chr13B" 84.444 45 6 1 1 44 41112566 41112610 0.000152 47.3
"SNP_FB_0505328" "chr13B" 84.444 45 6 1 1 44 41202604 41202648 0.000152 47.3
"SNP_FB_0505328" "chr13B" 86.486 37 5 0 5 41 26923901 26923937 0.000531 45.5
"SNP_FB_0505328" "chr13B" 81.818 44 8 0 1 44 24291791 24291834 0.000531 44.6
"SNP_FB_0505328" "chr13B" 85.366 41 5 1 1 41 27527755 27527716 0.000531 44.6
"SNP_FB_0505328" "chr13B" 81.818 44 8 0 1 44 28365949 28365906 0.000531 44.6
"SNP_FB_0505328" "chr13B" 79.592 49 10 0 1 49 29972622 29972670 0.000531 44.6
"SNP_FB_0505328" "chr13B" 81.818 44 8 0 1 44 31501364 31501321 0.000531 44.6
"SNP_FB_0505328" "chr13B" 84.615 39 6 0 1 39 32473170 32473208 0.000531 44.6
"SNP_FB_0505328" "chr13B" 84.615 39 6 0 1 39 35186040 35186078 0.000531 44.6
"SNP_FB_0505328" "chr13B" 84.615 39 6 0 1 39 38669146 38669108 0.000531 44.6
"SNP_FB_0505328" "chr13B" 82.927 41 7 0 1 41 33962948 33962908 0.002 43.7
"SNP_FB_0505328" "chr13B" 84.211 38 6 0 1 38 29965308 29965345 0.002 42.8
"SNP_FB_0505328" "chr13B" 84.211 38 6 0 1 38 31988220 31988257 0.002 42.8
"SNP_FB_0505328" "chr13B" 82.927 41 4 1 1 38 4588137 4588097 0.006 41.9
"SNP_FB_0505328" "chr13B" 79.592 49 9 1 1 49 23359490 23359443 0.006 41
"SNP_FB_0505328" "chr13B" 79.592 49 9 1 1 49 26601080 26601033 0.006 41
"SNP_FB_0505328" "chr13B" 80.435 46 8 1 3 48 19074086 19074130 0.023 40.1
"SNP_FB_0505328" "chr13B" 82.051 39 7 0 1 39 23298405 23298443 0.023 40.1
"SNP_FB_0505328" "chr13B" 82.051 39 7 0 1 39 23319643 23319681 0.023 40.1
"SNP_FB_0505328" "chr13B" 82.051 39 7 0 1 39 35341857 35341819 0.023 40.1
"SNP_FB_0505328" "chr13B" 82.051 39 7 0 1 39 38678142 38678104 0.023 40.1
"SNP_FB_0505328" "chr13B" 85.294 34 5 0 11 44 40572395 40572362 0.023 40.1
"SNP_FB_0505328" "chr13B" 92.308 26 2 0 2 27 21692141 21692116 0.023 39.2
"SNP_FB_0505328" "chr13B" 80.488 41 8 0 1 41 27370726 27370766 0.023 39.2
"SNP_FB_0505328" "chr13B" 83.333 36 6 0 1 36 30169599 30169564 0.023 39.2
"SNP_FB_0505328" "chr13B" 83.333 36 6 0 1 36 30182934 30182899 0.023 39.2
"SNP_FB_0505328" "chr13B" 81.579 38 7 0 1 38 37358770 37358733 0.079 38.3
"SNP_FB_0505328" "chr13B" 81.579 38 7 0 1 38 37371933 37371896 0.079 38.3
"SNP_FB_0505328" "chr13B" 79.07 43 9 0 2 44 38571216 38571258 0.079 38.3
"SNP_FB_0505328" "chr13B" 82.051 39 5 1 11 49 16542298 16542262 0.079 37.4
"SNP_FB_0505328" "chr13B" 82.051 39 6 1 11 49 1632744 1632707 0.28 36.5
"SNP_FB_0505328" "chr13B" 95.455 22 1 0 20 41 27363230 27363251 0.28 36.5
"SNP_FB_0505328" "chr13B" 81.081 37 7 0 2 38 29508667 29508631 0.28 36.5
"SNP_FB_0505328" "chr13B" 81.081 37 7 0 2 38 29522261 29522225 0.28 36.5
"SNP_FB_0505328" "chr13B" 77.551 49 10 1 1 49 30174939 30174986 0.28 36.5
"SNP_FB_0505328" "chr13B" 77.551 49 10 1 1 49 30188274 30188321 0.28 36.5
"SNP_FB_0505328" "chr13B" 82.051 39 6 1 11 49 30196554 30196591 0.28 36.5
"SNP_FB_0505328" "chr13B" 77.083 48 8 1 1 48 35657789 35657745 0.28 36.5
"SNP_FB_0505328" "chr13B" 86.207 29 4 0 1 29 6366968 6366940 0.28 35.6
"SNP_FB_0505328" "chr13B" 86.207 29 4 0 11 39 24290622 24290594 0.28 35.6
"SNP_FB_0505328" "chr13B" 78.261 46 9 1 3 48 38641766 38641810 0.28 35.6
"SNP_FB_0505328" "chr13B" 76 50 11 1 1 49 39254942 39254991 0.96 33.7
"SNP_FB_0505328" "chr13B" 88 25 3 0 20 44 21044396 21044420 3.4 32.8
"SNP_FB_0505328" "chr13B" 95 20 1 0 22 41 29699607 29699626 3.4 32.8
"SNP_FB_0505328" "chr13B" 80 35 7 0 2 36 32048788 32048822 3.4 32.8
"SNP_FB_0505328" "chr13B" 90.909 22 2 0 15 36 13487481 13487460 3.4 31.9
"SNP_FB_0505328" "chr13B" 90.909 22 2 0 15 36 13498478 13498457 3.4 31.9
"SNP_FB_0505328" "chr15B" 89.796 49 5 0 2 50 26389366 26389318 1.63e-10 67.1
"SNP_FB_0505328" "chr15B" 86 50 7 0 1 50 19854480 19854529 2.41e-08 59.9
"SNP_FB_0505328" "chr15B" 86 50 7 0 1 50 22365451 22365500 2.41e-08 59.9
"SNP_FB_0505328" "chr15B" 86 50 7 0 1 50 23609559 23609510 2.41e-08 59.9
"SNP_FB_0505328" "chr15B" 86 50 7 0 1 50 38841182 38841133 2.41e-08 59.9
"SNP_FB_0505328" "chr15B" 86 50 7 0 1 50 40449977 40450026 2.41e-08 59.9
"SNP_FB_0505328" "chr15B" 86 50 7 0 1 50 40464612 40464661 2.41e-08 59.9
"SNP_FB_0505328" "chr15B" 85.714 49 7 0 1 49 16804188 16804236 8.42e-08 58.1
"SNP_FB_0505328" "chr15B" 85.714 49 7 0 1 49 16816582 16816630 8.42e-08 58.1
"SNP_FB_0505328" "chr15B" 89.13 46 4 1 1 45 32309680 32309635 8.42e-08 58.1
"SNP_FB_0505328" "chr15B" 85.417 48 7 0 1 48 8930668 8930715 2.94e-07 56.3
"SNP_FB_0505328" "chr15B" 84 50 8 0 1 50 12854959 12855008 2.94e-07 55.4
"SNP_FB_0505328" "chr15B" 84 50 8 0 1 50 12865875 12865924 2.94e-07 55.4
"SNP_FB_0505328" "chr15B" 84 50 8 0 1 50 37167743 37167694 2.94e-07 55.4
"SNP_FB_0505328" "chr15B" 83.673 49 8 0 1 49 18099938 18099890 1.03e-06 53.6
"SNP_FB_0505328" "chr15B" 83.333 48 8 0 3 50 3161029 3160982 3.58e-06 51.8
"SNP_FB_0505328" "chr15B" 89.474 38 4 0 1 38 5220020 5219983 3.58e-06 51.8
"SNP_FB_0505328" "chr15B" 82 50 9 0 1 50 43858963 43858914 1.25e-05 50.9
"SNP_FB_0505328" "chr15B" 83.333 48 7 1 1 48 24937394 24937348 4.36e-05 48.2
"SNP_FB_0505328" "chr15B" 85 40 6 0 11 50 44197187 44197148 0.000152 46.4
"SNP_FB_0505328" "chr15B" 83.333 42 7 0 1 42 28272384 28272425 0.000531 45.5
"SNP_FB_0505328" "chr15B" 81.818 44 8 0 1 44 18590521 18590478 0.000531 44.6
"SNP_FB_0505328" "chr15B" 80.435 46 9 0 3 48 4415821 4415776 0.002 43.7
"SNP_FB_0505328" "chr15B" 82 50 7 2 1 48 20301599 20301648 0.002 43.7
"SNP_FB_0505328" "chr15B" 84.211 38 6 0 1 38 26404939 26404902 0.002 42.8
"SNP_FB_0505328" "chr15B" 80.488 41 8 0 1 41 12661329 12661289 0.023 39.2
"SNP_FB_0505328" "chr15B" 81.579 38 7 0 1 38 21069769 21069806 0.079 38.3
"SNP_FB_0505328" "chr15B" 79.592 49 8 2 1 49 20289511 20289557 0.079 37.4
"SNP_FB_0505328" "chr15B" 95.455 22 1 0 20 41 24370649 24370628 0.28 36.5
"SNP_FB_0505328" "chr15B" 86.207 29 4 0 1 29 11152649 11152621 0.28 35.6
"SNP_FB_0505328" "chr15B" 82.353 34 6 0 11 44 24223950 24223983 0.28 35.6
"SNP_FB_0505328" "chr15B" 86.207 29 4 0 11 39 43681699 43681671 0.28 35.6
"SNP_FB_0505328" "chr15B" 77.083 48 10 1 1 48 17923754 17923800 0.96 34.6
"SNP_FB_0505328" "chr15B" 78.049 41 9 0 1 41 30895815 30895775 0.96 34.6
"SNP_FB_0505328" "chr15B" 88.462 26 3 0 11 36 34024523 34024498 0.96 34.6
"SNP_FB_0505328" "chr15B" 89.286 28 2 1 21 48 40664973 40664999 0.96 34.6
"SNP_FB_0505328" "chr15B" 83.871 31 5 0 1 31 43127539 43127509 0.96 34.6
"SNP_FB_0505328" "chr15B" 78.947 38 8 0 1 38 11242971 11242934 0.96 33.7
"SNP_FB_0505328" "chr15B" 81.818 33 6 0 1 33 36538044 36538076 0.96 33.7
"SNP_FB_0505328" "chr15B" 85.185 27 4 0 21 47 659856 659882 3.4 31.9
"SNP_FB_0505328" "chr15B" 78.049 41 7 1 1 41 12927117 12927079 3.4 31.9
"SNP_FB_0505328" "chr15B" 74.468 47 12 0 1 47 18417789 18417743 3.4 31.9
"SNP_FB_0505328" "chr15B" 90.909 22 2 0 20 41 22486825 22486804 3.4 31.9
"SNP_FB_0505328" "chr3B" 89.583 48 5 0 1 48 5289024 5289071 5.67e-10 65.3
"SNP_FB_0505328" "chr3B" 88 50 6 0 1 50 18123399 18123448 5.67e-10 64.4
"SNP_FB_0505328" "chr3B" 87.755 49 6 0 1 49 13416717 13416669 1.98e-09 62.6
"SNP_FB_0505328" "chr3B" 87.5 48 6 0 1 48 2657826 2657779 6.91e-09 60.8
"SNP_FB_0505328" "chr3B" 87.5 48 6 0 1 48 2727937 2727890 6.91e-09 60.8
"SNP_FB_0505328" "chr3B" 87.5 48 6 0 1 48 5251350 5251397 6.91e-09 60.8
"SNP_FB_0505328" "chr3B" 87.5 48 6 0 1 48 5266931 5266978 6.91e-09 60.8
"SNP_FB_0505328" "chr3B" 87.5 48 6 0 1 48 5272379 5272426 6.91e-09 60.8
"SNP_FB_0505328" "chr3B" 87.5 48 6 0 1 48 5329514 5329561 6.91e-09 60.8
"SNP_FB_0505328" "chr3B" 86 50 7 0 1 50 2770597 2770646 2.41e-08 59.9
"SNP_FB_0505328" "chr3B" 83.333 48 8 0 1 48 13625387 13625340 3.58e-06 51.8
"SNP_FB_0505328" "chr3B" 83.333 48 8 0 1 48 32723884 32723931 3.58e-06 51.8
"SNP_FB_0505328" "chr3B" 81.25 48 7 1 1 48 5240038 5240083 0.000531 44.6
"SNP_FB_0505328" "chr3B" 78.723 47 10 0 4 50 20702053 20702099 0.006 41
"SNP_FB_0505328" "chr3B" 82.051 39 7 0 1 39 13567548 13567586 0.023 40.1
"SNP_FB_0505328" "chr3B" 76.923 52 9 1 2 50 6067843 6067894 0.023 39.2
"SNP_FB_0505328" "chr3B" 79.167 48 9 1 1 48 7406024 7405978 0.023 39.2
"SNP_FB_0505328" "chr3B" 92.308 26 2 0 2 27 27423795 27423770 0.023 39.2
"SNP_FB_0505328" "chr3B" 81.579 38 7 0 1 38 25479050 25479087 0.079 38.3
"SNP_FB_0505328" "chr3B" 81.579 38 7 0 1 38 25479307 25479344 0.079 38.3
"SNP_FB_0505328" "chr3B" 86.667 30 4 0 1 30 8893442 8893413 0.079 37.4
"SNP_FB_0505328" "chr3B" 83.784 37 5 1 12 48 12746296 12746331 0.079 37.4
"SNP_FB_0505328" "chr3B" 79.545 44 8 1 2 45 6071961 6072003 0.28 36.5
"SNP_FB_0505328" "chr3B" 81.081 37 7 0 1 37 9441583 9441547 0.28 36.5
"SNP_FB_0505328" "chr3B" 82.051 39 6 1 11 49 10039927 10039964 0.28 36.5
"SNP_FB_0505328" "chr3B" 82.051 39 6 1 11 49 27864485 27864448 0.28 36.5
"SNP_FB_0505328" "chr3B" 82.353 34 6 0 11 44 7551675 7551708 0.28 35.6
"SNP_FB_0505328" "chr3B" 86.207 29 4 0 11 39 13574405 13574433 0.28 35.6
"SNP_FB_0505328" "chr3B" 81.579 38 6 1 11 48 315087 315051 0.96 34.6
"SNP_FB_0505328" "chr3B" 88.462 26 3 0 11 36 10511443 10511468 0.96 34.6
"SNP_FB_0505328" "chr3B" 83.871 31 5 0 1 31 30290568 30290598 0.96 34.6
"SNP_FB_0505328" "chr3B" 78.947 38 8 0 1 38 26685359 26685396 0.96 33.7
"SNP_FB_0505328" "chr3B" 85.714 28 4 0 11 38 27590360 27590333 0.96 33.7
"SNP_FB_0505328" "chr3B" 81.25 32 6 0 2 33 14134867 14134836 3.4 31.9
"SNP_FB_0505328" "chr3B" 85.185 27 4 0 1 27 18184171 18184197 3.4 31.9
"SNP_FB_0505328" "chr3B" 85.185 27 4 0 3 29 19774888 19774862 3.4 31.9
"SNP_FB_0505328" "chr3B" 100 17 0 0 10 26 21646509 21646493 3.4 31.9
"SNP_FB_0505328" "chr2B" 88 50 6 0 1 50 33686454 33686405 5.67e-10 64.4
"SNP_FB_0505328" "chr2B" 88 50 6 0 1 50 33701834 33701785 5.67e-10 64.4
"SNP_FB_0505328" "chr2B" 87.234 47 6 0 2 48 19691115 19691161 2.41e-08 59
"SNP_FB_0505328" "chr2B" 87.234 47 6 0 2 48 19702375 19702421 2.41e-08 59
"SNP_FB_0505328" "chr2B" 85.417 48 7 0 1 48 12589750 12589703 2.94e-07 56.3
"SNP_FB_0505328" "chr2B" 86.364 44 6 0 1 44 21145575 21145532 1.03e-06 53.6
"SNP_FB_0505328" "chr2B" 82.353 51 8 1 1 50 11067658 11067708 4.36e-05 49.1
"SNP_FB_0505328" "chr2B" 81.25 48 9 0 1 48 19674977 19675024 0.000152 47.3
"SNP_FB_0505328" "chr2B" 85 40 6 0 11 50 32197564 32197525 0.000152 46.4
"SNP_FB_0505328" "chr2B" 87.179 39 4 1 11 49 17774085 17774122 0.000531 45.5
"SNP_FB_0505328" "chr2B" 80.851 47 9 0 1 47 30065082 30065036 0.000531 45.5
"SNP_FB_0505328" "chr2B" 81.818 44 8 0 1 44 18421734 18421691 0.000531 44.6
"SNP_FB_0505328" "chr2B" 81.25 48 8 1 1 48 12097673 12097627 0.002 43.7
"SNP_FB_0505328" "chr2B" 81.25 48 8 1 1 48 30969629 30969675 0.002 43.7
"SNP_FB_0505328" "chr2B" 85 40 5 1 1 39 25046282 25046321 0.002 42.8
"SNP_FB_0505328" "chr2B" 79.592 49 8 1 1 49 5385854 5385808 0.006 41.9
"SNP_FB_0505328" "chr2B" 79.592 49 9 1 1 49 5736574 5736527 0.006 41
"SNP_FB_0505328" "chr2B" 80.952 42 8 0 3 44 16017116 16017075 0.006 41
"SNP_FB_0505328" "chr2B" 79.592 49 9 1 1 49 21400861 21400908 0.006 41
"SNP_FB_0505328" "chr2B" 79.592 49 9 1 1 49 22195037 22194990 0.006 41
"SNP_FB_0505328" "chr2B" 83.784 37 6 0 3 39 22636512 22636548 0.006 41
"SNP_FB_0505328" "chr2B" 79.592 49 9 1 1 49 25950942 25950989 0.006 41
"SNP_FB_0505328" "chr2B" 80.435 46 8 1 3 48 14452297 14452341 0.023 40.1
"SNP_FB_0505328" "chr2B" 85.294 34 5 0 11 44 15965478 15965511 0.023 40.1
"SNP_FB_0505328" "chr2B" 85.294 34 5 0 11 44 15979236 15979269 0.023 40.1
"SNP_FB_0505328" "chr2B" 84.211 38 5 1 11 48 15359421 15359385 0.023 39.2
"SNP_FB_0505328" "chr2B" 82.5 40 6 1 2 41 25909920 25909958 0.079 38.3
"SNP_FB_0505328" "chr2B" 81.579 38 7 0 1 38 29964585 29964622 0.079 38.3
"SNP_FB_0505328" "chr2B" 81.579 38 7 0 1 38 29971397 29971434 0.079 38.3
"SNP_FB_0505328" "chr2B" 81.579 38 7 0 1 38 29977293 29977330 0.079 38.3
"SNP_FB_0505328" "chr2B" 81.579 38 7 0 1 38 29984105 29984142 0.079 38.3
"SNP_FB_0505328" "chr2B" 80 45 8 1 1 44 31849220 31849264 0.079 38.3
"SNP_FB_0505328" "chr2B" 78.723 47 9 1 2 48 10859375 10859330 0.079 37.4
"SNP_FB_0505328" "chr2B" 78.723 47 9 1 2 48 11271886 11271841 0.079 37.4
"SNP_FB_0505328" "chr2B" 82.051 39 6 1 11 49 5568996 5569033 0.28 36.5
"SNP_FB_0505328" "chr2B" 82.051 39 6 1 1 39 25043138 25043101 0.28 36.5
"SNP_FB_0505328" "chr2B" 77.551 49 10 1 1 49 26946138 26946185 0.28 36.5
"SNP_FB_0505328" "chr2B" 79.487 39 8 0 11 49 13742295 13742333 0.28 35.6
"SNP_FB_0505328" "chr2B" 79.07 43 7 1 1 41 19520524 19520482 0.28 35.6
"SNP_FB_0505328" "chr2B" 86.207 29 4 0 1 29 21555442 21555414 0.28 35.6
"SNP_FB_0505328" "chr2B" 81.579 38 6 1 11 48 10253969 10254005 0.96 34.6
"SNP_FB_0505328" "chr2B" 81.818 33 6 0 1 33 8071909 8071941 0.96 33.7
"SNP_FB_0505328" "chr2B" 85.714 28 4 0 21 48 15849730 15849703 0.96 33.7
"SNP_FB_0505328" "chr2B" 95 20 1 0 22 41 6082947 6082928 3.4 32.8
"SNP_FB_0505328" "chr2B" 95 20 1 0 10 29 35310901 35310920 3.4 32.8
"SNP_FB_0505328" "chr2B" 90.909 22 2 0 6 27 8852602 8852623 3.4 31.9
"SNP_FB_0505328" "chr2B" 85.185 27 4 0 21 47 14165226 14165252 3.4 31.9
"SNP_FB_0505328" "chr2B" 78.378 37 8 0 1 37 23107869 23107833 3.4 31.9
"SNP_FB_0505328" "chr2B" 78.378 37 8 0 1 37 23656974 23656938 3.4 31.9
"SNP_FB_0505328" "chr6B" 88 50 6 0 1 50 11229822 11229871 5.67e-10 64.4
"SNP_FB_0505328" "chr6B" 86 50 7 0 1 50 14528998 14529047 2.41e-08 59.9
"SNP_FB_0505328" "chr6B" 85.714 49 7 0 1 49 14538285 14538333 8.42e-08 58.1
"SNP_FB_0505328" "chr6B" 85.714 49 6 1 1 49 13689508 13689555 1.03e-06 54.5
"SNP_FB_0505328" "chr6B" 85.417 48 6 1 1 48 14724334 14724380 3.58e-06 52.7
"SNP_FB_0505328" "chr6B" 87.805 41 5 0 1 41 22376903 22376943 3.58e-06 52.7
"SNP_FB_0505328" "chr6B" 87.5 40 5 0 11 50 8354162 8354123 1.25e-05 50.9
"SNP_FB_0505328" "chr6B" 83.673 49 7 1 1 49 19752232 19752279 1.25e-05 50
"SNP_FB_0505328" "chr6B" 84.091 44 7 0 1 44 14507874 14507917 4.36e-05 49.1
"SNP_FB_0505328" "chr6B" 88.889 36 4 0 1 36 9009668 9009703 4.36e-05 48.2
"SNP_FB_0505328" "chr6B" 93.548 31 2 0 1 31 9057825 9057795 4.36e-05 48.2
"SNP_FB_0505328" "chr6B" 85.366 41 6 0 8 48 30571466 30571506 4.36e-05 48.2
"SNP_FB_0505328" "chr6B" 86.842 38 5 0 11 48 11989063 11989100 0.000152 47.3
"SNP_FB_0505328" "chr6B" 82 50 8 1 1 50 25474253 25474205 0.000152 47.3
"SNP_FB_0505328" "chr6B" 85 40 6 0 1 40 15652025 15651986 0.000152 46.4
"SNP_FB_0505328" "chr6B" 81.633 49 8 1 1 49 4712345 4712298 0.000531 45.5
"SNP_FB_0505328" "chr6B" 81.633 49 8 1 1 49 14432740 14432787 0.000531 45.5
"SNP_FB_0505328" "chr6B" 81.818 44 8 0 1 44 19683774 19683731 0.000531 44.6
"SNP_FB_0505328" "chr6B" 81.818 44 8 0 1 44 19693304 19693261 0.000531 44.6
"SNP_FB_0505328" "chr6B" 86.842 38 4 1 1 38 12756284 12756320 0.002 43.7
"SNP_FB_0505328" "chr6B" 86.842 38 4 1 11 48 13688839 13688803 0.002 43.7
"SNP_FB_0505328" "chr6B" 84.211 38 6 0 1 38 11336793 11336756 0.002 42.8
"SNP_FB_0505328" "chr6B" 79.167 48 10 0 1 48 16176915 16176962 0.002 42.8
"SNP_FB_0505328" "chr6B" 79.592 49 9 1 1 49 21039919 21039966 0.006 41
"SNP_FB_0505328" "chr6B" 80.435 46 8 1 3 47 204860 204815 0.023 40.1
"SNP_FB_0505328" "chr6B" 82.051 39 7 0 1 39 1291808 1291770 0.023 40.1
"SNP_FB_0505328" "chr6B" 79.545 44 9 0 1 44 1496790 1496833 0.023 40.1
"SNP_FB_0505328" "chr6B" 85.294 34 5 0 11 44 6627755 6627722 0.023 40.1
"SNP_FB_0505328" "chr6B" 85.294 34 5 0 11 44 8245796 8245763 0.023 40.1
"SNP_FB_0505328" "chr6B" 85.294 34 5 0 11 44 8331828 8331861 0.023 40.1
"SNP_FB_0505328" "chr6B" 79.545 44 9 0 1 44 10365511 10365554 0.023 40.1
"SNP_FB_0505328" "chr6B" 85.294 34 5 0 11 44 14515127 14515160 0.023 40.1
"SNP_FB_0505328" "chr6B" 80.488 41 8 0 1 41 8137591 8137551 0.023 39.2
"SNP_FB_0505328" "chr6B" 80.488 41 8 0 1 41 15966516 15966476 0.023 39.2
"SNP_FB_0505328" "chr6B" 77.551 49 10 1 1 48 2442114 2442162 0.28 36.5
"SNP_FB_0505328" "chr6B" 95.455 22 1 0 20 41 31038241 31038262 0.28 36.5
"SNP_FB_0505328" "chr6B" 86.207 29 4 0 11 39 4367692 4367720 0.28 35.6
"SNP_FB_0505328" "chr6B" 86.207 29 4 0 11 39 6768882 6768910 0.28 35.6
"SNP_FB_0505328" "chr6B" 95.652 23 0 1 20 42 8274691 8274670 0.96 34.6
"SNP_FB_0505328" "chr6B" 81.579 38 6 1 11 48 15394109 15394145 0.96 34.6
"SNP_FB_0505328" "chr6B" 91.304 23 2 0 11 33 2456538 2456516 0.96 33.7
"SNP_FB_0505328" "chr6B" 78.947 38 8 0 1 38 22380751 22380714 0.96 33.7
"SNP_FB_0505328" "chr7B" 88 50 6 0 1 50 12230237 12230188 5.67e-10 64.4
"SNP_FB_0505328" "chr7B" 86 50 7 0 1 50 3206805 3206756 2.41e-08 59.9
"SNP_FB_0505328" "chr7B" 87.755 49 5 1 1 49 9774019 9774066 2.41e-08 59
"SNP_FB_0505328" "chr7B" 85.106 47 7 0 2 48 12256750 12256704 1.03e-06 54.5
"SNP_FB_0505328" "chr7B" 83.673 49 8 0 1 49 2188063 2188015 1.03e-06 53.6
"SNP_FB_0505328" "chr7B" 89.744 39 4 0 1 39 11676362 11676324 1.03e-06 53.6
"SNP_FB_0505328" "chr7B" 86.957 46 5 1 4 49 12749873 12749829 1.03e-06 53.6
"SNP_FB_0505328" "chr7B" 85.417 48 6 1 1 48 12512567 12512613 3.58e-06 52.7
"SNP_FB_0505328" "chr7B" 82 50 9 0 1 50 9976141 9976092 1.25e-05 50.9
"SNP_FB_0505328" "chr7B" 83.333 48 7 1 1 48 2406631 2406585 4.36e-05 48.2
"SNP_FB_0505328" "chr7B" 82.979 47 7 1 2 48 7410823 7410868 0.000152 46.4
"SNP_FB_0505328" "chr7B" 82.609 46 5 1 3 48 11697723 11697681 0.000152 46.4
"SNP_FB_0505328" "chr7B" 81.25 48 8 1 1 48 1936577 1936623 0.002 43.7
"SNP_FB_0505328" "chr7B" 79.592 49 7 1 3 48 4672788 4672740 0.002 42.8
"SNP_FB_0505328" "chr7B" 80.488 41 8 0 1 41 3381358 3381398 0.023 39.2
"SNP_FB_0505328" "chr7B" 80.488 41 5 1 1 38 13255252 13255292 0.079 37.4
"SNP_FB_0505328" "chr7B" 82.051 39 6 1 11 49 7050328 7050291 0.28 36.5
"SNP_FB_0505328" "chr7B" 78.571 42 9 0 1 42 13575087 13575046 0.28 36.5
"SNP_FB_0505328" "chr7B" 81.579 38 6 1 11 48 10515800 10515764 0.96 34.6
"SNP_FB_0505328" "chr7B" 81.579 38 6 1 11 48 10516370 10516334 0.96 34.6
"SNP_FB_0505328" "chr7B" 81.579 38 6 1 11 48 11741288 11741324 0.96 34.6
"SNP_FB_0505328" "chr7B" 77.083 48 10 1 1 48 20475806 20475760 0.96 34.6
"SNP_FB_0505328" "chr7B" 95 20 1 0 11 30 9862550 9862569 3.4 32.8
"SNP_FB_0505328" "chr7B" 95 20 1 0 11 30 9875178 9875197 3.4 32.8
"SNP_FB_0505328" "chr10B" 88 50 6 0 1 50 18585851 18585900 5.67e-10 64.4
"SNP_FB_0505328" "chr10B" 88 50 6 0 1 50 23778856 23778807 5.67e-10 64.4
"SNP_FB_0505328" "chr10B" 88 50 6 0 1 50 24831283 24831234 5.67e-10 64.4
"SNP_FB_0505328" "chr10B" 85.417 48 7 0 1 48 222368 222321 2.94e-07 56.3
"SNP_FB_0505328" "chr10B" 85.417 48 7 0 1 48 14793503 14793456 2.94e-07 56.3
"SNP_FB_0505328" "chr10B" 90 40 4 0 11 50 24959773 24959734 2.94e-07 55.4
"SNP_FB_0505328" "chr10B" 83.333 48 8 0 1 48 25471201 25471248 3.58e-06 51.8
"SNP_FB_0505328" "chr10B" 84.091 44 7 0 1 44 24718702 24718659 4.36e-05 49.1
"SNP_FB_0505328" "chr10B" 89.474 38 3 1 11 48 9755229 9755265 4.36e-05 48.2
"SNP_FB_0505328" "chr10B" 81.633 49 8 1 1 49 15319762 15319715 0.000531 45.5
"SNP_FB_0505328" "chr10B" 81.818 44 8 0 1 44 28592804 28592761 0.000531 44.6
"SNP_FB_0505328" "chr10B" 81.818 44 8 0 1 44 28599638 28599595 0.000531 44.6
"SNP_FB_0505328" "chr10B" 84.615 39 6 0 1 39 30625505 30625467 0.000531 44.6
"SNP_FB_0505328" "chr10B" 85 40 5 1 10 49 15425979 15425941 0.002 42.8
"SNP_FB_0505328" "chr10B" 84.211 38 6 0 1 38 16764306 16764269 0.002 42.8
"SNP_FB_0505328" "chr10B" 84.615 39 5 1 11 49 20946110 20946073 0.006 41
"SNP_FB_0505328" "chr10B" 82.051 39 7 0 1 39 10930249 10930211 0.023 40.1
"SNP_FB_0505328" "chr10B" 82.222 45 6 2 1 44 4653143 4653186 0.023 39.2
"SNP_FB_0505328" "chr10B" 79.167 48 9 1 1 48 22565202 22565248 0.023 39.2
"SNP_FB_0505328" "chr10B" 81.579 38 7 0 1 38 1993567 1993604 0.079 38.3
"SNP_FB_0505328" "chr10B" 89.286 28 3 0 11 38 7211791 7211818 0.079 38.3
"SNP_FB_0505328" "chr10B" 81.579 38 7 0 1 38 11395677 11395714 0.079 38.3
"SNP_FB_0505328" "chr10B" 90 30 2 1 10 39 15474419 15474391 0.079 38.3
"SNP_FB_0505328" "chr10B" 82.051 39 6 1 11 49 11388922 11388959 0.28 36.5
"SNP_FB_0505328" "chr10B" 82.051 39 6 1 11 49 11555700 11555663 0.28 36.5
"SNP_FB_0505328" "chr10B" 77.551 49 10 1 1 49 20205203 20205156 0.28 36.5
"SNP_FB_0505328" "chr10B" 82.051 39 6 1 11 49 20785809 20785846 0.28 36.5
"SNP_FB_0505328" "chr10B" 88.462 26 3 0 2 27 4888143 4888168 0.96 34.6
"SNP_FB_0505328" "chr10B" 88.462 26 3 0 2 27 4888280 4888305 0.96 34.6
"SNP_FB_0505328" "chr10B" 83.871 31 5 0 1 31 19236956 19236926 0.96 34.6
"SNP_FB_0505328" "chr10B" 77.778 45 9 1 1 44 11484020 11483976 0.96 33.7
"SNP_FB_0505328" "chr10B" 81.818 33 6 0 1 33 34417336 34417368 0.96 33.7
"SNP_FB_0505328" "chr10B" 81.081 37 6 1 11 47 5922491 5922456 3.4 32.8
"SNP_FB_0505328" "chr10B" 95 20 1 0 22 41 12135972 12135991 3.4 32.8
"SNP_FB_0505328" "chr10B" 81.081 37 6 1 13 49 28059432 28059467 3.4 32.8
"SNP_FB_0505328" "chr10B" 95 20 1 0 8 27 28685014 28685033 3.4 32.8
"SNP_FB_0505328" "chr10B" 95 20 1 0 8 27 28695700 28695719 3.4 32.8
"SNP_FB_0505328" "chr10B" 90.909 22 2 0 9 30 26702915 26702936 3.4 31.9
"SNP_FB_0505328" "chr16B" 87.5 48 6 0 1 48 14597186 14597139 6.91e-09 60.8
"SNP_FB_0505328" "chr16B" 86 50 7 0 1 50 8230533 8230484 2.41e-08 59.9
"SNP_FB_0505328" "chr16B" 86 50 7 0 1 50 30756160 30756209 2.41e-08 59.9
"SNP_FB_0505328" "chr16B" 86.957 46 6 0 3 48 24489377 24489332 8.42e-08 57.2
"SNP_FB_0505328" "chr16B" 85.417 48 7 0 1 48 11786813 11786860 2.94e-07 56.3
"SNP_FB_0505328" "chr16B" 85.417 48 7 0 1 48 17688329 17688282 2.94e-07 56.3
"SNP_FB_0505328" "chr16B" 84 50 8 0 1 50 6587564 6587515 2.94e-07 55.4
"SNP_FB_0505328" "chr16B" 90 40 4 0 11 50 12394666 12394627 2.94e-07 55.4
"SNP_FB_0505328" "chr16B" 83.333 48 8 0 1 48 7675549 7675502 3.58e-06 51.8
"SNP_FB_0505328" "chr16B" 83.333 48 8 0 1 48 8309016 8309063 3.58e-06 51.8
"SNP_FB_0505328" "chr16B" 89.474 38 4 0 11 48 18074757 18074794 3.58e-06 51.8
"SNP_FB_0505328" "chr16B" 83.333 48 8 0 3 50 31230832 31230879 3.58e-06 51.8
"SNP_FB_0505328" "chr16B" 87.5 40 5 0 11 50 14162465 14162504 1.25e-05 50.9
"SNP_FB_0505328" "chr16B" 84.091 44 7 0 1 44 27194878 27194835 4.36e-05 49.1
"SNP_FB_0505328" "chr16B" 91.176 34 3 0 11 44 32500540 32500573 4.36e-05 49.1
"SNP_FB_0505328" "chr16B" 83.333 48 7 1 1 48 1860304 1860350 4.36e-05 48.2
"SNP_FB_0505328" "chr16B" 83.333 48 7 1 1 48 7812332 7812378 4.36e-05 48.2
"SNP_FB_0505328" "chr16B" 82 50 8 1 1 50 9040170 9040218 0.000152 47.3
"SNP_FB_0505328" "chr16B" 81.633 49 8 1 1 49 15722112 15722159 0.000531 45.5
"SNP_FB_0505328" "chr16B" 88.235 34 4 0 11 44 11910915 11910882 0.000531 44.6
"SNP_FB_0505328" "chr16B" 81.818 44 8 0 1 44 27183120 27183077 0.000531 44.6
"SNP_FB_0505328" "chr16B" 81.818 44 8 0 1 44 27197173 27197130 0.000531 44.6
"SNP_FB_0505328" "chr16B" 84.211 38 6 0 1 38 18362608 18362571 0.002 42.8
"SNP_FB_0505328" "chr16B" 84.211 38 6 0 11 48 29545477 29545440 0.002 42.8
"SNP_FB_0505328" "chr16B" 80.851 47 8 1 2 48 15867783 15867828 0.006 41.9
"SNP_FB_0505328" "chr16B" 79.592 49 9 1 1 49 15715696 15715743 0.006 41
"SNP_FB_0505328" "chr16B" 79.592 49 9 1 1 49 28841000 28841047 0.006 41
"SNP_FB_0505328" "chr16B" 82.051 39 7 0 1 39 22975567 22975605 0.023 40.1
"SNP_FB_0505328" "chr16B" 85.294 34 5 0 11 44 25108078 25108045 0.023 40.1
"SNP_FB_0505328" "chr16B" 85 40 4 2 11 50 14997446 14997483 0.023 39.2
"SNP_FB_0505328" "chr16B" 79.167 48 9 1 1 48 31682743 31682697 0.023 39.2
"SNP_FB_0505328" "chr16B" 81.579 38 7 0 1 38 5864495 5864532 0.079 38.3
"SNP_FB_0505328" "chr16B" 80 45 8 1 1 44 25165299 25165343 0.079 38.3
"SNP_FB_0505328" "chr16B" 95.455 22 1 0 20 41 19310932 19310953 0.28 36.5
"SNP_FB_0505328" "chr16B" 88.889 27 3 0 1 27 23093582 23093608 0.28 36.5
"SNP_FB_0505328" "chr16B" 77.273 44 10 0 1 44 11941236 11941279 0.28 35.6
"SNP_FB_0505328" "chr16B" 79.487 39 8 0 1 39 31357805 31357767 0.28 35.6
"SNP_FB_0505328" "chr16B" 78.049 41 7 1 1 41 31856936 31856898 3.4 31.9
"SNP_FB_0505328" "chr4B" 86 50 7 0 1 50 18530292 18530341 2.41e-08 59.9
"SNP_FB_0505328" "chr4B" 85.714 49 7 0 1 49 3358028 3358076 8.42e-08 58.1
"SNP_FB_0505328" "chr4B" 83.673 49 8 0 1 49 14206169 14206121 1.03e-06 53.6
"SNP_FB_0505328" "chr4B" 83.673 49 8 0 1 49 14290090 14290042 1.03e-06 53.6
"SNP_FB_0505328" "chr4B" 83.673 49 8 0 1 49 18951846 18951894 1.03e-06 53.6
"SNP_FB_0505328" "chr4B" 83.333 48 8 0 1 48 8421262 8421309 3.58e-06 51.8
"SNP_FB_0505328" "chr4B" 83.673 49 7 1 1 49 8606600 8606553 1.25e-05 50
"SNP_FB_0505328" "chr4B" 83.673 49 7 1 1 49 8606964 8606917 1.25e-05 50
"SNP_FB_0505328" "chr4B" 84.091 44 7 0 1 44 6780312 6780355 4.36e-05 49.1
"SNP_FB_0505328" "chr4B" 84.091 44 7 0 1 44 6781241 6781284 4.36e-05 49.1
"SNP_FB_0505328" "chr4B" 81.25 48 9 0 1 48 5457158 5457111 0.000152 47.3
"SNP_FB_0505328" "chr4B" 86.842 38 5 0 1 38 7232212 7232249 0.000152 47.3
"SNP_FB_0505328" "chr4B" 81.633 49 8 1 1 49 6313753 6313800 0.000531 45.5
"SNP_FB_0505328" "chr4B" 81.818 44 8 0 1 44 7582329 7582372 0.000531 44.6
"SNP_FB_0505328" "chr4B" 81.25 48 8 1 1 48 3048003 3047957 0.002 43.7
"SNP_FB_0505328" "chr4B" 81.25 48 8 1 1 48 8214660 8214614 0.002 43.7
"SNP_FB_0505328" "chr4B" 82.927 41 7 0 1 41 9662073 9662033 0.002 43.7
"SNP_FB_0505328" "chr4B" 80.952 42 8 0 3 44 8467095 8467136 0.006 41
"SNP_FB_0505328" "chr4B" 79.167 48 9 1 1 48 6249754 6249708 0.023 39.2
"SNP_FB_0505328" "chr4B" 79.167 48 9 1 2 49 7116033 7116079 0.023 39.2
"SNP_FB_0505328" "chr4B" 79.167 48 9 1 2 49 7116314 7116360 0.023 39.2
"SNP_FB_0505328" "chr4B" 83.333 36 6 0 1 36 9865713 9865748 0.023 39.2
"SNP_FB_0505328" "chr4B" 90 30 2 1 10 38 4967882 4967911 0.079 38.3
"SNP_FB_0505328" "chr4B" 86.667 30 4 0 13 42 5639156 5639185 0.079 37.4
"SNP_FB_0505328" "chr4B" 92 25 2 0 20 44 8463007 8463031 0.079 37.4
"SNP_FB_0505328" "chr4B" 77.551 49 10 1 2 50 7383981 7383934 0.28 36.5
"SNP_FB_0505328" "chr4B" 77.551 49 10 1 1 49 8633331 8633284 0.28 36.5
"SNP_FB_0505328" "chr4B" 79.487 39 8 0 1 39 1693151 1693189 0.28 35.6
"SNP_FB_0505328" "chr4B" 79.487 39 8 0 1 39 8553985 8553947 0.28 35.6
"SNP_FB_0505328" "chr4B" 86.207 29 4 0 11 39 15791231 15791259 0.28 35.6
"SNP_FB_0505328" "chr4B" 86.207 29 4 0 11 39 15791518 15791546 0.28 35.6
"SNP_FB_0505328" "chr4B" 81.579 38 6 1 11 48 6241577 6241541 0.96 34.6
"SNP_FB_0505328" "chr4B" 78.049 41 9 0 1 41 12638081 12638041 0.96 34.6
"SNP_FB_0505328" "chr4B" 81.579 38 6 1 1 38 15427115 15427151 0.96 34.6
"SNP_FB_0505328" "chr4B" 81.579 38 6 1 1 38 15427347 15427383 0.96 34.6
"SNP_FB_0505328" "chr4B" 77.083 48 10 1 2 49 20582226 20582272 0.96 34.6
"SNP_FB_0505328" "chr4B" 95 20 1 0 22 41 5310167 5310148 3.4 32.8
"SNP_FB_0505328" "chr4B" 95 20 1 0 22 41 17696418 17696399 3.4 32.8
"SNP_FB_0505328" "chr4B" 95 20 1 0 22 41 17706053 17706034 3.4 32.8
"SNP_FB_0505328" "chr4B" 90.909 22 2 0 8 29 4000936 4000957 3.4 31.9
"SNP_FB_0505328" "chr4B" 79.487 39 7 1 11 49 8052616 8052653 3.4 31.9
"SNP_FB_0505328" "chr4B" 90.909 22 2 0 15 36 19082972 19082993 3.4 31.9
"SNP_FB_0505328" "chr14B" 90 40 4 0 11 50 6704452 6704413 2.94e-07 55.4
"SNP_FB_0505328" "chr14B" 89.744 39 3 1 10 48 3149111 3149074 1.25e-05 50
"SNP_FB_0505328" "chr14B" 83.673 49 7 1 1 49 8287674 8287721 1.25e-05 50
"SNP_FB_0505328" "chr14B" 84.091 44 7 0 1 44 4255086 4255043 4.36e-05 49.1
"SNP_FB_0505328" "chr14B" 82.609 46 8 0 1 46 14009447 14009492 4.36e-05 48.2
"SNP_FB_0505328" "chr14B" 84.615 39 6 0 1 39 17345610 17345572 0.000531 44.6
"SNP_FB_0505328" "chr14B" 84.211 38 6 0 1 38 21265816 21265853 0.002 42.8
"SNP_FB_0505328" "chr14B" 79.167 48 9 1 1 48 8049331 8049377 0.023 39.2
"SNP_FB_0505328" "chr14B" 83.333 36 6 0 3 38 13349197 13349232 0.023 39.2
"SNP_FB_0505328" "chr14B" 80 50 8 2 1 48 19480328 19480377 0.023 39.2
"SNP_FB_0505328" "chr14B" 80 50 8 2 1 48 19483745 19483794 0.023 39.2
"SNP_FB_0505328" "chr14B" 85.714 35 4 1 4 38 7690704 7690737 0.079 38.3
"SNP_FB_0505328" "chr14B" 81.579 38 7 0 1 38 17353413 17353450 0.079 38.3
"SNP_FB_0505328" "chr14B" 81.579 38 7 0 1 38 19117522 19117559 0.079 38.3
"SNP_FB_0505328" "chr14B" 81.579 38 7 0 1 38 19117911 19117948 0.079 38.3
"SNP_FB_0505328" "chr14B" 89.286 28 3 0 11 38 21266076 21266103 0.079 38.3
"SNP_FB_0505328" "chr14B" 77.083 48 10 1 1 48 16161450 16161404 0.96 34.6
"SNP_FB_0505328" "chr14B" 83.871 31 5 0 1 31 29058433 29058463 0.96 34.6
"SNP_FB_0505328" "chr14B" 80 35 7 0 2 36 4531231 4531197 3.4 32.8
"SNP_FB_0505328" "chr14B" 79.487 39 7 1 11 49 8043207 8043244 3.4 31.9
"SNP_FB_0505329" "chr2B" 95.833 48 2 0 1 48 32467711 32467758 2.58e-14 78.8
"SNP_FB_0505329" "chr2B" 89.796 49 5 0 1 49 10858916 10858868 1.63e-10 67.1
"SNP_FB_0505329" "chr2B" 89.796 49 5 0 1 49 19675219 19675267 1.63e-10 67.1
"SNP_FB_0505329" "chr2B" 89.796 49 5 0 1 49 30669279 30669327 1.63e-10 67.1
"SNP_FB_0505329" "chr2B" 89.796 49 5 0 1 49 33686210 33686162 1.63e-10 67.1
"SNP_FB_0505329" "chr2B" 89.796 49 5 0 1 49 33701590 33701542 1.63e-10 67.1
"SNP_FB_0505329" "chr2B" 89.583 48 5 0 1 48 32473701 32473748 5.67e-10 65.3
"SNP_FB_0505329" "chr2B" 89.796 49 4 1 1 49 15950554 15950507 1.98e-09 63.5
"SNP_FB_0505329" "chr2B" 89.796 49 4 1 1 49 15962274 15962227 1.98e-09 63.5
"SNP_FB_0505329" "chr2B" 89.796 49 4 1 1 49 15976032 15975985 1.98e-09 63.5
"SNP_FB_0505329" "chr2B" 89.796 49 4 1 1 49 36075110 36075063 1.98e-09 63.5
"SNP_FB_0505329" "chr2B" 87.755 49 6 0 1 49 25665157 25665205 1.98e-09 62.6
"SNP_FB_0505329" "chr2B" 87.755 49 6 0 1 49 36371034 36371082 1.98e-09 62.6
"SNP_FB_0505329" "chr2B" 87.5 48 6 0 2 49 12589507 12589460 6.91e-09 60.8
"SNP_FB_0505329" "chr2B" 88 50 5 1 1 50 15631249 15631201 6.91e-09 60.8
"SNP_FB_0505329" "chr2B" 87.755 49 5 1 1 49 15011602 15011649 2.41e-08 59
"SNP_FB_0505329" "chr2B" 85.714 49 7 0 1 49 18085989 18085941 8.42e-08 58.1
"SNP_FB_0505329" "chr2B" 85.714 49 7 0 1 49 25042695 25042647 8.42e-08 58.1
"SNP_FB_0505329" "chr2B" 85.714 49 7 0 1 49 30658006 30658054 8.42e-08 58.1
"SNP_FB_0505329" "chr2B" 85.714 49 7 0 1 49 35076104 35076152 8.42e-08 58.1
"SNP_FB_0505329" "chr2B" 87.5 48 5 1 1 48 11067901 11067947 8.42e-08 57.2
"SNP_FB_0505329" "chr2B" 87.5 48 5 1 2 49 35329166 35329120 8.42e-08 57.2
"SNP_FB_0505329" "chr2B" 86 50 6 1 1 50 12585763 12585811 2.94e-07 56.3
"SNP_FB_0505329" "chr2B" 85.714 49 6 1 1 49 21985577 21985530 1.03e-06 54.5
"SNP_FB_0505329" "chr2B" 83.673 49 8 0 1 49 11310244 11310292 1.03e-06 53.6
"SNP_FB_0505329" "chr2B" 83.673 49 8 0 1 49 26604599 26604647 1.03e-06 53.6
"SNP_FB_0505329" "chr2B" 82 50 9 0 1 50 28979418 28979467 1.25e-05 50.9
"SNP_FB_0505329" "chr2B" 85.106 47 6 1 2 48 32069532 32069577 1.25e-05 50.9
"SNP_FB_0505329" "chr2B" 86.364 44 5 1 6 49 15057163 15057205 1.25e-05 50
"SNP_FB_0505329" "chr2B" 83.673 49 7 1 1 49 20308893 20308846 1.25e-05 50
"SNP_FB_0505329" "chr2B" 84.091 44 7 0 7 50 7864299 7864342 4.36e-05 49.1
"SNP_FB_0505329" "chr2B" 84.091 44 7 0 7 50 7864483 7864526 4.36e-05 49.1
"SNP_FB_0505329" "chr2B" 81.633 49 9 0 1 49 11271576 11271528 4.36e-05 49.1
"SNP_FB_0505329" "chr2B" 81.633 49 9 0 1 49 30969871 30969919 4.36e-05 49.1
"SNP_FB_0505329" "chr2B" 82.353 51 8 1 1 50 37769506 37769456 4.36e-05 49.1
"SNP_FB_0505329" "chr2B" 81.25 48 9 0 1 48 15243875 15243922 0.000152 47.3
"SNP_FB_0505329" "chr2B" 82 50 8 1 1 49 26843841 26843890 0.000152 47.3
"SNP_FB_0505329" "chr2B" 82.979 47 7 1 1 47 15928937 15928892 0.000152 46.4
"SNP_FB_0505329" "chr2B" 81.633 49 8 1 1 49 35556641 35556688 0.000531 45.5
"SNP_FB_0505329" "chr2B" 84.615 39 5 1 2 39 34608164 34608126 0.006 41
"SNP_FB_0505329" "chr2B" 82.927 41 6 1 3 42 15616539 15616579 0.023 40.1
"SNP_FB_0505329" "chr2B" 78 50 10 1 1 49 13742553 13742602 0.079 38.3
"SNP_FB_0505329" "chr2B" 79.167 48 8 2 3 49 17305745 17305791 0.28 35.6
"SNP_FB_0505329" "chr2B" 75.51 49 12 0 1 49 29540399 29540351 0.28 35.6
"SNP_FB_0505329" "chr2B" 88 25 3 0 26 50 8100141 8100117 3.4 32.8
"SNP_FB_0505329" "chr1B" 93.878 49 3 0 1 49 13566136 13566088 3.14e-13 76.1
"SNP_FB_0505329" "chr1B" 93.878 49 3 0 1 49 13616218 13616170 3.14e-13 76.1
"SNP_FB_0505329" "chr1B" 91.837 49 4 0 1 49 23189467 23189515 3.82e-12 71.6
"SNP_FB_0505329" "chr1B" 89.796 49 5 0 1 49 18690638 18690686 1.63e-10 67.1
"SNP_FB_0505329" "chr1B" 89.796 49 5 0 1 49 23192620 23192572 1.63e-10 67.1
"SNP_FB_0505329" "chr1B" 90 50 4 1 1 50 16631306 16631354 5.67e-10 65.3
"SNP_FB_0505329" "chr1B" 89.796 49 4 1 1 49 1970015 1970062 1.98e-09 63.5
"SNP_FB_0505329" "chr1B" 89.796 49 4 1 1 49 4875155 4875202 1.98e-09 63.5
"SNP_FB_0505329" "chr1B" 87.755 49 6 0 1 49 17478262 17478214 1.98e-09 62.6
"SNP_FB_0505329" "chr1B" 89.583 48 4 1 1 48 4917508 4917554 6.91e-09 61.7
"SNP_FB_0505329" "chr1B" 89.583 48 4 1 1 48 9890915 9890869 6.91e-09 61.7
"SNP_FB_0505329" "chr1B" 87.5 48 6 0 1 48 1526963 1527010 6.91e-09 60.8
"SNP_FB_0505329" "chr1B" 89.796 49 3 2 1 49 1977906 1977952 2.41e-08 59.9
"SNP_FB_0505329" "chr1B" 86 50 7 0 1 50 15863699 15863650 2.41e-08 59.9
"SNP_FB_0505329" "chr1B" 87.755 49 5 1 1 49 1996166 1996213 2.41e-08 59
"SNP_FB_0505329" "chr1B" 87.755 49 5 1 1 49 2687525 2687572 2.41e-08 59
"SNP_FB_0505329" "chr1B" 87.755 49 5 1 1 49 4866979 4866932 2.41e-08 59
"SNP_FB_0505329" "chr1B" 87.755 49 5 1 1 49 9958705 9958658 2.41e-08 59
"SNP_FB_0505329" "chr1B" 87.755 49 5 1 1 49 10943977 10943930 2.41e-08 59
"SNP_FB_0505329" "chr1B" 87.755 49 5 1 1 49 14110766 14110719 2.41e-08 59
"SNP_FB_0505329" "chr1B" 87.755 49 5 1 1 49 17435863 17435816 2.41e-08 59
"SNP_FB_0505329" "chr1B" 85.714 49 7 0 1 49 7294364 7294412 8.42e-08 58.1
"SNP_FB_0505329" "chr1B" 85.714 49 7 0 1 49 8269296 8269248 8.42e-08 58.1
"SNP_FB_0505329" "chr1B" 85.714 49 7 0 1 49 8492279 8492327 8.42e-08 58.1
"SNP_FB_0505329" "chr1B" 85.714 49 7 0 1 49 8555375 8555423 8.42e-08 58.1
"SNP_FB_0505329" "chr1B" 85.714 49 7 0 1 49 11972400 11972448 8.42e-08 58.1
"SNP_FB_0505329" "chr1B" 85.714 49 7 0 1 49 13549850 13549802 8.42e-08 58.1
"SNP_FB_0505329" "chr1B" 85.714 49 7 0 1 49 15331353 15331305 8.42e-08 58.1
"SNP_FB_0505329" "chr1B" 85.714 49 7 0 1 49 17460844 17460796 8.42e-08 58.1
"SNP_FB_0505329" "chr1B" 85.714 49 7 0 2 50 17491226 17491178 8.42e-08 58.1
"SNP_FB_0505329" "chr1B" 87.5 48 5 1 1 48 24412477 24412523 8.42e-08 57.2
"SNP_FB_0505329" "chr1B" 85.417 48 7 0 1 48 2725151 2725104 2.94e-07 56.3
"SNP_FB_0505329" "chr1B" 86 50 6 1 1 50 9876515 9876467 2.94e-07 56.3
"SNP_FB_0505329" "chr1B" 84 50 8 0 1 50 15258477 15258428 2.94e-07 55.4
"SNP_FB_0505329" "chr1B" 85.714 49 6 1 1 49 2692070 2692023 1.03e-06 54.5
"SNP_FB_0505329" "chr1B" 88.636 44 4 1 6 49 8835353 8835311 1.03e-06 54.5
"SNP_FB_0505329" "chr1B" 85.417 48 6 1 1 48 5391388 5391434 3.58e-06 52.7
"SNP_FB_0505329" "chr1B" 83.333 48 8 0 1 48 3758848 3758801 3.58e-06 51.8
"SNP_FB_0505329" "chr1B" 83.333 48 8 0 1 48 3770802 3770755 3.58e-06 51.8
"SNP_FB_0505329" "chr1B" 84 50 7 1 1 50 6415729 6415777 3.58e-06 51.8
"SNP_FB_0505329" "chr1B" 83.673 49 7 1 1 49 3629375 3629328 1.25e-05 50
"SNP_FB_0505329" "chr1B" 83.673 49 7 1 1 49 3638768 3638721 1.25e-05 50
"SNP_FB_0505329" "chr1B" 86.364 44 5 1 6 49 10507166 10507124 1.25e-05 50
"SNP_FB_0505329" "chr1B" 93.75 32 2 0 18 49 15981745 15981714 1.25e-05 50
"SNP_FB_0505329" "chr1B" 83.673 49 7 1 1 49 22112420 22112373 1.25e-05 50
"SNP_FB_0505329" "chr1B" 81.633 49 9 0 1 49 15844023 15844071 4.36e-05 49.1
"SNP_FB_0505329" "chr1B" 82 50 8 1 1 49 1088511 1088560 0.000152 47.3
"SNP_FB_0505329" "chr1B" 82 50 8 1 1 49 14218563 14218612 0.000152 47.3
"SNP_FB_0505329" "chr1B" 83.673 49 6 2 2 49 21885462 21885509 0.000152 46.4
"SNP_FB_0505329" "chr1B" 81.633 49 8 1 1 49 5630244 5630197 0.000531 45.5
"SNP_FB_0505329" "chr1B" 81.633 49 8 1 1 49 6482362 6482409 0.000531 45.5
"SNP_FB_0505329" "chr1B" 81.633 49 8 1 1 49 12437516 12437469 0.000531 45.5
"SNP_FB_0505329" "chr1B" 82 50 7 2 1 50 6278208 6278255 0.002 43.7
"SNP_FB_0505329" "chr1B" 83.721 43 6 1 7 49 21917475 21917434 0.002 43.7
"SNP_FB_0505329" "chr1B" 87.879 33 4 0 17 49 4345584 4345616 0.002 42.8
"SNP_FB_0505329" "chr1B" 79.167 48 10 0 2 49 6029721 6029674 0.002 42.8
"SNP_FB_0505329" "chr1B" 80 50 9 1 1 49 14901969 14901920 0.002 42.8
"SNP_FB_0505329" "chr1B" 80 50 9 1 1 49 15056357 15056406 0.002 42.8
"SNP_FB_0505329" "chr1B" 78 50 10 1 1 49 11207114 11207163 0.079 38.3
"SNP_FB_0505329" "chr1B" 78 50 10 1 1 49 11218076 11218125 0.079 38.3
"SNP_FB_0505329" "chr1B" 80.488 41 7 1 3 42 5763739 5763779 0.28 35.6
"SNP_FB_0505329" "chr1B" 92.308 26 1 1 7 32 7043348 7043372 0.28 35.6
"SNP_FB_0505329" "chr1B" 92.308 26 1 1 7 32 7055079 7055103 0.28 35.6
"SNP_FB_0505329" "chr1B" 75.51 49 7 1 2 50 15779494 15779451 0.28 35.6
"SNP_FB_0505329" "chr1B" 81.579 38 6 1 3 39 5603380 5603417 0.96 34.6
"SNP_FB_0505329" "chr1B" 95 20 1 0 1 20 1124149 1124130 3.4 32.8
"SNP_FB_0505329" "chr1B" 95 20 1 0 1 20 1133883 1133864 3.4 32.8
"SNP_FB_0505329" "chr1B" 95 20 1 0 1 20 5199772 5199753 3.4 32.8
"SNP_FB_0505329" "chr13B" 93.878 49 3 0 1 49 32082923 32082875 3.14e-13 76.1
"SNP_FB_0505329" "chr13B" 90 50 5 0 1 50 33670729 33670778 4.66e-11 68.9
"SNP_FB_0505329" "chr13B" 89.796 49 5 0 2 50 32078753 32078705 1.63e-10 67.1
"SNP_FB_0505329" "chr13B" 89.583 48 5 0 2 49 27419086 27419133 5.67e-10 65.3
"SNP_FB_0505329" "chr13B" 87.755 49 6 0 1 49 20733713 20733761 1.98e-09 62.6
"SNP_FB_0505329" "chr13B" 87.755 49 6 0 1 49 31388151 31388103 1.98e-09 62.6
"SNP_FB_0505329" "chr13B" 87.755 49 6 0 1 49 32084841 32084793 1.98e-09 62.6
"SNP_FB_0505329" "chr13B" 87.755 49 6 0 1 49 32485681 32485633 1.98e-09 62.6
"SNP_FB_0505329" "chr13B" 87.755 49 6 0 1 49 35937187 35937235 1.98e-09 62.6
"SNP_FB_0505329" "chr13B" 87.755 49 6 0 1 49 39406358 39406406 1.98e-09 62.6
"SNP_FB_0505329" "chr13B" 87.5 48 6 0 1 48 24163905 24163858 6.91e-09 60.8
"SNP_FB_0505329" "chr13B" 87.5 48 6 0 1 48 30121809 30121856 6.91e-09 60.8
"SNP_FB_0505329" "chr13B" 87.5 48 6 0 1 48 34635512 34635465 6.91e-09 60.8
"SNP_FB_0505329" "chr13B" 86 50 7 0 1 50 11639851 11639802 2.41e-08 59.9
"SNP_FB_0505329" "chr13B" 87.755 49 5 1 1 49 26611162 26611115 2.41e-08 59
"SNP_FB_0505329" "chr13B" 87.755 49 5 1 1 49 32750837 32750790 2.41e-08 59
"SNP_FB_0505329" "chr13B" 87.755 49 5 1 1 49 32763312 32763265 2.41e-08 59
"SNP_FB_0505329" "chr13B" 85.714 49 7 0 2 50 17230648 17230600 8.42e-08 58.1
"SNP_FB_0505329" "chr13B" 85.714 49 7 0 1 49 31522658 31522610 8.42e-08 58.1
"SNP_FB_0505329" "chr13B" 85.714 49 7 0 1 49 32492248 32492200 8.42e-08 58.1
"SNP_FB_0505329" "chr13B" 85.714 49 7 0 1 49 36357515 36357467 8.42e-08 58.1
"SNP_FB_0505329" "chr13B" 87.5 48 5 1 1 48 33962708 33962662 8.42e-08 57.2
"SNP_FB_0505329" "chr13B" 87.5 48 5 1 1 48 38680256 38680210 8.42e-08 57.2
"SNP_FB_0505329" "chr13B" 86 50 6 1 1 50 13447611 13447563 2.94e-07 56.3
"SNP_FB_0505329" "chr13B" 86 50 6 1 1 50 13456768 13456720 2.94e-07 56.3
"SNP_FB_0505329" "chr13B" 86 50 6 1 1 50 21270189 21270237 2.94e-07 56.3
"SNP_FB_0505329" "chr13B" 84 50 8 0 1 50 35315135 35315184 2.94e-07 55.4
"SNP_FB_0505329" "chr13B" 84 50 8 0 1 50 35327104 35327153 2.94e-07 55.4
"SNP_FB_0505329" "chr13B" 85.714 49 6 1 1 49 19939826 19939779 1.03e-06 54.5
"SNP_FB_0505329" "chr13B" 85.714 49 6 1 1 49 28359282 28359329 1.03e-06 54.5
"SNP_FB_0505329" "chr13B" 85.714 49 6 1 1 49 35671308 35671261 1.03e-06 54.5
"SNP_FB_0505329" "chr13B" 84.314 51 7 1 1 50 4200962 4201012 1.03e-06 53.6
"SNP_FB_0505329" "chr13B" 83.673 49 8 0 1 49 29291713 29291761 1.03e-06 53.6
"SNP_FB_0505329" "chr13B" 83.673 49 8 0 1 49 35657557 35657509 1.03e-06 53.6
"SNP_FB_0505329" "chr13B" 85.417 48 6 1 1 48 6120596 6120642 3.58e-06 52.7
"SNP_FB_0505329" "chr13B" 88.372 43 4 1 7 49 22300850 22300891 3.58e-06 52.7
"SNP_FB_0505329" "chr13B" 85.417 48 6 1 1 48 23804442 23804488 3.58e-06 52.7
"SNP_FB_0505329" "chr13B" 83.333 48 8 0 1 48 29299643 29299596 3.58e-06 51.8
"SNP_FB_0505329" "chr13B" 85.714 49 5 2 1 49 29965551 29965597 1.25e-05 50.9
"SNP_FB_0505329" "chr13B" 85.106 47 6 1 2 48 32716821 32716776 1.25e-05 50.9
"SNP_FB_0505329" "chr13B" 83.673 49 7 1 1 49 21852381 21852334 1.25e-05 50
"SNP_FB_0505329" "chr13B" 83.673 49 7 1 1 49 23997364 23997411 1.25e-05 50
"SNP_FB_0505329" "chr13B" 83.673 49 7 1 1 49 33939365 33939318 1.25e-05 50
"SNP_FB_0505329" "chr13B" 83.673 49 7 1 1 49 35887540 35887587 1.25e-05 50
"SNP_FB_0505329" "chr13B" 81.633 49 9 0 1 49 24295914 24295866 4.36e-05 49.1
"SNP_FB_0505329" "chr13B" 81.633 49 9 0 1 49 27371262 27371310 4.36e-05 49.1
"SNP_FB_0505329" "chr13B" 91.176 34 3 0 16 49 35290093 35290060 4.36e-05 49.1
"SNP_FB_0505329" "chr13B" 91.176 34 3 0 16 49 35303007 35302974 4.36e-05 49.1
"SNP_FB_0505329" "chr13B" 85.366 41 6 0 8 48 4587124 4587084 4.36e-05 48.2
"SNP_FB_0505329" "chr13B" 83.333 48 7 1 2 49 19194573 19194619 4.36e-05 48.2
"SNP_FB_0505329" "chr13B" 83.333 48 7 1 1 48 35506273 35506319 4.36e-05 48.2
"SNP_FB_0505329" "chr13B" 83.721 43 7 0 8 50 10952405 10952447 0.000152 47.3
"SNP_FB_0505329" "chr13B" 81.633 49 8 1 1 49 1431243 1431290 0.000531 45.5
"SNP_FB_0505329" "chr13B" 81.633 49 8 1 1 49 1444394 1444441 0.000531 45.5
"SNP_FB_0505329" "chr13B" 81.633 49 8 1 2 50 32665500 32665453 0.000531 45.5
"SNP_FB_0505329" "chr13B" 81.633 49 8 1 1 49 35500482 35500529 0.000531 45.5
"SNP_FB_0505329" "chr13B" 81.633 49 8 1 1 49 39946606 39946559 0.000531 45.5
"SNP_FB_0505329" "chr13B" 83.721 43 6 1 6 48 23158768 23158727 0.002 43.7
"SNP_FB_0505329" "chr13B" 83.721 43 6 1 6 48 23246715 23246674 0.002 43.7
"SNP_FB_0505329" "chr13B" 82 50 7 2 1 50 29972865 29972912 0.002 43.7
"SNP_FB_0505329" "chr13B" 80 50 9 1 1 49 29508409 29508360 0.002 42.8
"SNP_FB_0505329" "chr13B" 80 50 9 1 1 49 29522003 29521954 0.002 42.8
"SNP_FB_0505329" "chr13B" 79.592 49 9 1 1 48 24290376 24290328 0.006 41
"SNP_FB_0505329" "chr13B" 82.927 41 6 1 3 42 32382146 32382106 0.023 40.1
"SNP_FB_0505329" "chr13B" 81.395 43 7 1 7 49 23141243 23141202 0.023 39.2
"SNP_FB_0505329" "chr13B" 89.286 28 3 0 22 49 20487753 20487726 0.079 38.3
"SNP_FB_0505329" "chr13B" 92 25 2 0 26 50 20819816 20819840 0.079 37.4
"SNP_FB_0505329" "chr13B" 79.592 49 3 3 6 50 34726672 34726717 0.079 37.4
"SNP_FB_0505329" "chr13B" 87.097 31 3 1 1 31 29245996 29245967 0.28 35.6
"SNP_FB_0505329" "chr13B" 87.097 31 3 1 1 31 29257359 29257330 0.28 35.6
"SNP_FB_0505329" "chr13B" 81.395 43 6 2 7 48 37444859 37444818 0.28 35.6
"SNP_FB_0505329" "chr13B" 84.375 32 2 1 22 50 34759883 34759914 0.96 34.6
"SNP_FB_0505329" "chr16B" 92 50 4 0 1 50 11869117 11869166 1.1e-12 73.4
"SNP_FB_0505329" "chr16B" 89.796 49 5 0 1 49 14222125 14222173 1.63e-10 67.1
"SNP_FB_0505329" "chr16B" 89.796 49 5 0 1 49 17025692 17025740 1.63e-10 67.1
"SNP_FB_0505329" "chr16B" 89.796 49 5 0 1 49 33213962 33214010 1.63e-10 67.1
"SNP_FB_0505329" "chr16B" 89.796 49 4 1 1 49 16754380 16754333 1.98e-09 63.5
"SNP_FB_0505329" "chr16B" 89.796 49 4 1 1 49 16768070 16768023 1.98e-09 63.5
"SNP_FB_0505329" "chr16B" 87.755 49 6 0 1 49 26174284 26174236 1.98e-09 62.6
"SNP_FB_0505329" "chr16B" 89.583 48 4 1 1 48 15722355 15722401 6.91e-09 61.7
"SNP_FB_0505329" "chr16B" 88 50 5 1 1 49 24198538 24198587 6.91e-09 60.8
"SNP_FB_0505329" "chr16B" 85.714 49 7 0 1 49 6070481 6070433 8.42e-08 58.1
"SNP_FB_0505329" "chr16B" 85.714 49 7 0 1 49 12971387 12971339 8.42e-08 58.1
"SNP_FB_0505329" "chr16B" 85.714 49 7 0 1 49 13394127 13394079 8.42e-08 58.1
"SNP_FB_0505329" "chr16B" 85.714 49 6 1 1 49 19661380 19661427 1.03e-06 54.5
"SNP_FB_0505329" "chr16B" 85.714 49 6 1 1 49 29543433 29543386 1.03e-06 54.5
"SNP_FB_0505329" "chr16B" 83.673 49 8 0 1 49 14162698 14162746 1.03e-06 53.6
"SNP_FB_0505329" "chr16B" 85.417 48 6 1 2 49 2151940 2151986 3.58e-06 52.7
"SNP_FB_0505329" "chr16B" 85.417 48 6 1 1 48 19067177 19067223 3.58e-06 52.7
"SNP_FB_0505329" "chr16B" 84 50 7 1 1 50 17688085 17688037 3.58e-06 51.8
"SNP_FB_0505329" "chr16B" 83.673 49 7 1 1 49 30756404 30756451 1.25e-05 50
"SNP_FB_0505329" "chr16B" 83.673 49 7 1 1 49 31231074 31231121 1.25e-05 50
"SNP_FB_0505329" "chr16B" 83.673 49 7 1 1 49 31817844 31817891 1.25e-05 50
"SNP_FB_0505329" "chr16B" 82.353 51 8 1 1 50 10223841 10223791 4.36e-05 49.1
"SNP_FB_0505329" "chr16B" 83.333 48 7 1 1 48 18362366 18362320 4.36e-05 48.2
"SNP_FB_0505329" "chr16B" 81.25 48 9 0 1 48 8230256 8230209 0.000152 47.3
"SNP_FB_0505329" "chr16B" 81.633 49 8 1 1 49 8309259 8309306 0.000531 45.5
"SNP_FB_0505329" "chr16B" 84.091 44 6 1 7 50 31903473 31903431 0.000531 45.5
"SNP_FB_0505329" "chr16B" 85.366 41 5 1 7 47 14997685 14997724 0.000531 44.6
"SNP_FB_0505329" "chr16B" 81.25 48 8 1 1 48 14596942 14596896 0.002 43.7
"SNP_FB_0505329" "chr16B" 81.25 48 8 1 3 49 31331673 31331626 0.002 43.7
"SNP_FB_0505329" "chr16B" 78 50 5 1 1 50 12394431 12394388 0.002 42.8
"SNP_FB_0505329" "chr16B" 80 50 9 1 1 49 16936637 16936686 0.002 42.8
"SNP_FB_0505329" "chr16B" 84.091 44 5 2 7 49 21116936 21116978 0.006 41.9
"SNP_FB_0505329" "chr16B" 82.927 41 6 1 3 42 24402932 24402892 0.023 40.1
"SNP_FB_0505329" "chr16B" 75.472 53 9 1 1 49 31682509 31682457 0.079 37.4
"SNP_FB_0505329" "chr16B" 79.167 48 8 2 3 49 17455961 17456007 0.28 35.6
"SNP_FB_0505329" "chr16B" 80.488 41 7 1 3 42 34315008 34314968 0.28 35.6
"SNP_FB_0505329" "chr16B" 80.488 41 7 1 3 42 34326421 34326381 0.28 35.6
"SNP_FB_0505329" "chr16B" 95 20 1 0 1 20 8230150 8230131 3.4 32.8
"SNP_FB_0505329" "chr11B" 91.837 49 4 0 1 49 12024238 12024286 3.82e-12 71.6
"SNP_FB_0505329" "chr11B" 89.796 49 5 0 1 49 30559519 30559567 1.63e-10 67.1
"SNP_FB_0505329" "chr11B" 89.796 49 4 1 1 49 10014056 10014009 1.98e-09 63.5
"SNP_FB_0505329" "chr11B" 89.796 49 4 1 1 49 31461646 31461599 1.98e-09 63.5
"SNP_FB_0505329" "chr11B" 87.755 49 6 0 1 49 14273161 14273209 1.98e-09 62.6
"SNP_FB_0505329" "chr11B" 87.755 49 6 0 1 49 20934292 20934340 1.98e-09 62.6
"SNP_FB_0505329" "chr11B" 87.755 49 6 0 1 49 32058309 32058357 1.98e-09 62.6
"SNP_FB_0505329" "chr11B" 89.583 48 4 1 1 48 20036725 20036679 6.91e-09 61.7
"SNP_FB_0505329" "chr11B" 89.583 48 4 1 1 48 21869231 21869277 6.91e-09 61.7
"SNP_FB_0505329" "chr11B" 87.5 48 6 0 2 49 38483906 38483953 6.91e-09 60.8
"SNP_FB_0505329" "chr11B" 87.755 49 5 1 1 49 22885680 22885633 2.41e-08 59
"SNP_FB_0505329" "chr11B" 85.714 49 7 0 1 49 11307527 11307575 8.42e-08 58.1
"SNP_FB_0505329" "chr11B" 87.5 48 5 1 1 48 1139627 1139673 8.42e-08 57.2
"SNP_FB_0505329" "chr11B" 87.5 48 5 1 1 48 21886454 21886500 8.42e-08 57.2
"SNP_FB_0505329" "chr11B" 85.417 48 7 0 2 49 14185698 14185745 2.94e-07 56.3
"SNP_FB_0505329" "chr11B" 85.417 48 7 0 1 48 20396779 20396732 2.94e-07 56.3
"SNP_FB_0505329" "chr11B" 87.755 49 4 2 1 49 3187993 3187947 2.94e-07 55.4
"SNP_FB_0505329" "chr11B" 90.476 42 3 1 7 48 19843824 19843864 2.94e-07 55.4
"SNP_FB_0505329" "chr11B" 85.714 49 6 1 1 49 1935366 1935413 1.03e-06 54.5
"SNP_FB_0505329" "chr11B" 85.714 49 6 1 1 49 5616413 5616366 1.03e-06 54.5
"SNP_FB_0505329" "chr11B" 85.714 49 6 1 1 49 18306137 18306184 1.03e-06 54.5
"SNP_FB_0505329" "chr11B" 83.673 49 8 0 1 49 19150618 19150666 1.03e-06 53.6
"SNP_FB_0505329" "chr11B" 83.673 49 8 0 1 49 21782116 21782068 1.03e-06 53.6
"SNP_FB_0505329" "chr11B" 86.047 43 6 0 7 49 8295829 8295871 3.58e-06 51.8
"SNP_FB_0505329" "chr11B" 82 50 9 0 1 50 7840617 7840666 1.25e-05 50.9
"SNP_FB_0505329" "chr11B" 82 50 9 0 1 50 18580283 18580234 1.25e-05 50.9
"SNP_FB_0505329" "chr11B" 83.673 49 7 1 1 49 9957952 9957905 1.25e-05 50
"SNP_FB_0505329" "chr11B" 83.673 49 7 1 1 49 21374657 21374610 1.25e-05 50
"SNP_FB_0505329" "chr11B" 89.744 39 3 1 7 45 21985836 21985799 1.25e-05 50
"SNP_FB_0505329" "chr11B" 83.673 49 7 1 1 49 22633090 22633043 1.25e-05 50
"SNP_FB_0505329" "chr11B" 83.673 49 7 1 1 49 26755129 26755176 1.25e-05 50
"SNP_FB_0505329" "chr11B" 82.353 51 8 1 1 50 20937699 20937649 4.36e-05 49.1
"SNP_FB_0505329" "chr11B" 82.353 51 8 1 1 50 23275193 23275143 4.36e-05 49.1
"SNP_FB_0505329" "chr11B" 85.417 48 5 2 1 48 23481700 23481745 4.36e-05 49.1
"SNP_FB_0505329" "chr11B" 86.047 43 5 1 7 49 16496749 16496708 4.36e-05 48.2
"SNP_FB_0505329" "chr11B" 83.333 48 7 1 1 48 17865859 17865905 4.36e-05 48.2
"SNP_FB_0505329" "chr11B" 82 50 8 1 1 49 10212947 10212996 0.000152 47.3
"SNP_FB_0505329" "chr11B" 82 50 8 1 1 49 10820056 10820007 0.000152 47.3
"SNP_FB_0505329" "chr11B" 82 50 8 1 1 49 18566370 18566321 0.000152 47.3
"SNP_FB_0505329" "chr11B" 83.721 43 6 1 7 49 16350121 16350080 0.002 43.7
"SNP_FB_0505329" "chr11B" 81.25 48 8 1 2 49 23719808 23719762 0.002 43.7
"SNP_FB_0505329" "chr11B" 80 50 9 1 1 49 11464207 11464158 0.002 42.8
"SNP_FB_0505329" "chr11B" 84.091 44 5 2 6 48 1733503 1733545 0.006 41.9
"SNP_FB_0505329" "chr11B" 83.721 43 5 2 7 48 22090524 22090565 0.023 40.1
"SNP_FB_0505329" "chr11B" 84.091 44 4 3 7 49 34979834 34979793 0.079 38.3
"SNP_FB_0505329" "chr11B" 78 50 10 1 1 49 37780705 37780754 0.079 38.3
"SNP_FB_0505329" "chr11B" 80.488 41 7 1 3 42 17516100 17516060 0.28 35.6
"SNP_FB_0505329" "chr11B" 81.395 43 6 2 7 48 21415160 21415201 0.28 35.6
"SNP_FB_0505329" "chr11B" 95.238 21 1 0 1 21 15251788 15251808 0.96 34.6
"SNP_FB_0505329" "chr11B" 85.714 28 4 0 17 44 16489882 16489855 0.96 33.7
"SNP_FB_0505329" "chr11B" 79.545 44 7 2 7 49 32193381 32193339 3.4 32.8
"SNP_FB_0505329" "chr12B" 91.837 49 4 0 1 49 5531746 5531794 3.82e-12 71.6
"SNP_FB_0505329" "chr12B" 91.667 48 3 1 2 49 4656257 4656211 1.63e-10 66.2
"SNP_FB_0505329" "chr12B" 87.755 49 6 0 1 49 8284873 8284921 1.98e-09 62.6
"SNP_FB_0505329" "chr12B" 87.755 49 6 0 1 49 16530800 16530752 1.98e-09 62.6
"SNP_FB_0505329" "chr12B" 87.755 49 5 1 1 49 9871819 9871866 2.41e-08 59
"SNP_FB_0505329" "chr12B" 87.755 49 5 1 1 49 10877241 10877194 2.41e-08 59
"SNP_FB_0505329" "chr12B" 87.755 49 5 1 1 49 14855764 14855811 2.41e-08 59
"SNP_FB_0505329" "chr12B" 84 50 7 1 1 50 4992917 4992869 3.58e-06 51.8
"SNP_FB_0505329" "chr12B" 80.392 51 8 1 1 49 1898034 1898084 0.000531 45.5
"SNP_FB_0505329" "chr12B" 81.633 49 8 1 1 49 12446841 12446888 0.000531 45.5
"SNP_FB_0505329" "chr12B" 82.222 45 6 2 7 50 20595578 20595535 0.023 39.2
"SNP_FB_0505329" "chr12B" 80.488 41 7 1 3 42 20574470 20574510 0.28 35.6
"SNP_FB_0505329" "chr12B" 88 25 3 0 24 48 14023641 14023617 3.4 32.8
"SNP_FB_0505329" "chr15B" 91.837 49 4 0 1 49 11495865 11495817 3.82e-12 71.6
"SNP_FB_0505329" "chr15B" 91.837 49 4 0 1 49 19848101 19848149 3.82e-12 71.6
"SNP_FB_0505329" "chr15B" 90 50 5 0 1 50 26582341 26582390 4.66e-11 68.9
"SNP_FB_0505329" "chr15B" 91.837 49 3 1 1 49 7943029 7942982 4.66e-11 68
"SNP_FB_0505329" "chr15B" 91.837 49 3 1 1 49 7950359 7950312 4.66e-11 68
"SNP_FB_0505329" "chr15B" 91.489 47 4 0 2 48 37167500 37167454 4.66e-11 68
"SNP_FB_0505329" "chr15B" 87.755 49 6 0 1 49 23607822 23607774 1.98e-09 62.6
"SNP_FB_0505329" "chr15B" 87.755 49 6 0 1 49 26389123 26389075 1.98e-09 62.6
"SNP_FB_0505329" "chr15B" 87.755 49 6 0 1 49 28580664 28580712 1.98e-09 62.6
"SNP_FB_0505329" "chr15B" 89.583 48 4 1 1 48 3160787 3160741 6.91e-09 61.7
"SNP_FB_0505329" "chr15B" 89.583 48 4 1 2 49 22365690 22365736 6.91e-09 61.7
"SNP_FB_0505329" "chr15B" 87.5 48 6 0 2 49 8930911 8930958 6.91e-09 60.8
"SNP_FB_0505329" "chr15B" 88 50 5 1 1 50 40450221 40450269 6.91e-09 60.8
"SNP_FB_0505329" "chr15B" 88 50 5 1 1 50 40464856 40464904 6.91e-09 60.8
"SNP_FB_0505329" "chr15B" 86 50 7 0 1 50 12660890 12660841 2.41e-08 59.9
"SNP_FB_0505329" "chr15B" 87.755 49 5 1 1 49 36121726 36121679 2.41e-08 59
"SNP_FB_0505329" "chr15B" 87.755 49 5 1 1 49 36123322 36123369 2.41e-08 59
"SNP_FB_0505329" "chr15B" 85.714 49 7 0 1 49 6982750 6982798 8.42e-08 58.1
"SNP_FB_0505329" "chr15B" 87.5 48 5 1 2 49 16826339 16826385 8.42e-08 57.2
"SNP_FB_0505329" "chr15B" 87.5 48 5 1 2 49 29499564 29499518 8.42e-08 57.2
"SNP_FB_0505329" "chr15B" 85.714 49 6 1 1 49 36893885 36893932 1.03e-06 54.5
"SNP_FB_0505329" "chr15B" 85.714 49 6 1 1 49 39392060 39392013 1.03e-06 54.5
"SNP_FB_0505329" "chr15B" 83.673 49 8 0 1 49 24370165 24370117 1.03e-06 53.6
"SNP_FB_0505329" "chr15B" 83.673 49 8 0 1 49 27872449 27872401 1.03e-06 53.6
"SNP_FB_0505329" "chr15B" 83.673 49 8 0 1 49 28589469 28589421 1.03e-06 53.6
"SNP_FB_0505329" "chr15B" 83.673 49 8 0 1 49 34640774 34640726 1.03e-06 53.6
"SNP_FB_0505329" "chr15B" 83.673 49 8 0 1 49 37769670 37769718 1.03e-06 53.6
"SNP_FB_0505329" "chr15B" 83.673 49 8 0 1 49 40665607 40665655 1.03e-06 53.6
"SNP_FB_0505329" "chr15B" 85.417 48 6 1 1 48 30408481 30408435 3.58e-06 52.7
"SNP_FB_0505329" "chr15B" 82.979 47 8 0 4 50 14916524 14916478 1.25e-05 50
"SNP_FB_0505329" "chr15B" 83.673 49 7 1 1 49 30455103 30455056 1.25e-05 50
"SNP_FB_0505329" "chr15B" 81.633 49 9 0 1 49 39453195 39453243 4.36e-05 49.1
"SNP_FB_0505329" "chr15B" 83.333 48 7 1 2 49 19369143 19369189 4.36e-05 48.2
"SNP_FB_0505329" "chr15B" 90.909 33 3 0 17 49 25777883 25777915 0.000152 47.3
"SNP_FB_0505329" "chr15B" 82 50 8 1 1 49 34024275 34024226 0.000152 47.3
"SNP_FB_0505329" "chr15B" 80 50 9 1 1 49 43127280 43127231 0.002 42.8
"SNP_FB_0505329" "chr15B" 84.615 39 5 1 6 44 16736780 16736743 0.006 41
"SNP_FB_0505329" "chr15B" 78 50 10 1 1 49 44655707 44655756 0.079 38.3
"SNP_FB_0505329" "chr15B" 88.889 27 3 0 22 48 20148036 20148010 0.28 36.5
"SNP_FB_0505329" "chr15B" 80.488 41 7 1 3 42 32515970 32515930 0.28 35.6
"SNP_FB_0505329" "chr15B" 79.167 48 8 2 3 49 34229784 34229738 0.28 35.6
"SNP_FB_0505329" "chr15B" 80.488 41 7 1 3 42 38575249 38575209 0.28 35.6
"SNP_FB_0505329" "chr15B" 77.083 48 10 1 2 48 18417529 18417482 0.96 34.6
"SNP_FB_0505329" "chr15B" 95.238 21 1 0 1 21 37167394 37167374 0.96 34.6
"SNP_FB_0505329" "chr15B" 86.667 30 3 1 22 50 9858905 9858876 0.96 33.7
"SNP_FB_0505329" "chr15B" 95 20 1 0 1 20 19848208 19848227 3.4 32.8
"SNP_FB_0505329" "chr8B" 90 50 5 0 1 50 24411856 24411905 4.66e-11 68.9
"SNP_FB_0505329" "chr8B" 89.796 49 5 0 1 49 20399101 20399053 1.63e-10 67.1
"SNP_FB_0505329" "chr8B" 89.583 48 5 0 2 49 14799654 14799607 5.67e-10 65.3
"SNP_FB_0505329" "chr8B" 89.796 49 4 1 1 49 21311149 21311196 1.98e-09 63.5
"SNP_FB_0505329" "chr8B" 87.755 49 6 0 1 49 13852605 13852653 1.98e-09 62.6
"SNP_FB_0505329" "chr8B" 87.755 49 5 1 1 49 19811471 19811518 2.41e-08 59
"SNP_FB_0505329" "chr8B" 85.714 49 7 0 1 49 19711149 19711197 8.42e-08 58.1
"SNP_FB_0505329" "chr8B" 86.667 45 6 0 2 46 26056385 26056341 2.94e-07 55.4
"SNP_FB_0505329" "chr8B" 85.417 48 6 1 1 48 10945298 10945344 3.58e-06 52.7
"SNP_FB_0505329" "chr8B" 85.417 48 6 1 1 48 10983019 10983065 3.58e-06 52.7
"SNP_FB_0505329" "chr8B" 85.417 48 6 1 1 48 11003540 11003586 3.58e-06 52.7
"SNP_FB_0505329" "chr8B" 83.333 48 8 0 1 48 23205189 23205142 3.58e-06 51.8
"SNP_FB_0505329" "chr8B" 83.673 49 7 1 1 49 24921216 24921263 1.25e-05 50
"SNP_FB_0505329" "chr8B" 82 50 8 1 1 49 23784519 23784568 0.000152 47.3
"SNP_FB_0505329" "chr6B" 91.837 49 3 1 1 49 24022984 24023031 4.66e-11 68
"SNP_FB_0505329" "chr6B" 89.796 49 4 1 1 49 9835423 9835470 1.98e-09 63.5
"SNP_FB_0505329" "chr6B" 89.796 49 4 1 1 49 12012426 12012473 1.98e-09 63.5
"SNP_FB_0505329" "chr6B" 89.796 49 4 1 1 49 13716802 13716755 1.98e-09 63.5
"SNP_FB_0505329" "chr6B" 89.796 49 4 1 1 49 19752475 19752522 1.98e-09 63.5
"SNP_FB_0505329" "chr6B" 89.796 49 4 1 1 49 20771418 20771465 1.98e-09 63.5
"SNP_FB_0505329" "chr6B" 87.755 49 6 0 1 49 965871 965919 1.98e-09 62.6
"SNP_FB_0505329" "chr6B" 87.755 49 6 0 1 49 2456307 2456259 1.98e-09 62.6
"SNP_FB_0505329" "chr6B" 87.755 49 6 0 1 49 8353930 8353882 1.98e-09 62.6
"SNP_FB_0505329" "chr6B" 87.5 48 6 0 1 48 15394342 15394389 6.91e-09 60.8
"SNP_FB_0505329" "chr6B" 88.889 45 5 0 1 45 7451350 7451394 2.41e-08 59.9
"SNP_FB_0505329" "chr6B" 87.755 49 5 1 1 49 6775918 6775965 2.41e-08 59
"SNP_FB_0505329" "chr6B" 87.755 49 5 1 1 49 9340166 9340213 2.41e-08 59
"SNP_FB_0505329" "chr6B" 87.755 49 5 1 1 49 13720835 13720882 2.41e-08 59
"SNP_FB_0505329" "chr6B" 87.755 49 5 1 1 49 22864886 22864933 2.41e-08 59
"SNP_FB_0505329" "chr6B" 85.714 49 7 0 1 49 12759771 12759819 8.42e-08 58.1
"SNP_FB_0505329" "chr6B" 85.714 49 7 0 1 49 31038854 31038902 8.42e-08 58.1
"SNP_FB_0505329" "chr6B" 86 50 6 1 1 49 15967142 15967191 2.94e-07 56.3
"SNP_FB_0505329" "chr6B" 85.714 49 6 1 1 49 11230064 11230111 1.03e-06 54.5
"SNP_FB_0505329" "chr6B" 85.714 49 6 1 1 49 14866497 14866544 1.03e-06 54.5
"SNP_FB_0505329" "chr6B" 83.673 49 8 0 1 49 2240332 2240380 1.03e-06 53.6
"SNP_FB_0505329" "chr6B" 83.673 49 8 0 1 49 8945018 8944970 1.03e-06 53.6
"SNP_FB_0505329" "chr6B" 85.417 48 6 1 1 48 24020632 24020678 3.58e-06 52.7
"SNP_FB_0505329" "chr6B" 86.047 43 6 0 7 49 15140759 15140801 3.58e-06 51.8
"SNP_FB_0505329" "chr6B" 83.333 48 8 0 1 48 16461114 16461161 3.58e-06 51.8
"SNP_FB_0505329" "chr6B" 83.673 49 7 1 1 49 9833313 9833360 1.25e-05 50
"SNP_FB_0505329" "chr6B" 82.979 47 8 0 2 48 9919228 9919274 1.25e-05 50
"SNP_FB_0505329" "chr6B" 82.979 47 8 0 3 49 25744128 25744082 1.25e-05 50
"SNP_FB_0505329" "chr6B" 81.633 49 9 0 1 49 4846837 4846789 4.36e-05 49.1
"SNP_FB_0505329" "chr6B" 81.633 49 9 0 1 49 14505782 14505830 4.36e-05 49.1
"SNP_FB_0505329" "chr6B" 86.047 43 5 1 7 49 12455309 12455268 4.36e-05 48.2
"SNP_FB_0505329" "chr6B" 81.25 48 9 0 1 48 24186310 24186357 0.000152 47.3
"SNP_FB_0505329" "chr6B" 82 50 8 1 1 49 29613578 29613627 0.000152 47.3
"SNP_FB_0505329" "chr6B" 81.633 49 8 1 1 49 7990279 7990326 0.000531 45.5
"SNP_FB_0505329" "chr6B" 90.625 32 3 0 18 49 30571715 30571746 0.000531 45.5
"SNP_FB_0505329" "chr6B" 79.592 49 10 0 1 49 2540773 2540821 0.000531 44.6
"SNP_FB_0505329" "chr6B" 90.323 31 3 0 18 48 6602647 6602617 0.002 43.7
"SNP_FB_0505329" "chr6B" 81.633 49 7 2 1 49 7831652 7831606 0.006 41.9
"SNP_FB_0505329" "chr6B" 83.721 43 5 2 7 48 6271321 6271280 0.023 40.1
"SNP_FB_0505329" "chr6B" 78 50 10 1 1 49 24551556 24551507 0.079 38.3
"SNP_FB_0505329" "chr6B" 84.375 32 5 0 18 49 17762078 17762109 0.28 36.5
"SNP_FB_0505329" "chr6B" 80.488 41 7 1 3 42 15103041 15103001 0.28 35.6
"SNP_FB_0505329" "chr6B" 79.07 43 8 1 7 49 17755123 17755164 0.96 34.6
"SNP_FB_0505329" "chr9B" 91.837 49 3 1 1 49 31957324 31957371 4.66e-11 68
"SNP_FB_0505329" "chr9B" 89.796 49 5 0 1 49 26560391 26560343 1.63e-10 67.1
"SNP_FB_0505329" "chr9B" 88 50 6 0 1 50 22590748 22590699 5.67e-10 64.4
"SNP_FB_0505329" "chr9B" 87.755 49 6 0 1 49 16332683 16332635 1.98e-09 62.6
"SNP_FB_0505329" "chr9B" 87.755 49 6 0 1 49 24293083 24293131 1.98e-09 62.6
"SNP_FB_0505329" "chr9B" 87.755 49 6 0 1 49 26856360 26856408 1.98e-09 62.6
"SNP_FB_0505329" "chr9B" 87.755 49 6 0 1 49 27757000 27756952 1.98e-09 62.6
"SNP_FB_0505329" "chr9B" 87.755 49 6 0 1 49 28320426 28320474 1.98e-09 62.6
"SNP_FB_0505329" "chr9B" 87.755 49 6 0 1 49 30416697 30416649 1.98e-09 62.6
"SNP_FB_0505329" "chr9B" 87.755 49 5 1 1 49 15352452 15352405 2.41e-08 59
"SNP_FB_0505329" "chr9B" 87.755 49 5 1 1 49 20008595 20008548 2.41e-08 59
"SNP_FB_0505329" "chr9B" 85.714 49 7 0 1 49 18376027 18376075 8.42e-08 58.1
"SNP_FB_0505329" "chr9B" 85.714 49 7 0 1 49 21362365 21362413 8.42e-08 58.1
"SNP_FB_0505329" "chr9B" 85.714 49 7 0 1 49 27645073 27645121 8.42e-08 58.1
"SNP_FB_0505329" "chr9B" 85.714 49 7 0 1 49 29014186 29014138 8.42e-08 58.1
"SNP_FB_0505329" "chr9B" 85.714 49 6 1 1 49 16059987 16060034 1.03e-06 54.5
"SNP_FB_0505329" "chr9B" 85.714 49 6 1 1 49 20015307 20015260 1.03e-06 54.5
"SNP_FB_0505329" "chr9B" 85.714 49 6 1 1 49 25546829 25546876 1.03e-06 54.5
"SNP_FB_0505329" "chr9B" 85.714 49 6 1 1 49 29354714 29354761 1.03e-06 54.5
"SNP_FB_0505329" "chr9B" 83.673 49 8 0 1 49 26204534 26204486 1.03e-06 53.6
"SNP_FB_0505329" "chr9B" 85.417 48 6 1 1 48 17892551 17892597 3.58e-06 52.7
"SNP_FB_0505329" "chr9B" 84.783 46 7 0 1 46 23515989 23516034 3.58e-06 52.7
"SNP_FB_0505329" "chr9B" 93.939 33 2 0 17 49 27853310 27853342 3.58e-06 51.8
"SNP_FB_0505329" "chr9B" 83.673 49 7 1 1 49 18175401 18175448 1.25e-05 50
"SNP_FB_0505329" "chr9B" 83.673 49 7 1 1 49 23982421 23982468 1.25e-05 50
"SNP_FB_0505329" "chr9B" 83.673 49 7 1 1 49 35847376 35847329 1.25e-05 50
"SNP_FB_0505329" "chr9B" 81.633 49 9 0 1 49 30351396 30351348 4.36e-05 49.1
"SNP_FB_0505329" "chr9B" 82 50 8 1 1 49 14646381 14646332 0.000152 47.3
"SNP_FB_0505329" "chr9B" 81.25 48 9 0 2 49 19667935 19667888 0.000152 47.3
"SNP_FB_0505329" "chr9B" 82 50 8 1 1 49 20315157 20315108 0.000152 47.3
"SNP_FB_0505329" "chr9B" 80.851 47 9 0 1 47 26464160 26464114 0.000531 45.5
"SNP_FB_0505329" "chr9B" 79.592 49 10 0 1 49 30481509 30481461 0.000531 44.6
"SNP_FB_0505329" "chr9B" 80 50 9 1 1 49 13597719 13597768 0.002 42.8
"SNP_FB_0505329" "chr9B" 80 50 9 1 1 49 19277964 19277915 0.002 42.8
"SNP_FB_0505329" "chr9B" 80 50 9 1 1 49 25857790 25857839 0.002 42.8
"SNP_FB_0505329" "chr9B" 80 50 9 1 1 49 25867680 25867729 0.002 42.8
"SNP_FB_0505329" "chr9B" 77.551 49 11 0 1 49 23509085 23509133 0.023 40.1
"SNP_FB_0505329" "chr9B" 77.551 49 10 1 1 49 36373924 36373971 0.28 36.5
"SNP_FB_0505329" "chr9B" 79.167 48 8 2 3 49 26485367 26485321 0.28 35.6
"SNP_FB_0505329" "chr9B" 80.488 41 7 1 3 42 29066347 29066387 0.28 35.6
"SNP_FB_0505329" "chr9B" 79.167 48 8 2 3 49 32084792 32084746 0.28 35.6
"SNP_FB_0505329" "chr9B" 82.5 40 5 2 7 45 23446072 23446110 0.96 34.6
"SNP_FB_0505329" "chr9B" 95 20 1 0 1 20 27645180 27645199 3.4 32.8
"SNP_FB_0505329" "chr9B" 77.083 48 7 2 1 48 29360344 29360301 3.4 32.8
"SNP_FB_0505329" "chr9B" 85.185 27 4 0 1 27 20322002 20321976 3.4 31.9
"SNP_FB_0505329" "chr3B" 89.796 49 5 0 1 49 18123640 18123688 1.63e-10 67.1
"SNP_FB_0505329" "chr3B" 89.796 49 4 1 1 49 10040160 10040207 1.98e-09 63.5
"SNP_FB_0505329" "chr3B" 89.796 49 4 1 1 49 10046901 10046948 1.98e-09 63.5
"SNP_FB_0505329" "chr3B" 87.755 49 6 0 1 49 5240278 5240326 1.98e-09 62.6
"SNP_FB_0505329" "chr3B" 87.755 49 6 0 1 49 6068089 6068137 1.98e-09 62.6
"SNP_FB_0505329" "chr3B" 87.755 49 6 0 1 49 6072209 6072257 1.98e-09 62.6
"SNP_FB_0505329" "chr3B" 88 50 5 1 1 50 22374081 22374129 6.91e-09 60.8
"SNP_FB_0505329" "chr3B" 87.755 49 5 1 1 49 5329756 5329803 2.41e-08 59
"SNP_FB_0505329" "chr3B" 87.755 49 5 1 1 49 9681681 9681634 2.41e-08 59
"SNP_FB_0505329" "chr3B" 87.755 49 5 1 1 49 13416475 13416428 2.41e-08 59
"SNP_FB_0505329" "chr3B" 85.714 49 7 0 2 50 5225924 5225972 8.42e-08 58.1
"SNP_FB_0505329" "chr3B" 85.714 49 7 0 1 49 9382488 9382536 8.42e-08 58.1
"SNP_FB_0505329" "chr3B" 85.714 49 7 0 1 49 18695338 18695386 8.42e-08 58.1
"SNP_FB_0505329" "chr3B" 85.417 48 7 0 2 49 9723938 9723985 2.94e-07 56.3
"SNP_FB_0505329" "chr3B" 88.889 45 4 1 4 48 11431348 11431391 2.94e-07 56.3
"SNP_FB_0505329" "chr3B" 85.714 49 6 1 1 49 27864254 27864207 1.03e-06 54.5
"SNP_FB_0505329" "chr3B" 86.364 44 6 0 1 44 5267173 5267216 1.03e-06 53.6
"SNP_FB_0505329" "chr3B" 86.364 44 6 0 1 44 5272621 5272664 1.03e-06 53.6
"SNP_FB_0505329" "chr3B" 86.364 44 6 0 1 44 5289266 5289309 1.03e-06 53.6
"SNP_FB_0505329" "chr3B" 83.673 49 8 0 1 49 12858427 12858475 1.03e-06 53.6
"SNP_FB_0505329" "chr3B" 83.673 49 8 0 1 49 27590123 27590075 1.03e-06 53.6
"SNP_FB_0505329" "chr3B" 82 50 9 0 1 50 20702293 20702342 1.25e-05 50.9
"SNP_FB_0505329" "chr3B" 82 50 8 1 1 50 2657583 2657535 0.000152 47.3
"SNP_FB_0505329" "chr3B" 82 50 8 1 1 49 11382279 11382328 0.000152 47.3
"SNP_FB_0505329" "chr3B" 82 50 8 1 1 49 11394036 11394085 0.000152 47.3
"SNP_FB_0505329" "chr3B" 82 50 8 1 1 50 14469635 14469587 0.000152 47.3
"SNP_FB_0505329" "chr3B" 82 50 8 1 1 49 21194740 21194789 0.000152 47.3
"SNP_FB_0505329" "chr3B" 85.714 42 5 1 7 48 15394169 15394129 0.000152 46.4
"SNP_FB_0505329" "chr3B" 80 50 9 1 1 49 9441326 9441277 0.002 42.8
"SNP_FB_0505329" "chr3B" 78 50 10 1 1 49 13567816 13567865 0.079 38.3
"SNP_FB_0505329" "chr3B" 84.091 44 4 3 7 49 17746535 17746494 0.079 38.3
"SNP_FB_0505329" "chr3B" 83.333 42 4 3 9 49 26213206 26213245 0.96 34.6
"SNP_FB_0505329" "chr4B" 89.796 49 5 0 1 49 13399727 13399679 1.63e-10 67.1
"SNP_FB_0505329" "chr4B" 89.796 49 5 0 1 49 13400611 13400563 1.63e-10 67.1
"SNP_FB_0505329" "chr4B" 89.796 49 5 0 1 49 15200976 15200928 1.63e-10 67.1
"SNP_FB_0505329" "chr4B" 89.583 48 5 0 2 49 14289845 14289798 5.67e-10 65.3
"SNP_FB_0505329" "chr4B" 89.796 49 4 1 1 49 8606359 8606312 1.98e-09 63.5
"SNP_FB_0505329" "chr4B" 87.755 49 6 0 1 49 9870170 9870122 1.98e-09 62.6
"SNP_FB_0505329" "chr4B" 87.755 49 6 0 1 49 11695627 11695579 1.98e-09 62.6
"SNP_FB_0505329" "chr4B" 87.5 48 6 0 1 48 3654412 3654365 6.91e-09 60.8
"SNP_FB_0505329" "chr4B" 87.755 49 5 1 1 49 7388803 7388850 2.41e-08 59
"SNP_FB_0505329" "chr4B" 85.714 49 7 0 1 49 23899437 23899485 8.42e-08 58.1
"SNP_FB_0505329" "chr4B" 85.417 48 7 0 1 48 7383417 7383370 2.94e-07 56.3
"SNP_FB_0505329" "chr4B" 84 50 8 0 1 50 2623217 2623168 2.94e-07 55.4
"SNP_FB_0505329" "chr4B" 84 50 8 0 1 50 11799613 11799662 2.94e-07 55.4
"SNP_FB_0505329" "chr4B" 85.714 49 6 1 1 49 5456917 5456870 1.03e-06 54.5
"SNP_FB_0505329" "chr4B" 85.714 49 6 1 1 49 8421499 8421546 1.03e-06 54.5
"SNP_FB_0505329" "chr4B" 88.636 44 4 1 6 49 13188058 13188100 1.03e-06 54.5
"SNP_FB_0505329" "chr4B" 85.714 49 6 1 1 49 20470651 20470604 1.03e-06 54.5
"SNP_FB_0505329" "chr4B" 83.673 49 8 0 1 49 2639999 2639951 1.03e-06 53.6
"SNP_FB_0505329" "chr4B" 83.673 49 8 0 1 49 13954247 13954199 1.03e-06 53.6
"SNP_FB_0505329" "chr4B" 85.417 48 6 1 1 48 5464265 5464219 3.58e-06 52.7
"SNP_FB_0505329" "chr4B" 85.417 48 6 1 1 48 5466622 5466576 3.58e-06 52.7
"SNP_FB_0505329" "chr4B" 86.364 44 5 1 1 44 6786622 6786664 1.25e-05 50
"SNP_FB_0505329" "chr4B" 83.673 49 7 1 1 49 18530535 18530582 1.25e-05 50
"SNP_FB_0505329" "chr4B" 81.633 49 9 0 1 49 3047711 3047663 4.36e-05 49.1
"SNP_FB_0505329" "chr4B" 81.633 49 9 0 1 49 8931536 8931488 4.36e-05 49.1
"SNP_FB_0505329" "chr4B" 87.5 40 4 1 9 48 6465149 6465187 0.000152 47.3
"SNP_FB_0505329" "chr4B" 87.5 40 4 1 9 48 6465612 6465650 0.000152 47.3
"SNP_FB_0505329" "chr4B" 82 50 8 1 1 49 7232477 7232526 0.000152 47.3
"SNP_FB_0505329" "chr4B" 82 50 8 1 1 50 18952090 18952138 0.000152 47.3
"SNP_FB_0505329" "chr4B" 81.633 49 8 1 1 49 8736890 8736937 0.000531 45.5
"SNP_FB_0505329" "chr4B" 83.721 43 6 1 7 49 22047518 22047477 0.002 43.7
"SNP_FB_0505329" "chr4B" 80 50 9 1 1 49 7582596 7582645 0.002 42.8
"SNP_FB_0505329" "chr4B" 80 50 9 1 1 49 7582980 7583029 0.002 42.8
"SNP_FB_0505329" "chr4B" 75 56 7 1 1 49 12636738 12636683 0.006 41
"SNP_FB_0505329" "chr4B" 75 56 7 1 1 49 12637098 12637043 0.006 41
"SNP_FB_0505329" "chr4B" 80.488 41 7 1 3 42 2544271 2544231 0.28 35.6
"SNP_FB_0505329" "chr4B" 80.488 41 7 1 3 42 7106782 7106742 0.28 35.6
"SNP_FB_0505329" "chr4B" 95.238 21 1 0 1 21 8606253 8606233 0.96 34.6
"SNP_FB_0505329" "chr4B" 82.857 35 5 1 2 35 20664071 20664037 0.96 33.7
"SNP_FB_0505329" "chr4B" 90.909 22 2 0 28 49 20053261 20053240 3.4 31.9
"SNP_FB_0505329" "chr5B" 89.796 49 5 0 1 49 4675368 4675320 1.63e-10 67.1
"SNP_FB_0505329" "chr5B" 89.796 49 5 0 1 49 14211663 14211615 1.63e-10 67.1
"SNP_FB_0505329" "chr5B" 88 50 6 0 1 50 29122072 29122023 5.67e-10 64.4
"SNP_FB_0505329" "chr5B" 87.755 49 6 0 1 49 18210084 18210132 1.98e-09 62.6
"SNP_FB_0505329" "chr5B" 87.755 49 6 0 1 49 26577713 26577761 1.98e-09 62.6
"SNP_FB_0505329" "chr5B" 87.5 48 6 0 1 48 10274000 10274047 6.91e-09 60.8
"SNP_FB_0505329" "chr5B" 87.5 48 6 0 1 48 13328841 13328888 6.91e-09 60.8
"SNP_FB_0505329" "chr5B" 87.5 48 6 0 2 49 26663873 26663826 6.91e-09 60.8
"SNP_FB_0505329" "chr5B" 88 50 5 1 1 50 48618247 48618199 6.91e-09 60.8
"SNP_FB_0505329" "chr5B" 86 50 7 0 1 50 22023621 22023572 2.41e-08 59.9
"SNP_FB_0505329" "chr5B" 86 50 7 0 1 50 36599104 36599153 2.41e-08 59.9
"SNP_FB_0505329" "chr5B" 87.755 49 5 1 1 49 2410335 2410288 2.41e-08 59
"SNP_FB_0505329" "chr5B" 87.755 49 5 1 1 49 3612148 3612101 2.41e-08 59
"SNP_FB_0505329" "chr5B" 87.755 49 5 1 1 49 4121662 4121615 2.41e-08 59
"SNP_FB_0505329" "chr5B" 85.714 49 7 0 1 49 26571790 26571838 8.42e-08 58.1
"SNP_FB_0505329" "chr5B" 86 50 6 1 1 49 8944270 8944221 2.94e-07 56.3
"SNP_FB_0505329" "chr5B" 86 50 6 1 1 49 8944518 8944469 2.94e-07 56.3
"SNP_FB_0505329" "chr5B" 85.417 48 7 0 2 49 29527121 29527074 2.94e-07 56.3
"SNP_FB_0505329" "chr5B" 85.714 49 6 1 1 49 15617256 15617209 1.03e-06 54.5
"SNP_FB_0505329" "chr5B" 83.673 49 8 0 1 49 2241106 2241058 1.03e-06 53.6
"SNP_FB_0505329" "chr5B" 83.673 49 8 0 1 49 6363090 6363138 1.03e-06 53.6
"SNP_FB_0505329" "chr5B" 83.673 49 8 0 1 49 6368276 6368324 1.03e-06 53.6
"SNP_FB_0505329" "chr5B" 83.673 49 8 0 1 49 15232123 15232171 1.03e-06 53.6
"SNP_FB_0505329" "chr5B" 83.673 49 8 0 1 49 23706830 23706878 1.03e-06 53.6
"SNP_FB_0505329" "chr5B" 86.957 46 5 1 4 49 36004233 36004189 1.03e-06 53.6
"SNP_FB_0505329" "chr5B" 88.372 43 4 1 7 49 336920 336879 3.58e-06 52.7
"SNP_FB_0505329" "chr5B" 85.417 48 6 1 1 48 14785741 14785787 3.58e-06 52.7
"SNP_FB_0505329" "chr5B" 85.417 48 6 1 1 48 15655072 15655026 3.58e-06 52.7
"SNP_FB_0505329" "chr5B" 83.333 48 8 0 2 49 251545 251498 3.58e-06 51.8
"SNP_FB_0505329" "chr5B" 86.667 45 5 1 3 47 2384656 2384613 3.58e-06 51.8
"SNP_FB_0505329" "chr5B" 83.333 48 8 0 2 49 10812706 10812659 3.58e-06 51.8
"SNP_FB_0505329" "chr5B" 83.333 48 8 0 2 49 10812954 10812907 3.58e-06 51.8
"SNP_FB_0505329" "chr5B" 84 50 7 1 1 50 48853344 48853392 3.58e-06 51.8
"SNP_FB_0505329" "chr5B" 84 50 7 1 1 50 49004717 49004765 3.58e-06 51.8
"SNP_FB_0505329" "chr5B" 83.673 49 7 1 1 49 41981668 41981715 1.25e-05 50
"SNP_FB_0505329" "chr5B" 81.633 49 5 1 1 49 43978144 43978188 4.36e-05 48.2
"SNP_FB_0505329" "chr5B" 82 50 8 1 1 49 31639803 31639852 0.000152 47.3
"SNP_FB_0505329" "chr5B" 86.364 44 4 2 6 49 7643636 7643677 0.000152 46.4
"SNP_FB_0505329" "chr5B" 86.364 44 4 2 7 49 35936774 35936732 0.000152 46.4
"SNP_FB_0505329" "chr5B" 81.633 49 8 1 1 49 20149955 20150002 0.000531 45.5
"SNP_FB_0505329" "chr5B" 81.633 49 8 1 1 48 29400059 29400107 0.000531 45.5
"SNP_FB_0505329" "chr5B" 81.633 49 8 1 1 49 31473478 31473525 0.000531 45.5
"SNP_FB_0505329" "chr5B" 90 30 3 0 18 47 4089285 4089256 0.006 41.9
"SNP_FB_0505329" "chr5B" 76.596 47 11 0 2 48 821179 821225 0.28 36.5
"SNP_FB_0505329" "chr5B" 80.488 41 7 1 3 42 12744207 12744247 0.28 35.6
"SNP_FB_0505329" "chr5B" 95 20 1 0 1 20 10812600 10812581 3.4 32.8
"SNP_FB_0505329" "chr5B" 82.353 34 5 1 3 35 3000077 3000110 3.4 31.9
"SNP_FB_0505329" "chr5B" 79.487 39 7 1 2 39 15073488 15073526 3.4 31.9
"SNP_FB_0505329" "chr7B" 89.796 49 5 0 1 49 3206563 3206515 1.63e-10 67.1
"SNP_FB_0505329" "chr7B" 89.796 49 5 0 1 49 7931300 7931348 1.63e-10 67.1
"SNP_FB_0505329" "chr7B" 89.583 48 4 1 1 48 9774261 9774307 6.91e-09 61.7
"SNP_FB_0505329" "chr7B" 87.5 48 6 0 2 49 4776223 4776176 6.91e-09 60.8
"SNP_FB_0505329" "chr7B" 85.714 49 7 0 1 49 3815362 3815314 8.42e-08 58.1
"SNP_FB_0505329" "chr7B" 85.714 49 7 0 1 49 7048916 7048964 8.42e-08 58.1
"SNP_FB_0505329" "chr7B" 85.714 49 7 0 1 49 13633715 13633763 8.42e-08 58.1
"SNP_FB_0505329" "chr7B" 88.889 45 4 1 6 50 10222953 10222910 2.94e-07 56.3
"SNP_FB_0505329" "chr7B" 85.417 48 7 0 2 49 13574293 13574246 2.94e-07 56.3
"SNP_FB_0505329" "chr7B" 86 50 6 1 1 50 16082597 16082645 2.94e-07 56.3
"SNP_FB_0505329" "chr7B" 85.714 49 6 1 1 49 9975899 9975852 1.03e-06 54.5
"SNP_FB_0505329" "chr7B" 85.714 49 6 1 1 49 12230001 12229954 1.03e-06 54.5
"SNP_FB_0505329" "chr7B" 85.714 49 6 1 1 49 16131048 16131095 1.03e-06 54.5
"SNP_FB_0505329" "chr7B" 83.333 48 8 0 1 48 9547886 9547839 3.58e-06 51.8
"SNP_FB_0505329" "chr7B" 82.979 47 8 0 3 49 3808009 3807963 1.25e-05 50
"SNP_FB_0505329" "chr7B" 81.633 49 9 0 1 49 7052771 7052723 4.36e-05 49.1
"SNP_FB_0505329" "chr7B" 82 50 8 1 1 49 15636274 15636225 0.000152 47.3
"SNP_FB_0505329" "chr7B" 83.721 43 6 1 7 49 282220 282179 0.002 43.7
"SNP_FB_0505329" "chr7B" 84.444 45 5 2 6 49 20014614 20014571 0.002 43.7
"SNP_FB_0505329" "chr7B" 76 50 11 1 1 49 15755848 15755897 0.96 33.7
"SNP_FB_0505329" "chr7B" 95 20 1 0 1 20 12749528 12749509 3.4 32.8
"SNP_FB_0505329" "chr14B" 89.796 49 5 0 1 49 6704224 6704176 1.63e-10 67.1
"SNP_FB_0505329" "chr14B" 89.796 49 5 0 1 49 14009691 14009739 1.63e-10 67.1
"SNP_FB_0505329" "chr14B" 89.796 49 5 0 1 49 14010067 14010115 1.63e-10 67.1
"SNP_FB_0505329" "chr14B" 87.755 49 6 0 1 49 10638047 10637999 1.98e-09 62.6
"SNP_FB_0505329" "chr14B" 87.755 49 6 0 1 49 17261922 17261970 1.98e-09 62.6
"SNP_FB_0505329" "chr14B" 87.755 49 6 0 1 49 22777133 22777085 1.98e-09 62.6
"SNP_FB_0505329" "chr14B" 87.755 49 5 1 1 49 9939664 9939617 2.41e-08 59
"SNP_FB_0505329" "chr14B" 87.755 49 5 1 1 49 11032972 11032925 2.41e-08 59
"SNP_FB_0505329" "chr14B" 87.755 49 5 1 1 49 19827930 19827977 2.41e-08 59
"SNP_FB_0505329" "chr14B" 85.714 49 7 0 1 49 3236837 3236885 8.42e-08 58.1
"SNP_FB_0505329" "chr14B" 85.714 49 7 0 1 49 4007327 4007279 8.42e-08 58.1
"SNP_FB_0505329" "chr14B" 85.714 49 7 0 1 49 6423382 6423334 8.42e-08 58.1
"SNP_FB_0505329" "chr14B" 85.714 49 7 0 1 49 29058607 29058655 8.42e-08 58.1
"SNP_FB_0505329" "chr14B" 85.714 49 6 1 1 49 857876 857829 1.03e-06 54.5
"SNP_FB_0505329" "chr14B" 85.714 49 6 1 1 49 13145423 13145376 1.03e-06 54.5
"SNP_FB_0505329" "chr14B" 85.714 49 6 1 1 49 20954601 20954648 1.03e-06 54.5
"SNP_FB_0505329" "chr14B" 83.673 49 8 0 1 49 8043439 8043487 1.03e-06 53.6
"SNP_FB_0505329" "chr14B" 82.609 46 7 1 1 46 812165 812209 0.000531 44.6
"SNP_FB_0505329" "chr14B" 79.592 49 10 0 1 49 3493277 3493229 0.000531 44.6
"SNP_FB_0505329" "chr14B" 80 50 9 1 1 49 17353669 17353718 0.002 42.8
"SNP_FB_0505329" "chr14B" 80 50 9 1 1 49 24910084 24910133 0.002 42.8
"SNP_FB_0505329" "chr14B" 81.818 44 5 3 7 49 15235022 15235063 0.96 33.7
"SNP_FB_0505329" "chr14B" 81.818 44 5 3 7 49 15235323 15235364 0.96 33.7
"SNP_FB_0505329" "chr10B" 89.796 49 4 1 1 49 9755461 9755508 1.98e-09 63.5
"SNP_FB_0505329" "chr10B" 89.796 49 4 1 1 49 16484033 16484080 1.98e-09 63.5
"SNP_FB_0505329" "chr10B" 89.796 49 4 1 1 49 18636395 18636348 1.98e-09 63.5
"SNP_FB_0505329" "chr10B" 89.796 49 4 1 1 49 28059663 28059710 1.98e-09 63.5
"SNP_FB_0505329" "chr10B" 87.755 49 6 0 1 49 24831040 24830992 1.98e-09 62.6
"SNP_FB_0505329" "chr10B" 87.755 49 6 0 1 49 25471442 25471490 1.98e-09 62.6
"SNP_FB_0505329" "chr10B" 87.5 48 6 0 1 48 23778612 23778565 6.91e-09 60.8
"SNP_FB_0505329" "chr10B" 87.755 49 5 1 1 49 10985534 10985487 2.41e-08 59
"SNP_FB_0505329" "chr10B" 87.755 49 5 1 1 49 11475325 11475278 2.41e-08 59
"SNP_FB_0505329" "chr10B" 87.755 49 5 1 1 49 32334444 32334491 2.41e-08 59
"SNP_FB_0505329" "chr10B" 85.714 49 7 0 1 49 21682946 21682994 8.42e-08 58.1
"SNP_FB_0505329" "chr10B" 86 50 6 1 1 50 19254386 19254434 2.94e-07 56.3
"SNP_FB_0505329" "chr10B" 85.714 49 6 1 1 49 4345022 4345069 1.03e-06 54.5
"SNP_FB_0505329" "chr10B" 85.714 49 6 1 1 49 6435664 6435711 1.03e-06 54.5
"SNP_FB_0505329" "chr10B" 85.714 49 6 1 1 49 17438755 17438802 1.03e-06 54.5
"SNP_FB_0505329" "chr10B" 85.714 49 6 1 1 49 24890766 24890719 1.03e-06 54.5
"SNP_FB_0505329" "chr10B" 88.095 42 5 0 8 49 24959532 24959491 1.03e-06 54.5
"SNP_FB_0505329" "chr10B" 85.714 49 6 1 1 49 34492884 34492837 1.03e-06 54.5
"SNP_FB_0505329" "chr10B" 85.714 49 6 1 1 49 34506245 34506198 1.03e-06 54.5
"SNP_FB_0505329" "chr10B" 83.673 49 8 0 1 49 1248426 1248474 1.03e-06 53.6
"SNP_FB_0505329" "chr10B" 85.417 48 6 1 1 48 12078879 12078925 3.58e-06 52.7
"SNP_FB_0505329" "chr10B" 83.333 48 8 0 1 48 11555468 11555421 3.58e-06 51.8
"SNP_FB_0505329" "chr10B" 83.673 49 7 1 1 49 9516193 9516240 1.25e-05 50
"SNP_FB_0505329" "chr10B" 83.673 49 7 1 1 49 17381626 17381579 1.25e-05 50
"SNP_FB_0505329" "chr10B" 81.633 49 9 0 1 49 10625954 10626002 4.36e-05 49.1
"SNP_FB_0505329" "chr10B" 81.633 49 9 0 1 49 14406836 14406884 4.36e-05 49.1
"SNP_FB_0505329" "chr10B" 81.633 49 9 0 1 49 17685411 17685459 4.36e-05 49.1
"SNP_FB_0505329" "chr10B" 82 50 8 1 1 49 4653409 4653458 0.000152 47.3
"SNP_FB_0505329" "chr10B" 83.673 49 6 2 2 49 25512610 25512563 0.000152 46.4
"SNP_FB_0505329" "chr10B" 80.392 51 9 1 1 50 10398458 10398408 0.000531 44.6
"SNP_FB_0505329" "chr10B" 83.721 43 6 1 7 49 11287395 11287354 0.002 43.7
"SNP_FB_0505329" "chr10B" 80 50 9 1 1 50 6888336 6888384 0.002 42.8
"SNP_FB_0505329" "chr10B" 79.592 49 9 1 1 49 16489233 16489280 0.006 41
"SNP_FB_0505329" "chr10B" 83.721 43 5 2 9 50 11435829 11435870 0.023 40.1
"SNP_FB_0505329" "chr10B" 92.308 26 2 0 23 48 6450154 6450179 0.023 39.2
"SNP_FB_0505329" "chr10B" 77.551 49 10 1 1 49 14793261 14793214 0.28 36.5
"SNP_FB_0505329" "chr17B" 87.755 49 6 0 1 49 11342981 11343029 1.98e-09 62.6
"SNP_FB_0505329" "chr17B" 88 50 5 1 1 50 13165847 13165799 6.91e-09 60.8
"SNP_FB_0505329" "chr17B" 88 50 5 1 1 50 13171122 13171074 6.91e-09 60.8
"SNP_FB_0505329" "chr17B" 87.5 48 6 0 2 49 20527409 20527362 6.91e-09 60.8
"SNP_FB_0505329" "chr17B" 87.5 48 6 0 2 49 20539587 20539540 6.91e-09 60.8
"SNP_FB_0505329" "chr17B" 87.755 49 5 1 1 49 1848024 1848071 2.41e-08 59
"SNP_FB_0505329" "chr17B" 87.755 49 5 1 1 49 8843218 8843171 2.41e-08 59
"SNP_FB_0505329" "chr17B" 87.755 49 5 1 1 49 22531500 22531547 2.41e-08 59
"SNP_FB_0505329" "chr17B" 85.714 49 7 0 1 49 13530694 13530646 8.42e-08 58.1
"SNP_FB_0505329" "chr17B" 87.5 48 4 1 1 48 19851756 19851711 8.42e-08 58.1
"SNP_FB_0505329" "chr17B" 89.13 46 4 1 1 46 22531394 22531438 8.42e-08 58.1
"SNP_FB_0505329" "chr17B" 85.714 49 7 0 1 49 23872331 23872283 8.42e-08 58.1
"SNP_FB_0505329" "chr17B" 85.714 49 7 0 1 49 26917147 26917195 8.42e-08 58.1
"SNP_FB_0505329" "chr17B" 85.714 49 6 1 1 49 11105020 11105067 1.03e-06 54.5
"SNP_FB_0505329" "chr17B" 85.714 49 6 1 1 49 22021430 22021383 1.03e-06 54.5
"SNP_FB_0505329" "chr17B" 83.673 49 8 0 1 49 15162788 15162836 1.03e-06 53.6
"SNP_FB_0505329" "chr17B" 85.417 48 6 1 2 49 4980747 4980793 3.58e-06 52.7
"SNP_FB_0505329" "chr17B" 83.333 48 8 0 1 48 18123515 18123468 3.58e-06 51.8
"SNP_FB_0505329" "chr17B" 83.673 49 7 1 1 49 4961013 4961060 1.25e-05 50
"SNP_FB_0505329" "chr17B" 83.673 49 7 1 1 49 4973300 4973347 1.25e-05 50
"SNP_FB_0505329" "chr17B" 82.979 47 8 0 2 48 7805121 7805075 1.25e-05 50
"SNP_FB_0505329" "chr17B" 83.333 48 7 1 1 48 5380343 5380297 4.36e-05 48.2
"SNP_FB_0505329" "chr17B" 81.25 48 9 0 1 48 19188081 19188128 0.000152 47.3
"SNP_FB_0505329" "chr17B" 81.633 49 8 1 1 49 19421801 19421754 0.000531 45.5
"SNP_FB_0505329" "chr17B" 84.615 39 5 1 2 39 18326192 18326154 0.006 41
"SNP_FB_0505329" "chr17B" 79.592 49 8 2 2 49 15173414 15173461 0.079 37.4
"SNP_FB_0505329" "chr17B" 77.551 49 10 1 1 48 1408683 1408635 0.28 36.5
"SNP_FB_0505329" "chr17B" 84.375 32 2 1 22 50 13952302 13952333 0.96 34.6
"SNP_FB_0505329" "chr17B" 90.909 22 2 0 28 49 21555019 21554998 3.4 31.9
"SNP_FB_0505333" "chr9B" 85 40 6 0 11 50 29910836 29910797 0.000152 46.4
"SNP_FB_0505333" "chr9B" 85.714 42 4 2 10 50 27013808 27013848 0.002 42.8
"SNP_FB_0505333" "chr9B" 85.714 42 4 2 10 50 27021462 27021502 0.002 42.8
"SNP_FB_0505333" "chr9B" 82.353 51 6 3 2 50 23921633 23921682 0.006 41.9
"SNP_FB_0505333" "chr9B" 96 25 1 0 26 50 25763274 25763298 0.006 41.9
"SNP_FB_0505333" "chr9B" 96 25 1 0 26 50 25774496 25774520 0.006 41.9
"SNP_FB_0505333" "chr9B" 85.366 41 4 2 11 50 3185930 3185969 0.006 41
"SNP_FB_0505333" "chr9B" 85.366 41 4 2 11 50 17965947 17965986 0.006 41
"SNP_FB_0505333" "chr9B" 85.366 41 4 2 11 50 17973924 17973963 0.006 41
"SNP_FB_0505333" "chr9B" 85.366 41 4 2 11 50 20360825 20360864 0.006 41
"SNP_FB_0505333" "chr9B" 85.366 41 4 2 11 50 20366756 20366795 0.006 41
"SNP_FB_0505333" "chr9B" 85.366 41 4 2 11 50 20806770 20806809 0.006 41
"SNP_FB_0505333" "chr9B" 85.366 41 4 2 11 50 20823687 20823648 0.006 41
"SNP_FB_0505333" "chr9B" 85.366 41 4 2 11 50 20834990 20834951 0.006 41
"SNP_FB_0505333" "chr9B" 85.366 41 4 2 11 50 20978977 20979016 0.006 41
"SNP_FB_0505333" "chr9B" 85.366 41 4 2 11 50 21647592 21647553 0.006 41
"SNP_FB_0505333" "chr9B" 85.366 41 4 2 11 50 22820965 22821004 0.006 41
"SNP_FB_0505333" "chr9B" 85.366 41 4 2 11 50 22881239 22881200 0.006 41
"SNP_FB_0505333" "chr9B" 85.366 41 4 2 11 50 22950841 22950802 0.006 41
"SNP_FB_0505333" "chr9B" 85.366 41 4 2 11 50 23314597 23314636 0.006 41
"SNP_FB_0505333" "chr9B" 85.366 41 4 2 11 50 23335980 23336019 0.006 41
"SNP_FB_0505333" "chr9B" 85.366 41 4 2 11 50 23953347 23953386 0.006 41
"SNP_FB_0505333" "chr9B" 85.366 41 4 2 11 50 24348613 24348652 0.006 41
"SNP_FB_0505333" "chr9B" 85.366 41 4 2 11 50 24433820 24433781 0.006 41
"SNP_FB_0505333" "chr9B" 85.366 41 4 2 11 50 24441770 24441731 0.006 41
"SNP_FB_0505333" "chr9B" 85.366 41 4 2 11 50 24765079 24765040 0.006 41
"SNP_FB_0505333" "chr9B" 85.366 41 4 2 11 50 25543087 25543126 0.006 41
"SNP_FB_0505333" "chr9B" 85.366 41 4 2 11 50 25601597 25601558 0.006 41
"SNP_FB_0505333" "chr9B" 85.366 41 4 2 11 50 25963290 25963329 0.006 41
"SNP_FB_0505333" "chr9B" 85.366 41 4 2 11 50 25968909 25968948 0.006 41
"SNP_FB_0505333" "chr9B" 85.366 41 4 2 11 50 25984849 25984888 0.006 41
"SNP_FB_0505333" "chr9B" 85.366 41 4 2 11 50 26219899 26219860 0.006 41
"SNP_FB_0505333" "chr9B" 85.366 41 4 2 11 50 26701925 26701886 0.006 41
"SNP_FB_0505333" "chr9B" 85.366 41 4 2 11 50 26714792 26714753 0.006 41
"SNP_FB_0505333" "chr9B" 85.366 41 4 2 11 50 27339521 27339560 0.006 41
"SNP_FB_0505333" "chr9B" 85.366 41 4 2 11 50 27455274 27455235 0.006 41
"SNP_FB_0505333" "chr9B" 85.366 41 4 2 11 50 27739052 27739091 0.006 41
"SNP_FB_0505333" "chr9B" 95.833 24 1 0 27 50 14163687 14163664 0.023 40.1
"SNP_FB_0505333" "chr9B" 95.833 24 1 0 27 50 16086895 16086872 0.023 40.1
"SNP_FB_0505333" "chr9B" 95.833 24 1 0 27 50 20380549 20380572 0.023 40.1
"SNP_FB_0505333" "chr9B" 95.833 24 1 0 27 50 21894859 21894882 0.023 40.1
"SNP_FB_0505333" "chr9B" 95.833 24 1 0 27 50 21902830 21902853 0.023 40.1
"SNP_FB_0505333" "chr9B" 95.833 24 1 0 27 50 22075648 22075625 0.023 40.1
"SNP_FB_0505333" "chr9B" 95.833 24 1 0 27 50 22857978 22857955 0.023 40.1
"SNP_FB_0505333" "chr9B" 95.833 24 1 0 27 50 22871380 22871357 0.023 40.1
"SNP_FB_0505333" "chr9B" 95.833 24 1 0 27 50 22918136 22918113 0.023 40.1
"SNP_FB_0505333" "chr9B" 95.833 24 1 0 27 50 23050011 23049988 0.023 40.1
"SNP_FB_0505333" "chr9B" 95.833 24 1 0 27 50 23050759 23050736 0.023 40.1
"SNP_FB_0505333" "chr9B" 95.833 24 1 0 27 50 23078157 23078134 0.023 40.1
"SNP_FB_0505333" "chr9B" 95.833 24 1 0 27 50 23249525 23249502 0.023 40.1
"SNP_FB_0505333" "chr9B" 95.833 24 1 0 27 50 23264302 23264279 0.023 40.1
"SNP_FB_0505333" "chr9B" 95.833 24 1 0 27 50 24539291 24539268 0.023 40.1
"SNP_FB_0505333" "chr9B" 95.833 24 1 0 27 50 24618365 24618388 0.023 40.1
"SNP_FB_0505333" "chr9B" 95.833 24 1 0 27 50 25318548 25318525 0.023 40.1
"SNP_FB_0505333" "chr9B" 95.833 24 1 0 27 50 25328609 25328586 0.023 40.1
"SNP_FB_0505333" "chr9B" 95.833 24 1 0 27 50 25339000 25339023 0.023 40.1
"SNP_FB_0505333" "chr9B" 95.833 24 1 0 27 50 25346936 25346959 0.023 40.1
"SNP_FB_0505333" "chr9B" 95.833 24 1 0 27 50 25403824 25403847 0.023 40.1
"SNP_FB_0505333" "chr9B" 95.833 24 1 0 27 50 25580794 25580771 0.023 40.1
"SNP_FB_0505333" "chr9B" 95.833 24 1 0 27 50 25771076 25771099 0.023 40.1
"SNP_FB_0505333" "chr9B" 95.833 24 1 0 27 50 25782301 25782324 0.023 40.1
"SNP_FB_0505333" "chr9B" 95.833 24 1 0 27 50 25790268 25790291 0.023 40.1
"SNP_FB_0505333" "chr9B" 95.833 24 1 0 27 50 25909935 25909958 0.023 40.1
"SNP_FB_0505333" "chr9B" 95.833 24 1 0 27 50 26185872 26185849 0.023 40.1
"SNP_FB_0505333" "chr9B" 95.833 24 1 0 27 50 26373448 26373471 0.023 40.1
"SNP_FB_0505333" "chr9B" 95.833 24 1 0 27 50 26384972 26384995 0.023 40.1
"SNP_FB_0505333" "chr9B" 95.833 24 1 0 27 50 26443223 26443246 0.023 40.1
"SNP_FB_0505333" "chr9B" 95.833 24 1 0 27 50 26962725 26962748 0.023 40.1
"SNP_FB_0505333" "chr9B" 95.833 24 1 0 27 50 26970470 26970493 0.023 40.1
"SNP_FB_0505333" "chr9B" 95.652 23 1 0 27 49 22898346 22898324 0.079 38.3
"SNP_FB_0505333" "chr9B" 95.652 23 1 0 27 49 32643905 32643883 0.079 38.3
"SNP_FB_0505333" "chr9B" 82.927 41 5 2 11 50 23323904 23323943 0.28 36.5
"SNP_FB_0505333" "chr9B" 82.927 41 5 2 11 50 23331705 23331744 0.28 36.5
"SNP_FB_0505333" "chr9B" 95.455 22 1 0 27 48 26223261 26223240 0.28 36.5
"SNP_FB_0505333" "chr9B" 82.927 41 5 2 11 50 26703441 26703402 0.28 36.5
"SNP_FB_0505333" "chr9B" 82.927 41 5 2 11 50 26704953 26704914 0.28 36.5
"SNP_FB_0505333" "chr9B" 82.927 41 5 2 11 50 26706465 26706426 0.28 36.5
"SNP_FB_0505333" "chr9B" 95.455 22 1 0 29 50 27401014 27401035 0.28 36.5
"SNP_FB_0505333" "chr9B" 91.667 24 2 0 27 50 16078932 16078909 0.28 35.6
"SNP_FB_0505333" "chr9B" 91.667 24 2 0 27 50 24005150 24005173 0.28 35.6
"SNP_FB_0505333" "chr9B" 91.667 24 2 0 27 50 26741853 26741876 0.28 35.6
"SNP_FB_0505333" "chr9B" 91.667 24 2 0 27 50 26749792 26749815 0.28 35.6
"SNP_FB_0505333" "chr9B" 88 25 3 0 18 42 32186403 32186379 3.4 32.8
"SNP_FB_0505333" "chr15B" 85 40 6 0 11 50 28374202 28374241 0.000152 46.4
"SNP_FB_0505333" "chr15B" 85.714 42 4 2 10 50 30110997 30110957 0.002 42.8
"SNP_FB_0505333" "chr15B" 96 25 1 0 26 50 22584386 22584362 0.006 41.9
"SNP_FB_0505333" "chr15B" 96 25 1 0 26 50 28763095 28763119 0.006 41.9
"SNP_FB_0505333" "chr15B" 85.366 41 4 2 11 50 17030352 17030313 0.006 41
"SNP_FB_0505333" "chr15B" 85.366 41 4 2 11 50 17043121 17043082 0.006 41
"SNP_FB_0505333" "chr15B" 85.366 41 4 2 11 50 17050948 17050909 0.006 41
"SNP_FB_0505333" "chr15B" 85.366 41 4 2 11 50 20653898 20653937 0.006 41
"SNP_FB_0505333" "chr15B" 85.366 41 4 2 11 50 22904583 22904622 0.006 41
"SNP_FB_0505333" "chr15B" 85.366 41 4 2 11 50 23216910 23216871 0.006 41
"SNP_FB_0505333" "chr15B" 85.366 41 4 2 11 50 23224874 23224835 0.006 41
"SNP_FB_0505333" "chr15B" 85.366 41 4 2 11 50 24295227 24295266 0.006 41
"SNP_FB_0505333" "chr15B" 85.366 41 4 2 11 50 24303191 24303230 0.006 41
"SNP_FB_0505333" "chr15B" 85.366 41 4 2 11 50 24560568 24560607 0.006 41
"SNP_FB_0505333" "chr15B" 85.366 41 4 2 11 50 24673553 24673514 0.006 41
"SNP_FB_0505333" "chr15B" 85.366 41 4 2 11 50 24681527 24681488 0.006 41
"SNP_FB_0505333" "chr15B" 85.366 41 4 2 11 50 24689485 24689446 0.006 41
"SNP_FB_0505333" "chr15B" 85.366 41 4 2 11 50 24793391 24793430 0.006 41
"SNP_FB_0505333" "chr15B" 85.366 41 4 2 11 50 25691535 25691574 0.006 41
"SNP_FB_0505333" "chr15B" 85.366 41 4 2 11 50 26687988 26688027 0.006 41
"SNP_FB_0505333" "chr15B" 85.366 41 4 2 11 50 27834651 27834612 0.006 41
"SNP_FB_0505333" "chr15B" 85.366 41 4 2 11 50 27843160 27843121 0.006 41
"SNP_FB_0505333" "chr15B" 85.366 41 4 2 11 50 27949797 27949758 0.006 41
"SNP_FB_0505333" "chr15B" 85.366 41 4 2 11 50 30181101 30181140 0.006 41
"SNP_FB_0505333" "chr15B" 85.366 41 4 2 11 50 30702086 30702047 0.006 41
"SNP_FB_0505333" "chr15B" 85.366 41 4 2 11 50 31374524 31374485 0.006 41
"SNP_FB_0505333" "chr15B" 85.366 41 4 2 11 50 34183130 34183091 0.006 41
"SNP_FB_0505333" "chr15B" 85.366 41 4 2 11 50 38099766 38099805 0.006 41
"SNP_FB_0505333" "chr15B" 85.366 41 4 2 11 50 40966592 40966631 0.006 41
"SNP_FB_0505333" "chr15B" 85.366 41 4 2 11 50 42874361 42874400 0.006 41
"SNP_FB_0505333" "chr15B" 85.366 41 4 2 11 50 43873964 43874003 0.006 41
"SNP_FB_0505333" "chr15B" 95.833 24 1 0 27 50 4020275 4020252 0.023 40.1
"SNP_FB_0505333" "chr15B" 95.833 24 1 0 27 50 12321163 12321140 0.023 40.1
"SNP_FB_0505333" "chr15B" 95.833 24 1 0 27 50 12333124 12333101 0.023 40.1
"SNP_FB_0505333" "chr15B" 95.833 24 1 0 27 50 21709369 21709346 0.023 40.1
"SNP_FB_0505333" "chr15B" 95.833 24 1 0 27 50 22229658 22229681 0.023 40.1
"SNP_FB_0505333" "chr15B" 95.833 24 1 0 27 50 22592360 22592337 0.023 40.1
"SNP_FB_0505333" "chr15B" 95.833 24 1 0 27 50 23137534 23137511 0.023 40.1
"SNP_FB_0505333" "chr15B" 95.833 24 1 0 27 50 23810923 23810946 0.023 40.1
"SNP_FB_0505333" "chr15B" 95.833 24 1 0 27 50 23837829 23837806 0.023 40.1
"SNP_FB_0505333" "chr15B" 95.833 24 1 0 27 50 24787375 24787398 0.023 40.1
"SNP_FB_0505333" "chr15B" 95.833 24 1 0 27 50 24806760 24806783 0.023 40.1
"SNP_FB_0505333" "chr15B" 95.833 24 1 0 27 50 24881816 24881793 0.023 40.1
"SNP_FB_0505333" "chr15B" 95.833 24 1 0 27 50 25534320 25534343 0.023 40.1
"SNP_FB_0505333" "chr15B" 95.833 24 1 0 27 50 25653628 25653651 0.023 40.1
"SNP_FB_0505333" "chr15B" 95.833 24 1 0 27 50 25854660 25854637 0.023 40.1
"SNP_FB_0505333" "chr15B" 95.833 24 1 0 27 50 25869091 25869068 0.023 40.1
"SNP_FB_0505333" "chr15B" 95.833 24 1 0 27 50 25877043 25877020 0.023 40.1
"SNP_FB_0505333" "chr15B" 95.833 24 1 0 27 50 26034475 26034452 0.023 40.1
"SNP_FB_0505333" "chr15B" 95.833 24 1 0 27 50 26688635 26688612 0.023 40.1
"SNP_FB_0505333" "chr15B" 95.833 24 1 0 27 50 27416102 27416125 0.023 40.1
"SNP_FB_0505333" "chr15B" 95.833 24 1 0 27 50 27445191 27445214 0.023 40.1
"SNP_FB_0505333" "chr15B" 95.833 24 1 0 27 50 27767635 27767612 0.023 40.1
"SNP_FB_0505333" "chr15B" 95.833 24 1 0 27 50 28446000 28445977 0.023 40.1
"SNP_FB_0505333" "chr15B" 95.833 24 1 0 27 50 28482938 28482915 0.023 40.1
"SNP_FB_0505333" "chr15B" 95.833 24 1 0 27 50 28489263 28489240 0.023 40.1
"SNP_FB_0505333" "chr15B" 95.833 24 1 0 27 50 28508001 28507978 0.023 40.1
"SNP_FB_0505333" "chr15B" 95.833 24 1 0 27 50 28802520 28802497 0.023 40.1
"SNP_FB_0505333" "chr15B" 95.833 24 1 0 27 50 30137903 30137926 0.023 40.1
"SNP_FB_0505333" "chr15B" 95.833 24 1 0 27 50 30386443 30386466 0.023 40.1
"SNP_FB_0505333" "chr15B" 95.833 24 1 0 27 50 30479752 30479775 0.023 40.1
"SNP_FB_0505333" "chr15B" 95.833 24 1 0 27 50 30641885 30641908 0.023 40.1
"SNP_FB_0505333" "chr15B" 95.833 24 1 0 27 50 30690011 30689988 0.023 40.1
"SNP_FB_0505333" "chr15B" 95.833 24 1 0 27 50 30808959 30808982 0.023 40.1
"SNP_FB_0505333" "chr15B" 95.833 24 1 0 27 50 30890873 30890896 0.023 40.1
"SNP_FB_0505333" "chr15B" 95.833 24 1 0 27 50 30891273 30891296 0.023 40.1
"SNP_FB_0505333" "chr15B" 95.833 24 1 0 27 50 31672678 31672701 0.023 40.1
"SNP_FB_0505333" "chr15B" 95.833 24 1 0 27 50 32317061 32317084 0.023 40.1
"SNP_FB_0505333" "chr15B" 95.833 24 1 0 27 50 32325024 32325047 0.023 40.1
"SNP_FB_0505333" "chr15B" 95.833 24 1 0 27 50 32834966 32834943 0.023 40.1
"SNP_FB_0505333" "chr15B" 95.833 24 1 0 27 50 33139447 33139470 0.023 40.1
"SNP_FB_0505333" "chr15B" 95.833 24 1 0 27 50 33147490 33147513 0.023 40.1
"SNP_FB_0505333" "chr15B" 95.833 24 1 0 27 50 34607142 34607119 0.023 40.1
"SNP_FB_0505333" "chr15B" 95.652 23 1 0 27 49 30156030 30156008 0.079 38.3
"SNP_FB_0505333" "chr15B" 92.593 27 1 1 24 50 30072939 30072914 0.079 37.4
"SNP_FB_0505333" "chr15B" 95.455 22 1 0 29 50 26703902 26703923 0.28 36.5
"SNP_FB_0505333" "chr15B" 91.667 24 2 0 27 50 21457009 21456986 0.28 35.6
"SNP_FB_0505333" "chr15B" 91.667 24 2 0 27 50 23363361 23363338 0.28 35.6
"SNP_FB_0505333" "chr15B" 91.667 24 2 0 27 50 23770473 23770450 0.28 35.6
"SNP_FB_0505333" "chr15B" 91.667 24 2 0 27 50 30487711 30487734 0.28 35.6
"SNP_FB_0505333" "chr15B" 91.667 24 2 0 27 50 30643772 30643749 0.28 35.6
"SNP_FB_0505333" "chr15B" 91.667 24 2 0 27 50 32716146 32716169 0.28 35.6
"SNP_FB_0505333" "chr15B" 91.667 24 2 0 27 50 33510258 33510281 0.28 35.6
"SNP_FB_0505333" "chr15B" 91.667 24 2 0 27 50 34553198 34553221 0.28 35.6
"SNP_FB_0505333" "chr15B" 90.909 22 2 0 29 50 32648071 32648092 3.4 31.9
"SNP_FB_0505333" "chr1B" 87.805 41 3 2 11 50 1625663 1625624 0.000531 45.5
"SNP_FB_0505333" "chr1B" 82.353 51 5 3 1 50 4586793 4586840 0.002 42.8
"SNP_FB_0505333" "chr1B" 85.366 41 4 2 11 50 126782 126743 0.006 41
"SNP_FB_0505333" "chr1B" 85.366 41 4 2 11 50 135478 135439 0.006 41
"SNP_FB_0505333" "chr1B" 85.366 41 4 2 11 50 139762 139723 0.006 41
"SNP_FB_0505333" "chr1B" 85.366 41 4 2 11 50 328239 328278 0.006 41
"SNP_FB_0505333" "chr1B" 85.366 41 4 2 11 50 387029 386990 0.006 41
"SNP_FB_0505333" "chr1B" 85.366 41 4 2 11 50 452023 451984 0.006 41
"SNP_FB_0505333" "chr1B" 85.366 41 4 2 11 50 767433 767472 0.006 41
"SNP_FB_0505333" "chr1B" 85.366 41 4 2 11 50 942693 942654 0.006 41
"SNP_FB_0505333" "chr1B" 85.366 41 4 2 11 50 953043 953004 0.006 41
"SNP_FB_0505333" "chr1B" 85.366 41 4 2 11 50 1114443 1114482 0.006 41
"SNP_FB_0505333" "chr1B" 85.366 41 4 2 11 50 1220257 1220218 0.006 41
"SNP_FB_0505333" "chr1B" 85.366 41 4 2 11 50 1228260 1228221 0.006 41
"SNP_FB_0505333" "chr1B" 85.366 41 4 2 11 50 1326122 1326161 0.006 41
"SNP_FB_0505333" "chr1B" 85.366 41 4 2 11 50 1491890 1491851 0.006 41
"SNP_FB_0505333" "chr1B" 85.366 41 4 2 11 50 1499856 1499817 0.006 41
"SNP_FB_0505333" "chr1B" 85.366 41 4 2 11 50 1503753 1503714 0.006 41
"SNP_FB_0505333" "chr1B" 85.366 41 4 2 11 50 1508744 1508783 0.006 41
"SNP_FB_0505333" "chr1B" 85.366 41 4 2 11 50 1516741 1516780 0.006 41
"SNP_FB_0505333" "chr1B" 85.366 41 4 2 11 50 1579388 1579427 0.006 41
"SNP_FB_0505333" "chr1B" 85.366 41 4 2 11 50 1587353 1587392 0.006 41
"SNP_FB_0505333" "chr1B" 85.366 41 4 2 11 50 1633481 1633442 0.006 41
"SNP_FB_0505333" "chr1B" 85.366 41 4 2 11 50 1639989 1639950 0.006 41
"SNP_FB_0505333" "chr1B" 85.366 41 4 2 11 50 1818772 1818811 0.006 41
"SNP_FB_0505333" "chr1B" 85.366 41 4 2 11 50 1826438 1826399 0.006 41
"SNP_FB_0505333" "chr1B" 85.366 41 4 2 11 50 1905259 1905298 0.006 41
"SNP_FB_0505333" "chr1B" 85.366 41 4 2 11 50 2219697 2219658 0.006 41
"SNP_FB_0505333" "chr1B" 85.366 41 4 2 11 50 2227525 2227486 0.006 41
"SNP_FB_0505333" "chr1B" 85.366 41 4 2 11 50 2322052 2322091 0.006 41
"SNP_FB_0505333" "chr1B" 85.366 41 4 2 11 50 2357153 2357192 0.006 41
"SNP_FB_0505333" "chr1B" 85.366 41 4 2 11 50 2377589 2377628 0.006 41
"SNP_FB_0505333" "chr1B" 85.366 41 4 2 11 50 2390560 2390599 0.006 41
"SNP_FB_0505333" "chr1B" 85.366 41 4 2 11 50 2669953 2669992 0.006 41
"SNP_FB_0505333" "chr1B" 85.366 41 4 2 11 50 3326587 3326626 0.006 41
"SNP_FB_0505333" "chr1B" 85.366 41 4 2 11 50 3328834 3328873 0.006 41
"SNP_FB_0505333" "chr1B" 85.366 41 4 2 11 50 3356181 3356220 0.006 41
"SNP_FB_0505333" "chr1B" 85.366 41 4 2 11 50 3497694 3497733 0.006 41
"SNP_FB_0505333" "chr1B" 85.366 41 4 2 11 50 4015952 4015991 0.006 41
"SNP_FB_0505333" "chr1B" 85.366 41 4 2 11 50 4502638 4502599 0.006 41
"SNP_FB_0505333" "chr1B" 85.366 41 4 2 11 50 4510431 4510392 0.006 41
"SNP_FB_0505333" "chr1B" 85.366 41 4 2 11 50 5826724 5826763 0.006 41
"SNP_FB_0505333" "chr1B" 85.366 41 4 2 11 50 6083700 6083739 0.006 41
"SNP_FB_0505333" "chr1B" 85.366 41 4 2 11 50 6318829 6318868 0.006 41
"SNP_FB_0505333" "chr1B" 85.366 41 4 2 11 50 6406886 6406925 0.006 41
"SNP_FB_0505333" "chr1B" 85.366 41 4 2 11 50 6522972 6523011 0.006 41
"SNP_FB_0505333" "chr1B" 85.366 41 4 2 11 50 6530950 6530989 0.006 41
"SNP_FB_0505333" "chr1B" 85.366 41 4 2 11 50 6543289 6543328 0.006 41
"SNP_FB_0505333" "chr1B" 85.366 41 4 2 11 50 6799213 6799174 0.006 41
"SNP_FB_0505333" "chr1B" 85.366 41 4 2 11 50 6810862 6810823 0.006 41
"SNP_FB_0505333" "chr1B" 85.366 41 4 2 11 50 6820241 6820202 0.006 41
"SNP_FB_0505333" "chr1B" 85.366 41 4 2 11 50 6840515 6840554 0.006 41
"SNP_FB_0505333" "chr1B" 85.366 41 4 2 11 50 6848485 6848524 0.006 41
"SNP_FB_0505333" "chr1B" 85.366 41 4 2 11 50 6849933 6849972 0.006 41
"SNP_FB_0505333" "chr1B" 85.366 41 4 2 11 50 6857903 6857942 0.006 41
"SNP_FB_0505333" "chr1B" 85.366 41 4 2 11 50 6867863 6867902 0.006 41
"SNP_FB_0505333" "chr1B" 85.366 41 4 2 11 50 6988198 6988237 0.006 41
"SNP_FB_0505333" "chr1B" 85.366 41 4 2 11 50 7000079 7000040 0.006 41
"SNP_FB_0505333" "chr1B" 85.366 41 4 2 11 50 7008047 7008008 0.006 41
"SNP_FB_0505333" "chr1B" 85.366 41 4 2 11 50 7992934 7992895 0.006 41
"SNP_FB_0505333" "chr1B" 85.366 41 4 2 11 50 8401971 8401932 0.006 41
"SNP_FB_0505333" "chr1B" 85.366 41 4 2 11 50 8408750 8408711 0.006 41
"SNP_FB_0505333" "chr1B" 85.366 41 4 2 11 50 9072080 9072119 0.006 41
"SNP_FB_0505333" "chr1B" 85.366 41 4 2 11 50 9080072 9080111 0.006 41
"SNP_FB_0505333" "chr1B" 85.366 41 4 2 11 50 9088064 9088103 0.006 41
"SNP_FB_0505333" "chr1B" 85.366 41 4 2 11 50 10548922 10548883 0.006 41
"SNP_FB_0505333" "chr1B" 85.366 41 4 2 11 50 10924384 10924423 0.006 41
"SNP_FB_0505333" "chr1B" 85.366 41 4 2 11 50 10932362 10932401 0.006 41
"SNP_FB_0505333" "chr1B" 85.366 41 4 2 11 50 11638610 11638571 0.006 41
"SNP_FB_0505333" "chr1B" 85.366 41 4 2 11 50 11650657 11650618 0.006 41
"SNP_FB_0505333" "chr1B" 85.366 41 4 2 11 50 11658556 11658517 0.006 41
"SNP_FB_0505333" "chr1B" 85.366 41 4 2 11 50 12772317 12772278 0.006 41
"SNP_FB_0505333" "chr1B" 85.366 41 4 2 11 50 15481110 15481071 0.006 41
"SNP_FB_0505333" "chr1B" 85.366 41 4 2 11 50 15483357 15483318 0.006 41
"SNP_FB_0505333" "chr1B" 85.366 41 4 2 11 50 21136027 21135988 0.006 41
"SNP_FB_0505333" "chr1B" 95.833 24 1 0 27 50 111903 111926 0.023 40.1
"SNP_FB_0505333" "chr1B" 95.833 24 1 0 27 50 113536 113513 0.023 40.1
"SNP_FB_0505333" "chr1B" 95.833 24 1 0 27 50 114756 114733 0.023 40.1
"SNP_FB_0505333" "chr1B" 95.833 24 1 0 27 50 182839 182862 0.023 40.1
"SNP_FB_0505333" "chr1B" 95.833 24 1 0 27 50 184477 184454 0.023 40.1
"SNP_FB_0505333" "chr1B" 95.833 24 1 0 27 50 241696 241673 0.023 40.1
"SNP_FB_0505333" "chr1B" 95.833 24 1 0 27 50 259736 259713 0.023 40.1
"SNP_FB_0505333" "chr1B" 95.833 24 1 0 27 50 448587 448564 0.023 40.1
"SNP_FB_0505333" "chr1B" 95.833 24 1 0 27 50 647696 647673 0.023 40.1
"SNP_FB_0505333" "chr1B" 95.833 24 1 0 27 50 655659 655636 0.023 40.1
"SNP_FB_0505333" "chr1B" 95.833 24 1 0 27 50 706883 706860 0.023 40.1
"SNP_FB_0505333" "chr1B" 95.833 24 1 0 27 50 738631 738608 0.023 40.1
"SNP_FB_0505333" "chr1B" 95.833 24 1 0 27 50 747219 747242 0.023 40.1
"SNP_FB_0505333" "chr1B" 95.833 24 1 0 27 50 772848 772825 0.023 40.1
"SNP_FB_0505333" "chr1B" 95.833 24 1 0 27 50 774921 774898 0.023 40.1
"SNP_FB_0505333" "chr1B" 95.833 24 1 0 27 50 913163 913140 0.023 40.1
"SNP_FB_0505333" "chr1B" 95.833 24 1 0 27 50 925543 925520 0.023 40.1
"SNP_FB_0505333" "chr1B" 95.833 24 1 0 27 50 1096562 1096585 0.023 40.1
"SNP_FB_0505333" "chr1B" 95.833 24 1 0 27 50 1106335 1106358 0.023 40.1
"SNP_FB_0505333" "chr1B" 95.833 24 1 0 27 50 1164436 1164413 0.023 40.1
"SNP_FB_0505333" "chr1B" 95.833 24 1 0 27 50 1595655 1595632 0.023 40.1
"SNP_FB_0505333" "chr1B" 95.833 24 1 0 27 50 1605228 1605205 0.023 40.1
"SNP_FB_0505333" "chr1B" 95.833 24 1 0 27 50 1647818 1647841 0.023 40.1
"SNP_FB_0505333" "chr1B" 95.833 24 1 0 27 50 1686952 1686929 0.023 40.1
"SNP_FB_0505333" "chr1B" 95.833 24 1 0 27 50 1699465 1699442 0.023 40.1
"SNP_FB_0505333" "chr1B" 95.833 24 1 0 27 50 1729428 1729405 0.023 40.1
"SNP_FB_0505333" "chr1B" 95.833 24 1 0 27 50 1742219 1742196 0.023 40.1
"SNP_FB_0505333" "chr1B" 95.833 24 1 0 27 50 1822611 1822588 0.023 40.1
"SNP_FB_0505333" "chr1B" 95.833 24 1 0 27 50 2072818 2072795 0.023 40.1
"SNP_FB_0505333" "chr1B" 95.833 24 1 0 27 50 2303519 2303496 0.023 40.1
"SNP_FB_0505333" "chr1B" 95.833 24 1 0 27 50 2312613 2312590 0.023 40.1
"SNP_FB_0505333" "chr1B" 95.833 24 1 0 27 50 2330945 2330922 0.023 40.1
"SNP_FB_0505333" "chr1B" 95.833 24 1 0 27 50 2336841 2336818 0.023 40.1
"SNP_FB_0505333" "chr1B" 95.833 24 1 0 27 50 2403378 2403355 0.023 40.1
"SNP_FB_0505333" "chr1B" 95.833 24 1 0 27 50 2450270 2450247 0.023 40.1
"SNP_FB_0505333" "chr1B" 95.833 24 1 0 27 50 2586646 2586623 0.023 40.1
"SNP_FB_0505333" "chr1B" 95.833 24 1 0 27 50 3564597 3564574 0.023 40.1
"SNP_FB_0505333" "chr1B" 95.833 24 1 0 27 50 3905871 3905848 0.023 40.1
"SNP_FB_0505333" "chr1B" 95.833 24 1 0 27 50 4123101 4123078 0.023 40.1
"SNP_FB_0505333" "chr1B" 95.833 24 1 0 27 50 4953570 4953593 0.023 40.1
"SNP_FB_0505333" "chr1B" 95.833 24 1 0 27 50 5179409 5179386 0.023 40.1
"SNP_FB_0505333" "chr1B" 95.833 24 1 0 27 50 5292155 5292178 0.023 40.1
"SNP_FB_0505333" "chr1B" 95.833 24 1 0 27 50 5527777 5527754 0.023 40.1
"SNP_FB_0505333" "chr1B" 95.833 24 1 0 27 50 5725731 5725708 0.023 40.1
"SNP_FB_0505333" "chr1B" 95.833 24 1 0 27 50 6046096 6046073 0.023 40.1
"SNP_FB_0505333" "chr1B" 95.833 24 1 0 27 50 6259515 6259538 0.023 40.1
"SNP_FB_0505333" "chr1B" 95.833 24 1 0 27 50 6267467 6267490 0.023 40.1
"SNP_FB_0505333" "chr1B" 95.833 24 1 0 27 50 7177998 7177975 0.023 40.1
"SNP_FB_0505333" "chr1B" 95.833 24 1 0 27 50 7197711 7197734 0.023 40.1
"SNP_FB_0505333" "chr1B" 95.833 24 1 0 27 50 7260459 7260482 0.023 40.1
"SNP_FB_0505333" "chr1B" 95.833 24 1 0 27 50 7273854 7273877 0.023 40.1
"SNP_FB_0505333" "chr1B" 95.833 24 1 0 27 50 7284273 7284296 0.023 40.1
"SNP_FB_0505333" "chr1B" 95.833 24 1 0 27 50 8254420 8254443 0.023 40.1
"SNP_FB_0505333" "chr1B" 95.833 24 1 0 27 50 8264058 8264081 0.023 40.1
"SNP_FB_0505333" "chr1B" 95.833 24 1 0 27 50 8425472 8425449 0.023 40.1
"SNP_FB_0505333" "chr1B" 95.833 24 1 0 27 50 8433287 8433264 0.023 40.1
"SNP_FB_0505333" "chr1B" 95.833 24 1 0 27 50 8446423 8446446 0.023 40.1
"SNP_FB_0505333" "chr1B" 95.833 24 1 0 27 50 8474167 8474144 0.023 40.1
"SNP_FB_0505333" "chr1B" 95.833 24 1 0 27 50 8497700 8497677 0.023 40.1
"SNP_FB_0505333" "chr1B" 95.833 24 1 0 27 50 8563585 8563608 0.023 40.1
"SNP_FB_0505333" "chr1B" 95.833 24 1 0 27 50 8853442 8853419 0.023 40.1
"SNP_FB_0505333" "chr1B" 95.833 24 1 0 27 50 10077683 10077706 0.023 40.1
"SNP_FB_0505333" "chr1B" 95.833 24 1 0 27 50 10881703 10881726 0.023 40.1
"SNP_FB_0505333" "chr1B" 95.833 24 1 0 27 50 11740605 11740582 0.023 40.1
"SNP_FB_0505333" "chr1B" 95.833 24 1 0 27 50 11746306 11746283 0.023 40.1
"SNP_FB_0505333" "chr1B" 95.833 24 1 0 27 50 11751779 11751756 0.023 40.1
"SNP_FB_0505333" "chr1B" 95.833 24 1 0 27 50 11757480 11757457 0.023 40.1
"SNP_FB_0505333" "chr1B" 95.833 24 1 0 27 50 11865696 11865719 0.023 40.1
"SNP_FB_0505333" "chr1B" 95.833 24 1 0 27 50 11873651 11873674 0.023 40.1
"SNP_FB_0505333" "chr1B" 95.833 24 1 0 27 50 12286226 12286203 0.023 40.1
"SNP_FB_0505333" "chr1B" 95.833 24 1 0 27 50 12295904 12295881 0.023 40.1
"SNP_FB_0505333" "chr1B" 95.833 24 1 0 27 50 12305767 12305744 0.023 40.1
"SNP_FB_0505333" "chr1B" 95.833 24 1 0 27 50 16796727 16796704 0.023 40.1
"SNP_FB_0505333" "chr1B" 83.333 42 5 2 10 50 230049 230009 0.079 38.3
"SNP_FB_0505333" "chr1B" 95.652 23 1 0 28 50 21163043 21163065 0.079 38.3
"SNP_FB_0505333" "chr1B" 92.593 27 1 1 24 50 21159437 21159412 0.079 37.4
"SNP_FB_0505333" "chr1B" 95.455 22 1 0 27 48 112641 112620 0.28 36.5
"SNP_FB_0505333" "chr1B" 95.455 22 1 0 27 48 183577 183556 0.28 36.5
"SNP_FB_0505333" "chr1B" 82.927 41 5 2 11 50 21128039 21128000 0.28 36.5
"SNP_FB_0505333" "chr1B" 91.667 24 2 0 27 50 617149 617172 0.28 35.6
"SNP_FB_0505333" "chr1B" 91.667 24 2 0 27 50 1146892 1146869 0.28 35.6
"SNP_FB_0505333" "chr1B" 91.667 24 2 0 27 50 2589897 2589920 0.28 35.6
"SNP_FB_0505333" "chr1B" 91.667 24 2 0 27 50 4557373 4557350 0.28 35.6
"SNP_FB_0505333" "chr1B" 91.667 24 2 0 27 50 4933036 4933013 0.28 35.6
"SNP_FB_0505333" "chr1B" 91.667 24 2 0 27 50 5811491 5811514 0.28 35.6
"SNP_FB_0505333" "chr1B" 88.462 26 3 0 25 50 6269379 6269404 0.96 34.6
"SNP_FB_0505333" "chr1B" 90.909 22 2 0 29 50 5535668 5535647 3.4 31.9
"SNP_FB_0505333" "chr1B" 90.909 22 2 0 12 33 9869986 9869965 3.4 31.9
"SNP_FB_0505333" "chr2B" 87.805 41 3 2 11 50 21374887 21374926 0.000531 45.5
"SNP_FB_0505333" "chr2B" 87.805 41 3 2 11 50 21387039 21387078 0.000531 45.5
"SNP_FB_0505333" "chr2B" 85.366 41 4 2 11 50 9713141 9713102 0.006 41
"SNP_FB_0505333" "chr2B" 85.366 41 4 2 11 50 9721125 9721086 0.006 41
"SNP_FB_0505333" "chr2B" 85.366 41 4 2 11 50 20756931 20756892 0.006 41
"SNP_FB_0505333" "chr2B" 85.366 41 4 2 11 50 20799400 20799439 0.006 41
"SNP_FB_0505333" "chr2B" 85.366 41 4 2 11 50 20866434 20866395 0.006 41
"SNP_FB_0505333" "chr2B" 85.366 41 4 2 11 50 21355946 21355985 0.006 41
"SNP_FB_0505333" "chr2B" 85.366 41 4 2 11 50 21410616 21410655 0.006 41
"SNP_FB_0505333" "chr2B" 85.366 41 4 2 11 50 22034315 22034354 0.006 41
"SNP_FB_0505333" "chr2B" 85.366 41 4 2 11 50 22063113 22063074 0.006 41
"SNP_FB_0505333" "chr2B" 85.366 41 4 2 11 50 22077518 22077479 0.006 41
"SNP_FB_0505333" "chr2B" 85.366 41 4 2 11 50 22085502 22085463 0.006 41
"SNP_FB_0505333" "chr2B" 85.366 41 4 2 11 50 22181098 22181137 0.006 41
"SNP_FB_0505333" "chr2B" 85.366 41 4 2 11 50 22580168 22580129 0.006 41
"SNP_FB_0505333" "chr2B" 85.366 41 4 2 11 50 22588106 22588067 0.006 41
"SNP_FB_0505333" "chr2B" 85.366 41 4 2 11 50 22736139 22736100 0.006 41
"SNP_FB_0505333" "chr2B" 85.366 41 4 2 11 50 22747306 22747267 0.006 41
"SNP_FB_0505333" "chr2B" 85.366 41 4 2 11 50 23131921 23131882 0.006 41
"SNP_FB_0505333" "chr2B" 85.366 41 4 2 11 50 23682626 23682587 0.006 41
"SNP_FB_0505333" "chr2B" 85.366 41 4 2 11 50 23690613 23690574 0.006 41
"SNP_FB_0505333" "chr2B" 85.366 41 4 2 11 50 24561359 24561320 0.006 41
"SNP_FB_0505333" "chr2B" 85.366 41 4 2 11 50 24703910 24703871 0.006 41
"SNP_FB_0505333" "chr2B" 85.366 41 4 2 11 50 24716204 24716165 0.006 41
"SNP_FB_0505333" "chr2B" 85.366 41 4 2 11 50 24756310 24756349 0.006 41
"SNP_FB_0505333" "chr2B" 85.366 41 4 2 11 50 24806047 24806086 0.006 41
"SNP_FB_0505333" "chr2B" 85.366 41 4 2 11 50 24934648 24934609 0.006 41
"SNP_FB_0505333" "chr2B" 85.366 41 4 2 11 50 25297437 25297476 0.006 41
"SNP_FB_0505333" "chr2B" 85.366 41 4 2 11 50 25341299 25341260 0.006 41
"SNP_FB_0505333" "chr2B" 85.366 41 4 2 11 50 25349225 25349186 0.006 41
"SNP_FB_0505333" "chr2B" 85.366 41 4 2 11 50 25372656 25372617 0.006 41
"SNP_FB_0505333" "chr2B" 85.366 41 4 2 11 50 25519045 25519006 0.006 41
"SNP_FB_0505333" "chr2B" 85.366 41 4 2 11 50 25522737 25522698 0.006 41
"SNP_FB_0505333" "chr2B" 85.366 41 4 2 11 50 25538670 25538631 0.006 41
"SNP_FB_0505333" "chr2B" 85.366 41 4 2 11 50 25560337 25560298 0.006 41
"SNP_FB_0505333" "chr2B" 85.366 41 4 2 11 50 25571636 25571597 0.006 41
"SNP_FB_0505333" "chr2B" 85.366 41 4 2 11 50 26705261 26705222 0.006 41
"SNP_FB_0505333" "chr2B" 85.366 41 4 2 11 50 26725736 26725775 0.006 41
"SNP_FB_0505333" "chr2B" 85.366 41 4 2 11 50 27699620 27699581 0.006 41
"SNP_FB_0505333" "chr2B" 85.366 41 4 2 11 50 27707669 27707630 0.006 41
"SNP_FB_0505333" "chr2B" 85.366 41 4 2 11 50 27711942 27711903 0.006 41
"SNP_FB_0505333" "chr2B" 85.366 41 4 2 11 50 27842965 27843004 0.006 41
"SNP_FB_0505333" "chr2B" 85.366 41 4 2 11 50 30298114 30298075 0.006 41
"SNP_FB_0505333" "chr2B" 85.366 41 4 2 11 50 36340130 36340169 0.006 41
"SNP_FB_0505333" "chr2B" 85.366 41 4 2 11 50 38308536 38308497 0.006 41
"SNP_FB_0505333" "chr2B" 95.833 24 1 0 27 50 14359310 14359287 0.023 40.1
"SNP_FB_0505333" "chr2B" 95.833 24 1 0 27 50 17176920 17176897 0.023 40.1
"SNP_FB_0505333" "chr2B" 95.833 24 1 0 27 50 17545091 17545114 0.023 40.1
"SNP_FB_0505333" "chr2B" 95.833 24 1 0 27 50 18142308 18142285 0.023 40.1
"SNP_FB_0505333" "chr2B" 95.833 24 1 0 27 50 18536692 18536715 0.023 40.1
"SNP_FB_0505333" "chr2B" 95.833 24 1 0 27 50 18544594 18544617 0.023 40.1
"SNP_FB_0505333" "chr2B" 95.833 24 1 0 27 50 19248339 19248316 0.023 40.1
"SNP_FB_0505333" "chr2B" 95.833 24 1 0 27 50 19450051 19450028 0.023 40.1
"SNP_FB_0505333" "chr2B" 95.833 24 1 0 27 50 19477155 19477178 0.023 40.1
"SNP_FB_0505333" "chr2B" 95.833 24 1 0 27 50 20223764 20223787 0.023 40.1
"SNP_FB_0505333" "chr2B" 95.833 24 1 0 27 50 20258529 20258506 0.023 40.1
"SNP_FB_0505333" "chr2B" 95.833 24 1 0 27 50 20738974 20738951 0.023 40.1
"SNP_FB_0505333" "chr2B" 95.833 24 1 0 27 50 20763830 20763807 0.023 40.1
"SNP_FB_0505333" "chr2B" 95.833 24 1 0 27 50 20791460 20791483 0.023 40.1
"SNP_FB_0505333" "chr2B" 95.833 24 1 0 27 50 20878745 20878722 0.023 40.1
"SNP_FB_0505333" "chr2B" 95.833 24 1 0 27 50 21044259 21044236 0.023 40.1
"SNP_FB_0505333" "chr2B" 95.833 24 1 0 27 50 21108599 21108622 0.023 40.1
"SNP_FB_0505333" "chr2B" 95.833 24 1 0 27 50 21723042 21723065 0.023 40.1
"SNP_FB_0505333" "chr2B" 95.833 24 1 0 27 50 21891601 21891624 0.023 40.1
"SNP_FB_0505333" "chr2B" 95.833 24 1 0 27 50 22154002 22153979 0.023 40.1
"SNP_FB_0505333" "chr2B" 95.833 24 1 0 27 50 22298778 22298801 0.023 40.1
"SNP_FB_0505333" "chr2B" 95.833 24 1 0 27 50 22308308 22308331 0.023 40.1
"SNP_FB_0505333" "chr2B" 95.833 24 1 0 27 50 22506759 22506736 0.023 40.1
"SNP_FB_0505333" "chr2B" 95.833 24 1 0 27 50 22768634 22768657 0.023 40.1
"SNP_FB_0505333" "chr2B" 95.833 24 1 0 27 50 22914105 22914128 0.023 40.1
"SNP_FB_0505333" "chr2B" 95.833 24 1 0 27 50 23078730 23078753 0.023 40.1
"SNP_FB_0505333" "chr2B" 95.833 24 1 0 27 50 23582167 23582190 0.023 40.1
"SNP_FB_0505333" "chr2B" 95.833 24 1 0 27 50 24741911 24741888 0.023 40.1
"SNP_FB_0505333" "chr2B" 95.833 24 1 0 27 50 24747103 24747080 0.023 40.1
"SNP_FB_0505333" "chr2B" 95.833 24 1 0 27 50 24770223 24770200 0.023 40.1
"SNP_FB_0505333" "chr2B" 95.833 24 1 0 27 50 25372382 25372359 0.023 40.1
"SNP_FB_0505333" "chr2B" 95.833 24 1 0 27 50 25433393 25433370 0.023 40.1
"SNP_FB_0505333" "chr2B" 95.833 24 1 0 27 50 25513767 25513744 0.023 40.1
"SNP_FB_0505333" "chr2B" 95.833 24 1 0 27 50 25665561 25665538 0.023 40.1
"SNP_FB_0505333" "chr2B" 95.833 24 1 0 27 50 27214623 27214600 0.023 40.1
"SNP_FB_0505333" "chr2B" 95.833 24 1 0 27 50 27924963 27924986 0.023 40.1
"SNP_FB_0505333" "chr2B" 95.833 24 1 0 27 50 28377434 28377457 0.023 40.1
"SNP_FB_0505333" "chr2B" 95.833 24 1 0 27 50 32993580 32993603 0.023 40.1
"SNP_FB_0505333" "chr2B" 80.392 51 6 3 1 50 20741173 20741126 0.079 38.3
"SNP_FB_0505333" "chr2B" 82.927 41 5 2 11 50 25419233 25419194 0.28 36.5
"SNP_FB_0505333" "chr2B" 91.667 24 2 0 27 50 17687014 17687037 0.28 35.6
"SNP_FB_0505333" "chr2B" 91.667 24 2 0 27 50 20635758 20635735 0.28 35.6
"SNP_FB_0505333" "chr2B" 91.667 24 2 0 27 50 21264144 21264121 0.28 35.6
"SNP_FB_0505333" "chr2B" 91.667 24 2 0 27 50 21899510 21899533 0.28 35.6
"SNP_FB_0505333" "chr2B" 91.667 24 2 0 27 50 22513133 22513156 0.28 35.6
"SNP_FB_0505333" "chr2B" 91.667 24 2 0 27 50 22606076 22606099 0.28 35.6
"SNP_FB_0505333" "chr2B" 91.667 24 2 0 27 50 23136160 23136183 0.28 35.6
"SNP_FB_0505333" "chr2B" 91.667 24 2 0 27 50 25275032 25275009 0.28 35.6
"SNP_FB_0505333" "chr2B" 91.667 24 2 0 27 50 27715288 27715265 0.28 35.6
"SNP_FB_0505333" "chr2B" 85.185 27 4 0 1 27 9213034 9213008 3.4 31.9
"SNP_FB_0505333" "chr13B" 86.486 37 5 0 14 50 28548091 28548055 0.000531 45.5
"SNP_FB_0505333" "chr13B" 83.673 49 5 3 4 50 27594811 27594764 0.002 42.8
"SNP_FB_0505333" "chr13B" 82.353 51 5 3 1 50 39431817 39431864 0.002 42.8
"SNP_FB_0505333" "chr13B" 85.366 41 4 2 11 50 9219963 9219924 0.006 41
"SNP_FB_0505333" "chr13B" 85.366 41 4 2 11 50 15029850 15029811 0.006 41
"SNP_FB_0505333" "chr13B" 85.366 41 4 2 11 50 15862911 15862950 0.006 41
"SNP_FB_0505333" "chr13B" 85.366 41 4 2 11 50 16876411 16876372 0.006 41
"SNP_FB_0505333" "chr13B" 85.366 41 4 2 11 50 16884373 16884334 0.006 41
"SNP_FB_0505333" "chr13B" 85.366 41 4 2 11 50 20168424 20168385 0.006 41
"SNP_FB_0505333" "chr13B" 85.366 41 4 2 11 50 20176173 20176134 0.006 41
"SNP_FB_0505333" "chr13B" 85.366 41 4 2 11 50 21797683 21797722 0.006 41
"SNP_FB_0505333" "chr13B" 85.366 41 4 2 11 50 23964350 23964311 0.006 41
"SNP_FB_0505333" "chr13B" 85.366 41 4 2 11 50 23972322 23972283 0.006 41
"SNP_FB_0505333" "chr13B" 85.366 41 4 2 11 50 24019755 24019716 0.006 41
"SNP_FB_0505333" "chr13B" 85.366 41 4 2 11 50 24028731 24028770 0.006 41
"SNP_FB_0505333" "chr13B" 85.366 41 4 2 11 50 24062657 24062618 0.006 41
"SNP_FB_0505333" "chr13B" 85.366 41 4 2 11 50 24821698 24821737 0.006 41
"SNP_FB_0505333" "chr13B" 85.366 41 4 2 11 50 25028164 25028203 0.006 41
"SNP_FB_0505333" "chr13B" 85.366 41 4 2 11 50 25792448 25792487 0.006 41
"SNP_FB_0505333" "chr13B" 85.366 41 4 2 11 50 26062167 26062206 0.006 41
"SNP_FB_0505333" "chr13B" 85.366 41 4 2 11 50 26378160 26378199 0.006 41
"SNP_FB_0505333" "chr13B" 85.366 41 4 2 11 50 26599774 26599813 0.006 41
"SNP_FB_0505333" "chr13B" 85.366 41 4 2 11 50 26774601 26774562 0.006 41
"SNP_FB_0505333" "chr13B" 85.366 41 4 2 11 50 27036766 27036805 0.006 41
"SNP_FB_0505333" "chr13B" 85.366 41 4 2 11 50 27154769 27154808 0.006 41
"SNP_FB_0505333" "chr13B" 85.366 41 4 2 11 50 27179218 27179257 0.006 41
"SNP_FB_0505333" "chr13B" 85.366 41 4 2 11 50 27319177 27319138 0.006 41
"SNP_FB_0505333" "chr13B" 85.366 41 4 2 11 50 27524601 27524562 0.006 41
"SNP_FB_0505333" "chr13B" 85.366 41 4 2 11 50 28783131 28783092 0.006 41
"SNP_FB_0505333" "chr13B" 85.366 41 4 2 11 50 28785541 28785502 0.006 41
"SNP_FB_0505333" "chr13B" 85.366 41 4 2 11 50 28789820 28789781 0.006 41
"SNP_FB_0505333" "chr13B" 85.366 41 4 2 11 50 29224502 29224541 0.006 41
"SNP_FB_0505333" "chr13B" 85.366 41 4 2 11 50 29274969 29275008 0.006 41
"SNP_FB_0505333" "chr13B" 85.366 41 4 2 11 50 30022496 30022457 0.006 41
"SNP_FB_0505333" "chr13B" 85.366 41 4 2 11 50 30341336 30341297 0.006 41
"SNP_FB_0505333" "chr13B" 85.366 41 4 2 11 50 30352869 30352830 0.006 41
"SNP_FB_0505333" "chr13B" 85.366 41 4 2 11 50 30430623 30430584 0.006 41
"SNP_FB_0505333" "chr13B" 85.366 41 4 2 11 50 31180769 31180808 0.006 41
"SNP_FB_0505333" "chr13B" 85.366 41 4 2 11 50 31188755 31188794 0.006 41
"SNP_FB_0505333" "chr13B" 85.366 41 4 2 11 50 32062473 32062512 0.006 41
"SNP_FB_0505333" "chr13B" 85.366 41 4 2 11 50 32111918 32111957 0.006 41
"SNP_FB_0505333" "chr13B" 85.366 41 4 2 11 50 32119903 32119942 0.006 41
"SNP_FB_0505333" "chr13B" 85.366 41 4 2 11 50 32336568 32336529 0.006 41
"SNP_FB_0505333" "chr13B" 85.366 41 4 2 11 50 32588564 32588525 0.006 41
"SNP_FB_0505333" "chr13B" 85.366 41 4 2 11 50 32600716 32600677 0.006 41
"SNP_FB_0505333" "chr13B" 85.366 41 4 2 11 50 32608679 32608640 0.006 41
"SNP_FB_0505333" "chr13B" 85.366 41 4 2 11 50 32943686 32943725 0.006 41
"SNP_FB_0505333" "chr13B" 85.366 41 4 2 11 50 32975646 32975685 0.006 41
"SNP_FB_0505333" "chr13B" 85.366 41 4 2 11 50 33035937 33035898 0.006 41
"SNP_FB_0505333" "chr13B" 85.366 41 4 2 11 50 33048077 33048038 0.006 41
"SNP_FB_0505333" "chr13B" 85.366 41 4 2 11 50 33056012 33055973 0.006 41
"SNP_FB_0505333" "chr13B" 85.366 41 4 2 11 50 33079030 33079069 0.006 41
"SNP_FB_0505333" "chr13B" 85.366 41 4 2 11 50 33641598 33641637 0.006 41
"SNP_FB_0505333" "chr13B" 85.366 41 4 2 11 50 33649600 33649639 0.006 41
"SNP_FB_0505333" "chr13B" 85.366 41 4 2 11 50 33722650 33722611 0.006 41
"SNP_FB_0505333" "chr13B" 85.366 41 4 2 11 50 33726318 33726279 0.006 41
"SNP_FB_0505333" "chr13B" 85.366 41 4 2 11 50 34281174 34281213 0.006 41
"SNP_FB_0505333" "chr13B" 85.366 41 4 2 11 50 34292871 34292910 0.006 41
"SNP_FB_0505333" "chr13B" 85.366 41 4 2 11 50 34294013 34293974 0.006 41
"SNP_FB_0505333" "chr13B" 85.366 41 4 2 11 50 34529398 34529359 0.006 41
"SNP_FB_0505333" "chr13B" 85.366 41 4 2 11 50 34537217 34537178 0.006 41
"SNP_FB_0505333" "chr13B" 85.366 41 4 2 11 50 35169121 35169082 0.006 41
"SNP_FB_0505333" "chr13B" 85.366 41 4 2 11 50 35196513 35196474 0.006 41
"SNP_FB_0505333" "chr13B" 85.366 41 4 2 11 50 35204095 35204056 0.006 41
"SNP_FB_0505333" "chr13B" 85.366 41 4 2 11 50 35631952 35631913 0.006 41
"SNP_FB_0505333" "chr13B" 85.366 41 4 2 11 50 35644321 35644282 0.006 41
"SNP_FB_0505333" "chr13B" 85.366 41 4 2 11 50 35839594 35839555 0.006 41
"SNP_FB_0505333" "chr13B" 85.366 41 4 2 11 50 35853557 35853518 0.006 41
"SNP_FB_0505333" "chr13B" 85.366 41 4 2 11 50 35861545 35861506 0.006 41
"SNP_FB_0505333" "chr13B" 85.366 41 4 2 11 50 35864705 35864744 0.006 41
"SNP_FB_0505333" "chr13B" 85.366 41 4 2 11 50 35872692 35872731 0.006 41
"SNP_FB_0505333" "chr13B" 85.366 41 4 2 11 50 35945135 35945174 0.006 41
"SNP_FB_0505333" "chr13B" 85.366 41 4 2 11 50 35952957 35952996 0.006 41
"SNP_FB_0505333" "chr13B" 85.366 41 4 2 11 50 35974377 35974416 0.006 41
"SNP_FB_0505333" "chr13B" 85.366 41 4 2 11 50 36461710 36461749 0.006 41
"SNP_FB_0505333" "chr13B" 85.366 41 4 2 11 50 36478938 36478977 0.006 41
"SNP_FB_0505333" "chr13B" 85.366 41 4 2 11 50 36617348 36617309 0.006 41
"SNP_FB_0505333" "chr13B" 85.366 41 4 2 11 50 36625294 36625255 0.006 41
"SNP_FB_0505333" "chr13B" 85.366 41 4 2 11 50 36724821 36724782 0.006 41
"SNP_FB_0505333" "chr13B" 85.366 41 4 2 11 50 36730752 36730713 0.006 41
"SNP_FB_0505333" "chr13B" 85.366 41 4 2 11 50 37279346 37279307 0.006 41
"SNP_FB_0505333" "chr13B" 85.366 41 4 2 11 50 37297916 37297877 0.006 41
"SNP_FB_0505333" "chr13B" 85.366 41 4 2 11 50 37311656 37311617 0.006 41
"SNP_FB_0505333" "chr13B" 85.366 41 4 2 11 50 37552874 37552913 0.006 41
"SNP_FB_0505333" "chr13B" 85.366 41 4 2 11 50 37563611 37563650 0.006 41
"SNP_FB_0505333" "chr13B" 85.366 41 4 2 11 50 37798730 37798691 0.006 41
"SNP_FB_0505333" "chr13B" 85.366 41 4 2 11 50 37800620 37800659 0.006 41
"SNP_FB_0505333" "chr13B" 85.366 41 4 2 11 50 38204975 38204936 0.006 41
"SNP_FB_0505333" "chr13B" 85.366 41 4 2 11 50 38346714 38346753 0.006 41
"SNP_FB_0505333" "chr13B" 85.366 41 4 2 11 50 38638361 38638400 0.006 41
"SNP_FB_0505333" "chr13B" 85.366 41 4 2 11 50 38725362 38725323 0.006 41
"SNP_FB_0505333" "chr13B" 85.366 41 4 2 11 50 38733077 38733038 0.006 41
"SNP_FB_0505333" "chr13B" 85.366 41 4 2 11 50 38735484 38735445 0.006 41
"SNP_FB_0505333" "chr13B" 85.366 41 4 2 11 50 38812137 38812176 0.006 41
"SNP_FB_0505333" "chr13B" 85.366 41 4 2 11 50 39308474 39308513 0.006 41
"SNP_FB_0505333" "chr13B" 85.366 41 4 2 11 50 39316296 39316335 0.006 41
"SNP_FB_0505333" "chr13B" 85.366 41 4 2 11 50 39368086 39368047 0.006 41
"SNP_FB_0505333" "chr13B" 85.366 41 4 2 11 50 39569097 39569136 0.006 41
"SNP_FB_0505333" "chr13B" 85.366 41 4 2 11 50 39684521 39684560 0.006 41
"SNP_FB_0505333" "chr13B" 85.366 41 4 2 11 50 39700321 39700360 0.006 41
"SNP_FB_0505333" "chr13B" 85.366 41 4 2 11 50 39798914 39798953 0.006 41
"SNP_FB_0505333" "chr13B" 85.366 41 4 2 11 50 40248784 40248823 0.006 41
"SNP_FB_0505333" "chr13B" 85.366 41 4 2 11 50 40262991 40262952 0.006 41
"SNP_FB_0505333" "chr13B" 85.366 41 4 2 11 50 40270960 40270921 0.006 41
"SNP_FB_0505333" "chr13B" 85.366 41 4 2 11 50 40275239 40275200 0.006 41
"SNP_FB_0505333" "chr13B" 85.366 41 4 2 11 50 40300638 40300677 0.006 41
"SNP_FB_0505333" "chr13B" 85.366 41 4 2 11 50 40542126 40542165 0.006 41
"SNP_FB_0505333" "chr13B" 85.366 41 4 2 11 50 40550073 40550112 0.006 41
"SNP_FB_0505333" "chr13B" 85.366 41 4 2 11 50 40697067 40697028 0.006 41
"SNP_FB_0505333" "chr13B" 85.366 41 4 2 11 50 41101031 41100992 0.006 41
"SNP_FB_0505333" "chr13B" 85.366 41 4 2 11 50 41172033 41171994 0.006 41
"SNP_FB_0505333" "chr13B" 95.833 24 1 0 27 50 20032854 20032877 0.023 40.1
"SNP_FB_0505333" "chr13B" 95.833 24 1 0 27 50 20040805 20040828 0.023 40.1
"SNP_FB_0505333" "chr13B" 95.833 24 1 0 27 50 21071221 21071198 0.023 40.1
"SNP_FB_0505333" "chr13B" 95.833 24 1 0 27 50 21679447 21679470 0.023 40.1
"SNP_FB_0505333" "chr13B" 95.833 24 1 0 27 50 21687391 21687414 0.023 40.1
"SNP_FB_0505333" "chr13B" 95.833 24 1 0 27 50 22132205 22132228 0.023 40.1
"SNP_FB_0505333" "chr13B" 95.833 24 1 0 27 50 23976345 23976368 0.023 40.1
"SNP_FB_0505333" "chr13B" 95.833 24 1 0 27 50 24030496 24030519 0.023 40.1
"SNP_FB_0505333" "chr13B" 95.833 24 1 0 27 50 24059741 24059764 0.023 40.1
"SNP_FB_0505333" "chr13B" 95.833 24 1 0 27 50 24071369 24071392 0.023 40.1
"SNP_FB_0505333" "chr13B" 95.833 24 1 0 27 50 24312757 24312734 0.023 40.1
"SNP_FB_0505333" "chr13B" 95.833 24 1 0 27 50 24598091 24598068 0.023 40.1
"SNP_FB_0505333" "chr13B" 95.833 24 1 0 27 50 24848717 24848694 0.023 40.1
"SNP_FB_0505333" "chr13B" 95.833 24 1 0 27 50 24927624 24927601 0.023 40.1
"SNP_FB_0505333" "chr13B" 95.833 24 1 0 27 50 24935563 24935540 0.023 40.1
"SNP_FB_0505333" "chr13B" 95.833 24 1 0 27 50 25714945 25714922 0.023 40.1
"SNP_FB_0505333" "chr13B" 95.833 24 1 0 27 50 25722808 25722785 0.023 40.1
"SNP_FB_0505333" "chr13B" 95.833 24 1 0 27 50 26316596 26316573 0.023 40.1
"SNP_FB_0505333" "chr13B" 95.833 24 1 0 27 50 26324543 26324520 0.023 40.1
"SNP_FB_0505333" "chr13B" 95.833 24 1 0 27 50 26569586 26569563 0.023 40.1
"SNP_FB_0505333" "chr13B" 95.833 24 1 0 27 50 27106116 27106093 0.023 40.1
"SNP_FB_0505333" "chr13B" 95.833 24 1 0 27 50 27111992 27111969 0.023 40.1
"SNP_FB_0505333" "chr13B" 95.833 24 1 0 27 50 27263921 27263944 0.023 40.1
"SNP_FB_0505333" "chr13B" 95.833 24 1 0 27 50 27412029 27412052 0.023 40.1
"SNP_FB_0505333" "chr13B" 95.833 24 1 0 27 50 27441566 27441543 0.023 40.1
"SNP_FB_0505333" "chr13B" 95.833 24 1 0 27 50 27504156 27504179 0.023 40.1
"SNP_FB_0505333" "chr13B" 95.833 24 1 0 27 50 27600674 27600697 0.023 40.1
"SNP_FB_0505333" "chr13B" 95.833 24 1 0 27 50 27632237 27632214 0.023 40.1
"SNP_FB_0505333" "chr13B" 95.833 24 1 0 27 50 27985264 27985287 0.023 40.1
"SNP_FB_0505333" "chr13B" 95.833 24 1 0 27 50 27999351 27999374 0.023 40.1
"SNP_FB_0505333" "chr13B" 95.833 24 1 0 27 50 28116345 28116368 0.023 40.1
"SNP_FB_0505333" "chr13B" 95.833 24 1 0 27 50 28297079 28297102 0.023 40.1
"SNP_FB_0505333" "chr13B" 95.833 24 1 0 27 50 28802374 28802351 0.023 40.1
"SNP_FB_0505333" "chr13B" 95.833 24 1 0 27 50 28888059 28888082 0.023 40.1
"SNP_FB_0505333" "chr13B" 95.833 24 1 0 27 50 29281249 29281226 0.023 40.1
"SNP_FB_0505333" "chr13B" 95.833 24 1 0 27 50 30281693 30281670 0.023 40.1
"SNP_FB_0505333" "chr13B" 95.833 24 1 0 27 50 30479730 30479707 0.023 40.1
"SNP_FB_0505333" "chr13B" 95.833 24 1 0 27 50 31520951 31520928 0.023 40.1
"SNP_FB_0505333" "chr13B" 95.833 24 1 0 27 50 31811924 31811901 0.023 40.1
"SNP_FB_0505333" "chr13B" 95.833 24 1 0 27 50 32322759 32322782 0.023 40.1
"SNP_FB_0505333" "chr13B" 95.833 24 1 0 27 50 32702585 32702608 0.023 40.1
"SNP_FB_0505333" "chr13B" 95.833 24 1 0 27 50 33108012 33108035 0.023 40.1
"SNP_FB_0505333" "chr13B" 95.833 24 1 0 27 50 33117713 33117736 0.023 40.1
"SNP_FB_0505333" "chr13B" 95.833 24 1 0 27 50 33153446 33153423 0.023 40.1
"SNP_FB_0505333" "chr13B" 95.833 24 1 0 27 50 33622482 33622505 0.023 40.1
"SNP_FB_0505333" "chr13B" 95.833 24 1 0 27 50 33633537 33633560 0.023 40.1
"SNP_FB_0505333" "chr13B" 95.833 24 1 0 27 50 33651377 33651400 0.023 40.1
"SNP_FB_0505333" "chr13B" 95.833 24 1 0 27 50 33915656 33915633 0.023 40.1
"SNP_FB_0505333" "chr13B" 95.833 24 1 0 27 50 33925234 33925257 0.023 40.1
"SNP_FB_0505333" "chr13B" 95.833 24 1 0 27 50 33929789 33929812 0.023 40.1
"SNP_FB_0505333" "chr13B" 95.833 24 1 0 27 50 34248396 34248373 0.023 40.1
"SNP_FB_0505333" "chr13B" 95.833 24 1 0 27 50 35108080 35108057 0.023 40.1
"SNP_FB_0505333" "chr13B" 95.833 24 1 0 27 50 35663399 35663422 0.023 40.1
"SNP_FB_0505333" "chr13B" 95.833 24 1 0 27 50 35726955 35726932 0.023 40.1
"SNP_FB_0505333" "chr13B" 95.833 24 1 0 27 50 35962033 35962056 0.023 40.1
"SNP_FB_0505333" "chr13B" 95.833 24 1 0 27 50 36307016 36306993 0.023 40.1
"SNP_FB_0505333" "chr13B" 95.833 24 1 0 27 50 36474376 36474353 0.023 40.1
"SNP_FB_0505333" "chr13B" 95.833 24 1 0 27 50 36487343 36487320 0.023 40.1
"SNP_FB_0505333" "chr13B" 95.833 24 1 0 27 50 36902024 36902047 0.023 40.1
"SNP_FB_0505333" "chr13B" 95.833 24 1 0 27 50 36928377 36928354 0.023 40.1
"SNP_FB_0505333" "chr13B" 95.833 24 1 0 27 50 36936353 36936330 0.023 40.1
"SNP_FB_0505333" "chr13B" 95.833 24 1 0 27 50 37008358 37008335 0.023 40.1
"SNP_FB_0505333" "chr13B" 95.833 24 1 0 27 50 37508320 37508297 0.023 40.1
"SNP_FB_0505333" "chr13B" 95.833 24 1 0 27 50 37518307 37518284 0.023 40.1
"SNP_FB_0505333" "chr13B" 95.833 24 1 0 27 50 37693886 37693909 0.023 40.1
"SNP_FB_0505333" "chr13B" 95.833 24 1 0 27 50 37919832 37919855 0.023 40.1
"SNP_FB_0505333" "chr13B" 95.833 24 1 0 27 50 38492717 38492740 0.023 40.1
"SNP_FB_0505333" "chr13B" 95.833 24 1 0 27 50 38498940 38498917 0.023 40.1
"SNP_FB_0505333" "chr13B" 95.833 24 1 0 27 50 38912342 38912365 0.023 40.1
"SNP_FB_0505333" "chr13B" 95.833 24 1 0 27 50 38920272 38920295 0.023 40.1
"SNP_FB_0505333" "chr13B" 95.833 24 1 0 27 50 38932246 38932223 0.023 40.1
"SNP_FB_0505333" "chr13B" 95.833 24 1 0 27 50 38955536 38955513 0.023 40.1
"SNP_FB_0505333" "chr13B" 95.833 24 1 0 27 50 39356448 39356471 0.023 40.1
"SNP_FB_0505333" "chr13B" 95.833 24 1 0 27 50 39366300 39366323 0.023 40.1
"SNP_FB_0505333" "chr13B" 95.833 24 1 0 27 50 39544535 39544558 0.023 40.1
"SNP_FB_0505333" "chr13B" 95.833 24 1 0 27 50 40391494 40391471 0.023 40.1
"SNP_FB_0505333" "chr13B" 95.833 24 1 0 27 50 40395227 40395204 0.023 40.1
"SNP_FB_0505333" "chr13B" 95.833 24 1 0 27 50 41007052 41007075 0.023 40.1
"SNP_FB_0505333" "chr13B" 95.833 24 1 0 27 50 41019144 41019167 0.023 40.1
"SNP_FB_0505333" "chr13B" 92.308 26 2 0 25 50 34272487 34272462 0.023 39.2
"SNP_FB_0505333" "chr13B" 95.652 23 1 0 27 49 26256844 26256822 0.079 38.3
"SNP_FB_0505333" "chr13B" 95.833 24 0 1 27 50 23547362 23547340 0.28 36.5
"SNP_FB_0505333" "chr13B" 95.455 22 1 0 27 48 24116388 24116367 0.28 36.5
"SNP_FB_0505333" "chr13B" 82.927 41 5 2 11 50 24751094 24751055 0.28 36.5
"SNP_FB_0505333" "chr13B" 82.927 41 5 2 11 50 24753501 24753462 0.28 36.5
"SNP_FB_0505333" "chr13B" 82.927 41 5 2 11 50 24761489 24761450 0.28 36.5
"SNP_FB_0505333" "chr13B" 82.927 41 5 2 11 50 32840342 32840303 0.28 36.5
"SNP_FB_0505333" "chr13B" 82.927 41 5 2 11 50 32848460 32848421 0.28 36.5
"SNP_FB_0505333" "chr13B" 82.927 41 5 2 11 50 32859429 32859390 0.28 36.5
"SNP_FB_0505333" "chr13B" 82.927 41 5 2 11 50 35633467 35633428 0.28 36.5
"SNP_FB_0505333" "chr13B" 82.927 41 5 2 11 50 37047279 37047318 0.28 36.5
"SNP_FB_0505333" "chr13B" 95.455 22 1 0 29 50 40370070 40370091 0.28 36.5
"SNP_FB_0505333" "chr13B" 91.667 24 2 0 27 50 20636706 20636683 0.28 35.6
"SNP_FB_0505333" "chr13B" 91.667 24 2 0 27 50 23582953 23582930 0.28 35.6
"SNP_FB_0505333" "chr13B" 91.667 24 2 0 27 50 24040228 24040251 0.28 35.6
"SNP_FB_0505333" "chr13B" 91.667 24 2 0 27 50 27015842 27015865 0.28 35.6
"SNP_FB_0505333" "chr13B" 91.667 24 2 0 27 50 28312799 28312822 0.28 35.6
"SNP_FB_0505333" "chr13B" 91.667 24 2 0 27 50 31804273 31804250 0.28 35.6
"SNP_FB_0505333" "chr13B" 91.667 24 2 0 27 50 34158627 34158650 0.28 35.6
"SNP_FB_0505333" "chr13B" 91.667 24 2 0 27 50 34774592 34774615 0.28 35.6
"SNP_FB_0505333" "chr13B" 91.667 24 2 0 27 50 38402773 38402796 0.28 35.6
"SNP_FB_0505333" "chr13B" 91.667 24 2 0 27 50 39904262 39904239 0.28 35.6
"SNP_FB_0505333" "chr13B" 91.667 24 2 0 27 50 41028856 41028879 0.28 35.6
"SNP_FB_0505333" "chr13B" 91.304 23 2 0 28 50 26024972 26024950 0.96 33.7
"SNP_FB_0505333" "chr12B" 85 40 5 1 11 50 9207788 9207826 0.002 42.8
"SNP_FB_0505333" "chr12B" 85.366 41 4 2 11 50 1295938 1295899 0.006 41
"SNP_FB_0505333" "chr12B" 85.366 41 4 2 11 50 1297800 1297761 0.006 41
"SNP_FB_0505333" "chr12B" 85.366 41 4 2 11 50 6503114 6503075 0.006 41
"SNP_FB_0505333" "chr12B" 85.366 41 4 2 11 50 7263734 7263773 0.006 41
"SNP_FB_0505333" "chr12B" 85.366 41 4 2 11 50 8209486 8209447 0.006 41
"SNP_FB_0505333" "chr12B" 85.366 41 4 2 11 50 8219537 8219498 0.006 41
"SNP_FB_0505333" "chr12B" 85.366 41 4 2 11 50 8268266 8268227 0.006 41
"SNP_FB_0505333" "chr12B" 85.366 41 4 2 11 50 10044446 10044407 0.006 41
"SNP_FB_0505333" "chr12B" 85.366 41 4 2 11 50 10052427 10052388 0.006 41
"SNP_FB_0505333" "chr12B" 85.366 41 4 2 11 50 16257845 16257806 0.006 41
"SNP_FB_0505333" "chr12B" 85.366 41 4 2 11 50 16265762 16265723 0.006 41
"SNP_FB_0505333" "chr12B" 85.366 41 4 2 11 50 16273587 16273548 0.006 41
"SNP_FB_0505333" "chr12B" 95.833 24 1 0 27 50 5943079 5943102 0.023 40.1
"SNP_FB_0505333" "chr12B" 95.833 24 1 0 27 50 6354546 6354523 0.023 40.1
"SNP_FB_0505333" "chr12B" 95.833 24 1 0 27 50 6571110 6571087 0.023 40.1
"SNP_FB_0505333" "chr12B" 95.833 24 1 0 27 50 7004276 7004253 0.023 40.1
"SNP_FB_0505333" "chr12B" 95.833 24 1 0 27 50 7006394 7006417 0.023 40.1
"SNP_FB_0505333" "chr12B" 95.833 24 1 0 27 50 7945544 7945567 0.023 40.1
"SNP_FB_0505333" "chr12B" 91.667 24 2 0 27 50 7214198 7214175 0.28 35.6
"SNP_FB_0505333" "chr12B" 91.667 24 2 0 27 50 9757952 9757929 0.28 35.6
"SNP_FB_0505333" "chr12B" 91.667 24 2 0 27 50 17518636 17518613 0.28 35.6
"SNP_FB_0505333" "chr16B" 87.879 33 4 0 18 50 23054080 23054112 0.002 42.8
"SNP_FB_0505333" "chr16B" 84.091 44 5 2 8 50 14000303 14000261 0.006 41.9
"SNP_FB_0505333" "chr16B" 82.5 40 7 0 11 50 17129592 17129553 0.006 41.9
"SNP_FB_0505333" "chr16B" 85.366 41 4 2 11 50 11888276 11888237 0.006 41
"SNP_FB_0505333" "chr16B" 85.366 41 4 2 11 50 13103492 13103531 0.006 41
"SNP_FB_0505333" "chr16B" 85.366 41 4 2 11 50 13992479 13992440 0.006 41
"SNP_FB_0505333" "chr16B" 85.366 41 4 2 11 50 14000355 14000316 0.006 41
"SNP_FB_0505333" "chr16B" 85.366 41 4 2 11 50 14008176 14008137 0.006 41
"SNP_FB_0505333" "chr16B" 85.366 41 4 2 11 50 14559050 14559089 0.006 41
"SNP_FB_0505333" "chr16B" 85.366 41 4 2 11 50 16808563 16808602 0.006 41
"SNP_FB_0505333" "chr16B" 85.366 41 4 2 11 50 18680401 18680362 0.006 41
"SNP_FB_0505333" "chr16B" 85.366 41 4 2 11 50 18689651 18689612 0.006 41
"SNP_FB_0505333" "chr16B" 85.366 41 4 2 11 50 20321247 20321208 0.006 41
"SNP_FB_0505333" "chr16B" 85.366 41 4 2 11 50 20325526 20325487 0.006 41
"SNP_FB_0505333" "chr16B" 85.366 41 4 2 11 50 21609054 21609015 0.006 41
"SNP_FB_0505333" "chr16B" 85.366 41 4 2 11 50 21617028 21616989 0.006 41
"SNP_FB_0505333" "chr16B" 85.366 41 4 2 11 50 21624053 21624092 0.006 41
"SNP_FB_0505333" "chr16B" 85.366 41 4 2 11 50 21626299 21626338 0.006 41
"SNP_FB_0505333" "chr16B" 85.366 41 4 2 11 50 21716389 21716350 0.006 41
"SNP_FB_0505333" "chr16B" 85.366 41 4 2 11 50 22398647 22398608 0.006 41
"SNP_FB_0505333" "chr16B" 85.366 41 4 2 11 50 23064285 23064324 0.006 41
"SNP_FB_0505333" "chr16B" 85.366 41 4 2 11 50 23087123 23087162 0.006 41
"SNP_FB_0505333" "chr16B" 85.366 41 4 2 11 50 23478724 23478763 0.006 41
"SNP_FB_0505333" "chr16B" 85.366 41 4 2 11 50 23488197 23488236 0.006 41
"SNP_FB_0505333" "chr16B" 85.366 41 4 2 11 50 23490447 23490486 0.006 41
"SNP_FB_0505333" "chr16B" 85.366 41 4 2 11 50 24785840 24785879 0.006 41
"SNP_FB_0505333" "chr16B" 85.366 41 4 2 11 50 24835252 24835291 0.006 41
"SNP_FB_0505333" "chr16B" 85.366 41 4 2 11 50 25387001 25387040 0.006 41
"SNP_FB_0505333" "chr16B" 85.366 41 4 2 11 50 25396786 25396825 0.006 41
"SNP_FB_0505333" "chr16B" 85.366 41 4 2 11 50 26246896 26246935 0.006 41
"SNP_FB_0505333" "chr16B" 93.103 29 1 1 22 50 26409954 26409981 0.006 41
"SNP_FB_0505333" "chr16B" 85.366 41 4 2 11 50 26491881 26491842 0.006 41
"SNP_FB_0505333" "chr16B" 85.366 41 4 2 11 50 27593055 27593016 0.006 41
"SNP_FB_0505333" "chr16B" 85.366 41 4 2 11 50 28199307 28199346 0.006 41
"SNP_FB_0505333" "chr16B" 85.366 41 4 2 11 50 28207125 28207164 0.006 41
"SNP_FB_0505333" "chr16B" 85.366 41 4 2 11 50 29003841 29003880 0.006 41
"SNP_FB_0505333" "chr16B" 85.366 41 4 2 11 50 29008117 29008156 0.006 41
"SNP_FB_0505333" "chr16B" 85.366 41 4 2 11 50 29234678 29234717 0.006 41
"SNP_FB_0505333" "chr16B" 85.366 41 4 2 11 50 29240610 29240649 0.006 41
"SNP_FB_0505333" "chr16B" 85.366 41 4 2 11 50 29248578 29248617 0.006 41
"SNP_FB_0505333" "chr16B" 85.366 41 4 2 11 50 29251078 29251039 0.006 41
"SNP_FB_0505333" "chr16B" 85.366 41 4 2 11 50 29866432 29866471 0.006 41
"SNP_FB_0505333" "chr16B" 85.366 41 4 2 11 50 31991024 31991063 0.006 41
"SNP_FB_0505333" "chr16B" 85.366 41 4 2 11 50 32852740 32852701 0.006 41
"SNP_FB_0505333" "chr16B" 85.366 41 4 2 11 50 33176720 33176759 0.006 41
"SNP_FB_0505333" "chr16B" 85.366 41 4 2 11 50 33178968 33179007 0.006 41
"SNP_FB_0505333" "chr16B" 85.366 41 4 2 11 50 33267600 33267561 0.006 41
"SNP_FB_0505333" "chr16B" 85.366 41 4 2 11 50 33270941 33270980 0.006 41
"SNP_FB_0505333" "chr16B" 85.366 41 4 2 11 50 33275216 33275255 0.006 41
"SNP_FB_0505333" "chr16B" 85.366 41 4 2 11 50 33280814 33280853 0.006 41
"SNP_FB_0505333" "chr16B" 85.366 41 4 2 11 50 33366507 33366546 0.006 41
"SNP_FB_0505333" "chr16B" 85.366 41 4 2 11 50 33384837 33384876 0.006 41
"SNP_FB_0505333" "chr16B" 85.366 41 4 2 11 50 33790828 33790789 0.006 41
"SNP_FB_0505333" "chr16B" 85.366 41 4 2 11 50 33795108 33795069 0.006 41
"SNP_FB_0505333" "chr16B" 85.366 41 4 2 11 50 33804876 33804837 0.006 41
"SNP_FB_0505333" "chr16B" 85.366 41 4 2 11 50 34244989 34245028 0.006 41
"SNP_FB_0505333" "chr16B" 85.366 41 4 2 11 50 34254288 34254327 0.006 41
"SNP_FB_0505333" "chr16B" 85.366 41 4 2 11 50 34263915 34263954 0.006 41
"SNP_FB_0505333" "chr16B" 85.366 41 4 2 11 50 34316604 34316565 0.006 41
"SNP_FB_0505333" "chr16B" 85.366 41 4 2 11 50 34328017 34327978 0.006 41
"SNP_FB_0505333" "chr16B" 95.833 24 1 0 27 50 7257920 7257943 0.023 40.1
"SNP_FB_0505333" "chr16B" 95.833 24 1 0 27 50 7265890 7265913 0.023 40.1
"SNP_FB_0505333" "chr16B" 95.833 24 1 0 27 50 8696294 8696271 0.023 40.1
"SNP_FB_0505333" "chr16B" 95.833 24 1 0 27 50 12274355 12274378 0.023 40.1
"SNP_FB_0505333" "chr16B" 95.833 24 1 0 27 50 12291772 12291749 0.023 40.1
"SNP_FB_0505333" "chr16B" 95.833 24 1 0 27 50 12382013 12381990 0.023 40.1
"SNP_FB_0505333" "chr16B" 95.833 24 1 0 27 50 17260156 17260179 0.023 40.1
"SNP_FB_0505333" "chr16B" 95.833 24 1 0 27 50 17347787 17347810 0.023 40.1
"SNP_FB_0505333" "chr16B" 95.833 24 1 0 27 50 17355892 17355915 0.023 40.1
"SNP_FB_0505333" "chr16B" 95.833 24 1 0 27 50 17514971 17514948 0.023 40.1
"SNP_FB_0505333" "chr16B" 95.833 24 1 0 27 50 17522944 17522921 0.023 40.1
"SNP_FB_0505333" "chr16B" 95.833 24 1 0 27 50 18747924 18747901 0.023 40.1
"SNP_FB_0505333" "chr16B" 95.833 24 1 0 27 50 18759517 18759494 0.023 40.1
"SNP_FB_0505333" "chr16B" 95.833 24 1 0 27 50 18882859 18882882 0.023 40.1
"SNP_FB_0505333" "chr16B" 95.833 24 1 0 27 50 18890818 18890841 0.023 40.1
"SNP_FB_0505333" "chr16B" 95.833 24 1 0 27 50 21377573 21377596 0.023 40.1
"SNP_FB_0505333" "chr16B" 95.833 24 1 0 27 50 21428248 21428271 0.023 40.1
"SNP_FB_0505333" "chr16B" 95.833 24 1 0 27 50 22743065 22743088 0.023 40.1
"SNP_FB_0505333" "chr16B" 95.833 24 1 0 27 50 22794187 22794164 0.023 40.1
"SNP_FB_0505333" "chr16B" 95.833 24 1 0 27 50 24620382 24620359 0.023 40.1
"SNP_FB_0505333" "chr16B" 95.833 24 1 0 27 50 25053218 25053241 0.023 40.1
"SNP_FB_0505333" "chr16B" 95.833 24 1 0 27 50 25081309 25081332 0.023 40.1
"SNP_FB_0505333" "chr16B" 95.833 24 1 0 27 50 25423426 25423403 0.023 40.1
"SNP_FB_0505333" "chr16B" 95.833 24 1 0 27 50 25430337 25430314 0.023 40.1
"SNP_FB_0505333" "chr16B" 95.833 24 1 0 27 50 25993519 25993496 0.023 40.1
"SNP_FB_0505333" "chr16B" 95.833 24 1 0 27 50 26001521 26001498 0.023 40.1
"SNP_FB_0505333" "chr16B" 95.833 24 1 0 27 50 26003660 26003637 0.023 40.1
"SNP_FB_0505333" "chr16B" 95.833 24 1 0 27 50 26519625 26519648 0.023 40.1
"SNP_FB_0505333" "chr16B" 95.833 24 1 0 27 50 26863456 26863433 0.023 40.1
"SNP_FB_0505333" "chr16B" 95.833 24 1 0 27 50 27348413 27348436 0.023 40.1
"SNP_FB_0505333" "chr16B" 95.833 24 1 0 27 50 28469285 28469308 0.023 40.1
"SNP_FB_0505333" "chr16B" 95.833 24 1 0 27 50 28477234 28477257 0.023 40.1
"SNP_FB_0505333" "chr16B" 95.833 24 1 0 27 50 29491804 29491827 0.023 40.1
"SNP_FB_0505333" "chr16B" 95.833 24 1 0 27 50 29500831 29500854 0.023 40.1
"SNP_FB_0505333" "chr16B" 95.833 24 1 0 27 50 29508803 29508826 0.023 40.1
"SNP_FB_0505333" "chr16B" 95.833 24 1 0 27 50 30517876 30517853 0.023 40.1
"SNP_FB_0505333" "chr16B" 95.833 24 1 0 27 50 32147419 32147442 0.023 40.1
"SNP_FB_0505333" "chr16B" 95.833 24 1 0 27 50 32155364 32155387 0.023 40.1
"SNP_FB_0505333" "chr16B" 95.833 24 1 0 27 50 32190607 32190630 0.023 40.1
"SNP_FB_0505333" "chr16B" 95.833 24 1 0 27 50 32198465 32198442 0.023 40.1
"SNP_FB_0505333" "chr16B" 95.833 24 1 0 27 50 32206436 32206413 0.023 40.1
"SNP_FB_0505333" "chr16B" 95.833 24 1 0 27 50 32208394 32208417 0.023 40.1
"SNP_FB_0505333" "chr16B" 95.833 24 1 0 27 50 32278755 32278778 0.023 40.1
"SNP_FB_0505333" "chr16B" 95.833 24 1 0 27 50 32662550 32662573 0.023 40.1
"SNP_FB_0505333" "chr16B" 95.833 24 1 0 27 50 32686781 32686804 0.023 40.1
"SNP_FB_0505333" "chr16B" 95.833 24 1 0 27 50 32694645 32694668 0.023 40.1
"SNP_FB_0505333" "chr16B" 95.833 24 1 0 27 50 32739201 32739224 0.023 40.1
"SNP_FB_0505333" "chr16B" 95.833 24 1 0 27 50 32739573 32739550 0.023 40.1
"SNP_FB_0505333" "chr16B" 95.833 24 1 0 27 50 32749081 32749104 0.023 40.1
"SNP_FB_0505333" "chr16B" 95.833 24 1 0 27 50 33079792 33079815 0.023 40.1
"SNP_FB_0505333" "chr16B" 95.833 24 1 0 27 50 33126709 33126732 0.023 40.1
"SNP_FB_0505333" "chr16B" 95.833 24 1 0 27 50 33134649 33134672 0.023 40.1
"SNP_FB_0505333" "chr16B" 95.833 24 1 0 27 50 33146313 33146336 0.023 40.1
"SNP_FB_0505333" "chr16B" 95.833 24 1 0 27 50 33200670 33200647 0.023 40.1
"SNP_FB_0505333" "chr16B" 95.833 24 1 0 27 50 33254894 33254871 0.023 40.1
"SNP_FB_0505333" "chr16B" 95.833 24 1 0 27 50 33324936 33324959 0.023 40.1
"SNP_FB_0505333" "chr16B" 95.833 24 1 0 27 50 33481910 33481933 0.023 40.1
"SNP_FB_0505333" "chr16B" 95.833 24 1 0 27 50 33500798 33500821 0.023 40.1
"SNP_FB_0505333" "chr16B" 95.833 24 1 0 27 50 33509483 33509506 0.023 40.1
"SNP_FB_0505333" "chr16B" 95.833 24 1 0 27 50 33818107 33818130 0.023 40.1
"SNP_FB_0505333" "chr16B" 95.833 24 1 0 27 50 33826063 33826086 0.023 40.1
"SNP_FB_0505333" "chr16B" 95.833 24 1 0 27 50 33957987 33958010 0.023 40.1
"SNP_FB_0505333" "chr16B" 95.833 24 1 0 27 50 34014622 34014645 0.023 40.1
"SNP_FB_0505333" "chr16B" 95.833 24 1 0 27 50 34105747 34105770 0.023 40.1
"SNP_FB_0505333" "chr16B" 95.833 24 1 0 27 50 34117736 34117759 0.023 40.1
"SNP_FB_0505333" "chr16B" 95.833 24 1 0 27 50 34130849 34130872 0.023 40.1
"SNP_FB_0505333" "chr16B" 95.652 23 1 0 28 50 24494546 24494524 0.079 38.3
"SNP_FB_0505333" "chr16B" 95.652 23 1 0 27 49 25346244 25346266 0.079 38.3
"SNP_FB_0505333" "chr16B" 80 40 8 0 11 50 25641702 25641741 0.079 37.4
"SNP_FB_0505333" "chr16B" 80 40 8 0 11 50 25648755 25648794 0.079 37.4
"SNP_FB_0505333" "chr16B" 82.927 41 5 2 11 50 20737548 20737587 0.28 36.5
"SNP_FB_0505333" "chr16B" 82.927 41 5 2 11 50 21724364 21724325 0.28 36.5
"SNP_FB_0505333" "chr16B" 82.927 41 5 2 11 50 23486685 23486724 0.28 36.5
"SNP_FB_0505333" "chr16B" 95.455 22 1 0 27 48 24497928 24497907 0.28 36.5
"SNP_FB_0505333" "chr16B" 91.667 24 2 0 27 50 13606704 13606727 0.28 35.6
"SNP_FB_0505333" "chr16B" 91.667 24 2 0 27 50 13909585 13909562 0.28 35.6
"SNP_FB_0505333" "chr16B" 91.667 24 2 0 27 50 14169497 14169474 0.28 35.6
"SNP_FB_0505333" "chr16B" 91.667 24 2 0 27 50 18618895 18618872 0.28 35.6
"SNP_FB_0505333" "chr16B" 91.304 23 2 0 27 49 32917903 32917925 0.96 33.7
"SNP_FB_0505333" "chr10B" 96 25 1 0 26 50 13044984 13045008 0.006 41.9
"SNP_FB_0505333" "chr10B" 82.5 40 7 0 11 50 13945857 13945896 0.006 41.9
"SNP_FB_0505333" "chr10B" 82.5 40 7 0 11 50 14098086 14098047 0.006 41.9
"SNP_FB_0505333" "chr10B" 85.366 41 4 2 11 50 777802 777763 0.006 41
"SNP_FB_0505333" "chr10B" 85.366 41 4 2 11 50 12899338 12899377 0.006 41
"SNP_FB_0505333" "chr10B" 85.366 41 4 2 11 50 13592861 13592900 0.006 41
"SNP_FB_0505333" "chr10B" 85.366 41 4 2 11 50 13613718 13613757 0.006 41
"SNP_FB_0505333" "chr10B" 85.366 41 4 2 11 50 13652197 13652158 0.006 41
"SNP_FB_0505333" "chr10B" 85.366 41 4 2 11 50 13934144 13934183 0.006 41
"SNP_FB_0505333" "chr10B" 85.366 41 4 2 11 50 13993889 13993850 0.006 41
"SNP_FB_0505333" "chr10B" 85.366 41 4 2 11 50 14106044 14106005 0.006 41
"SNP_FB_0505333" "chr10B" 85.366 41 4 2 11 50 14284240 14284279 0.006 41
"SNP_FB_0505333" "chr10B" 85.366 41 4 2 11 50 14301922 14301961 0.006 41
"SNP_FB_0505333" "chr10B" 85.366 41 4 2 11 50 14375721 14375682 0.006 41
"SNP_FB_0505333" "chr10B" 85.366 41 4 2 11 50 14590293 14590254 0.006 41
"SNP_FB_0505333" "chr10B" 85.366 41 4 2 11 50 14889178 14889217 0.006 41
"SNP_FB_0505333" "chr10B" 85.366 41 4 2 11 50 14915379 14915418 0.006 41
"SNP_FB_0505333" "chr10B" 85.366 41 4 2 11 50 14971924 14971963 0.006 41
"SNP_FB_0505333" "chr10B" 85.366 41 4 2 11 50 14995672 14995711 0.006 41
"SNP_FB_0505333" "chr10B" 85.366 41 4 2 11 50 15003658 15003697 0.006 41
"SNP_FB_0505333" "chr10B" 85.366 41 4 2 11 50 16263267 16263306 0.006 41
"SNP_FB_0505333" "chr10B" 85.366 41 4 2 11 50 16270078 16270117 0.006 41
"SNP_FB_0505333" "chr10B" 85.366 41 4 2 11 50 17198129 17198090 0.006 41
"SNP_FB_0505333" "chr10B" 85.366 41 4 2 11 50 17865278 17865317 0.006 41
"SNP_FB_0505333" "chr10B" 85.366 41 4 2 11 50 17869821 17869860 0.006 41
"SNP_FB_0505333" "chr10B" 85.366 41 4 2 11 50 19439197 19439236 0.006 41
"SNP_FB_0505333" "chr10B" 85.366 41 4 2 11 50 23819684 23819723 0.006 41
"SNP_FB_0505333" "chr10B" 85.366 41 4 2 11 50 23827632 23827671 0.006 41
"SNP_FB_0505333" "chr10B" 85.366 41 4 2 11 50 24491320 24491281 0.006 41
"SNP_FB_0505333" "chr10B" 85.366 41 4 2 11 50 37323629 37323668 0.006 41
"SNP_FB_0505333" "chr10B" 85.366 41 4 2 11 50 37331453 37331492 0.006 41
"SNP_FB_0505333" "chr10B" 95.833 24 1 0 27 50 287929 287952 0.023 40.1
"SNP_FB_0505333" "chr10B" 95.833 24 1 0 27 50 3381108 3381085 0.023 40.1
"SNP_FB_0505333" "chr10B" 95.833 24 1 0 27 50 6800907 6800884 0.023 40.1
"SNP_FB_0505333" "chr10B" 95.833 24 1 0 27 50 6877979 6878002 0.023 40.1
"SNP_FB_0505333" "chr10B" 95.833 24 1 0 27 50 9298864 9298887 0.023 40.1
"SNP_FB_0505333" "chr10B" 95.833 24 1 0 27 50 9330006 9330029 0.023 40.1
"SNP_FB_0505333" "chr10B" 95.833 24 1 0 27 50 9647530 9647507 0.023 40.1
"SNP_FB_0505333" "chr10B" 95.833 24 1 0 27 50 12289754 12289777 0.023 40.1
"SNP_FB_0505333" "chr10B" 95.833 24 1 0 27 50 12299667 12299690 0.023 40.1
"SNP_FB_0505333" "chr10B" 95.833 24 1 0 27 50 13109108 13109131 0.023 40.1
"SNP_FB_0505333" "chr10B" 95.833 24 1 0 27 50 13297700 13297723 0.023 40.1
"SNP_FB_0505333" "chr10B" 95.833 24 1 0 27 50 13309274 13309297 0.023 40.1
"SNP_FB_0505333" "chr10B" 95.833 24 1 0 27 50 13333159 13333182 0.023 40.1
"SNP_FB_0505333" "chr10B" 95.833 24 1 0 27 50 13631381 13631404 0.023 40.1
"SNP_FB_0505333" "chr10B" 95.833 24 1 0 27 50 14244870 14244847 0.023 40.1
"SNP_FB_0505333" "chr10B" 95.833 24 1 0 27 50 14256778 14256755 0.023 40.1
"SNP_FB_0505333" "chr10B" 95.833 24 1 0 27 50 14385455 14385432 0.023 40.1
"SNP_FB_0505333" "chr10B" 95.833 24 1 0 27 50 14778087 14778110 0.023 40.1
"SNP_FB_0505333" "chr10B" 95.833 24 1 0 27 50 14945174 14945151 0.023 40.1
"SNP_FB_0505333" "chr10B" 95.833 24 1 0 27 50 17183435 17183412 0.023 40.1
"SNP_FB_0505333" "chr10B" 95.833 24 1 0 27 50 17187193 17187170 0.023 40.1
"SNP_FB_0505333" "chr10B" 95.833 24 1 0 27 50 17190149 17190126 0.023 40.1
"SNP_FB_0505333" "chr10B" 82.927 41 5 2 11 50 13693262 13693223 0.28 36.5
"SNP_FB_0505333" "chr10B" 82.927 41 5 2 11 50 14266628 14266667 0.28 36.5
"SNP_FB_0505333" "chr10B" 91.667 24 2 0 27 50 7728475 7728498 0.28 35.6
"SNP_FB_0505333" "chr10B" 91.667 24 2 0 27 50 9197620 9197643 0.28 35.6
"SNP_FB_0505333" "chr10B" 91.667 24 2 0 27 50 9652125 9652102 0.28 35.6
"SNP_FB_0505333" "chr10B" 91.667 24 2 0 27 50 13331465 13331442 0.28 35.6
"SNP_FB_0505333" "chr10B" 91.667 24 2 0 27 50 14935416 14935393 0.28 35.6
"SNP_FB_0505333" "chr10B" 91.667 24 2 0 27 50 17408256 17408233 0.28 35.6
"SNP_FB_0505333" "chr10B" 91.667 24 2 0 27 50 21363655 21363632 0.28 35.6
"SNP_FB_0505333" "chr3B" 85.366 41 4 2 11 50 8769200 8769161 0.006 41
"SNP_FB_0505333" "chr3B" 85.366 41 4 2 11 50 10414724 10414685 0.006 41
"SNP_FB_0505333" "chr3B" 85.366 41 4 2 11 50 13749997 13750036 0.006 41
"SNP_FB_0505333" "chr3B" 85.366 41 4 2 11 50 13765914 13765953 0.006 41
"SNP_FB_0505333" "chr3B" 85.366 41 4 2 11 50 13770279 13770318 0.006 41
"SNP_FB_0505333" "chr3B" 85.366 41 4 2 11 50 15504604 15504643 0.006 41
"SNP_FB_0505333" "chr3B" 85.366 41 4 2 11 50 15772229 15772190 0.006 41
"SNP_FB_0505333" "chr3B" 85.366 41 4 2 11 50 16030871 16030910 0.006 41
"SNP_FB_0505333" "chr3B" 85.366 41 4 2 11 50 16198869 16198908 0.006 41
"SNP_FB_0505333" "chr3B" 85.366 41 4 2 11 50 16744578 16744539 0.006 41
"SNP_FB_0505333" "chr3B" 85.366 41 4 2 11 50 16801636 16801597 0.006 41
"SNP_FB_0505333" "chr3B" 85.366 41 4 2 11 50 16805910 16805871 0.006 41
"SNP_FB_0505333" "chr3B" 85.366 41 4 2 11 50 16813727 16813688 0.006 41
"SNP_FB_0505333" "chr3B" 85.366 41 4 2 11 50 17107125 17107164 0.006 41
"SNP_FB_0505333" "chr3B" 85.366 41 4 2 11 50 17115122 17115161 0.006 41
"SNP_FB_0505333" "chr3B" 85.366 41 4 2 11 50 17178451 17178490 0.006 41
"SNP_FB_0505333" "chr3B" 83.784 37 6 0 11 47 17537311 17537275 0.006 41
"SNP_FB_0505333" "chr3B" 85.366 41 4 2 11 50 18063683 18063722 0.006 41
"SNP_FB_0505333" "chr3B" 85.366 41 4 2 11 50 18066671 18066710 0.006 41
"SNP_FB_0505333" "chr3B" 85.366 41 4 2 11 50 18070950 18070989 0.006 41
"SNP_FB_0505333" "chr3B" 85.366 41 4 2 11 50 18079002 18079041 0.006 41
"SNP_FB_0505333" "chr3B" 85.366 41 4 2 11 50 18227243 18227282 0.006 41
"SNP_FB_0505333" "chr3B" 85.366 41 4 2 11 50 21372410 21372371 0.006 41
"SNP_FB_0505333" "chr3B" 85.366 41 4 2 11 50 24491031 24491070 0.006 41
"SNP_FB_0505333" "chr3B" 95.833 24 1 0 27 50 9376455 9376478 0.023 40.1
"SNP_FB_0505333" "chr3B" 95.833 24 1 0 27 50 10191090 10191067 0.023 40.1
"SNP_FB_0505333" "chr3B" 95.833 24 1 0 27 50 10237494 10237517 0.023 40.1
"SNP_FB_0505333" "chr3B" 95.833 24 1 0 27 50 13740445 13740468 0.023 40.1
"SNP_FB_0505333" "chr3B" 95.833 24 1 0 27 50 14681580 14681557 0.023 40.1
"SNP_FB_0505333" "chr3B" 95.833 24 1 0 27 50 14734846 14734823 0.023 40.1
"SNP_FB_0505333" "chr3B" 95.833 24 1 0 27 50 14742735 14742712 0.023 40.1
"SNP_FB_0505333" "chr3B" 95.833 24 1 0 27 50 14902044 14902067 0.023 40.1
"SNP_FB_0505333" "chr3B" 95.833 24 1 0 27 50 15291605 15291628 0.023 40.1
"SNP_FB_0505333" "chr3B" 95.833 24 1 0 27 50 15548216 15548239 0.023 40.1
"SNP_FB_0505333" "chr3B" 95.833 24 1 0 27 50 15762136 15762113 0.023 40.1
"SNP_FB_0505333" "chr3B" 95.833 24 1 0 27 50 16562416 16562439 0.023 40.1
"SNP_FB_0505333" "chr3B" 95.833 24 1 0 27 50 17003032 17003055 0.023 40.1
"SNP_FB_0505333" "chr3B" 95.833 24 1 0 27 50 17170545 17170568 0.023 40.1
"SNP_FB_0505333" "chr3B" 95.833 24 1 0 27 50 17189443 17189466 0.023 40.1
"SNP_FB_0505333" "chr3B" 95.833 24 1 0 27 50 17206641 17206618 0.023 40.1
"SNP_FB_0505333" "chr3B" 95.833 24 1 0 27 50 17706818 17706795 0.023 40.1
"SNP_FB_0505333" "chr3B" 95.833 24 1 0 27 50 18137127 18137150 0.023 40.1
"SNP_FB_0505333" "chr3B" 95.833 24 1 0 27 50 18214764 18214741 0.023 40.1
"SNP_FB_0505333" "chr3B" 95.833 24 1 0 27 50 20635736 20635713 0.023 40.1
"SNP_FB_0505333" "chr3B" 95.833 24 1 0 27 50 21905521 21905544 0.023 40.1
"SNP_FB_0505333" "chr3B" 95.833 24 1 0 27 50 21926505 21926528 0.023 40.1
"SNP_FB_0505333" "chr3B" 95.833 24 1 0 27 50 24272801 24272824 0.023 40.1
"SNP_FB_0505333" "chr3B" 95.833 24 1 0 27 50 24316283 24316306 0.023 40.1
"SNP_FB_0505333" "chr3B" 95.833 24 1 0 27 50 24354346 24354369 0.023 40.1
"SNP_FB_0505333" "chr3B" 95.652 23 1 0 27 49 15899066 15899088 0.079 38.3
"SNP_FB_0505333" "chr3B" 82.927 41 5 2 11 50 19429403 19429364 0.28 36.5
"SNP_FB_0505333" "chr3B" 91.667 24 2 0 27 50 13819790 13819813 0.28 35.6
"SNP_FB_0505333" "chr3B" 91.667 24 2 0 27 50 18674745 18674768 0.28 35.6
"SNP_FB_0505333" "chr3B" 91.667 24 2 0 27 50 18682720 18682743 0.28 35.6
"SNP_FB_0505333" "chr3B" 95 20 1 0 14 33 28360652 28360671 3.4 32.8
"SNP_FB_0505333" "chr4B" 85.366 41 4 2 11 50 7077630 7077591 0.006 41
"SNP_FB_0505333" "chr4B" 85.366 41 4 2 11 50 7078052 7078013 0.006 41
"SNP_FB_0505333" "chr4B" 85.366 41 4 2 11 50 9052966 9052927 0.006 41
"SNP_FB_0505333" "chr4B" 85.366 41 4 2 11 50 9065993 9065954 0.006 41
"SNP_FB_0505333" "chr4B" 85.366 41 4 2 11 50 9315380 9315419 0.006 41
"SNP_FB_0505333" "chr4B" 85.366 41 4 2 11 50 9349237 9349276 0.006 41
"SNP_FB_0505333" "chr4B" 85.366 41 4 2 11 50 9420919 9420958 0.006 41
"SNP_FB_0505333" "chr4B" 85.366 41 4 2 11 50 9881834 9881873 0.006 41
"SNP_FB_0505333" "chr4B" 85.366 41 4 2 11 50 9898501 9898462 0.006 41
"SNP_FB_0505333" "chr4B" 85.366 41 4 2 11 50 9916194 9916155 0.006 41
"SNP_FB_0505333" "chr4B" 85.366 41 4 2 11 50 9926187 9926226 0.006 41
"SNP_FB_0505333" "chr4B" 85.366 41 4 2 11 50 10094567 10094606 0.006 41
"SNP_FB_0505333" "chr4B" 85.366 41 4 2 11 50 10740089 10740050 0.006 41
"SNP_FB_0505333" "chr4B" 85.366 41 4 2 11 50 10741775 10741814 0.006 41
"SNP_FB_0505333" "chr4B" 85.366 41 4 2 11 50 10742350 10742389 0.006 41
"SNP_FB_0505333" "chr4B" 85.366 41 4 2 11 50 10858354 10858393 0.006 41
"SNP_FB_0505333" "chr4B" 85.366 41 4 2 11 50 11905854 11905815 0.006 41
"SNP_FB_0505333" "chr4B" 85.366 41 4 2 11 50 24099410 24099371 0.006 41
"SNP_FB_0505333" "chr4B" 95.833 24 1 0 27 50 2190031 2190054 0.023 40.1
"SNP_FB_0505333" "chr4B" 95.833 24 1 0 27 50 3874860 3874837 0.023 40.1
"SNP_FB_0505333" "chr4B" 95.833 24 1 0 27 50 5059816 5059793 0.023 40.1
"SNP_FB_0505333" "chr4B" 95.833 24 1 0 27 50 5060202 5060179 0.023 40.1
"SNP_FB_0505333" "chr4B" 95.833 24 1 0 27 50 5069073 5069050 0.023 40.1
"SNP_FB_0505333" "chr4B" 95.833 24 1 0 27 50 5902021 5901998 0.023 40.1
"SNP_FB_0505333" "chr4B" 95.833 24 1 0 27 50 7533921 7533898 0.023 40.1
"SNP_FB_0505333" "chr4B" 95.833 24 1 0 27 50 8389514 8389491 0.023 40.1
"SNP_FB_0505333" "chr4B" 95.833 24 1 0 27 50 8517559 8517536 0.023 40.1
"SNP_FB_0505333" "chr4B" 95.833 24 1 0 27 50 8728111 8728134 0.023 40.1
"SNP_FB_0505333" "chr4B" 95.833 24 1 0 27 50 9820831 9820854 0.023 40.1
"SNP_FB_0505333" "chr4B" 95.833 24 1 0 27 50 9995652 9995629 0.023 40.1
"SNP_FB_0505333" "chr4B" 95.833 24 1 0 27 50 10812890 10812913 0.023 40.1
"SNP_FB_0505333" "chr4B" 95.833 24 1 0 27 50 11353020 11352997 0.023 40.1
"SNP_FB_0505333" "chr4B" 95.833 24 1 0 27 50 12277459 12277436 0.023 40.1
"SNP_FB_0505333" "chr4B" 95.833 24 1 0 27 50 13549145 13549168 0.023 40.1
"SNP_FB_0505333" "chr4B" 95.652 23 1 0 27 49 7523036 7523014 0.079 38.3
"SNP_FB_0505333" "chr4B" 82.927 41 5 2 11 50 9270002 9270041 0.28 36.5
"SNP_FB_0505333" "chr4B" 82.927 41 5 2 11 50 9277296 9277335 0.28 36.5
"SNP_FB_0505333" "chr4B" 95.455 22 1 0 27 48 11374152 11374131 0.28 36.5
"SNP_FB_0505333" "chr4B" 95.455 22 1 0 29 50 15870041 15870020 0.28 36.5
"SNP_FB_0505333" "chr4B" 89.655 29 2 1 22 50 18027745 18027772 0.28 36.5
"SNP_FB_0505333" "chr4B" 91.667 24 2 0 27 50 5534321 5534344 0.28 35.6
"SNP_FB_0505333" "chr4B" 91.667 24 2 0 27 50 7465870 7465847 0.28 35.6
"SNP_FB_0505333" "chr4B" 91.667 24 2 0 27 50 10678607 10678630 0.28 35.6
"SNP_FB_0505333" "chr4B" 91.667 24 2 0 27 50 11761282 11761259 0.28 35.6
"SNP_FB_0505333" "chr5B" 85.366 41 4 2 11 50 9240053 9240092 0.006 41
"SNP_FB_0505333" "chr5B" 93.103 29 1 1 22 50 11771809 11771836 0.006 41
"SNP_FB_0505333" "chr5B" 85.366 41 4 2 11 50 12581185 12581146 0.006 41
"SNP_FB_0505333" "chr5B" 85.366 41 4 2 11 50 17071498 17071537 0.006 41
"SNP_FB_0505333" "chr5B" 85.366 41 4 2 11 50 18106176 18106137 0.006 41
"SNP_FB_0505333" "chr5B" 85.366 41 4 2 11 50 20568882 20568921 0.006 41
"SNP_FB_0505333" "chr5B" 85.366 41 4 2 11 50 22187657 22187696 0.006 41
"SNP_FB_0505333" "chr5B" 85.366 41 4 2 11 50 22227129 22227090 0.006 41
"SNP_FB_0505333" "chr5B" 85.366 41 4 2 11 50 22246295 22246334 0.006 41
"SNP_FB_0505333" "chr5B" 85.366 41 4 2 11 50 22250792 22250831 0.006 41
"SNP_FB_0505333" "chr5B" 85.366 41 4 2 11 50 22258124 22258163 0.006 41
"SNP_FB_0505333" "chr5B" 85.366 41 4 2 11 50 22274454 22274493 0.006 41
"SNP_FB_0505333" "chr5B" 85.366 41 4 2 11 50 22276704 22276743 0.006 41
"SNP_FB_0505333" "chr5B" 85.366 41 4 2 11 50 22297454 22297415 0.006 41
"SNP_FB_0505333" "chr5B" 85.366 41 4 2 11 50 22312489 22312450 0.006 41
"SNP_FB_0505333" "chr5B" 85.366 41 4 2 11 50 23148774 23148813 0.006 41
"SNP_FB_0505333" "chr5B" 85.366 41 4 2 11 50 23190662 23190701 0.006 41
"SNP_FB_0505333" "chr5B" 85.366 41 4 2 11 50 23198539 23198578 0.006 41
"SNP_FB_0505333" "chr5B" 85.366 41 4 2 11 50 23206447 23206486 0.006 41
"SNP_FB_0505333" "chr5B" 85.366 41 4 2 11 50 35590438 35590477 0.006 41
"SNP_FB_0505333" "chr5B" 85.366 41 4 2 11 50 35867397 35867436 0.006 41
"SNP_FB_0505333" "chr5B" 85.366 41 4 2 11 50 36242362 36242323 0.006 41
"SNP_FB_0505333" "chr5B" 85.366 41 4 2 11 50 36335873 36335912 0.006 41
"SNP_FB_0505333" "chr5B" 85.366 41 4 2 11 50 36341431 36341470 0.006 41
"SNP_FB_0505333" "chr5B" 85.366 41 4 2 11 50 36349405 36349444 0.006 41
"SNP_FB_0505333" "chr5B" 85.366 41 4 2 11 50 36423566 36423605 0.006 41
"SNP_FB_0505333" "chr5B" 85.366 41 4 2 11 50 36484685 36484646 0.006 41
"SNP_FB_0505333" "chr5B" 85.366 41 4 2 11 50 36664984 36664945 0.006 41
"SNP_FB_0505333" "chr5B" 85.366 41 4 2 11 50 36667230 36667191 0.006 41
"SNP_FB_0505333" "chr5B" 85.366 41 4 2 11 50 36674818 36674779 0.006 41
"SNP_FB_0505333" "chr5B" 85.366 41 4 2 11 50 39592872 39592911 0.006 41
"SNP_FB_0505333" "chr5B" 85.366 41 4 2 11 50 48914991 48915030 0.006 41
"SNP_FB_0505333" "chr5B" 95.833 24 1 0 27 50 205926 205949 0.023 40.1
"SNP_FB_0505333" "chr5B" 95.833 24 1 0 27 50 498791 498768 0.023 40.1
"SNP_FB_0505333" "chr5B" 95.833 24 1 0 27 50 3802892 3802915 0.023 40.1
"SNP_FB_0505333" "chr5B" 95.833 24 1 0 27 50 11884378 11884355 0.023 40.1
"SNP_FB_0505333" "chr5B" 95.833 24 1 0 27 50 11884704 11884681 0.023 40.1
"SNP_FB_0505333" "chr5B" 95.833 24 1 0 27 50 12099627 12099604 0.023 40.1
"SNP_FB_0505333" "chr5B" 95.833 24 1 0 27 50 12139912 12139889 0.023 40.1
"SNP_FB_0505333" "chr5B" 95.833 24 1 0 27 50 12146485 12146462 0.023 40.1
"SNP_FB_0505333" "chr5B" 95.833 24 1 0 27 50 12459056 12459033 0.023 40.1
"SNP_FB_0505333" "chr5B" 95.833 24 1 0 27 50 12468322 12468345 0.023 40.1
"SNP_FB_0505333" "chr5B" 95.833 24 1 0 27 50 12483581 12483558 0.023 40.1
"SNP_FB_0505333" "chr5B" 95.833 24 1 0 27 50 12582783 12582806 0.023 40.1
"SNP_FB_0505333" "chr5B" 95.833 24 1 0 27 50 12611911 12611934 0.023 40.1
"SNP_FB_0505333" "chr5B" 95.833 24 1 0 27 50 12755854 12755877 0.023 40.1
"SNP_FB_0505333" "chr5B" 95.833 24 1 0 27 50 13011184 13011161 0.023 40.1
"SNP_FB_0505333" "chr5B" 95.833 24 1 0 27 50 13019152 13019129 0.023 40.1
"SNP_FB_0505333" "chr5B" 95.833 24 1 0 27 50 13219789 13219766 0.023 40.1
"SNP_FB_0505333" "chr5B" 95.833 24 1 0 27 50 13227759 13227736 0.023 40.1
"SNP_FB_0505333" "chr5B" 95.833 24 1 0 27 50 14168495 14168518 0.023 40.1
"SNP_FB_0505333" "chr5B" 95.833 24 1 0 27 50 14435571 14435548 0.023 40.1
"SNP_FB_0505333" "chr5B" 95.833 24 1 0 27 50 14533373 14533350 0.023 40.1
"SNP_FB_0505333" "chr5B" 95.833 24 1 0 27 50 14610713 14610736 0.023 40.1
"SNP_FB_0505333" "chr5B" 95.833 24 1 0 27 50 14621334 14621357 0.023 40.1
"SNP_FB_0505333" "chr5B" 95.833 24 1 0 27 50 14642085 14642062 0.023 40.1
"SNP_FB_0505333" "chr5B" 95.833 24 1 0 27 50 14651915 14651892 0.023 40.1
"SNP_FB_0505333" "chr5B" 95.833 24 1 0 27 50 14662560 14662537 0.023 40.1
"SNP_FB_0505333" "chr5B" 95.833 24 1 0 27 50 16461170 16461193 0.023 40.1
"SNP_FB_0505333" "chr5B" 95.833 24 1 0 27 50 19203112 19203089 0.023 40.1
"SNP_FB_0505333" "chr5B" 95.833 24 1 0 27 50 20288055 20288078 0.023 40.1
"SNP_FB_0505333" "chr5B" 95.833 24 1 0 27 50 20811190 20811167 0.023 40.1
"SNP_FB_0505333" "chr5B" 95.833 24 1 0 27 50 28434895 28434918 0.023 40.1
"SNP_FB_0505333" "chr5B" 95.833 24 1 0 27 50 28658630 28658653 0.023 40.1
"SNP_FB_0505333" "chr5B" 95.833 24 1 0 27 50 35651775 35651798 0.023 40.1
"SNP_FB_0505333" "chr5B" 95.833 24 1 0 27 50 35686417 35686440 0.023 40.1
"SNP_FB_0505333" "chr5B" 95.833 24 1 0 27 50 35832911 35832888 0.023 40.1
"SNP_FB_0505333" "chr5B" 95.833 24 1 0 27 50 35840783 35840760 0.023 40.1
"SNP_FB_0505333" "chr5B" 95.833 24 1 0 27 50 36467492 36467515 0.023 40.1
"SNP_FB_0505333" "chr5B" 95.833 24 1 0 27 50 36531562 36531585 0.023 40.1
"SNP_FB_0505333" "chr5B" 95.833 24 1 0 27 50 36870138 36870161 0.023 40.1
"SNP_FB_0505333" "chr5B" 92.593 27 1 1 24 50 19443662 19443687 0.079 37.4
"SNP_FB_0505333" "chr5B" 84.615 39 4 2 11 48 22248545 22248582 0.079 37.4
"SNP_FB_0505333" "chr5B" 95.455 22 1 0 27 48 3794931 3794952 0.28 36.5
"SNP_FB_0505333" "chr5B" 82.927 41 5 2 11 50 14807155 14807116 0.28 36.5
"SNP_FB_0505333" "chr5B" 82.927 41 5 2 11 50 17079482 17079521 0.28 36.5
"SNP_FB_0505333" "chr5B" 82.927 41 5 2 11 50 35681587 35681548 0.28 36.5
"SNP_FB_0505333" "chr5B" 95.455 22 1 0 27 48 36373967 36373988 0.28 36.5
"SNP_FB_0505333" "chr5B" 91.667 24 2 0 27 50 9454847 9454824 0.28 35.6
"SNP_FB_0505333" "chr5B" 91.667 24 2 0 27 50 12476325 12476348 0.28 35.6
"SNP_FB_0505333" "chr5B" 91.667 24 2 0 27 50 12740239 12740262 0.28 35.6
"SNP_FB_0505333" "chr5B" 91.667 24 2 0 27 50 12747917 12747940 0.28 35.6
"SNP_FB_0505333" "chr5B" 91.667 24 2 0 27 50 13387143 13387120 0.28 35.6
"SNP_FB_0505333" "chr5B" 91.667 24 2 0 27 50 14180271 14180294 0.28 35.6
"SNP_FB_0505333" "chr5B" 91.667 24 2 0 27 50 14877148 14877125 0.28 35.6
"SNP_FB_0505333" "chr5B" 91.667 24 2 0 27 50 16703782 16703805 0.28 35.6
"SNP_FB_0505333" "chr5B" 91.667 24 2 0 27 50 17588418 17588441 0.28 35.6
"SNP_FB_0505333" "chr5B" 91.667 24 2 0 27 50 19237874 19237897 0.28 35.6
"SNP_FB_0505333" "chr5B" 91.667 24 2 0 27 50 19340696 19340719 0.28 35.6
"SNP_FB_0505333" "chr5B" 91.667 24 2 0 27 50 20251325 20251348 0.28 35.6
"SNP_FB_0505333" "chr5B" 91.667 24 2 0 27 50 20560914 20560937 0.28 35.6
"SNP_FB_0505333" "chr5B" 91.667 24 2 0 27 50 22749270 22749247 0.28 35.6
"SNP_FB_0505333" "chr5B" 91.667 24 2 0 27 50 35692081 35692058 0.28 35.6
"SNP_FB_0505333" "chr5B" 91.667 24 2 0 27 50 35947266 35947289 0.28 35.6
"SNP_FB_0505333" "chr5B" 83.333 42 4 3 11 50 30208 30168 0.96 34.6
"SNP_FB_0505333" "chr5B" 90.909 22 2 0 29 50 8836681 8836702 3.4 31.9
"SNP_FB_0505333" "chr6B" 85.366 41 4 2 11 50 86238 86199 0.006 41
"SNP_FB_0505333" "chr6B" 85.366 41 4 2 11 50 93369 93330 0.006 41
"SNP_FB_0505333" "chr6B" 85.366 41 4 2 11 50 172850 172811 0.006 41
"SNP_FB_0505333" "chr6B" 85.366 41 4 2 11 50 4107184 4107145 0.006 41
"SNP_FB_0505333" "chr6B" 85.366 41 4 2 11 50 6057371 6057410 0.006 41
"SNP_FB_0505333" "chr6B" 85.366 41 4 2 11 50 7039090 7039051 0.006 41
"SNP_FB_0505333" "chr6B" 85.366 41 4 2 11 50 7047109 7047070 0.006 41
"SNP_FB_0505333" "chr6B" 85.366 41 4 2 11 50 7275189 7275228 0.006 41
"SNP_FB_0505333" "chr6B" 85.366 41 4 2 11 50 7280354 7280393 0.006 41
"SNP_FB_0505333" "chr6B" 85.366 41 4 2 11 50 7339373 7339412 0.006 41
"SNP_FB_0505333" "chr6B" 85.366 41 4 2 11 50 8584268 8584229 0.006 41
"SNP_FB_0505333" "chr6B" 85.366 41 4 2 11 50 8588548 8588509 0.006 41
"SNP_FB_0505333" "chr6B" 85.366 41 4 2 11 50 9519558 9519597 0.006 41
"SNP_FB_0505333" "chr6B" 85.366 41 4 2 11 50 9523837 9523876 0.006 41
"SNP_FB_0505333" "chr6B" 85.366 41 4 2 11 50 9536931 9536970 0.006 41
"SNP_FB_0505333" "chr6B" 85.366 41 4 2 11 50 9658203 9658164 0.006 41
"SNP_FB_0505333" "chr6B" 85.366 41 4 2 11 50 9701349 9701388 0.006 41
"SNP_FB_0505333" "chr6B" 85.366 41 4 2 11 50 9705624 9705663 0.006 41
"SNP_FB_0505333" "chr6B" 85.366 41 4 2 11 50 9711146 9711185 0.006 41
"SNP_FB_0505333" "chr6B" 85.366 41 4 2 11 50 9716784 9716823 0.006 41
"SNP_FB_0505333" "chr6B" 85.366 41 4 2 11 50 9724817 9724856 0.006 41
"SNP_FB_0505333" "chr6B" 85.366 41 4 2 11 50 9849813 9849774 0.006 41
"SNP_FB_0505333" "chr6B" 85.366 41 4 2 11 50 10226674 10226635 0.006 41
"SNP_FB_0505333" "chr6B" 85.366 41 4 2 11 50 11044717 11044678 0.006 41
"SNP_FB_0505333" "chr6B" 85.366 41 4 2 11 50 11052700 11052661 0.006 41
"SNP_FB_0505333" "chr6B" 85.366 41 4 2 11 50 11191200 11191161 0.006 41
"SNP_FB_0505333" "chr6B" 85.366 41 4 2 11 50 11207197 11207158 0.006 41
"SNP_FB_0505333" "chr6B" 85.366 41 4 2 11 50 11240931 11240892 0.006 41
"SNP_FB_0505333" "chr6B" 85.366 41 4 2 11 50 11244855 11244816 0.006 41
"SNP_FB_0505333" "chr6B" 85.366 41 4 2 11 50 11457179 11457140 0.006 41
"SNP_FB_0505333" "chr6B" 85.366 41 4 2 11 50 11465176 11465137 0.006 41
"SNP_FB_0505333" "chr6B" 85.366 41 4 2 11 50 11563172 11563133 0.006 41
"SNP_FB_0505333" "chr6B" 85.366 41 4 2 11 50 11933064 11933103 0.006 41
"SNP_FB_0505333" "chr6B" 85.366 41 4 2 11 50 11941162 11941201 0.006 41
"SNP_FB_0505333" "chr6B" 85.366 41 4 2 11 50 11945439 11945478 0.006 41
"SNP_FB_0505333" "chr6B" 85.366 41 4 2 11 50 11953025 11953064 0.006 41
"SNP_FB_0505333" "chr6B" 85.366 41 4 2 11 50 12105013 12104974 0.006 41
"SNP_FB_0505333" "chr6B" 85.366 41 4 2 11 50 12107259 12107220 0.006 41
"SNP_FB_0505333" "chr6B" 85.366 41 4 2 11 50 12115230 12115191 0.006 41
"SNP_FB_0505333" "chr6B" 85.366 41 4 2 11 50 12190590 12190629 0.006 41
"SNP_FB_0505333" "chr6B" 85.366 41 4 2 11 50 12198593 12198632 0.006 41
"SNP_FB_0505333" "chr6B" 85.366 41 4 2 11 50 12214242 12214281 0.006 41
"SNP_FB_0505333" "chr6B" 85.366 41 4 2 11 50 12416889 12416928 0.006 41
"SNP_FB_0505333" "chr6B" 85.366 41 4 2 11 50 12735299 12735260 0.006 41
"SNP_FB_0505333" "chr6B" 85.366 41 4 2 11 50 13316579 13316540 0.006 41
"SNP_FB_0505333" "chr6B" 85.366 41 4 2 11 50 13410321 13410360 0.006 41
"SNP_FB_0505333" "chr6B" 85.366 41 4 2 11 50 13412730 13412769 0.006 41
"SNP_FB_0505333" "chr6B" 85.366 41 4 2 11 50 13422296 13422335 0.006 41
"SNP_FB_0505333" "chr6B" 85.366 41 4 2 11 50 13424548 13424587 0.006 41
"SNP_FB_0505333" "chr6B" 85.366 41 4 2 11 50 13472171 13472132 0.006 41
"SNP_FB_0505333" "chr6B" 85.366 41 4 2 11 50 13512446 13512407 0.006 41
"SNP_FB_0505333" "chr6B" 85.366 41 4 2 11 50 13537896 13537857 0.006 41
"SNP_FB_0505333" "chr6B" 85.366 41 4 2 11 50 13577073 13577112 0.006 41
"SNP_FB_0505333" "chr6B" 85.366 41 4 2 11 50 13641107 13641146 0.006 41
"SNP_FB_0505333" "chr6B" 85.366 41 4 2 11 50 13691449 13691410 0.006 41
"SNP_FB_0505333" "chr6B" 85.366 41 4 2 11 50 13703653 13703614 0.006 41
"SNP_FB_0505333" "chr6B" 85.366 41 4 2 11 50 13707930 13707891 0.006 41
"SNP_FB_0505333" "chr6B" 85.366 41 4 2 11 50 13783824 13783863 0.006 41
"SNP_FB_0505333" "chr6B" 85.366 41 4 2 11 50 13787466 13787427 0.006 41
"SNP_FB_0505333" "chr6B" 85.366 41 4 2 11 50 13795528 13795489 0.006 41
"SNP_FB_0505333" "chr6B" 85.366 41 4 2 11 50 13841048 13841087 0.006 41
"SNP_FB_0505333" "chr6B" 85.366 41 4 2 11 50 13961444 13961405 0.006 41
"SNP_FB_0505333" "chr6B" 85.366 41 4 2 11 50 14044391 14044430 0.006 41
"SNP_FB_0505333" "chr6B" 85.366 41 4 2 11 50 14796461 14796500 0.006 41
"SNP_FB_0505333" "chr6B" 85.366 41 4 2 11 50 14798869 14798908 0.006 41
"SNP_FB_0505333" "chr6B" 85.366 41 4 2 11 50 14859135 14859174 0.006 41
"SNP_FB_0505333" "chr6B" 85.366 41 4 2 11 50 15606622 15606661 0.006 41
"SNP_FB_0505333" "chr6B" 85.366 41 4 2 11 50 15610896 15610935 0.006 41
"SNP_FB_0505333" "chr6B" 93.103 29 1 1 22 50 16508918 16508945 0.006 41
"SNP_FB_0505333" "chr6B" 85.366 41 4 2 11 50 17182897 17182936 0.006 41
"SNP_FB_0505333" "chr6B" 85.366 41 4 2 11 50 19225938 19225977 0.006 41
"SNP_FB_0505333" "chr6B" 95.833 24 1 0 27 50 2984598 2984621 0.023 40.1
"SNP_FB_0505333" "chr6B" 95.833 24 1 0 27 50 2989548 2989525 0.023 40.1
"SNP_FB_0505333" "chr6B" 95.833 24 1 0 27 50 5183307 5183330 0.023 40.1
"SNP_FB_0505333" "chr6B" 95.833 24 1 0 27 50 6140149 6140172 0.023 40.1
"SNP_FB_0505333" "chr6B" 95.833 24 1 0 27 50 6894790 6894767 0.023 40.1
"SNP_FB_0505333" "chr6B" 95.833 24 1 0 27 50 6943654 6943631 0.023 40.1
"SNP_FB_0505333" "chr6B" 95.833 24 1 0 27 50 7345950 7345973 0.023 40.1
"SNP_FB_0505333" "chr6B" 95.833 24 1 0 27 50 8530626 8530649 0.023 40.1
"SNP_FB_0505333" "chr6B" 95.833 24 1 0 27 50 8785613 8785590 0.023 40.1
"SNP_FB_0505333" "chr6B" 95.833 24 1 0 27 50 9413910 9413887 0.023 40.1
"SNP_FB_0505333" "chr6B" 95.833 24 1 0 27 50 9760106 9760129 0.023 40.1
"SNP_FB_0505333" "chr6B" 95.833 24 1 0 27 50 9765182 9765205 0.023 40.1
"SNP_FB_0505333" "chr6B" 95.833 24 1 0 27 50 9774967 9774990 0.023 40.1
"SNP_FB_0505333" "chr6B" 95.833 24 1 0 27 50 9852546 9852569 0.023 40.1
"SNP_FB_0505333" "chr6B" 95.833 24 1 0 27 50 9957319 9957296 0.023 40.1
"SNP_FB_0505333" "chr6B" 95.833 24 1 0 27 50 9998389 9998366 0.023 40.1
"SNP_FB_0505333" "chr6B" 95.833 24 1 0 27 50 10006412 10006389 0.023 40.1
"SNP_FB_0505333" "chr6B" 95.833 24 1 0 27 50 10041769 10041746 0.023 40.1
"SNP_FB_0505333" "chr6B" 95.833 24 1 0 27 50 10046514 10046537 0.023 40.1
"SNP_FB_0505333" "chr6B" 95.833 24 1 0 27 50 10113670 10113647 0.023 40.1
"SNP_FB_0505333" "chr6B" 95.833 24 1 0 27 50 10229011 10228988 0.023 40.1
"SNP_FB_0505333" "chr6B" 95.833 24 1 0 27 50 10286966 10286989 0.023 40.1
"SNP_FB_0505333" "chr6B" 95.833 24 1 0 27 50 10295048 10295071 0.023 40.1
"SNP_FB_0505333" "chr6B" 95.833 24 1 0 27 50 10320001 10319978 0.023 40.1
"SNP_FB_0505333" "chr6B" 95.833 24 1 0 27 50 10322578 10322601 0.023 40.1
"SNP_FB_0505333" "chr6B" 95.833 24 1 0 27 50 11199147 11199124 0.023 40.1
"SNP_FB_0505333" "chr6B" 95.833 24 1 0 27 50 11613097 11613074 0.023 40.1
"SNP_FB_0505333" "chr6B" 95.833 24 1 0 27 50 11794185 11794162 0.023 40.1
"SNP_FB_0505333" "chr6B" 95.833 24 1 0 27 50 11910401 11910424 0.023 40.1
"SNP_FB_0505333" "chr6B" 95.833 24 1 0 27 50 12080635 12080658 0.023 40.1
"SNP_FB_0505333" "chr6B" 95.833 24 1 0 27 50 12128665 12128688 0.023 40.1
"SNP_FB_0505333" "chr6B" 95.833 24 1 0 27 50 12263703 12263680 0.023 40.1
"SNP_FB_0505333" "chr6B" 95.833 24 1 0 27 50 12287569 12287546 0.023 40.1
"SNP_FB_0505333" "chr6B" 95.833 24 1 0 27 50 12576955 12576932 0.023 40.1
"SNP_FB_0505333" "chr6B" 95.833 24 1 0 27 50 12698687 12698710 0.023 40.1
"SNP_FB_0505333" "chr6B" 95.833 24 1 0 27 50 13101454 13101477 0.023 40.1
"SNP_FB_0505333" "chr6B" 95.833 24 1 0 27 50 13275861 13275884 0.023 40.1
"SNP_FB_0505333" "chr6B" 95.833 24 1 0 27 50 13288236 13288213 0.023 40.1
"SNP_FB_0505333" "chr6B" 95.833 24 1 0 27 50 13351914 13351891 0.023 40.1
"SNP_FB_0505333" "chr6B" 95.833 24 1 0 27 50 13387207 13387230 0.023 40.1
"SNP_FB_0505333" "chr6B" 95.833 24 1 0 27 50 13397212 13397235 0.023 40.1
"SNP_FB_0505333" "chr6B" 95.833 24 1 0 27 50 13437534 13437511 0.023 40.1
"SNP_FB_0505333" "chr6B" 95.833 24 1 0 27 50 13445239 13445216 0.023 40.1
"SNP_FB_0505333" "chr6B" 95.833 24 1 0 27 50 13461464 13461487 0.023 40.1
"SNP_FB_0505333" "chr6B" 95.833 24 1 0 27 50 14006557 14006580 0.023 40.1
"SNP_FB_0505333" "chr6B" 95.833 24 1 0 27 50 14130378 14130401 0.023 40.1
"SNP_FB_0505333" "chr6B" 95.833 24 1 0 27 50 14138293 14138316 0.023 40.1
"SNP_FB_0505333" "chr6B" 95.833 24 1 0 27 50 14536361 14536338 0.023 40.1
"SNP_FB_0505333" "chr6B" 95.833 24 1 0 27 50 14808351 14808374 0.023 40.1
"SNP_FB_0505333" "chr6B" 95.833 24 1 0 27 50 14840752 14840729 0.023 40.1
"SNP_FB_0505333" "chr6B" 95.833 24 1 0 27 50 14848703 14848680 0.023 40.1
"SNP_FB_0505333" "chr6B" 95.833 24 1 0 27 50 14893838 14893861 0.023 40.1
"SNP_FB_0505333" "chr6B" 95.833 24 1 0 27 50 14906574 14906597 0.023 40.1
"SNP_FB_0505333" "chr6B" 95.833 24 1 0 27 50 14914555 14914578 0.023 40.1
"SNP_FB_0505333" "chr6B" 95.833 24 1 0 27 50 15599516 15599493 0.023 40.1
"SNP_FB_0505333" "chr6B" 95.833 24 1 0 27 50 15613632 15613609 0.023 40.1
"SNP_FB_0505333" "chr6B" 95.833 24 1 0 27 50 16978132 16978109 0.023 40.1
"SNP_FB_0505333" "chr6B" 95.833 24 1 0 27 50 20774865 20774888 0.023 40.1
"SNP_FB_0505333" "chr6B" 95.833 24 1 0 27 50 20782845 20782868 0.023 40.1
"SNP_FB_0505333" "chr6B" 89.286 28 3 0 1 28 8259544 8259571 0.079 38.3
"SNP_FB_0505333" "chr6B" 95.652 23 1 0 26 48 10330486 10330508 0.079 38.3
"SNP_FB_0505333" "chr6B" 95.652 23 1 0 27 49 15223562 15223584 0.079 38.3
"SNP_FB_0505333" "chr6B" 80 40 8 0 11 50 4993223 4993184 0.079 37.4
"SNP_FB_0505333" "chr6B" 82.927 41 5 2 11 50 13420786 13420825 0.28 36.5
"SNP_FB_0505333" "chr6B" 82.927 41 5 2 11 50 13893231 13893270 0.28 36.5
"SNP_FB_0505333" "chr6B" 82.927 41 5 2 11 50 19233924 19233963 0.28 36.5
"SNP_FB_0505333" "chr6B" 82.927 41 5 2 11 50 19390224 19390263 0.28 36.5
"SNP_FB_0505333" "chr6B" 95.455 22 1 0 27 48 21005208 21005229 0.28 36.5
"SNP_FB_0505333" "chr6B" 95.455 22 1 0 29 50 21755752 21755731 0.28 36.5
"SNP_FB_0505333" "chr6B" 91.667 24 2 0 27 50 5442278 5442255 0.28 35.6
"SNP_FB_0505333" "chr6B" 91.667 24 2 0 27 50 11035408 11035385 0.28 35.6
"SNP_FB_0505333" "chr6B" 91.667 24 2 0 27 50 13949589 13949612 0.28 35.6
"SNP_FB_0505333" "chr6B" 91.667 24 2 0 27 50 16970165 16970142 0.28 35.6
"SNP_FB_0505333" "chr6B" 91.667 24 2 0 27 50 19382311 19382334 0.28 35.6
"SNP_FB_0505333" "chr6B" 91.304 23 2 0 27 49 12257204 12257182 0.96 33.7
"SNP_FB_0505333" "chr6B" 91.667 24 1 1 27 50 9405785 9405763 3.4 31.9
"SNP_FB_0505333" "chr7B" 85.366 41 4 2 11 50 6999811 6999772 0.006 41
"SNP_FB_0505333" "chr7B" 85.366 41 4 2 11 50 7290420 7290459 0.006 41
"SNP_FB_0505333" "chr7B" 85.366 41 4 2 11 50 7304582 7304621 0.006 41
"SNP_FB_0505333" "chr7B" 85.366 41 4 2 11 50 7312522 7312561 0.006 41
"SNP_FB_0505333" "chr7B" 85.366 41 4 2 11 50 8948992 8948953 0.006 41
"SNP_FB_0505333" "chr7B" 85.366 41 4 2 11 50 9617180 9617141 0.006 41
"SNP_FB_0505333" "chr7B" 85.366 41 4 2 11 50 9907127 9907166 0.006 41
"SNP_FB_0505333" "chr7B" 85.366 41 4 2 11 50 10439094 10439133 0.006 41
"SNP_FB_0505333" "chr7B" 85.366 41 4 2 11 50 10458733 10458772 0.006 41
"SNP_FB_0505333" "chr7B" 85.366 41 4 2 11 50 10786858 10786819 0.006 41
"SNP_FB_0505333" "chr7B" 95.833 24 1 0 27 50 7820588 7820565 0.023 40.1
"SNP_FB_0505333" "chr7B" 95.833 24 1 0 27 50 8735692 8735669 0.023 40.1
"SNP_FB_0505333" "chr7B" 95.833 24 1 0 27 50 9108550 9108527 0.023 40.1
"SNP_FB_0505333" "chr7B" 95.833 24 1 0 27 50 9625398 9625375 0.023 40.1
"SNP_FB_0505333" "chr7B" 95.833 24 1 0 27 50 10474563 10474540 0.023 40.1
"SNP_FB_0505333" "chr7B" 95.833 24 1 0 27 50 11352228 11352205 0.023 40.1
"SNP_FB_0505333" "chr7B" 95.833 24 1 0 27 50 11371268 11371245 0.023 40.1
"SNP_FB_0505333" "chr7B" 95.833 24 1 0 27 50 12994811 12994834 0.023 40.1
"SNP_FB_0505333" "chr7B" 92.308 26 2 0 25 50 9703410 9703385 0.023 39.2
"SNP_FB_0505333" "chr7B" 82.927 41 5 2 11 50 9614767 9614728 0.28 36.5
"SNP_FB_0505333" "chr7B" 82.927 41 5 2 11 50 10441966 10441927 0.28 36.5
"SNP_FB_0505333" "chr7B" 91.667 24 2 0 27 50 9311855 9311832 0.28 35.6
"SNP_FB_0505333" "chr8B" 85.366 41 4 2 11 50 11350579 11350618 0.006 41
"SNP_FB_0505333" "chr8B" 85.366 41 4 2 11 50 11965990 11966029 0.006 41
"SNP_FB_0505333" "chr8B" 85.366 41 4 2 11 50 12686576 12686537 0.006 41
"SNP_FB_0505333" "chr8B" 85.366 41 4 2 11 50 12694553 12694514 0.006 41
"SNP_FB_0505333" "chr8B" 85.366 41 4 2 11 50 13389301 13389262 0.006 41
"SNP_FB_0505333" "chr8B" 85.366 41 4 2 11 50 13725077 13725116 0.006 41
"SNP_FB_0505333" "chr8B" 85.366 41 4 2 11 50 13729353 13729392 0.006 41
"SNP_FB_0505333" "chr8B" 85.366 41 4 2 11 50 13737178 13737217 0.006 41
"SNP_FB_0505333" "chr8B" 85.366 41 4 2 11 50 13758629 13758668 0.006 41
"SNP_FB_0505333" "chr8B" 85.366 41 4 2 11 50 14147019 14146980 0.006 41
"SNP_FB_0505333" "chr8B" 85.366 41 4 2 11 50 14155003 14154964 0.006 41
"SNP_FB_0505333" "chr8B" 85.366 41 4 2 11 50 14672027 14671988 0.006 41
"SNP_FB_0505333" "chr8B" 85.366 41 4 2 11 50 15621032 15620993 0.006 41
"SNP_FB_0505333" "chr8B" 85.366 41 4 2 11 50 15630068 15630029 0.006 41
"SNP_FB_0505333" "chr8B" 85.366 41 4 2 11 50 15639206 15639245 0.006 41
"SNP_FB_0505333" "chr8B" 85.366 41 4 2 11 50 15647183 15647222 0.006 41
"SNP_FB_0505333" "chr8B" 85.366 41 4 2 11 50 16816248 16816209 0.006 41
"SNP_FB_0505333" "chr8B" 85.366 41 4 2 11 50 17008141 17008102 0.006 41
"SNP_FB_0505333" "chr8B" 85.366 41 4 2 11 50 17163053 17163092 0.006 41
"SNP_FB_0505333" "chr8B" 85.366 41 4 2 11 50 17216753 17216792 0.006 41
"SNP_FB_0505333" "chr8B" 85.366 41 4 2 11 50 18291515 18291476 0.006 41
"SNP_FB_0505333" "chr8B" 85.366 41 4 2 11 50 19439632 19439671 0.006 41
"SNP_FB_0505333" "chr8B" 85.366 41 4 2 11 50 19854156 19854117 0.006 41
"SNP_FB_0505333" "chr8B" 85.366 41 4 2 11 50 20076099 20076138 0.006 41
"SNP_FB_0505333" "chr8B" 85.366 41 4 2 11 50 20433036 20433075 0.006 41
"SNP_FB_0505333" "chr8B" 85.366 41 4 2 11 50 22869302 22869263 0.006 41
"SNP_FB_0505333" "chr8B" 85.366 41 4 2 11 50 22877268 22877229 0.006 41
"SNP_FB_0505333" "chr8B" 85.366 41 4 2 11 50 24131908 24131947 0.006 41
"SNP_FB_0505333" "chr8B" 85.366 41 4 2 11 50 24163658 24163697 0.006 41
"SNP_FB_0505333" "chr8B" 85.366 41 4 2 11 50 24275419 24275380 0.006 41
"SNP_FB_0505333" "chr8B" 85.366 41 4 2 11 50 24283395 24283356 0.006 41
"SNP_FB_0505333" "chr8B" 85.366 41 4 2 11 50 24287673 24287634 0.006 41
"SNP_FB_0505333" "chr8B" 85.366 41 4 2 11 50 24620327 24620366 0.006 41
"SNP_FB_0505333" "chr8B" 85.366 41 4 2 11 50 26439332 26439371 0.006 41
"SNP_FB_0505333" "chr8B" 95.833 24 1 0 27 50 12162912 12162889 0.023 40.1
"SNP_FB_0505333" "chr8B" 95.833 24 1 0 27 50 13359147 13359170 0.023 40.1
"SNP_FB_0505333" "chr8B" 95.833 24 1 0 27 50 14243309 14243332 0.023 40.1
"SNP_FB_0505333" "chr8B" 95.833 24 1 0 27 50 14627611 14627634 0.023 40.1
"SNP_FB_0505333" "chr8B" 95.833 24 1 0 27 50 14667938 14667961 0.023 40.1
"SNP_FB_0505333" "chr8B" 95.833 24 1 0 27 50 15672410 15672433 0.023 40.1
"SNP_FB_0505333" "chr8B" 95.833 24 1 0 27 50 15683025 15683048 0.023 40.1
"SNP_FB_0505333" "chr8B" 95.833 24 1 0 27 50 15694546 15694569 0.023 40.1
"SNP_FB_0505333" "chr8B" 95.833 24 1 0 27 50 15702508 15702531 0.023 40.1
"SNP_FB_0505333" "chr8B" 95.833 24 1 0 27 50 15719807 15719784 0.023 40.1
"SNP_FB_0505333" "chr8B" 95.833 24 1 0 27 50 16653931 16653908 0.023 40.1
"SNP_FB_0505333" "chr8B" 95.833 24 1 0 27 50 16661823 16661800 0.023 40.1
"SNP_FB_0505333" "chr8B" 95.833 24 1 0 27 50 16689226 16689249 0.023 40.1
"SNP_FB_0505333" "chr8B" 95.833 24 1 0 27 50 16696848 16696871 0.023 40.1
"SNP_FB_0505333" "chr8B" 95.833 24 1 0 27 50 16874468 16874491 0.023 40.1
"SNP_FB_0505333" "chr8B" 95.833 24 1 0 27 50 17135765 17135788 0.023 40.1
"SNP_FB_0505333" "chr8B" 95.833 24 1 0 27 50 17189465 17189488 0.023 40.1
"SNP_FB_0505333" "chr8B" 95.833 24 1 0 27 50 17332941 17332964 0.023 40.1
"SNP_FB_0505333" "chr8B" 95.833 24 1 0 27 50 17391398 17391375 0.023 40.1
"SNP_FB_0505333" "chr8B" 95.833 24 1 0 27 50 17439666 17439643 0.023 40.1
"SNP_FB_0505333" "chr8B" 95.833 24 1 0 27 50 17453134 17453111 0.023 40.1
"SNP_FB_0505333" "chr8B" 95.833 24 1 0 27 50 17465957 17465934 0.023 40.1
"SNP_FB_0505333" "chr8B" 95.833 24 1 0 27 50 17476656 17476633 0.023 40.1
"SNP_FB_0505333" "chr8B" 95.833 24 1 0 27 50 17490475 17490452 0.023 40.1
"SNP_FB_0505333" "chr8B" 95.833 24 1 0 27 50 18376263 18376240 0.023 40.1
"SNP_FB_0505333" "chr8B" 95.833 24 1 0 27 50 18383509 18383486 0.023 40.1
"SNP_FB_0505333" "chr8B" 95.833 24 1 0 27 50 18391464 18391441 0.023 40.1
"SNP_FB_0505333" "chr8B" 95.833 24 1 0 27 50 18404908 18404885 0.023 40.1
"SNP_FB_0505333" "chr8B" 95.833 24 1 0 27 50 18873999 18874022 0.023 40.1
"SNP_FB_0505333" "chr8B" 95.833 24 1 0 27 50 19477645 19477622 0.023 40.1
"SNP_FB_0505333" "chr8B" 95.833 24 1 0 27 50 19641845 19641868 0.023 40.1
"SNP_FB_0505333" "chr8B" 95.833 24 1 0 27 50 20752253 20752230 0.023 40.1
"SNP_FB_0505333" "chr8B" 95.833 24 1 0 27 50 22262566 22262589 0.023 40.1
"SNP_FB_0505333" "chr8B" 95.833 24 1 0 27 50 22316887 22316910 0.023 40.1
"SNP_FB_0505333" "chr8B" 95.833 24 1 0 27 50 24210764 24210787 0.023 40.1
"SNP_FB_0505333" "chr8B" 95.833 24 1 0 27 50 25587917 25587940 0.023 40.1
"SNP_FB_0505333" "chr8B" 85.294 34 4 1 17 50 14674459 14674427 0.28 36.5
"SNP_FB_0505333" "chr8B" 82.927 41 5 2 11 50 16808273 16808234 0.28 36.5
"SNP_FB_0505333" "chr8B" 82.927 41 5 2 11 50 17325076 17325115 0.28 36.5
"SNP_FB_0505333" "chr8B" 95.455 22 1 0 29 50 24211117 24211096 0.28 36.5
"SNP_FB_0505333" "chr8B" 91.667 24 2 0 27 50 11271207 11271184 0.28 35.6
"SNP_FB_0505333" "chr8B" 91.667 24 2 0 27 50 11298550 11298527 0.28 35.6
"SNP_FB_0505333" "chr8B" 91.667 24 2 0 27 50 14670850 14670873 0.28 35.6
"SNP_FB_0505333" "chr8B" 91.667 24 2 0 27 50 15633956 15633933 0.28 35.6
"SNP_FB_0505333" "chr8B" 91.667 24 2 0 27 50 16322761 16322784 0.28 35.6
"SNP_FB_0505333" "chr8B" 91.667 24 2 0 27 50 17290559 17290582 0.28 35.6
"SNP_FB_0505333" "chr8B" 91.667 24 2 0 27 50 17374140 17374117 0.28 35.6
"SNP_FB_0505333" "chr8B" 91.667 24 2 0 27 50 17383482 17383459 0.28 35.6
"SNP_FB_0505333" "chr8B" 91.667 24 2 0 27 50 20197398 20197421 0.28 35.6
"SNP_FB_0505333" "chr11B" 85.366 41 4 2 11 50 11680381 11680420 0.006 41
"SNP_FB_0505333" "chr11B" 85.366 41 4 2 11 50 11700577 11700616 0.006 41
"SNP_FB_0505333" "chr11B" 85.366 41 4 2 11 50 11708378 11708417 0.006 41
"SNP_FB_0505333" "chr11B" 85.366 41 4 2 11 50 15182426 15182387 0.006 41
"SNP_FB_0505333" "chr11B" 85.366 41 4 2 11 50 15337918 15337957 0.006 41
"SNP_FB_0505333" "chr11B" 85.366 41 4 2 11 50 16197407 16197368 0.006 41
"SNP_FB_0505333" "chr11B" 85.366 41 4 2 11 50 16369773 16369734 0.006 41
"SNP_FB_0505333" "chr11B" 85.366 41 4 2 11 50 16785782 16785821 0.006 41
"SNP_FB_0505333" "chr11B" 88.235 34 3 1 17 50 17995691 17995723 0.006 41
"SNP_FB_0505333" "chr11B" 85.366 41 4 2 11 50 18117797 18117836 0.006 41
"SNP_FB_0505333" "chr11B" 85.366 41 4 2 11 50 18130386 18130347 0.006 41
"SNP_FB_0505333" "chr11B" 85.366 41 4 2 11 50 18457377 18457416 0.006 41
"SNP_FB_0505333" "chr11B" 85.366 41 4 2 11 50 18493635 18493674 0.006 41
"SNP_FB_0505333" "chr11B" 85.366 41 4 2 11 50 19044902 19044863 0.006 41
"SNP_FB_0505333" "chr11B" 85.366 41 4 2 11 50 19052881 19052842 0.006 41
"SNP_FB_0505333" "chr11B" 85.366 41 4 2 11 50 19256285 19256246 0.006 41
"SNP_FB_0505333" "chr11B" 85.366 41 4 2 11 50 19264850 19264889 0.006 41
"SNP_FB_0505333" "chr11B" 85.366 41 4 2 11 50 19275640 19275601 0.006 41
"SNP_FB_0505333" "chr11B" 85.366 41 4 2 11 50 19286916 19286955 0.006 41
"SNP_FB_0505333" "chr11B" 85.366 41 4 2 11 50 19352883 19352844 0.006 41
"SNP_FB_0505333" "chr11B" 85.366 41 4 2 11 50 19797832 19797871 0.006 41
"SNP_FB_0505333" "chr11B" 85.366 41 4 2 11 50 19800085 19800124 0.006 41
"SNP_FB_0505333" "chr11B" 85.366 41 4 2 11 50 20297961 20298000 0.006 41
"SNP_FB_0505333" "chr11B" 85.366 41 4 2 11 50 20302443 20302482 0.006 41
"SNP_FB_0505333" "chr11B" 85.366 41 4 2 11 50 20327265 20327304 0.006 41
"SNP_FB_0505333" "chr11B" 85.366 41 4 2 11 50 20423574 20423613 0.006 41
"SNP_FB_0505333" "chr11B" 85.366 41 4 2 11 50 20431446 20431485 0.006 41
"SNP_FB_0505333" "chr11B" 85.366 41 4 2 11 50 20883556 20883517 0.006 41
"SNP_FB_0505333" "chr11B" 85.366 41 4 2 11 50 20891552 20891513 0.006 41
"SNP_FB_0505333" "chr11B" 85.366 41 4 2 11 50 21298369 21298408 0.006 41
"SNP_FB_0505333" "chr11B" 85.366 41 4 2 11 50 23457176 23457215 0.006 41
"SNP_FB_0505333" "chr11B" 85.366 41 4 2 11 50 23521963 23521924 0.006 41
"SNP_FB_0505333" "chr11B" 85.366 41 4 2 11 50 23529930 23529891 0.006 41
"SNP_FB_0505333" "chr11B" 85.366 41 4 2 11 50 24473834 24473873 0.006 41
"SNP_FB_0505333" "chr11B" 85.366 41 4 2 11 50 24701712 24701751 0.006 41
"SNP_FB_0505333" "chr11B" 85.366 41 4 2 11 50 28895202 28895241 0.006 41
"SNP_FB_0505333" "chr11B" 85.366 41 4 2 11 50 28903022 28903061 0.006 41
"SNP_FB_0505333" "chr11B" 85.366 41 4 2 11 50 33203861 33203900 0.006 41
"SNP_FB_0505333" "chr11B" 85.366 41 4 2 11 50 37519819 37519858 0.006 41
"SNP_FB_0505333" "chr11B" 95.833 24 1 0 27 50 5734426 5734403 0.023 40.1
"SNP_FB_0505333" "chr11B" 95.833 24 1 0 27 50 11533626 11533649 0.023 40.1
"SNP_FB_0505333" "chr11B" 95.833 24 1 0 27 50 12547844 12547867 0.023 40.1
"SNP_FB_0505333" "chr11B" 95.833 24 1 0 27 50 15080017 15080040 0.023 40.1
"SNP_FB_0505333" "chr11B" 95.833 24 1 0 27 50 15345893 15345916 0.023 40.1
"SNP_FB_0505333" "chr11B" 95.833 24 1 0 27 50 16684889 16684912 0.023 40.1
"SNP_FB_0505333" "chr11B" 95.833 24 1 0 27 50 16692771 16692794 0.023 40.1
"SNP_FB_0505333" "chr11B" 95.833 24 1 0 27 50 17307074 17307051 0.023 40.1
"SNP_FB_0505333" "chr11B" 95.833 24 1 0 27 50 17615844 17615867 0.023 40.1
"SNP_FB_0505333" "chr11B" 95.833 24 1 0 27 50 18118413 18118436 0.023 40.1
"SNP_FB_0505333" "chr11B" 95.833 24 1 0 27 50 18495629 18495652 0.023 40.1
"SNP_FB_0505333" "chr11B" 95.833 24 1 0 27 50 19203828 19203805 0.023 40.1
"SNP_FB_0505333" "chr11B" 95.833 24 1 0 27 50 20238334 20238311 0.023 40.1
"SNP_FB_0505333" "chr11B" 95.833 24 1 0 27 50 20336658 20336681 0.023 40.1
"SNP_FB_0505333" "chr11B" 95.833 24 1 0 27 50 20394527 20394550 0.023 40.1
"SNP_FB_0505333" "chr11B" 95.833 24 1 0 27 50 20531130 20531153 0.023 40.1
"SNP_FB_0505333" "chr11B" 95.833 24 1 0 27 50 20801759 20801782 0.023 40.1
"SNP_FB_0505333" "chr11B" 95.833 24 1 0 27 50 20830205 20830228 0.023 40.1
"SNP_FB_0505333" "chr11B" 95.833 24 1 0 27 50 21273812 21273789 0.023 40.1
"SNP_FB_0505333" "chr11B" 95.833 24 1 0 27 50 21281712 21281689 0.023 40.1
"SNP_FB_0505333" "chr11B" 95.833 24 1 0 27 50 21396427 21396404 0.023 40.1
"SNP_FB_0505333" "chr11B" 95.833 24 1 0 27 50 21892871 21892848 0.023 40.1
"SNP_FB_0505333" "chr11B" 95.833 24 1 0 27 50 21939159 21939182 0.023 40.1
"SNP_FB_0505333" "chr11B" 95.833 24 1 0 27 50 23045982 23045959 0.023 40.1
"SNP_FB_0505333" "chr11B" 95.833 24 1 0 27 50 23617670 23617693 0.023 40.1
"SNP_FB_0505333" "chr11B" 95.833 24 1 0 27 50 23808179 23808156 0.023 40.1
"SNP_FB_0505333" "chr11B" 95.833 24 1 0 27 50 24774429 24774452 0.023 40.1
"SNP_FB_0505333" "chr11B" 95.833 24 1 0 27 50 25809394 25809371 0.023 40.1
"SNP_FB_0505333" "chr11B" 95.833 24 1 0 27 50 35743004 35743027 0.023 40.1
"SNP_FB_0505333" "chr11B" 95.833 24 1 0 27 50 37007548 37007525 0.023 40.1
"SNP_FB_0505333" "chr11B" 92 25 2 0 26 50 19498207 19498183 0.079 37.4
"SNP_FB_0505333" "chr11B" 82.927 41 5 2 11 50 17010054 17010015 0.28 36.5
"SNP_FB_0505333" "chr11B" 82.927 41 5 2 11 50 18109832 18109871 0.28 36.5
"SNP_FB_0505333" "chr11B" 91.667 24 2 0 27 50 5747716 5747693 0.28 35.6
"SNP_FB_0505333" "chr11B" 91.667 24 2 0 27 50 16191156 16191179 0.28 35.6
"SNP_FB_0505333" "chr11B" 91.667 24 2 0 27 50 18248495 18248472 0.28 35.6
"SNP_FB_0505333" "chr11B" 91.667 24 2 0 27 50 19002258 19002281 0.28 35.6
"SNP_FB_0505333" "chr11B" 91.667 24 2 0 27 50 19949433 19949410 0.28 35.6
"SNP_FB_0505333" "chr11B" 91.667 24 2 0 27 50 20466846 20466823 0.28 35.6
"SNP_FB_0505333" "chr11B" 91.667 24 2 0 27 50 24754056 24754079 0.28 35.6
"SNP_FB_0505333" "chr11B" 83.333 42 4 3 11 50 16777809 16777849 0.96 34.6
"SNP_FB_0505333" "chr11B" 95 20 1 0 14 33 13242859 13242840 3.4 32.8
"SNP_FB_0505333" "chr14B" 85.366 41 4 2 11 50 11568850 11568811 0.006 41
"SNP_FB_0505333" "chr14B" 85.366 41 4 2 11 50 11576749 11576710 0.006 41
"SNP_FB_0505333" "chr14B" 85.366 41 4 2 11 50 11597313 11597274 0.006 41
"SNP_FB_0505333" "chr14B" 85.366 41 4 2 11 50 11605276 11605237 0.006 41
"SNP_FB_0505333" "chr14B" 85.366 41 4 2 11 50 11729715 11729754 0.006 41
"SNP_FB_0505333" "chr14B" 85.366 41 4 2 11 50 11736945 11736984 0.006 41
"SNP_FB_0505333" "chr14B" 85.366 41 4 2 11 50 11756123 11756162 0.006 41
"SNP_FB_0505333" "chr14B" 85.366 41 4 2 11 50 11758374 11758413 0.006 41
"SNP_FB_0505333" "chr14B" 85.366 41 4 2 11 50 11762099 11762138 0.006 41
"SNP_FB_0505333" "chr14B" 85.366 41 4 2 11 50 12409400 12409439 0.006 41
"SNP_FB_0505333" "chr14B" 85.366 41 4 2 11 50 12582843 12582804 0.006 41
"SNP_FB_0505333" "chr14B" 85.366 41 4 2 11 50 12645371 12645410 0.006 41
"SNP_FB_0505333" "chr14B" 85.366 41 4 2 11 50 13192595 13192556 0.006 41
"SNP_FB_0505333" "chr14B" 85.366 41 4 2 11 50 13570293 13570254 0.006 41
"SNP_FB_0505333" "chr14B" 85.366 41 4 2 11 50 14335034 14334995 0.006 41
"SNP_FB_0505333" "chr14B" 85.366 41 4 2 11 50 16037893 16037854 0.006 41
"SNP_FB_0505333" "chr14B" 95.833 24 1 0 27 50 5018150 5018173 0.023 40.1
"SNP_FB_0505333" "chr14B" 95.833 24 1 0 27 50 8487632 8487655 0.023 40.1
"SNP_FB_0505333" "chr14B" 95.833 24 1 0 27 50 8497676 8497699 0.023 40.1
"SNP_FB_0505333" "chr14B" 95.833 24 1 0 27 50 9600012 9600035 0.023 40.1
"SNP_FB_0505333" "chr14B" 95.833 24 1 0 27 50 11403117 11403094 0.023 40.1
"SNP_FB_0505333" "chr14B" 95.833 24 1 0 27 50 11462614 11462591 0.023 40.1
"SNP_FB_0505333" "chr14B" 95.833 24 1 0 27 50 13170560 13170537 0.023 40.1
"SNP_FB_0505333" "chr14B" 95.833 24 1 0 27 50 13174654 13174677 0.023 40.1
"SNP_FB_0505333" "chr14B" 95.833 24 1 0 27 50 13175962 13175939 0.023 40.1
"SNP_FB_0505333" "chr14B" 95.833 24 1 0 27 50 13381660 13381683 0.023 40.1
"SNP_FB_0505333" "chr14B" 95.833 24 1 0 27 50 13387611 13387588 0.023 40.1
"SNP_FB_0505333" "chr14B" 95.833 24 1 0 27 50 13392137 13392114 0.023 40.1
"SNP_FB_0505333" "chr14B" 95.833 24 1 0 27 50 13831400 13831423 0.023 40.1
"SNP_FB_0505333" "chr14B" 95.833 24 1 0 27 50 16619336 16619359 0.023 40.1
"SNP_FB_0505333" "chr14B" 95.833 24 1 0 27 50 16852879 16852902 0.023 40.1
"SNP_FB_0505333" "chr14B" 95.833 24 1 0 27 50 16856567 16856590 0.023 40.1
"SNP_FB_0505333" "chr14B" 95.833 24 1 0 27 50 16857123 16857146 0.023 40.1
"SNP_FB_0505333" "chr14B" 95.833 24 1 0 27 50 17148691 17148714 0.023 40.1
"SNP_FB_0505333" "chr14B" 95.833 24 1 0 27 50 17157825 17157848 0.023 40.1
"SNP_FB_0505333" "chr14B" 95.833 24 1 0 27 50 23387359 23387382 0.023 40.1
"SNP_FB_0505333" "chr14B" 95.833 24 1 0 27 50 23387503 23387526 0.023 40.1
"SNP_FB_0505333" "chr14B" 85 40 4 2 11 49 1400550 1400512 0.023 39.2
"SNP_FB_0505333" "chr14B" 92.857 28 1 1 23 50 13586009 13585983 0.023 39.2
"SNP_FB_0505333" "chr14B" 95.652 23 1 0 28 50 13185734 13185712 0.079 38.3
"SNP_FB_0505333" "chr14B" 95.652 23 1 0 27 49 17028256 17028234 0.079 38.3
"SNP_FB_0505333" "chr14B" 82.927 41 5 2 11 50 12787840 12787879 0.28 36.5
"SNP_FB_0505333" "chr14B" 95.455 22 1 0 29 50 28703441 28703462 0.28 36.5
"SNP_FB_0505333" "chr14B" 91.667 24 2 0 27 50 12322717 12322740 0.28 35.6
"SNP_FB_0505333" "chr14B" 91.667 24 2 0 27 50 13309401 13309424 0.28 35.6
"SNP_FB_0505333" "chr14B" 90.909 22 2 0 29 50 15457817 15457796 3.4 31.9
"SNP_FB_0505333" "chr14B" 90.909 22 2 0 6 27 21856456 21856435 3.4 31.9
"SNP_FB_0505333" "chr14B" 90.909 22 2 0 6 27 21856788 21856767 3.4 31.9
"SNP_FB_0505333" "chr17B" 85.366 41 4 2 11 50 7985515 7985476 0.006 41
"SNP_FB_0505333" "chr17B" 85.366 41 4 2 11 50 13145299 13145338 0.006 41
"SNP_FB_0505333" "chr17B" 85.366 41 4 2 11 50 16057653 16057692 0.006 41
"SNP_FB_0505333" "chr17B" 85.366 41 4 2 11 50 16216196 16216235 0.006 41
"SNP_FB_0505333" "chr17B" 85.366 41 4 2 11 50 17206129 17206168 0.006 41
"SNP_FB_0505333" "chr17B" 85.366 41 4 2 11 50 26536517 26536556 0.006 41
"SNP_FB_0505333" "chr17B" 85.366 41 4 2 11 50 26830104 26830065 0.006 41
"SNP_FB_0505333" "chr17B" 85.366 41 4 2 11 50 26831723 26831684 0.006 41
"SNP_FB_0505333" "chr17B" 95.833 24 1 0 27 50 10979495 10979472 0.023 40.1
"SNP_FB_0505333" "chr17B" 95.833 24 1 0 27 50 10987476 10987453 0.023 40.1
"SNP_FB_0505333" "chr17B" 95.833 24 1 0 27 50 12980837 12980814 0.023 40.1
"SNP_FB_0505333" "chr17B" 95.833 24 1 0 27 50 12988791 12988768 0.023 40.1
"SNP_FB_0505333" "chr17B" 95.833 24 1 0 27 50 13131755 13131732 0.023 40.1
"SNP_FB_0505333" "chr17B" 95.833 24 1 0 27 50 13197234 13197257 0.023 40.1
"SNP_FB_0505333" "chr17B" 95.833 24 1 0 27 50 15974580 15974557 0.023 40.1
"SNP_FB_0505333" "chr17B" 95.833 24 1 0 27 50 15976555 15976532 0.023 40.1
"SNP_FB_0505333" "chr17B" 95.833 24 1 0 27 50 16283936 16283913 0.023 40.1
"SNP_FB_0505333" "chr17B" 95.833 24 1 0 27 50 16883180 16883203 0.023 40.1
"SNP_FB_0505333" "chr17B" 95.833 24 1 0 27 50 17956043 17956066 0.023 40.1
"SNP_FB_0505333" "chr17B" 95.833 24 1 0 27 50 18200849 18200872 0.023 40.1
"SNP_FB_0505333" "chr17B" 95.833 24 1 0 27 50 19131006 19131029 0.023 40.1
"SNP_FB_0505333" "chr17B" 91.667 24 2 0 27 50 19807361 19807338 0.28 35.6
"SNP_FB_0505333" "chr17B" 91.667 24 2 0 27 50 26956513 26956490 0.28 35.6
"SNP_FB_0505333" "chr17B" 91.667 24 2 0 27 50 27290271 27290248 0.28 35.6
"SNP_FB_0505333" "chr17B" 91.667 24 1 1 27 50 13286063 13286085 3.4 31.9
"SNP_FB_0505337" "chr2B" 89.474 38 4 0 3 40 21227350 21227313 3.58e-06 51.8
"SNP_FB_0505337" "chr2B" 84.848 33 1 2 17 45 1117473 1117505 3.4 32.8
"SNP_FB_0505337" "chr2B" 95 20 1 0 1 20 6946362 6946343 3.4 32.8
"SNP_FB_0505337" "chr11B" 89.474 38 4 0 3 40 29752002 29751965 3.58e-06 51.8
"SNP_FB_0505337" "chr17B" 87.5 40 5 0 1 40 19191322 19191361 1.25e-05 50.9
"SNP_FB_0505337" "chr12B" 86.842 38 5 0 3 40 13584887 13584850 0.000152 47.3
"SNP_FB_0505337" "chr5B" 84.211 38 2 2 17 50 19694234 19694271 0.079 37.4
"SNP_FB_0505337" "chr6B" 86.667 30 3 1 11 40 15564561 15564589 0.96 33.7
"SNP_FB_0505337" "chr6B" 80 40 7 1 11 50 15651585 15651623 0.96 33.7
"SNP_FB_0505337" "chr6B" 84.848 33 1 2 17 45 17510847 17510815 3.4 32.8
"SNP_FB_0505337" "chr13B" 100 18 0 0 2 19 26453925 26453908 0.96 33.7
"SNP_FB_0505337" "chr13B" 84.848 33 1 2 17 45 20759485 20759517 3.4 32.8
"SNP_FB_0505337" "chr13B" 84.848 33 1 2 17 45 22933520 22933488 3.4 32.8
"SNP_FB_0505337" "chr13B" 81.579 38 3 2 17 50 29816795 29816832 3.4 32.8
"SNP_FB_0505337" "chr13B" 81.579 38 3 2 17 50 29823365 29823402 3.4 32.8
"SNP_FB_0505337" "chr13B" 84.848 33 1 2 17 45 30804229 30804261 3.4 32.8
"SNP_FB_0505337" "chr13B" 84.848 33 1 2 17 45 30804259 30804291 3.4 32.8
"SNP_FB_0505337" "chr16B" 100 18 0 0 2 19 28985816 28985799 0.96 33.7
"SNP_FB_0505337" "chr1B" 88 25 3 0 15 39 14335549 14335525 3.4 32.8
"SNP_FB_0505337" "chr4B" 84.848 33 1 2 17 45 3082328 3082296 3.4 32.8
"SNP_FB_0505337" "chr7B" 84.848 33 1 2 17 45 7037803 7037771 3.4 32.8
"SNP_FB_0505337" "chr8B" 84.848 33 1 2 17 45 12316206 12316238 3.4 32.8
"SNP_FB_0505337" "chr10B" 81.579 38 3 2 17 50 19164981 19164944 3.4 32.8
"SNP_FB_0505337" "chr10B" 90.909 22 2 0 24 45 27482369 27482390 3.4 31.9
"SNP_FB_0505337" "chr14B" 84.848 33 1 2 17 45 10336413 10336445 3.4 32.8
"SNP_FB_0505337" "chr15B" 84.375 32 4 1 16 47 39946265 39946295 3.4 32.8
"SNP_FB_0505337" "chr9B" 86.667 30 0 2 17 42 25604202 25604173 3.4 31.9
"SNP_FB_0505345" "chr13B" 85.714 28 4 0 14 41 37822628 37822601 0.96 33.7
"SNP_FB_0505345" "chr5B" 88 25 3 0 13 37 24608742 24608766 3.4 32.8
"SNP_FB_0505345" "chr17B" 95 20 1 0 17 36 9303170 9303189 3.4 32.8
"SNP_FB_0505345" "chr17B" 100 17 0 0 16 32 10143371 10143387 3.4 31.9
"SNP_FB_0505345" "chr9B" 100 17 0 0 15 31 30650460 30650444 3.4 31.9
"SNP_FB_0505345" "chr14B" 100 17 0 0 18 34 3852631 3852615 3.4 31.9
"SNP_FB_0505345" "chr15B" 85.185 27 4 0 16 42 43341665 43341639 3.4 31.9
"SNP_FB_0505345" "chr16B" 100 17 0 0 20 36 719144 719128 3.4 31.9
"SNP_FB_0505346" "chr14B" 100 17 0 0 20 36 29911879 29911895 3.4 31.9
"SNP_FB_0963828" "chr3B" 100 50 0 0 1 50 2221534 2221485 4.08e-18 91.5
"SNP_FB_0963828" "chr6B" 89.655 29 1 1 7 33 14557227 14557255 0.079 37.4
"SNP_FB_0963828" "chr6B" 88 25 3 0 9 33 5046046 5046070 3.4 32.8
"SNP_FB_0963828" "chr6B" 95 20 1 0 14 33 15006943 15006924 3.4 32.8
"SNP_FB_0963828" "chr6B" 95 20 1 0 9 28 27101854 27101873 3.4 32.8
"SNP_FB_0963828" "chr6B" 85.185 27 4 0 2 28 30600131 30600105 3.4 31.9
"SNP_FB_0963828" "chr17B" 91.667 24 2 0 2 25 8224495 8224472 0.28 35.6
"SNP_FB_0963828" "chr17B" 88.889 27 2 1 7 33 22199291 22199266 3.4 32.8
"SNP_FB_0963828" "chr8B" 95.238 21 1 0 7 27 27618447 27618427 0.96 34.6
"SNP_FB_0963828" "chr8B" 95 20 1 0 14 33 8362523 8362542 3.4 32.8
"SNP_FB_0963828" "chr11B" 88.462 26 3 0 15 40 34934068 34934093 0.96 34.6
"SNP_FB_0963828" "chr11B" 90.909 22 2 0 15 36 26889435 26889456 3.4 31.9
"SNP_FB_0963828" "chr13B" 95.238 21 1 0 5 25 14841413 14841393 0.96 34.6
"SNP_FB_0963828" "chr2B" 84.375 32 3 1 1 32 18097345 18097374 0.96 33.7
"SNP_FB_0963828" "chr2B" 84.375 32 3 1 1 32 18111263 18111292 0.96 33.7
"SNP_FB_0963828" "chr2B" 80 40 7 1 2 40 36145333 36145372 0.96 33.7
"SNP_FB_0963828" "chr9B" 91.304 23 2 0 6 28 7187500 7187478 0.96 33.7
"SNP_FB_0963828" "chr9B" 95 20 1 0 21 40 13984981 13984962 3.4 32.8
"SNP_FB_0963828" "chr9B" 83.333 30 5 0 12 41 27291113 27291142 3.4 32.8
"SNP_FB_0963828" "chr9B" 85.185 27 4 0 12 38 18092491 18092465 3.4 31.9
"SNP_FB_0963828" "chr9B" 100 17 0 0 16 32 18093670 18093654 3.4 31.9
"SNP_FB_0963828" "chr12B" 85.714 28 4 0 1 28 21980161 21980134 0.96 33.7
"SNP_FB_0963828" "chr4B" 86.207 29 2 1 7 33 6954202 6954230 3.4 32.8
"SNP_FB_0963828" "chr16B" 95.455 22 0 1 7 28 5588831 5588851 3.4 32.8
"SNP_FB_0963828" "chr16B" 88 25 3 0 8 32 12375206 12375182 3.4 32.8
"SNP_FB_0963828" "chr16B" 100 17 0 0 12 28 11096129 11096145 3.4 31.9
"SNP_FB_0963828" "chr1B" 90.909 22 2 0 7 28 19204167 19204188 3.4 31.9
"SNP_FB_0963828" "chr1B" 90.909 22 2 0 7 28 19209528 19209549 3.4 31.9
"SNP_FB_0963828" "chr1B" 90.909 22 2 0 7 28 19218492 19218513 3.4 31.9
"SNP_FB_0963828" "chr1B" 90.909 22 2 0 7 28 19223853 19223874 3.4 31.9
"SNP_FB_0963828" "chr7B" 85.185 27 4 0 12 38 2583130 2583104 3.4 31.9
"SNP_FB_0963828" "chr7B" 85.185 27 4 0 12 38 2672855 2672829 3.4 31.9
"SNP_FB_0963828" "chr10B" 81.25 32 6 0 2 33 35680980 35680949 3.4 31.9
"SNP_FB_0963828" "chr14B" 90.909 22 2 0 7 28 3718291 3718270 3.4 31.9
"SNP_FB_0963828" "chr15B" 90.909 22 2 0 17 38 3093331 3093352 3.4 31.9
"SNP_FB_0505538" "chr16B" 87.5 48 6 0 1 48 5504215 5504262 6.91e-09 60.8
"SNP_FB_0505538" "chr7B" 85.417 48 7 0 1 48 17949341 17949294 2.94e-07 56.3
"SNP_FB_0505538" "chr10B" 82.5 40 7 0 1 40 35720199 35720238 0.006 41.9
"SNP_FB_0505538" "chr5B" 80 40 8 0 1 40 25575131 25575092 0.079 37.4
"SNP_FB_0505538" "chr11B" 88.889 27 3 0 6 32 33312363 33312389 0.28 36.5
"SNP_FB_0505538" "chr12B" 88 25 3 0 4 28 22522984 22522960 3.4 32.8
"SNP_FB_0505538" "chr6B" 90.909 22 2 0 25 46 18394388 18394367 3.4 31.9
"SNP_FB_0505538" "chr6B" 100 17 0 0 21 37 30186257 30186241 3.4 31.9
"SNP_FB_0505538" "chr14B" 90.909 22 2 0 8 29 1357608 1357629 3.4 31.9
"SNP_FB_0505539" "chr10B" 82 50 8 1 1 49 8498530 8498481 0.000152 47.3
"SNP_FB_0505539" "chr10B" 88.462 26 3 0 14 39 38391375 38391400 0.96 34.6
"SNP_FB_0505539" "chr10B" 100 18 0 0 16 33 30735099 30735082 0.96 33.7
"SNP_FB_0505539" "chr10B" 95 20 1 0 5 24 17677363 17677382 3.4 32.8
"SNP_FB_0505539" "chr15B" 80 50 9 1 1 49 2139318 2139367 0.002 42.8
"SNP_FB_0505539" "chr15B" 81.25 32 6 0 2 33 13930317 13930348 3.4 31.9
"SNP_FB_0505539" "chr15B" 100 17 0 0 14 30 35171171 35171187 3.4 31.9
"SNP_FB_0505539" "chr7B" 92.308 26 2 0 4 29 16702426 16702401 0.023 39.2
"SNP_FB_0505539" "chr9B" 78 50 10 1 1 49 10288081 10288130 0.079 38.3
"SNP_FB_0505539" "chr2B" 100 20 0 0 2 21 6816206 6816187 0.079 37.4
"SNP_FB_0505539" "chr11B" 86.667 30 4 0 20 49 13660326 13660297 0.079 37.4
"SNP_FB_0505539" "chr11B" 85.714 28 4 0 20 47 29751393 29751420 0.96 33.7
"SNP_FB_0505539" "chr11B" 95 20 1 0 11 30 10105451 10105470 3.4 32.8
"SNP_FB_0505539" "chr11B" 91.667 24 1 1 1 24 19934922 19934900 3.4 31.9
"SNP_FB_0505539" "chr11B" 100 17 0 0 13 29 31038768 31038784 3.4 31.9
"SNP_FB_0505539" "chr1B" 88.889 27 3 0 14 40 17537775 17537801 0.28 36.5
"SNP_FB_0505539" "chr1B" 91.304 23 2 0 13 35 17115096 17115118 0.96 33.7
"SNP_FB_0505539" "chr13B" 86.667 30 1 1 1 30 660623 660597 0.28 35.6
"SNP_FB_0505539" "chr13B" 91.667 24 1 1 1 24 3088324 3088346 3.4 31.9
"SNP_FB_0505539" "chr3B" 95.238 21 1 0 7 27 6324844 6324824 0.96 34.6
"SNP_FB_0505539" "chr3B" 91.667 24 1 1 1 24 25127618 25127596 3.4 31.9
"SNP_FB_0505539" "chr5B" 83.871 31 5 0 6 36 18663634 18663604 0.96 34.6
"SNP_FB_0505539" "chr5B" 85.185 27 4 0 4 30 39455608 39455582 3.4 31.9
"SNP_FB_0505539" "chr5B" 86.207 29 3 1 6 34 42394485 42394512 3.4 31.9
"SNP_FB_0505539" "chr5B" 85.185 27 4 0 13 39 43878404 43878378 3.4 31.9
"SNP_FB_0505539" "chr5B" 90.909 22 2 0 7 28 48161078 48161099 3.4 31.9
"SNP_FB_0505539" "chr8B" 85.714 35 3 2 1 33 23663378 23663344 0.96 34.6
"SNP_FB_0505539" "chr8B" 86.207 29 3 1 7 34 28118162 28118134 3.4 31.9
"SNP_FB_0505539" "chr12B" 95.238 21 1 0 17 37 14635123 14635143 0.96 34.6
"SNP_FB_0505539" "chr12B" 95 20 1 0 15 34 3618558 3618577 3.4 32.8
"SNP_FB_0505539" "chr12B" 90.909 22 2 0 7 28 1632301 1632280 3.4 31.9
"SNP_FB_0505539" "chr12B" 86.207 29 3 1 2 30 8257161 8257134 3.4 31.9
"SNP_FB_0505539" "chr16B" 100 18 0 0 12 29 13750625 13750608 0.96 33.7
"SNP_FB_0505539" "chr16B" 88 25 3 0 8 32 7593778 7593754 3.4 32.8
"SNP_FB_0505539" "chr16B" 95 20 1 0 3 22 16166839 16166858 3.4 32.8
"SNP_FB_0505539" "chr16B" 85.185 27 4 0 4 30 12108063 12108089 3.4 31.9
"SNP_FB_0505539" "chr16B" 100 17 0 0 7 23 14797421 14797437 3.4 31.9
"SNP_FB_0505539" "chr6B" 95 20 1 0 9 28 26996977 26996996 3.4 32.8
"SNP_FB_0505539" "chr6B" 100 17 0 0 9 25 27015785 27015769 3.4 31.9
"SNP_FB_0505539" "chr14B" 90.909 22 2 0 12 33 4524183 4524204 3.4 31.9
"SNP_FB_0505541" "chr2B" 90.196 51 4 1 1 50 11198686 11198636 1.63e-10 67.1
"SNP_FB_0505541" "chr2B" 86.275 51 6 1 1 50 672371 672321 8.42e-08 58.1
"SNP_FB_0505541" "chr2B" 86.275 51 6 1 1 50 11468605 11468655 8.42e-08 58.1
"SNP_FB_0505541" "chr2B" 84.314 51 7 1 1 50 17742528 17742478 1.03e-06 53.6
"SNP_FB_0505541" "chr2B" 84.615 52 5 3 1 50 32515740 32515690 4.36e-05 48.2
"SNP_FB_0505541" "chr2B" 81.633 49 8 1 3 50 5448407 5448359 0.000531 45.5
"SNP_FB_0505541" "chr2B" 80.392 51 9 1 1 50 5687971 5688021 0.000531 44.6
"SNP_FB_0505541" "chr2B" 80.392 51 9 1 1 50 11198870 11198920 0.000531 44.6
"SNP_FB_0505541" "chr2B" 85 40 5 1 11 50 2500171 2500133 0.002 42.8
"SNP_FB_0505541" "chr2B" 80 50 9 1 1 50 7238610 7238562 0.002 42.8
"SNP_FB_0505541" "chr2B" 85 40 5 1 11 50 34277801 34277839 0.002 42.8
"SNP_FB_0505541" "chr2B" 85 40 5 1 11 50 34278204 34278242 0.002 42.8
"SNP_FB_0505541" "chr2B" 85 40 5 1 11 50 37910004 37910042 0.002 42.8
"SNP_FB_0505541" "chr2B" 85 40 5 1 11 50 37910324 37910362 0.002 42.8
"SNP_FB_0505541" "chr2B" 80.392 51 8 2 1 50 4266231 4266182 0.006 41
"SNP_FB_0505541" "chr2B" 76.786 56 6 2 1 49 10224603 10224658 0.006 41
"SNP_FB_0505541" "chr2B" 78.431 51 10 1 1 50 11468955 11469005 0.023 40.1
"SNP_FB_0505541" "chr2B" 77.358 53 5 2 1 46 28873894 28873842 0.023 40.1
"SNP_FB_0505541" "chr2B" 77.358 53 5 2 1 46 38357951 38357899 0.023 40.1
"SNP_FB_0505541" "chr2B" 82.5 40 6 1 11 50 9283334 9283296 0.079 38.3
"SNP_FB_0505541" "chr2B" 82.5 40 6 1 11 50 25253102 25253140 0.079 38.3
"SNP_FB_0505541" "chr2B" 82.5 40 6 1 11 50 35918124 35918162 0.079 38.3
"SNP_FB_0505541" "chr2B" 82.5 40 6 1 11 50 37910543 37910505 0.079 38.3
"SNP_FB_0505541" "chr2B" 82.051 39 5 1 11 49 21764642 21764606 0.079 37.4
"SNP_FB_0505541" "chr2B" 86.207 29 4 0 21 49 11758196 11758168 0.28 35.6
"SNP_FB_0505541" "chr2B" 86.207 29 4 0 21 49 37939575 37939603 0.28 35.6
"SNP_FB_0505541" "chr2B" 95.238 21 1 0 28 48 1954977 1954997 0.96 34.6
"SNP_FB_0505541" "chr2B" 95.238 21 1 0 30 50 35914804 35914784 0.96 34.6
"SNP_FB_0505541" "chr2B" 80 40 7 1 11 50 19019015 19018977 0.96 33.7
"SNP_FB_0505541" "chr2B" 80 40 7 1 11 50 19019412 19019374 0.96 33.7
"SNP_FB_0505541" "chr11B" 90.196 51 4 1 1 50 8917925 8917875 1.63e-10 67.1
"SNP_FB_0505541" "chr11B" 82.353 51 7 2 1 50 38330138 38330187 0.000531 45.5
"SNP_FB_0505541" "chr11B" 93.103 29 2 0 21 49 21453225 21453197 0.000531 44.6
"SNP_FB_0505541" "chr11B" 82.927 41 7 0 10 50 24862381 24862341 0.002 43.7
"SNP_FB_0505541" "chr11B" 85 40 5 1 11 50 35397913 35397951 0.002 42.8
"SNP_FB_0505541" "chr11B" 86.486 37 4 1 10 46 32726086 32726051 0.006 41.9
"SNP_FB_0505541" "chr11B" 76.786 56 6 2 1 49 34142650 34142705 0.006 41
"SNP_FB_0505541" "chr11B" 92.308 26 2 0 25 50 6640227 6640252 0.023 39.2
"SNP_FB_0505541" "chr11B" 81.395 43 7 1 8 50 21524354 21524395 0.023 39.2
"SNP_FB_0505541" "chr11B" 82.5 40 6 1 11 50 28607732 28607694 0.079 38.3
"SNP_FB_0505541" "chr11B" 79.592 49 8 2 3 50 9318213 9318260 0.079 37.4
"SNP_FB_0505541" "chr11B" 86.207 29 4 0 21 49 28252057 28252029 0.28 35.6
"SNP_FB_0505541" "chr11B" 90 30 1 2 21 49 30189970 30189942 0.96 34.6
"SNP_FB_0505541" "chr11B" 78.723 47 8 2 1 46 3659345 3659300 0.96 33.7
"SNP_FB_0505541" "chr11B" 80 40 7 1 11 50 36565037 36565075 0.96 33.7
"SNP_FB_0505541" "chr11B" 83.333 30 5 0 21 50 13015086 13015115 3.4 32.8
"SNP_FB_0505541" "chr11B" 74.074 54 7 2 3 49 23390261 23390208 3.4 32.8
"SNP_FB_0505541" "chr11B" 88.462 26 1 1 20 43 18806641 18806616 3.4 31.9
"SNP_FB_0505541" "chr13B" 88 50 5 1 1 49 10249001 10249050 6.91e-09 60.8
"SNP_FB_0505541" "chr13B" 88 50 5 1 1 49 10292379 10292428 6.91e-09 60.8
"SNP_FB_0505541" "chr13B" 93.939 33 2 0 10 42 393942 393910 3.58e-06 51.8
"SNP_FB_0505541" "chr13B" 87.5 40 5 0 10 49 393575 393536 1.25e-05 50.9
"SNP_FB_0505541" "chr13B" 85.106 47 5 2 1 46 6147931 6147886 0.000152 47.3
"SNP_FB_0505541" "chr13B" 87.5 40 4 1 11 50 32719303 32719265 0.000152 47.3
"SNP_FB_0505541" "chr13B" 82.353 51 7 2 1 50 2267070 2267119 0.000531 45.5
"SNP_FB_0505541" "chr13B" 82.979 47 6 2 1 46 1739672 1739627 0.002 42.8
"SNP_FB_0505541" "chr13B" 84.091 44 5 2 1 43 4574317 4574275 0.006 41.9
"SNP_FB_0505541" "chr13B" 80.392 51 8 2 1 50 920122 920073 0.006 41
"SNP_FB_0505541" "chr13B" 81.25 48 7 2 4 50 365738 365784 0.023 40.1
"SNP_FB_0505541" "chr13B" 82.5 40 6 1 11 50 12688279 12688317 0.079 38.3
"SNP_FB_0505541" "chr13B" 82.5 40 6 1 11 50 12688674 12688712 0.079 38.3
"SNP_FB_0505541" "chr13B" 82.5 40 6 1 11 50 31885855 31885817 0.079 38.3
"SNP_FB_0505541" "chr13B" 82.5 40 6 1 11 50 31886259 31886221 0.079 38.3
"SNP_FB_0505541" "chr13B" 78.431 51 9 2 1 50 366121 366170 0.28 36.5
"SNP_FB_0505541" "chr13B" 78.431 51 9 2 1 50 8612888 8612937 0.28 36.5
"SNP_FB_0505541" "chr13B" 86.207 29 4 0 21 49 17188387 17188415 0.28 35.6
"SNP_FB_0505541" "chr13B" 81.579 38 6 1 13 50 3020022 3019986 0.96 34.6
"SNP_FB_0505541" "chr13B" 85.714 28 4 0 23 50 5445671 5445644 0.96 33.7
"SNP_FB_0505541" "chr5B" 86 50 7 0 1 50 17272493 17272444 2.41e-08 59.9
"SNP_FB_0505541" "chr5B" 85.714 49 6 1 3 50 637292 637340 1.03e-06 54.5
"SNP_FB_0505541" "chr5B" 82.353 51 8 1 1 50 32007306 32007356 4.36e-05 49.1
"SNP_FB_0505541" "chr5B" 82.353 51 8 1 1 50 32007707 32007757 4.36e-05 49.1
"SNP_FB_0505541" "chr5B" 78.571 56 5 2 1 49 23093723 23093778 0.000531 45.5
"SNP_FB_0505541" "chr5B" 80.392 51 9 1 1 50 17269595 17269545 0.000531 44.6
"SNP_FB_0505541" "chr5B" 85 40 5 1 11 50 40625609 40625647 0.002 42.8
"SNP_FB_0505541" "chr5B" 85 40 5 1 11 50 40626018 40626056 0.002 42.8
"SNP_FB_0505541" "chr5B" 85 40 5 1 11 50 44529082 44529044 0.002 42.8
"SNP_FB_0505541" "chr5B" 85 40 5 1 11 50 44541285 44541247 0.002 42.8
"SNP_FB_0505541" "chr5B" 80.392 51 8 2 1 50 20015069 20015118 0.006 41
"SNP_FB_0505541" "chr5B" 87.5 32 4 0 19 50 45197613 45197582 0.006 41
"SNP_FB_0505541" "chr5B" 78.431 51 10 1 1 50 31990240 31990190 0.023 40.1
"SNP_FB_0505541" "chr5B" 82.5 40 6 1 11 50 10154421 10154383 0.079 38.3
"SNP_FB_0505541" "chr5B" 80.851 47 7 2 1 46 47791331 47791376 0.079 38.3
"SNP_FB_0505541" "chr5B" 86.667 30 4 0 21 50 8191155 8191184 0.079 37.4
"SNP_FB_0505541" "chr5B" 89.655 29 2 1 21 49 17115714 17115741 0.28 36.5
"SNP_FB_0505541" "chr5B" 84.375 32 5 0 12 43 29144902 29144871 0.28 36.5
"SNP_FB_0505541" "chr5B" 78.431 51 9 2 1 50 37938578 37938529 0.28 36.5
"SNP_FB_0505541" "chr5B" 83.333 36 5 1 11 46 37938115 37938081 0.28 35.6
"SNP_FB_0505541" "chr5B" 86.207 29 4 0 21 49 39899566 39899538 0.28 35.6
"SNP_FB_0505541" "chr5B" 84.848 33 4 1 11 43 44528853 44528822 0.96 34.6
"SNP_FB_0505541" "chr5B" 84.848 33 4 1 11 43 44541056 44541025 0.96 34.6
"SNP_FB_0505541" "chr5B" 80 40 7 1 11 50 26299895 26299933 0.96 33.7
"SNP_FB_0505541" "chr5B" 80.952 42 6 2 10 50 44675561 44675601 0.96 33.7
"SNP_FB_0505541" "chr7B" 88.235 51 4 2 1 50 20279891 20279940 2.41e-08 59
"SNP_FB_0505541" "chr7B" 84.314 51 7 1 1 50 22161614 22161564 1.03e-06 53.6
"SNP_FB_0505541" "chr7B" 82 50 8 1 1 49 16106046 16106095 0.000152 47.3
"SNP_FB_0505541" "chr7B" 87.5 40 4 1 11 50 22325579 22325617 0.000152 47.3
"SNP_FB_0505541" "chr7B" 78.571 56 5 2 1 49 677599 677654 0.000531 45.5
"SNP_FB_0505541" "chr7B" 78.571 56 5 2 1 49 681855 681910 0.000531 45.5
"SNP_FB_0505541" "chr7B" 87.179 39 4 1 12 50 22325956 22325993 0.000531 45.5
"SNP_FB_0505541" "chr7B" 80.392 51 9 1 1 50 7370064 7370014 0.000531 44.6
"SNP_FB_0505541" "chr7B" 82.927 41 7 0 10 50 7370462 7370422 0.002 43.7
"SNP_FB_0505541" "chr7B" 85 40 5 1 11 50 11928244 11928206 0.002 42.8
"SNP_FB_0505541" "chr7B" 85 40 5 1 11 50 16216553 16216591 0.002 42.8
"SNP_FB_0505541" "chr7B" 85 40 5 1 11 50 16216962 16217000 0.002 42.8
"SNP_FB_0505541" "chr7B" 80.392 51 8 2 1 50 13250192 13250143 0.006 41
"SNP_FB_0505541" "chr7B" 76.786 56 6 2 1 49 13461776 13461721 0.006 41
"SNP_FB_0505541" "chr7B" 80.392 51 8 2 1 50 21694249 21694200 0.006 41
"SNP_FB_0505541" "chr7B" 82.5 40 6 1 10 49 12065448 12065410 0.079 38.3
"SNP_FB_0505541" "chr7B" 80.952 42 6 2 3 43 5746038 5746078 0.96 33.7
"SNP_FB_0505541" "chr7B" 85.714 28 4 0 21 48 15562243 15562216 0.96 33.7
"SNP_FB_0505541" "chr7B" 85.714 28 4 0 21 48 15573737 15573710 0.96 33.7
"SNP_FB_0505541" "chr3B" 88.462 52 2 3 1 50 4504631 4504680 8.42e-08 58.1
"SNP_FB_0505541" "chr3B" 88.462 52 2 3 1 50 4515785 4515834 8.42e-08 58.1
"SNP_FB_0505541" "chr3B" 86.275 51 6 1 1 50 4742407 4742357 8.42e-08 58.1
"SNP_FB_0505541" "chr3B" 88.372 43 4 1 1 42 28182869 28182911 3.58e-06 52.7
"SNP_FB_0505541" "chr3B" 84.314 51 6 2 1 50 22814835 22814884 1.25e-05 50
"SNP_FB_0505541" "chr3B" 87.805 41 4 1 3 42 4749571 4749531 4.36e-05 49.1
"SNP_FB_0505541" "chr3B" 82.353 51 8 1 1 50 5594679 5594629 4.36e-05 49.1
"SNP_FB_0505541" "chr3B" 82.353 51 8 1 1 50 31654858 31654908 4.36e-05 49.1
"SNP_FB_0505541" "chr3B" 93.103 29 2 0 21 49 25903516 25903488 0.000531 44.6
"SNP_FB_0505541" "chr3B" 85 40 5 1 11 50 1532197 1532159 0.002 42.8
"SNP_FB_0505541" "chr3B" 85 40 5 1 11 50 14264855 14264893 0.002 42.8
"SNP_FB_0505541" "chr3B" 86.486 37 4 1 14 50 23948263 23948228 0.006 41.9
"SNP_FB_0505541" "chr3B" 87.5 32 4 0 19 50 2366603 2366634 0.006 41
"SNP_FB_0505541" "chr3B" 89.655 29 3 0 18 46 2127816 2127788 0.023 40.1
"SNP_FB_0505541" "chr3B" 78.431 51 10 1 1 50 24855893 24855843 0.023 40.1
"SNP_FB_0505541" "chr3B" 80 50 7 2 1 49 26636079 26636032 0.023 40.1
"SNP_FB_0505541" "chr3B" 78.431 51 10 1 1 50 31653745 31653795 0.023 40.1
"SNP_FB_0505541" "chr3B" 81.395 43 7 1 1 42 4743424 4743466 0.023 39.2
"SNP_FB_0505541" "chr3B" 82.5 40 6 1 11 50 29274762 29274800 0.079 38.3
"SNP_FB_0505541" "chr3B" 82.5 40 6 1 11 50 29275113 29275151 0.079 38.3
"SNP_FB_0505541" "chr3B" 82.5 40 6 1 11 50 29275806 29275844 0.079 38.3
"SNP_FB_0505541" "chr3B" 82.5 40 6 1 11 50 29276089 29276127 0.079 38.3
"SNP_FB_0505541" "chr3B" 82.5 40 6 1 11 50 29276480 29276518 0.079 38.3
"SNP_FB_0505541" "chr3B" 79.592 49 8 2 3 50 6100242 6100289 0.079 37.4
"SNP_FB_0505541" "chr3B" 82.927 41 5 2 11 50 7974338 7974377 0.28 36.5
"SNP_FB_0505541" "chr3B" 81.579 38 6 1 13 50 29275398 29275434 0.96 34.6
"SNP_FB_0505541" "chr3B" 79.487 39 6 1 11 49 30464570 30464606 3.4 32.8
"SNP_FB_0505541" "chr3B" 76.471 51 10 2 1 50 11403960 11403911 3.4 31.9
"SNP_FB_0505541" "chr9B" 86.275 51 6 1 1 50 5227270 5227320 8.42e-08 58.1
"SNP_FB_0505541" "chr9B" 86.275 51 6 1 1 50 5364331 5364381 8.42e-08 58.1
"SNP_FB_0505541" "chr9B" 89.744 39 4 0 10 48 5318304 5318342 1.03e-06 53.6
"SNP_FB_0505541" "chr9B" 84.314 51 7 1 1 50 18040704 18040754 1.03e-06 53.6
"SNP_FB_0505541" "chr9B" 93.103 29 2 0 21 49 11279005 11279033 0.000531 44.6
"SNP_FB_0505541" "chr9B" 80.392 51 9 1 1 50 12556648 12556598 0.000531 44.6
"SNP_FB_0505541" "chr9B" 85 40 5 1 11 50 6691642 6691604 0.002 42.8
"SNP_FB_0505541" "chr9B" 85 40 5 1 11 50 7384138 7384100 0.002 42.8
"SNP_FB_0505541" "chr9B" 79.592 49 9 1 3 50 5021212 5021164 0.006 41
"SNP_FB_0505541" "chr9B" 87.5 32 4 0 18 49 12162504 12162535 0.006 41
"SNP_FB_0505541" "chr9B" 78.431 51 10 1 1 50 5244340 5244290 0.023 40.1
"SNP_FB_0505541" "chr9B" 82.927 41 6 1 3 42 5320850 5320890 0.023 40.1
"SNP_FB_0505541" "chr9B" 82.5 40 6 1 11 50 34771871 34771833 0.079 38.3
"SNP_FB_0505541" "chr9B" 82.5 40 6 1 11 50 34775434 34775472 0.079 38.3
"SNP_FB_0505541" "chr9B" 82.5 40 6 1 11 50 34783929 34783891 0.079 38.3
"SNP_FB_0505541" "chr9B" 82.5 40 6 1 11 50 34787492 34787530 0.079 38.3
"SNP_FB_0505541" "chr9B" 78.431 51 9 2 1 50 676386 676337 0.28 36.5
"SNP_FB_0505541" "chr9B" 82.051 39 6 1 12 50 30634210 30634247 0.28 36.5
"SNP_FB_0505541" "chr9B" 81.25 32 6 0 18 49 35486768 35486799 3.4 31.9
"SNP_FB_0505541" "chr15B" 86.275 51 6 1 1 50 2726339 2726389 8.42e-08 58.1
"SNP_FB_0505541" "chr15B" 84.314 51 6 2 1 50 15535755 15535706 1.25e-05 50
"SNP_FB_0505541" "chr15B" 85 40 5 1 11 50 304216 304254 0.002 42.8
"SNP_FB_0505541" "chr15B" 85 40 5 1 11 50 304626 304664 0.002 42.8
"SNP_FB_0505541" "chr15B" 85 40 5 1 11 50 304875 304837 0.002 42.8
"SNP_FB_0505541" "chr15B" 85 40 5 1 11 50 4183356 4183394 0.002 42.8
"SNP_FB_0505541" "chr15B" 85 40 5 1 11 50 4183766 4183804 0.002 42.8
"SNP_FB_0505541" "chr15B" 85 40 5 1 11 50 4184175 4184213 0.002 42.8
"SNP_FB_0505541" "chr15B" 80.392 51 8 2 1 50 15536171 15536122 0.006 41
"SNP_FB_0505541" "chr15B" 76.786 56 6 2 1 49 26061095 26061040 0.006 41
"SNP_FB_0505541" "chr15B" 82.927 41 6 1 10 50 37785509 37785548 0.023 40.1
"SNP_FB_0505541" "chr15B" 92.308 26 2 0 25 50 9370898 9370923 0.023 39.2
"SNP_FB_0505541" "chr15B" 87.879 33 3 1 11 43 28722621 28722652 0.023 39.2
"SNP_FB_0505541" "chr15B" 82.5 40 6 1 11 50 15421228 15421266 0.079 38.3
"SNP_FB_0505541" "chr15B" 82.5 40 6 1 11 50 15422545 15422583 0.079 38.3
"SNP_FB_0505541" "chr15B" 82.5 40 6 1 11 50 28723473 28723511 0.079 38.3
"SNP_FB_0505541" "chr15B" 84.848 33 5 0 10 42 41959854 41959822 0.079 38.3
"SNP_FB_0505541" "chr15B" 86.667 30 4 0 16 45 6434440 6434469 0.079 37.4
"SNP_FB_0505541" "chr15B" 79.592 49 8 2 3 50 15820536 15820489 0.079 37.4
"SNP_FB_0505541" "chr15B" 78.431 51 9 2 1 50 31829822 31829871 0.28 36.5
"SNP_FB_0505541" "chr15B" 86.207 29 4 0 21 49 33544393 33544365 0.28 35.6
"SNP_FB_0505541" "chr15B" 81.579 38 6 1 13 50 25390054 25390018 0.96 34.6
"SNP_FB_0505541" "chr15B" 88.462 26 3 0 24 49 33544302 33544277 0.96 34.6
"SNP_FB_0505541" "chr15B" 90.909 22 2 0 28 49 33544182 33544161 3.4 31.9
"SNP_FB_0505541" "chr4B" 86 50 6 1 1 49 18622748 18622699 2.94e-07 56.3
"SNP_FB_0505541" "chr4B" 86.275 51 5 2 1 50 2276078 2276029 1.03e-06 54.5
"SNP_FB_0505541" "chr4B" 84 50 7 1 1 49 24978643 24978594 3.58e-06 51.8
"SNP_FB_0505541" "chr4B" 87.805 41 4 1 10 50 2574785 2574746 4.36e-05 49.1
"SNP_FB_0505541" "chr4B" 82.979 47 7 1 3 48 24480194 24480240 0.000152 46.4
"SNP_FB_0505541" "chr4B" 80.392 51 9 1 1 50 24515899 24515949 0.000531 44.6
"SNP_FB_0505541" "chr4B" 85 40 5 1 11 50 24182337 24182299 0.002 42.8
"SNP_FB_0505541" "chr4B" 76.786 56 6 2 1 49 20082079 20082024 0.006 41
"SNP_FB_0505541" "chr4B" 80.392 51 8 2 1 50 21944537 21944586 0.006 41
"SNP_FB_0505541" "chr4B" 80.392 51 8 2 1 50 23337119 23337168 0.006 41
"SNP_FB_0505541" "chr4B" 89.655 29 3 0 21 49 22554955 22554983 0.023 40.1
"SNP_FB_0505541" "chr4B" 85.714 35 3 1 18 50 6990715 6990749 0.023 39.2
"SNP_FB_0505541" "chr4B" 80.851 47 7 2 1 46 22587480 22587525 0.079 38.3
"SNP_FB_0505541" "chr4B" 82.5 40 6 1 11 50 24192184 24192222 0.079 38.3
"SNP_FB_0505541" "chr4B" 82.5 40 6 1 11 50 24192594 24192632 0.079 38.3
"SNP_FB_0505541" "chr4B" 84.375 32 5 0 18 49 24561879 24561848 0.28 36.5
"SNP_FB_0505541" "chr4B" 86.207 29 4 0 21 49 22340312 22340340 0.28 35.6
"SNP_FB_0505541" "chr4B" 86.207 29 4 0 21 49 22352065 22352093 0.28 35.6
"SNP_FB_0505541" "chr4B" 78 50 9 2 1 49 23952553 23952505 0.96 34.6
"SNP_FB_0505541" "chr4B" 80 40 7 1 11 50 24192088 24192126 0.96 33.7
"SNP_FB_0505541" "chr4B" 90.909 22 2 0 21 42 23225768 23225747 3.4 31.9
"SNP_FB_0505541" "chr8B" 84 50 8 0 1 50 26882588 26882539 2.94e-07 55.4
"SNP_FB_0505541" "chr8B" 84.314 51 7 1 1 50 3473320 3473370 1.03e-06 53.6
"SNP_FB_0505541" "chr8B" 83.721 43 7 0 8 50 24363284 24363242 0.000152 47.3
"SNP_FB_0505541" "chr8B" 87.5 40 4 1 11 50 24453848 24453886 0.000152 47.3
"SNP_FB_0505541" "chr8B" 85 40 5 1 11 50 211837 211799 0.002 42.8
"SNP_FB_0505541" "chr8B" 85 40 5 1 11 50 7912164 7912202 0.002 42.8
"SNP_FB_0505541" "chr8B" 85 40 5 1 11 50 7912574 7912612 0.002 42.8
"SNP_FB_0505541" "chr8B" 80 50 9 1 1 50 10475679 10475727 0.002 42.8
"SNP_FB_0505541" "chr8B" 80.392 51 8 2 1 50 2564551 2564600 0.006 41
"SNP_FB_0505541" "chr8B" 92.308 26 2 0 25 50 4908946 4908921 0.023 39.2
"SNP_FB_0505541" "chr8B" 82.5 40 6 1 11 50 15521952 15521914 0.079 38.3
"SNP_FB_0505541" "chr8B" 82.5 40 6 1 11 50 21176920 21176882 0.079 38.3
"SNP_FB_0505541" "chr8B" 86.667 30 4 0 21 50 19842300 19842271 0.079 37.4
"SNP_FB_0505541" "chr8B" 85.294 34 4 1 11 44 4908981 4908949 0.28 36.5
"SNP_FB_0505541" "chr8B" 73.214 56 8 2 1 49 4132896 4132951 3.4 31.9
"SNP_FB_0505541" "chr14B" 86.275 51 5 2 1 50 1033035 1033084 1.03e-06 54.5
"SNP_FB_0505541" "chr14B" 87.805 41 4 1 10 50 1032687 1032726 4.36e-05 49.1
"SNP_FB_0505541" "chr14B" 82.353 51 8 1 1 50 18281809 18281859 4.36e-05 49.1
"SNP_FB_0505541" "chr14B" 85 40 6 0 11 50 23875210 23875249 0.000152 46.4
"SNP_FB_0505541" "chr14B" 85 40 5 1 11 50 20607324 20607362 0.002 42.8
"SNP_FB_0505541" "chr14B" 80 50 8 2 1 49 15969115 15969067 0.023 39.2
"SNP_FB_0505541" "chr14B" 87.5 32 3 1 18 48 27244870 27244901 0.079 37.4
"SNP_FB_0505541" "chr14B" 77.551 49 4 2 1 42 28664144 28664096 0.079 37.4
"SNP_FB_0505541" "chr14B" 82.051 39 6 1 11 49 8412494 8412531 0.28 36.5
"SNP_FB_0505541" "chr14B" 86.207 29 4 0 13 41 9152464 9152436 0.28 35.6
"SNP_FB_0505541" "chr14B" 85.714 28 4 0 21 48 10025456 10025483 0.96 33.7
"SNP_FB_0505541" "chr14B" 82.353 34 5 1 13 46 4698456 4698488 3.4 31.9
"SNP_FB_0505541" "chr14B" 76.471 51 10 2 1 50 15971523 15971572 3.4 31.9
"SNP_FB_0505541" "chr14B" 90.909 22 2 0 21 42 19790684 19790705 3.4 31.9
"SNP_FB_0505541" "chr1B" 84.314 51 7 1 1 50 25553055 25553005 1.03e-06 53.6
"SNP_FB_0505541" "chr1B" 84.615 52 5 3 1 50 16847863 16847913 4.36e-05 48.2
"SNP_FB_0505541" "chr1B" 80.392 51 9 1 1 50 23667849 23667899 0.000531 44.6
"SNP_FB_0505541" "chr1B" 76.786 56 6 2 1 49 14613685 14613740 0.006 41
"SNP_FB_0505541" "chr1B" 76.786 56 6 2 1 49 14614071 14614126 0.006 41
"SNP_FB_0505541" "chr1B" 78.431 51 10 1 1 50 19185030 19184980 0.023 40.1
"SNP_FB_0505541" "chr1B" 83.784 37 5 1 11 47 12455161 12455126 0.079 37.4
"SNP_FB_0505541" "chr1B" 83.784 37 5 1 11 47 12467861 12467826 0.079 37.4
"SNP_FB_0505541" "chr1B" 83.333 36 5 1 11 46 12454847 12454813 0.28 35.6
"SNP_FB_0505541" "chr1B" 83.333 36 5 1 11 46 12467547 12467513 0.28 35.6
"SNP_FB_0505541" "chr1B" 81.818 33 6 0 18 50 16706802 16706834 0.96 33.7
"SNP_FB_0505541" "chr1B" 80 40 7 1 11 50 19252300 19252338 0.96 33.7
"SNP_FB_0505541" "chr1B" 90.909 22 2 0 9 30 4921038 4921017 3.4 31.9
"SNP_FB_0505541" "chr1B" 76.471 51 10 2 1 50 11583372 11583421 3.4 31.9
"SNP_FB_0505541" "chr16B" 89.744 39 4 0 12 50 2195088 2195126 1.03e-06 53.6
"SNP_FB_0505541" "chr16B" 89.744 39 4 0 12 50 2210147 2210185 1.03e-06 53.6
"SNP_FB_0505541" "chr16B" 85.714 49 5 2 3 50 3894396 3894443 1.25e-05 50.9
"SNP_FB_0505541" "chr16B" 82.353 51 8 1 1 50 28406525 28406575 4.36e-05 49.1
"SNP_FB_0505541" "chr16B" 87.5 40 4 1 10 49 22714040 22714078 0.000152 47.3
"SNP_FB_0505541" "chr16B" 89.189 37 3 1 13 49 22713693 22713728 0.000152 46.4
"SNP_FB_0505541" "chr16B" 82.353 51 7 2 1 50 5859842 5859891 0.000531 45.5
"SNP_FB_0505541" "chr16B" 85 40 5 1 11 50 1673079 1673117 0.002 42.8
"SNP_FB_0505541" "chr16B" 85 40 5 1 11 50 24131456 24131494 0.002 42.8
"SNP_FB_0505541" "chr16B" 85 40 5 1 11 50 24142412 24142450 0.002 42.8
"SNP_FB_0505541" "chr16B" 78.431 51 10 1 1 50 14856806 14856756 0.023 40.1
"SNP_FB_0505541" "chr16B" 82.5 40 6 1 11 50 1672381 1672419 0.079 38.3
"SNP_FB_0505541" "chr16B" 82.5 40 6 1 11 50 4132236 4132274 0.079 38.3
"SNP_FB_0505541" "chr16B" 82.5 40 6 1 11 50 4132630 4132668 0.079 38.3
"SNP_FB_0505541" "chr16B" 78.431 51 9 2 1 50 33297061 33297110 0.28 36.5
"SNP_FB_0505541" "chr16B" 80 40 7 1 11 50 24131046 24131084 0.96 33.7
"SNP_FB_0505541" "chr16B" 80 40 7 1 11 50 24142002 24142040 0.96 33.7
"SNP_FB_0505541" "chr12B" 83.673 49 7 1 3 50 23455227 23455275 1.25e-05 50
"SNP_FB_0505541" "chr12B" 87.5 40 4 1 11 50 13604038 13604000 0.000152 47.3
"SNP_FB_0505541" "chr12B" 76.786 56 6 2 1 49 21351485 21351540 0.006 41
"SNP_FB_0505541" "chr12B" 84.848 33 5 0 18 50 2633263 2633295 0.079 38.3
"SNP_FB_0505541" "chr12B" 82.5 40 6 1 11 50 13560297 13560259 0.079 38.3
"SNP_FB_0505541" "chr12B" 91.667 24 2 0 20 43 12523441 12523464 0.28 35.6
"SNP_FB_0505541" "chr12B" 79.487 39 7 1 11 49 4676137 4676100 3.4 31.9
"SNP_FB_0505541" "chr17B" 84.314 51 6 2 1 50 25940006 25940055 1.25e-05 50
"SNP_FB_0505541" "chr17B" 82.353 51 8 1 1 50 6146148 6146098 4.36e-05 49.1
"SNP_FB_0505541" "chr17B" 82.353 51 8 1 1 50 11318136 11318086 4.36e-05 49.1
"SNP_FB_0505541" "chr17B" 82.353 51 8 1 1 50 11320088 11320038 4.36e-05 49.1
"SNP_FB_0505541" "chr17B" 82.353 51 8 1 1 50 25601658 25601708 4.36e-05 49.1
"SNP_FB_0505541" "chr17B" 80.392 51 9 1 1 50 2639145 2639195 0.000531 44.6
"SNP_FB_0505541" "chr17B" 85 40 5 1 11 50 14349424 14349386 0.002 42.8
"SNP_FB_0505541" "chr17B" 85 40 5 1 11 50 14349832 14349794 0.002 42.8
"SNP_FB_0505541" "chr17B" 84.615 39 5 1 11 49 2072843 2072806 0.006 41
"SNP_FB_0505541" "chr17B" 84.615 39 5 1 11 49 2073253 2073216 0.006 41
"SNP_FB_0505541" "chr17B" 80.392 51 8 2 1 50 25953327 25953376 0.006 41
"SNP_FB_0505541" "chr17B" 92.308 26 2 0 21 46 26286434 26286459 0.023 39.2
"SNP_FB_0505541" "chr17B" 82.5 40 6 1 11 50 5424331 5424293 0.079 38.3
"SNP_FB_0505541" "chr17B" 82.5 40 6 1 11 50 5429503 5429465 0.079 38.3
"SNP_FB_0505541" "chr17B" 82.5 40 6 1 11 50 10522619 10522657 0.079 38.3
"SNP_FB_0505541" "chr17B" 82.5 40 6 1 11 50 10523014 10523052 0.079 38.3
"SNP_FB_0505541" "chr17B" 78.431 51 9 2 1 50 6635470 6635421 0.28 36.5
"SNP_FB_0505541" "chr17B" 78.431 51 9 2 1 50 21952177 21952226 0.28 36.5
"SNP_FB_0505541" "chr17B" 75.472 53 6 2 1 46 18819474 18819526 0.28 35.6
"SNP_FB_0505541" "chr17B" 77.193 57 4 4 1 49 24078162 24078107 0.28 35.6
"SNP_FB_0505541" "chr17B" 80 40 7 1 11 50 22317848 22317886 0.96 33.7
"SNP_FB_0505541" "chr17B" 88 25 3 0 12 36 16708648 16708672 3.4 32.8
"SNP_FB_0505541" "chr17B" 77.551 49 9 2 3 50 21951759 21951806 3.4 32.8
"SNP_FB_0505541" "chr6B" 85.366 41 6 0 10 50 28482462 28482422 4.36e-05 48.2
"SNP_FB_0505541" "chr6B" 87.5 40 4 1 11 50 23991705 23991743 0.000152 47.3
"SNP_FB_0505541" "chr6B" 87.179 39 4 1 12 50 16413547 16413510 0.000531 45.5
"SNP_FB_0505541" "chr6B" 82.353 51 7 2 1 50 28502597 28502548 0.000531 45.5
"SNP_FB_0505541" "chr6B" 83.721 43 6 1 8 50 7482057 7482098 0.002 43.7
"SNP_FB_0505541" "chr6B" 85 40 5 1 11 50 2703117 2703079 0.002 42.8
"SNP_FB_0505541" "chr6B" 80.392 51 8 2 1 50 27773548 27773499 0.006 41
"SNP_FB_0505541" "chr6B" 82.5 40 6 1 11 50 2276886 2276848 0.079 38.3
"SNP_FB_0505541" "chr6B" 82.5 40 6 1 11 50 6696509 6696471 0.079 38.3
"SNP_FB_0505541" "chr6B" 75 56 7 2 1 49 23408477 23408422 0.28 36.5
"SNP_FB_0505541" "chr6B" 83.333 36 5 1 11 46 6395226 6395260 0.28 35.6
"SNP_FB_0505541" "chr6B" 87.097 31 3 1 19 49 17028400 17028429 0.28 35.6
"SNP_FB_0505541" "chr6B" 82.222 45 5 3 3 45 28481951 28481908 0.28 35.6
"SNP_FB_0505541" "chr6B" 88.462 26 3 0 21 46 26634224 26634249 0.96 34.6
"SNP_FB_0505541" "chr10B" 80.392 51 9 1 1 50 27335832 27335882 0.000531 44.6
"SNP_FB_0505541" "chr10B" 82.609 46 7 1 3 47 27336257 27336302 0.000531 44.6
"SNP_FB_0505541" "chr10B" 85 40 5 1 11 50 1734293 1734255 0.002 42.8
"SNP_FB_0505541" "chr10B" 85 40 5 1 11 50 33534618 33534656 0.002 42.8
"SNP_FB_0505541" "chr10B" 80.392 51 8 2 1 50 35928345 35928394 0.006 41
"SNP_FB_0505541" "chr10B" 79.167 48 9 1 1 47 27336656 27336703 0.023 39.2
"SNP_FB_0505541" "chr10B" 80.851 47 7 2 1 46 15401304 15401349 0.079 38.3
"SNP_FB_0505541" "chr10B" 74.545 55 8 1 1 49 30389739 30389685 0.079 38.3
"SNP_FB_0505541" "chr10B" 74.545 55 8 1 1 49 30400090 30400036 0.079 38.3
"SNP_FB_0505541" "chr10B" 82.5 40 6 1 11 50 34298107 34298145 0.079 38.3
"SNP_FB_0505541" "chr10B" 86.486 37 3 2 13 48 38209340 38209305 0.079 38.3
"SNP_FB_0505541" "chr10B" 81.579 38 6 1 13 50 17391096 17391060 0.96 34.6
"SNP_FB_0505541" "chr10B" 85.714 28 4 0 21 48 8761652 8761679 0.96 33.7
"SNP_FB_0505542" "chr2B" 91.667 48 4 0 3 50 4042032 4041985 1.33e-11 69.8
"SNP_FB_0505542" "chr2B" 82.353 34 6 0 5 38 15574180 15574213 0.28 35.6
"SNP_FB_0505542" "chr9B" 92 50 3 1 1 50 5020846 5020894 1.33e-11 69.8
"SNP_FB_0505542" "chr9B" 90 50 5 0 1 50 5021278 5021327 4.66e-11 68.9
"SNP_FB_0505542" "chr9B" 90 50 5 0 1 50 5318229 5318180 4.66e-11 68.9
"SNP_FB_0505542" "chr9B" 86 50 7 0 1 50 5317964 5317915 2.41e-08 59.9
"SNP_FB_0505542" "chr9B" 92.105 38 3 0 1 38 5227205 5227168 2.94e-07 56.3
"SNP_FB_0505542" "chr9B" 92.105 38 3 0 1 38 5364268 5364231 2.94e-07 56.3
"SNP_FB_0505542" "chr9B" 89.474 38 4 0 1 38 5317504 5317467 3.58e-06 51.8
"SNP_FB_0505542" "chr9B" 86.842 38 5 0 1 38 5244405 5244442 0.000152 47.3
"SNP_FB_0505542" "chr9B" 89.189 37 3 1 3 38 34520436 34520400 0.000152 46.4
"SNP_FB_0505542" "chr8B" 90 50 5 0 1 50 3473255 3473206 4.66e-11 68.9
"SNP_FB_0505542" "chr8B" 94.286 35 2 0 4 38 3472830 3472796 2.94e-07 55.4
"SNP_FB_0505542" "chr8B" 80.392 51 8 2 1 50 4073111 4073062 0.006 41
"SNP_FB_0505542" "chr8B" 83.871 31 5 0 1 31 4072677 4072647 0.96 34.6
"SNP_FB_0505542" "chr5B" 88 50 6 0 1 50 31990305 31990354 5.67e-10 64.4
"SNP_FB_0505542" "chr5B" 87.755 49 6 0 1 49 32008188 32008140 1.98e-09 62.6
"SNP_FB_0505542" "chr5B" 83.333 48 8 0 1 48 32007241 32007194 3.58e-06 51.8
"SNP_FB_0505542" "chr5B" 85.294 34 5 0 13 46 43331177 43331210 0.023 40.1
"SNP_FB_0505542" "chr5B" 90.909 22 2 0 10 31 4693241 4693262 3.4 31.9
"SNP_FB_0505542" "chr13B" 88 50 6 0 1 50 5861733 5861782 5.67e-10 64.4
"SNP_FB_0505542" "chr13B" 81.633 49 9 0 2 50 28826029 28826077 4.36e-05 49.1
"SNP_FB_0505542" "chr13B" 81.633 49 9 0 2 50 28833319 28833367 4.36e-05 49.1
"SNP_FB_0505542" "chr13B" 90 30 3 0 9 38 10544808 10544779 0.006 41.9
"SNP_FB_0505542" "chr13B" 86.111 36 4 1 1 36 28851916 28851950 0.023 40.1
"SNP_FB_0505542" "chr13B" 86.111 36 4 1 1 36 28861818 28861852 0.023 40.1
"SNP_FB_0505542" "chr13B" 90.909 22 2 0 10 31 20678189 20678168 3.4 31.9
"SNP_FB_0505542" "chr6B" 90.476 42 4 0 1 42 30709970 30709929 2.41e-08 59
"SNP_FB_0505542" "chr6B" 90.476 42 4 0 1 42 30735447 30735406 2.41e-08 59
"SNP_FB_0505542" "chr6B" 89.474 38 4 0 1 38 28483819 28483856 3.58e-06 51.8
"SNP_FB_0505542" "chr3B" 90.244 41 4 0 3 43 5594746 5594786 8.42e-08 57.2
"SNP_FB_0505542" "chr3B" 95 20 1 0 21 40 15598520 15598539 3.4 32.8
"SNP_FB_0505542" "chr7B" 90.244 41 4 0 1 41 19692397 19692437 8.42e-08 57.2
"SNP_FB_0505542" "chr7B" 80 50 10 0 1 50 19692106 19692155 0.000152 46.4
"SNP_FB_0505542" "chr7B" 90.909 22 2 0 8 29 4620632 4620611 3.4 31.9
"SNP_FB_0505542" "chr16B" 92.105 38 3 0 1 38 17270722 17270759 2.94e-07 56.3
"SNP_FB_0505542" "chr16B" 81.579 38 7 0 1 38 28406460 28406423 0.079 38.3
"SNP_FB_0505542" "chr16B" 95 20 1 0 14 33 3786533 3786514 3.4 32.8
"SNP_FB_0505542" "chr15B" 89.474 38 4 0 1 38 41959929 41959966 3.58e-06 51.8
"SNP_FB_0505542" "chr17B" 91.176 34 3 0 5 38 25787126 25787159 4.36e-05 49.1
"SNP_FB_0505542" "chr17B" 86.486 37 5 0 5 41 25738744 25738780 0.000531 45.5
"SNP_FB_0505542" "chr17B" 86.111 36 5 0 15 50 11319353 11319388 0.002 43.7
"SNP_FB_0505542" "chr4B" 81.25 48 9 0 1 48 24480127 24480080 0.000152 47.3
"SNP_FB_0505542" "chr4B" 84.211 38 6 0 1 38 24479636 24479599 0.002 42.8
"SNP_FB_0505542" "chr4B" 95.455 22 0 1 13 33 23293309 23293330 3.4 32.8
"SNP_FB_0505542" "chr11B" 90.909 33 3 0 6 38 6924312 6924280 0.000152 47.3
"SNP_FB_0505542" "chr11B" 81.579 38 3 1 1 38 35066650 35066683 0.079 37.4
"SNP_FB_0505542" "chr11B" 86.207 29 2 1 3 31 23256494 23256468 3.4 32.8
"SNP_FB_0505542" "chr10B" 85.294 34 5 0 5 38 1812164 1812131 0.023 40.1
"SNP_FB_0505542" "chr1B" 86.486 37 2 2 5 38 25553124 25553160 0.023 39.2
"SNP_FB_0505542" "chr12B" 92.308 26 2 0 13 38 816001 815976 0.023 39.2
"SNP_FB_0505543" "chr2B" 94 50 3 0 1 50 5688202 5688153 8.99e-14 77.9
"SNP_FB_0505543" "chr2B" 94 50 3 0 1 50 17742363 17742412 8.99e-14 77.9
"SNP_FB_0505543" "chr2B" 90 50 5 0 1 50 17744644 17744693 4.66e-11 68.9
"SNP_FB_0505543" "chr2B" 90 50 4 1 1 50 5448189 5448237 5.67e-10 65.3
"SNP_FB_0505543" "chr2B" 90 50 4 1 1 50 17743537 17743585 5.67e-10 65.3
"SNP_FB_0505543" "chr2B" 88.235 51 5 1 1 50 672636 672686 1.98e-09 62.6
"SNP_FB_0505543" "chr2B" 86.275 51 6 1 1 50 17743905 17743955 8.42e-08 58.1
"SNP_FB_0505543" "chr2B" 82.353 51 8 1 1 50 17742732 17742782 4.36e-05 49.1
"SNP_FB_0505543" "chr2B" 86.486 37 5 0 1 37 17744275 17744311 0.000531 45.5
"SNP_FB_0505543" "chr2B" 95.238 21 1 0 1 21 5688229 5688209 0.96 34.6
"SNP_FB_0505543" "chr2B" 100 17 0 0 1 17 35684109 35684093 3.4 31.9
"SNP_FB_0505543" "chr4B" 92 50 3 1 1 50 24479988 24479940 1.33e-11 69.8
"SNP_FB_0505543" "chr4B" 90 50 4 1 1 50 24515694 24515646 5.67e-10 65.3
"SNP_FB_0505543" "chr4B" 86 50 6 1 1 50 14853426 14853474 2.94e-07 56.3
"SNP_FB_0505543" "chr4B" 80 50 9 1 1 50 14931835 14931883 0.002 42.8
"SNP_FB_0505543" "chr17B" 90.196 51 4 1 1 50 11318764 11318814 1.63e-10 67.1
"SNP_FB_0505543" "chr17B" 88.235 51 5 1 1 50 11319479 11319529 1.98e-09 62.6
"SNP_FB_0505543" "chr17B" 90.244 41 4 0 7 47 11319061 11319101 8.42e-08 57.2
"SNP_FB_0505543" "chr17B" 92.105 38 3 0 1 38 6146399 6146436 2.94e-07 56.3
"SNP_FB_0505543" "chr17B" 89.474 38 3 1 1 37 11318332 11318369 4.36e-05 48.2
"SNP_FB_0505543" "chr5B" 90 50 4 1 1 50 29013155 29013203 5.67e-10 65.3
"SNP_FB_0505543" "chr5B" 88 50 6 0 1 50 31990442 31990491 5.67e-10 64.4
"SNP_FB_0505543" "chr5B" 86 50 6 1 1 50 10191198 10191150 2.94e-07 56.3
"SNP_FB_0505543" "chr5B" 82 50 8 1 1 50 29012822 29012870 0.000152 47.3
"SNP_FB_0505543" "chr5B" 78 50 10 1 1 50 24604570 24604618 0.079 38.3
"SNP_FB_0505543" "chr5B" 76 50 11 1 1 50 24600048 24600096 0.96 33.7
"SNP_FB_0505543" "chr6B" 90 50 4 1 1 50 30709868 30709820 5.67e-10 65.3
"SNP_FB_0505543" "chr6B" 90 50 4 1 1 50 30735345 30735297 5.67e-10 65.3
"SNP_FB_0505543" "chr10B" 93.182 44 2 1 1 44 37297625 37297667 1.98e-09 63.5
"SNP_FB_0505543" "chr10B" 93.182 44 2 1 1 44 37396538 37396580 1.98e-09 63.5
"SNP_FB_0505543" "chr10B" 93.182 44 2 1 1 44 37409266 37409308 1.98e-09 63.5
"SNP_FB_0505543" "chr10B" 93.182 44 2 1 1 44 37421549 37421591 1.98e-09 63.5
"SNP_FB_0505543" "chr10B" 91.111 45 3 1 1 45 37346227 37346270 6.91e-09 60.8
"SNP_FB_0505543" "chr10B" 90.698 43 3 1 1 43 21806378 21806419 8.42e-08 57.2
"SNP_FB_0505543" "chr10B" 88.889 45 4 1 1 45 37333190 37333233 2.94e-07 56.3
"SNP_FB_0505543" "chr10B" 92.308 39 2 1 1 39 27336062 27336025 1.03e-06 54.5
"SNP_FB_0505543" "chr10B" 92.308 39 2 1 1 39 37345134 37345171 1.03e-06 54.5
"SNP_FB_0505543" "chr10B" 86.364 44 5 1 1 44 37345659 37345701 1.25e-05 50
"SNP_FB_0505543" "chr10B" 87.805 41 4 1 2 42 37345873 37345912 4.36e-05 49.1
"SNP_FB_0505543" "chr10B" 88.889 36 4 0 10 45 37333406 37333441 4.36e-05 48.2
"SNP_FB_0505543" "chr10B" 90.909 33 3 0 10 42 37332318 37332350 0.000152 47.3
"SNP_FB_0505543" "chr10B" 84.444 45 6 1 1 45 37332628 37332671 0.000152 47.3
"SNP_FB_0505543" "chr10B" 90 30 3 0 10 39 37332154 37332183 0.006 41.9
"SNP_FB_0505543" "chr10B" 90 30 3 0 10 39 37345349 37345378 0.006 41.9
"SNP_FB_0505543" "chr10B" 84.848 33 5 0 10 42 37332843 37332875 0.079 38.3
"SNP_FB_0505543" "chr16B" 89.362 47 5 0 1 47 14856576 14856622 1.98e-09 63.5
"SNP_FB_0505543" "chr16B" 90.698 43 3 1 1 43 17270473 17270514 8.42e-08 57.2
"SNP_FB_0505543" "chr16B" 82.979 47 7 1 1 47 7195242 7195287 0.000152 46.4
"SNP_FB_0505543" "chr9B" 88.235 51 5 1 1 50 5020984 5021034 1.98e-09 62.6
"SNP_FB_0505543" "chr9B" 90.476 42 4 0 9 50 5321071 5321030 2.41e-08 59
"SNP_FB_0505543" "chr9B" 94.872 39 1 1 1 39 34520730 34520693 2.41e-08 59
"SNP_FB_0505543" "chr9B" 84 50 7 1 1 50 5317755 5317707 3.58e-06 51.8
"SNP_FB_0505543" "chr9B" 85.185 27 4 0 2 28 6840280 6840306 3.4 31.9
"SNP_FB_0505543" "chr8B" 88 50 5 1 1 50 3473116 3473068 6.91e-09 60.8
"SNP_FB_0505543" "chr8B" 88 50 5 1 1 50 4072972 4072924 6.91e-09 60.8
"SNP_FB_0505543" "chr8B" 100 18 0 0 1 18 13255196 13255179 0.96 33.7
"SNP_FB_0505543" "chr8B" 100 17 0 0 2 18 13313547 13313531 3.4 31.9
"SNP_FB_0505543" "chr13B" 88 50 5 1 1 50 5861873 5861921 6.91e-09 60.8
"SNP_FB_0505543" "chr13B" 96.875 32 1 0 12 43 28826157 28826188 1.03e-06 54.5
"SNP_FB_0505543" "chr13B" 96.875 32 1 0 12 43 28833447 28833478 1.03e-06 54.5
"SNP_FB_0505543" "chr13B" 84 50 7 1 1 50 10546908 10546860 3.58e-06 51.8
"SNP_FB_0505543" "chr13B" 85.714 42 5 1 1 42 3389528 3389568 0.000152 46.4
"SNP_FB_0505543" "chr14B" 88 50 5 1 1 50 27525475 27525523 6.91e-09 60.8
"SNP_FB_0505543" "chr14B" 78.431 51 10 1 1 50 4452795 4452745 0.023 40.1
"SNP_FB_0505543" "chr14B" 79.167 48 9 1 1 47 4453913 4453866 0.023 39.2
"SNP_FB_0505543" "chr3B" 84.314 51 7 1 1 50 17626112 17626162 1.03e-06 53.6
"SNP_FB_0505543" "chr12B" 96.97 33 0 1 1 33 5884581 5884550 3.58e-06 52.7
"SNP_FB_0505543" "chr15B" 89.744 39 3 1 1 39 5747483 5747520 1.25e-05 50
"SNP_FB_0505543" "chr15B" 100 18 0 0 1 18 5600140 5600123 0.96 33.7
"SNP_FB_0505543" "chr7B" 89.474 38 3 1 1 38 3449623 3449659 4.36e-05 48.2
"SNP_FB_0505543" "chr11B" 92.593 27 2 0 1 27 11324314 11324340 0.006 41
"SNP_FB_0505543" "chr11B" 92.308 26 1 1 1 25 11324420 11324445 0.28 35.6
"SNP_FB_0505555" "chr10B" 92.308 26 1 1 17 42 17904255 17904279 0.28 35.6
"SNP_FB_0505555" "chr13B" 88 25 3 0 22 46 31238510 31238486 3.4 32.8
"SNP_FB_0505555" "chr14B" 88 25 3 0 22 46 12654768 12654792 3.4 32.8
"SNP_FB_0505555" "chr3B" 100 17 0 0 22 38 21264629 21264645 3.4 31.9
"SNP_FB_0505555" "chr9B" 88.462 26 1 1 17 42 5287600 5287577 3.4 31.9
"SNP_FB_0505555" "chr9B" 88.462 26 1 1 17 42 5297790 5297767 3.4 31.9
"SNP_FB_0505555" "chr15B" 100 17 0 0 22 38 27476731 27476715 3.4 31.9
"SNP_FB_0505555" "chr17B" 88.462 26 1 1 17 42 3658611 3658588 3.4 31.9
"SNP_FB_0505562" "chr14B" 92 50 4 0 1 50 29740717 29740668 1.1e-12 73.4
"SNP_FB_0505562" "chr14B" 93.333 30 2 0 4 33 8632554 8632583 0.000152 46.4
"SNP_FB_0505562" "chr14B" 100 18 0 0 6 23 21789973 21789956 0.96 33.7
"SNP_FB_0505562" "chr14B" 100 17 0 0 28 44 2083272 2083256 3.4 31.9
"SNP_FB_0505562" "chr3B" 88.889 45 5 0 1 45 32007546 32007590 2.41e-08 59.9
"SNP_FB_0505562" "chr3B" 85.714 49 7 0 1 49 11518404 11518452 8.42e-08 58.1
"SNP_FB_0505562" "chr3B" 84.783 46 7 0 4 49 11518989 11519034 3.58e-06 52.7
"SNP_FB_0505562" "chr3B" 82.609 46 8 0 4 49 11517824 11517869 4.36e-05 48.2
"SNP_FB_0505562" "chr3B" 84.615 39 5 1 1 38 11854112 11854150 0.006 41
"SNP_FB_0505562" "chr3B" 81.579 38 7 0 1 38 967933 967970 0.079 38.3
"SNP_FB_0505562" "chr3B" 100 17 0 0 28 44 28135370 28135386 3.4 31.9
"SNP_FB_0505562" "chr3B" 100 17 0 0 28 44 30243772 30243756 3.4 31.9
"SNP_FB_0505562" "chr6B" 88.889 45 5 0 1 45 8058094 8058138 2.41e-08 59.9
"SNP_FB_0505562" "chr6B" 84.444 45 7 0 1 45 5230652 5230608 1.25e-05 50.9
"SNP_FB_0505562" "chr6B" 85.714 42 6 0 4 45 6068141 6068182 1.25e-05 50
"SNP_FB_0505562" "chr6B" 88.571 35 4 0 10 44 17873651 17873685 0.000152 46.4
"SNP_FB_0505562" "chr6B" 88.235 34 4 0 10 43 4473746 4473713 0.000531 44.6
"SNP_FB_0505562" "chr6B" 88.235 34 4 0 1 34 16365507 16365474 0.000531 44.6
"SNP_FB_0505562" "chr6B" 79.167 48 10 0 1 48 7881417 7881370 0.002 42.8
"SNP_FB_0505562" "chr6B" 82.353 34 6 0 1 34 14938266 14938233 0.28 35.6
"SNP_FB_0505562" "chr6B" 95 20 1 0 12 31 5109958 5109977 3.4 32.8
"SNP_FB_0505562" "chr9B" 88.889 45 5 0 1 45 29424619 29424663 2.41e-08 59.9
"SNP_FB_0505562" "chr9B" 88.889 45 5 0 1 45 29437401 29437445 2.41e-08 59.9
"SNP_FB_0505562" "chr9B" 88.889 45 5 0 1 45 29447496 29447540 2.41e-08 59.9
"SNP_FB_0505562" "chr9B" 82.857 35 6 0 10 44 30512903 30512869 0.079 37.4
"SNP_FB_0505562" "chr9B" 83.871 31 5 0 3 33 34670247 34670277 0.96 34.6
"SNP_FB_0505562" "chr9B" 100 17 0 0 8 24 9348301 9348317 3.4 31.9
"SNP_FB_0505562" "chr10B" 88.889 45 5 0 1 45 23655133 23655177 2.41e-08 59.9
"SNP_FB_0505562" "chr10B" 80 50 10 0 1 50 18854150 18854199 0.000152 46.4
"SNP_FB_0505562" "chr10B" 86.111 36 5 0 9 44 18987155 18987120 0.002 43.7
"SNP_FB_0505562" "chr10B" 83.871 31 5 0 3 33 11658356 11658326 0.96 34.6
"SNP_FB_0505562" "chr13B" 84.091 44 7 0 1 44 31797029 31797072 4.36e-05 49.1
"SNP_FB_0505562" "chr13B" 85 40 6 0 2 41 21730890 21730851 0.000152 46.4
"SNP_FB_0505562" "chr13B" 88.571 35 4 0 1 35 38707395 38707429 0.000152 46.4
"SNP_FB_0505562" "chr13B" 85.714 35 5 0 10 44 27474334 27474368 0.006 41.9
"SNP_FB_0505562" "chr17B" 81.633 49 9 0 1 49 30188944 30188992 4.36e-05 49.1
"SNP_FB_0505562" "chr17B" 81.633 49 9 0 1 49 30197341 30197389 4.36e-05 49.1
"SNP_FB_0505562" "chr17B" 89.655 29 3 0 10 38 22407892 22407864 0.023 40.1
"SNP_FB_0505562" "chr17B" 89.286 28 3 0 1 28 10363094 10363121 0.079 38.3
"SNP_FB_0505562" "chr1B" 85.366 41 6 0 1 41 9975762 9975802 4.36e-05 48.2
"SNP_FB_0505562" "chr1B" 100 18 0 0 9 26 14965287 14965270 0.96 33.7
"SNP_FB_0505562" "chr1B" 100 18 0 0 8 25 17517636 17517619 0.96 33.7
"SNP_FB_0505562" "chr5B" 82.222 45 8 0 1 45 18135020 18134976 0.000152 46.4
"SNP_FB_0505562" "chr5B" 100 17 0 0 9 25 18386676 18386692 3.4 31.9
"SNP_FB_0505562" "chr16B" 82.222 45 8 0 1 45 6521982 6522026 0.000152 46.4
"SNP_FB_0505562" "chr16B" 84.375 32 5 0 1 32 24675719 24675688 0.28 36.5
"SNP_FB_0505562" "chr16B" 82.353 34 6 0 1 34 17790670 17790637 0.28 35.6
"SNP_FB_0505562" "chr16B" 78.378 37 8 0 10 46 2665400 2665364 3.4 31.9
"SNP_FB_0505562" "chr16B" 83.871 31 3 1 4 34 28951949 28951921 3.4 31.9
"SNP_FB_0505562" "chr7B" 83.333 42 7 0 1 42 15075023 15075064 0.000531 45.5
"SNP_FB_0505562" "chr8B" 85.714 35 5 0 1 35 12818595 12818561 0.006 41.9
"SNP_FB_0505562" "chr8B" 85.714 35 5 0 1 35 12825480 12825446 0.006 41.9
"SNP_FB_0505562" "chr8B" 85.714 35 5 0 1 35 12836945 12836911 0.006 41.9
"SNP_FB_0505562" "chr8B" 77.083 48 11 0 1 48 19123173 19123220 0.079 38.3
"SNP_FB_0505562" "chr8B" 77.083 48 11 0 1 48 19135127 19135174 0.079 38.3
"SNP_FB_0505562" "chr4B" 80.952 42 8 0 1 42 4017041 4017000 0.006 41
"SNP_FB_0505562" "chr15B" 83.784 37 6 0 5 41 36685942 36685906 0.006 41
"SNP_FB_0505562" "chr15B" 100 17 0 0 10 26 15775707 15775691 3.4 31.9
"SNP_FB_0505562" "chr11B" 84.848 33 5 0 1 33 33612100 33612132 0.079 38.3
"SNP_FB_0505562" "chr11B" 100 17 0 0 27 43 20761361 20761377 3.4 31.9
"SNP_FB_0505562" "chr12B" 100 17 0 0 33 49 3298108 3298124 3.4 31.9
"SNP_FB_0505562" "chr12B" 100 17 0 0 28 44 16637983 16637999 3.4 31.9
"SNP_FB_0505571" "chr10B" 78 50 11 0 1 50 18851625 18851576 0.006 41.9
"SNP_FB_0505571" "chr10B" 88 25 3 0 2 26 16975443 16975419 3.4 32.8
"SNP_FB_0505571" "chr1B" 91.667 24 2 0 1 24 4191301 4191278 0.28 35.6
"SNP_FB_0505571" "chr1B" 88.462 26 3 0 2 27 9779164 9779139 0.96 34.6
"SNP_FB_0505571" "chr9B" 91.304 23 2 0 1 23 11854337 11854315 0.96 33.7
"SNP_FB_0505571" "chr15B" 100 18 0 0 7 24 44400143 44400126 0.96 33.7
"SNP_FB_0505571" "chr17B" 91.304 23 2 0 1 23 26120136 26120114 0.96 33.7
"SNP_FB_0505571" "chr5B" 74 50 13 0 1 50 41607121 41607072 3.4 32.8
"SNP_FB_0505571" "chr5B" 81.25 32 6 0 1 32 18105633 18105664 3.4 31.9
"SNP_FB_0505571" "chr8B" 95 20 1 0 14 33 22139283 22139264 3.4 32.8
"SNP_FB_0505571" "chr6B" 74.468 47 7 1 9 50 9878620 9878574 3.4 31.9
"SNP_FB_0505571" "chr11B" 90.909 22 2 0 14 35 5205862 5205883 3.4 31.9
"SNP_FB_0505571" "chr11B" 100 17 0 0 10 26 28956803 28956787 3.4 31.9
"SNP_FB_0964033" "chr3B" 96.078 51 1 1 1 50 2564717 2564667 7.38e-15 80.6
"SNP_FB_0964033" "chr3B" 100 18 0 0 13 30 11546364 11546381 0.96 33.7
"SNP_FB_0964033" "chr3B" 100 17 0 0 2 18 19390928 19390944 3.4 31.9
"SNP_FB_0964033" "chr16B" 93.103 29 2 0 13 41 11099451 11099423 0.000531 44.6
"SNP_FB_0964033" "chr16B" 90.909 22 2 0 3 24 30443729 30443708 3.4 31.9
"SNP_FB_0964033" "chr7B" 85 40 5 1 3 41 11115077 11115116 0.002 42.8
"SNP_FB_0964033" "chr7B" 85 40 5 1 3 41 11124465 11124504 0.002 42.8
"SNP_FB_0964033" "chr7B" 95.455 22 1 0 12 33 21747788 21747767 0.28 36.5
"SNP_FB_0964033" "chr8B" 86.486 37 3 1 13 49 21975100 21975134 0.002 42.8
"SNP_FB_0964033" "chr8B" 85.714 28 4 0 11 38 23705679 23705706 0.96 33.7
"SNP_FB_0964033" "chr8B" 100 17 0 0 12 28 2079058 2079074 3.4 31.9
"SNP_FB_0964033" "chr8B" 75.51 49 11 1 1 49 4062464 4062417 3.4 31.9
"SNP_FB_0964033" "chr5B" 95.833 24 1 0 13 36 47662913 47662890 0.023 40.1
"SNP_FB_0964033" "chr5B" 90.909 22 2 0 2 23 31696451 31696430 3.4 31.9
"SNP_FB_0964033" "chr9B" 81.081 37 7 0 6 42 6840298 6840262 0.28 36.5
"SNP_FB_0964033" "chr6B" 91.304 23 2 0 2 24 14818899 14818921 0.96 33.7
"SNP_FB_0964033" "chr6B" 100 17 0 0 12 28 20300715 20300699 3.4 31.9
"SNP_FB_0964033" "chr10B" 91.304 23 2 0 8 30 26931214 26931192 0.96 33.7
"SNP_FB_0964033" "chr12B" 95 20 1 0 4 23 10384704 10384723 3.4 32.8
"SNP_FB_0964033" "chr12B" 90.909 22 2 0 28 49 2746043 2746022 3.4 31.9
"SNP_FB_0964033" "chr12B" 100 17 0 0 15 31 9483280 9483296 3.4 31.9
"SNP_FB_0964033" "chr1B" 82.353 34 5 1 7 39 24064266 24064233 3.4 31.9
"SNP_FB_0964033" "chr2B" 88.462 26 1 1 1 24 20986376 20986351 3.4 31.9
"SNP_FB_0964033" "chr2B" 83.871 31 3 1 11 39 38210989 38211019 3.4 31.9
"SNP_FB_0964033" "chr14B" 90.909 22 2 0 3 24 22205634 22205655 3.4 31.9
"SNP_FB_0964033" "chr15B" 100 17 0 0 1 17 37628830 37628814 3.4 31.9
"SNP_FB_0964033" "chr17B" 90.909 22 2 0 13 34 2809595 2809574 3.4 31.9
"SNP_FB_0964033" "chr17B" 100 17 0 0 12 28 17436478 17436462 3.4 31.9
"SNP_FB_0964033" "chr17B" 100 17 0 0 12 28 17462238 17462222 3.4 31.9
"SNP_FB_0964033" "chr17B" 100 17 0 0 12 28 17492099 17492083 3.4 31.9
"SNP_FB_0964033" "chr17B" 100 17 0 0 12 28 17520384 17520368 3.4 31.9
"SNP_FB_0964033" "chr17B" 100 17 0 0 12 28 17559232 17559248 3.4 31.9
"SNP_FB_0964033" "chr17B" 100 17 0 0 12 28 17731449 17731433 3.4 31.9
"SNP_FB_0964033" "chr17B" 100 17 0 0 12 28 17756778 17756762 3.4 31.9
"SNP_FB_0964033" "chr17B" 100 17 0 0 12 28 17809161 17809145 3.4 31.9
"SNP_FB_0964033" "chr17B" 100 17 0 0 12 28 17820155 17820139 3.4 31.9
"SNP_FB_0964033" "chr17B" 100 17 0 0 12 28 17823814 17823798 3.4 31.9
"SNP_FB_0964033" "chr17B" 100 17 0 0 12 28 17836356 17836340 3.4 31.9
"SNP_FB_0964033" "chr17B" 100 17 0 0 12 28 17850340 17850324 3.4 31.9
"SNP_FB_0964033" "chr17B" 100 17 0 0 12 28 17896103 17896087 3.4 31.9
"SNP_FB_0964033" "chr17B" 100 17 0 0 12 28 17921740 17921724 3.4 31.9
"SNP_FB_0964033" "chr17B" 100 17 0 0 12 28 17946600 17946584 3.4 31.9
"SNP_FB_0964034" "chr3B" 100 50 0 0 1 50 2564807 2564856 4.08e-18 91.5
"SNP_FB_0964034" "chr3B" 100 17 0 0 34 50 3756323 3756339 3.4 31.9
"SNP_FB_0964034" "chr9B" 100 20 0 0 1 20 21118739 21118758 0.079 37.4
"SNP_FB_0964034" "chr9B" 88.462 26 1 1 20 43 6681279 6681304 3.4 31.9
"SNP_FB_0964034" "chr1B" 89.286 28 2 1 22 49 20234190 20234216 0.96 34.6
"SNP_FB_0964034" "chr10B" 91.304 23 2 0 7 29 1798585 1798563 0.96 33.7
"SNP_FB_0964034" "chr10B" 95 20 1 0 11 30 38848 38829 3.4 32.8
"SNP_FB_0964034" "chr10B" 95 20 1 0 7 26 29219628 29219609 3.4 32.8
"SNP_FB_0964034" "chr10B" 77.5 40 5 1 7 46 20848062 20848097 3.4 31.9
"SNP_FB_0964034" "chr10B" 90.909 22 2 0 16 37 21738950 21738971 3.4 31.9
"SNP_FB_0964034" "chr10B" 88.462 26 1 1 20 43 37637374 37637399 3.4 31.9
"SNP_FB_0964034" "chr11B" 100 18 0 0 12 29 10283878 10283895 0.96 33.7
"SNP_FB_0964034" "chr11B" 85.185 27 4 0 13 39 14106504 14106530 3.4 31.9
"SNP_FB_0964034" "chr15B" 95 20 1 0 3 22 17145953 17145934 3.4 32.8
"SNP_FB_0964034" "chr15B" 100 17 0 0 9 25 10787771 10787787 3.4 31.9
"SNP_FB_0964034" "chr17B" 95 20 1 0 13 32 593912 593931 3.4 32.8
"SNP_FB_0964034" "chr2B" 86.207 29 3 1 16 43 5707863 5707891 3.4 31.9
"SNP_FB_0964034" "chr2B" 100 17 0 0 33 49 19073313 19073297 3.4 31.9
"SNP_FB_0964034" "chr5B" 100 17 0 0 27 43 9622544 9622528 3.4 31.9
"SNP_FB_0964034" "chr5B" 85.185 27 4 0 13 39 16991233 16991259 3.4 31.9
"SNP_FB_0964034" "chr6B" 80.556 36 5 1 13 48 16460152 16460185 3.4 31.9
"SNP_FB_0964034" "chr12B" 100 17 0 0 9 25 5168663 5168679 3.4 31.9
"SNP_FB_0964034" "chr13B" 88.462 26 1 1 20 43 4304637 4304662 3.4 31.9
"SNP_FB_0964034" "chr13B" 88.462 26 1 1 20 43 4316468 4316493 3.4 31.9
"SNP_FB_0964034" "chr13B" 88.462 26 1 1 20 43 4323317 4323342 3.4 31.9
"SNP_FB_0964036" "chr3B" 100 50 0 0 1 50 2565510 2565461 4.08e-18 91.5
"SNP_FB_0964036" "chr3B" 90.909 22 2 0 26 47 16051664 16051643 3.4 31.9
"SNP_FB_0964036" "chr11B" 95.455 22 1 0 1 22 3095468 3095447 0.28 36.5
"SNP_FB_0964036" "chr2B" 95 20 1 0 29 48 31421567 31421586 3.4 32.8
"SNP_FB_0964036" "chr2B" 95 20 1 0 29 48 31421885 31421866 3.4 32.8
"SNP_FB_0964036" "chr2B" 100 17 0 0 3 19 21800357 21800373 3.4 31.9
"SNP_FB_0964036" "chr5B" 88 25 3 0 2 26 13108541 13108517 3.4 32.8
"SNP_FB_0964036" "chr5B" 100 17 0 0 2 18 3718847 3718831 3.4 31.9
"SNP_FB_0964036" "chr10B" 95 20 1 0 29 48 5544509 5544490 3.4 32.8
"SNP_FB_0964036" "chr10B" 90.909 22 2 0 4 25 32094732 32094753 3.4 31.9
"SNP_FB_0964036" "chr4B" 100 17 0 0 1 17 16895208 16895192 3.4 31.9
"SNP_FB_0964036" "chr12B" 100 17 0 0 4 20 5985582 5985566 3.4 31.9
"SNP_FB_0964036" "chr13B" 80.556 36 5 1 5 38 16011177 16011142 3.4 31.9
"SNP_FB_0964036" "chr16B" 100 17 0 0 32 48 3062180 3062164 3.4 31.9
"SNP_FB_0964036" "chr16B" 90.909 22 2 0 3 24 15642995 15643016 3.4 31.9
"SNP_FB_0964039" "chr3B" 100 50 0 0 1 50 2565907 2565858 4.08e-18 91.5
"SNP_FB_0964039" "chr11B" 81.25 48 9 0 1 48 3095842 3095795 0.000152 47.3
"SNP_FB_0964039" "chr11B" 86.667 30 2 1 8 37 3270374 3270347 0.96 34.6
"SNP_FB_0964039" "chr11B" 95 20 1 0 31 50 36932468 36932487 3.4 32.8
"SNP_FB_0964039" "chr5B" 84.375 32 5 0 5 36 14330323 14330354 0.28 36.5
"SNP_FB_0964039" "chr5B" 95 20 1 0 1 20 9335989 9335970 3.4 32.8
"SNP_FB_0964039" "chr5B" 95 20 1 0 1 20 9336451 9336432 3.4 32.8
"SNP_FB_0964039" "chr9B" 91.667 24 2 0 8 31 9633843 9633820 0.28 35.6
"SNP_FB_0964039" "chr10B" 95.238 21 1 0 30 50 35619 35599 0.96 34.6
"SNP_FB_0964039" "chr10B" 90.909 22 2 0 11 32 37621663 37621684 3.4 31.9
"SNP_FB_0964039" "chr2B" 95 20 1 0 31 50 2420872 2420891 3.4 32.8
"SNP_FB_0964039" "chr2B" 100 17 0 0 12 28 30685908 30685892 3.4 31.9
"SNP_FB_0964039" "chr4B" 100 17 0 0 2 18 4882999 4883015 3.4 31.9
"SNP_FB_0964039" "chr15B" 88.462 26 1 1 25 48 28942710 28942735 3.4 31.9
"SNP_FB_0964039" "chr17B" 100 17 0 0 30 46 18767470 18767454 3.4 31.9
"SNP_FB_0964042" "chr3B" 100 50 0 0 1 50 2566147 2566098 4.08e-18 91.5
"SNP_FB_0964042" "chr3B" 88.462 26 3 0 1 26 28524394 28524369 0.96 34.6
"SNP_FB_0964042" "chr3B" 100 17 0 0 31 47 6996224 6996208 3.4 31.9
"SNP_FB_0964042" "chr3B" 100 17 0 0 31 47 31324370 31324354 3.4 31.9
"SNP_FB_0964042" "chr5B" 86.207 29 4 0 22 50 9863630 9863602 0.28 35.6
"SNP_FB_0964042" "chr5B" 86.207 29 4 0 22 50 9863885 9863857 0.28 35.6
"SNP_FB_0964042" "chr5B" 100 18 0 0 30 47 31002897 31002880 0.96 33.7
"SNP_FB_0964042" "chr5B" 86.207 29 2 1 9 35 9925512 9925484 3.4 32.8
"SNP_FB_0964042" "chr5B" 86.207 29 2 1 9 35 9925830 9925802 3.4 32.8
"SNP_FB_0964042" "chr5B" 100 17 0 0 31 47 8207618 8207634 3.4 31.9
"SNP_FB_0964042" "chr5B" 100 17 0 0 31 47 23347997 23348013 3.4 31.9
"SNP_FB_0964042" "chr5B" 100 17 0 0 31 47 23354213 23354229 3.4 31.9
"SNP_FB_0964042" "chr5B" 100 17 0 0 31 47 28147494 28147510 3.4 31.9
"SNP_FB_0964042" "chr5B" 100 17 0 0 31 47 36228974 36228990 3.4 31.9
"SNP_FB_0964042" "chr5B" 100 17 0 0 31 47 36232060 36232076 3.4 31.9
"SNP_FB_0964042" "chr5B" 100 17 0 0 31 47 39566590 39566606 3.4 31.9
"SNP_FB_0964042" "chr5B" 100 17 0 0 31 47 40345497 40345513 3.4 31.9
"SNP_FB_0964042" "chr5B" 100 17 0 0 31 47 40351873 40351889 3.4 31.9
"SNP_FB_0964042" "chr5B" 100 17 0 0 31 47 40794599 40794615 3.4 31.9
"SNP_FB_0964042" "chr5B" 100 17 0 0 31 47 41088879 41088863 3.4 31.9
"SNP_FB_0964042" "chr5B" 100 17 0 0 31 47 41091743 41091727 3.4 31.9
"SNP_FB_0964042" "chr5B" 100 17 0 0 31 47 41098061 41098045 3.4 31.9
"SNP_FB_0964042" "chr5B" 100 17 0 0 31 47 41380295 41380279 3.4 31.9
"SNP_FB_0964042" "chr5B" 100 17 0 0 31 47 44116895 44116879 3.4 31.9
"SNP_FB_0964042" "chr1B" 88.462 26 3 0 1 26 15490007 15490032 0.96 34.6
"SNP_FB_0964042" "chr1B" 100 17 0 0 31 47 1474616 1474600 3.4 31.9
"SNP_FB_0964042" "chr1B" 100 17 0 0 31 47 6638003 6637987 3.4 31.9
"SNP_FB_0964042" "chr1B" 100 17 0 0 31 47 8848560 8848544 3.4 31.9
"SNP_FB_0964042" "chr1B" 100 17 0 0 31 47 18939931 18939915 3.4 31.9
"SNP_FB_0964042" "chr1B" 100 17 0 0 31 47 18952037 18952021 3.4 31.9
"SNP_FB_0964042" "chr1B" 100 17 0 0 31 47 24585836 24585820 3.4 31.9
"SNP_FB_0964042" "chr1B" 100 17 0 0 31 47 25481025 25481009 3.4 31.9
"SNP_FB_0964042" "chr2B" 100 18 0 0 30 47 31639364 31639347 0.96 33.7
"SNP_FB_0964042" "chr2B" 95 20 1 0 11 30 18052262 18052243 3.4 32.8
"SNP_FB_0964042" "chr2B" 100 17 0 0 31 47 6156034 6156050 3.4 31.9
"SNP_FB_0964042" "chr2B" 100 17 0 0 31 47 23011707 23011723 3.4 31.9
"SNP_FB_0964042" "chr2B" 100 17 0 0 31 47 23097679 23097663 3.4 31.9
"SNP_FB_0964042" "chr2B" 100 17 0 0 31 47 29213465 29213449 3.4 31.9
"SNP_FB_0964042" "chr4B" 100 18 0 0 12 29 406316 406333 0.96 33.7
"SNP_FB_0964042" "chr4B" 100 18 0 0 30 47 13383457 13383440 0.96 33.7
"SNP_FB_0964042" "chr4B" 100 17 0 0 31 47 11089611 11089627 3.4 31.9
"SNP_FB_0964042" "chr4B" 100 17 0 0 31 47 22802789 22802805 3.4 31.9
"SNP_FB_0964042" "chr4B" 100 17 0 0 31 47 25172100 25172116 3.4 31.9
"SNP_FB_0964042" "chr7B" 100 18 0 0 30 47 311242 311259 0.96 33.7
"SNP_FB_0964042" "chr7B" 100 17 0 0 31 47 7067579 7067595 3.4 31.9
"SNP_FB_0964042" "chr8B" 100 18 0 0 30 47 4459159 4459176 0.96 33.7
"SNP_FB_0964042" "chr8B" 100 17 0 0 31 47 6389936 6389920 3.4 31.9
"SNP_FB_0964042" "chr11B" 100 18 0 0 30 47 2150010 2150027 0.96 33.7
"SNP_FB_0964042" "chr11B" 100 18 0 0 30 47 12331629 12331612 0.96 33.7
"SNP_FB_0964042" "chr11B" 100 18 0 0 30 47 12338392 12338375 0.96 33.7
"SNP_FB_0964042" "chr11B" 100 17 0 0 31 47 1779551 1779535 3.4 31.9
"SNP_FB_0964042" "chr11B" 100 17 0 0 31 47 1782668 1782652 3.4 31.9
"SNP_FB_0964042" "chr11B" 100 17 0 0 5 21 11192802 11192786 3.4 31.9
"SNP_FB_0964042" "chr11B" 100 17 0 0 31 47 11992257 11992273 3.4 31.9
"SNP_FB_0964042" "chr11B" 100 17 0 0 31 47 13772714 13772730 3.4 31.9
"SNP_FB_0964042" "chr11B" 100 17 0 0 31 47 20744461 20744477 3.4 31.9
"SNP_FB_0964042" "chr11B" 100 17 0 0 31 47 27578627 27578611 3.4 31.9
"SNP_FB_0964042" "chr12B" 100 18 0 0 30 47 17902404 17902387 0.96 33.7
"SNP_FB_0964042" "chr12B" 100 17 0 0 31 47 1004912 1004928 3.4 31.9
"SNP_FB_0964042" "chr12B" 100 17 0 0 31 47 12314273 12314257 3.4 31.9
"SNP_FB_0964042" "chr12B" 100 17 0 0 31 47 13283348 13283332 3.4 31.9
"SNP_FB_0964042" "chr12B" 100 17 0 0 31 47 19206142 19206126 3.4 31.9
"SNP_FB_0964042" "chr12B" 100 17 0 0 31 47 19651523 19651507 3.4 31.9
"SNP_FB_0964042" "chr12B" 100 17 0 0 31 47 19658064 19658048 3.4 31.9
"SNP_FB_0964042" "chr12B" 100 17 0 0 31 47 20432908 20432924 3.4 31.9
"SNP_FB_0964042" "chr12B" 100 17 0 0 31 47 20436077 20436093 3.4 31.9
"SNP_FB_0964042" "chr13B" 100 18 0 0 30 47 20694266 20694249 0.96 33.7
"SNP_FB_0964042" "chr13B" 100 17 0 0 31 47 208919 208903 3.4 31.9
"SNP_FB_0964042" "chr13B" 100 17 0 0 31 47 221557 221541 3.4 31.9
"SNP_FB_0964042" "chr13B" 85.185 27 4 0 11 37 1629734 1629760 3.4 31.9
"SNP_FB_0964042" "chr13B" 100 17 0 0 31 47 4290076 4290060 3.4 31.9
"SNP_FB_0964042" "chr13B" 100 17 0 0 31 47 31280007 31280023 3.4 31.9
"SNP_FB_0964042" "chr13B" 100 17 0 0 31 47 31284546 31284562 3.4 31.9
"SNP_FB_0964042" "chr13B" 100 17 0 0 31 47 37979651 37979635 3.4 31.9
"SNP_FB_0964042" "chr14B" 91.304 23 2 0 4 26 16278779 16278801 0.96 33.7
"SNP_FB_0964042" "chr14B" 91.304 23 2 0 4 26 16279240 16279262 0.96 33.7
"SNP_FB_0964042" "chr14B" 82.857 35 5 1 13 46 18431595 18431629 0.96 33.7
"SNP_FB_0964042" "chr14B" 100 18 0 0 19 36 25048864 25048881 0.96 33.7
"SNP_FB_0964042" "chr14B" 100 17 0 0 31 47 4085619 4085635 3.4 31.9
"SNP_FB_0964042" "chr14B" 100 17 0 0 31 47 4090156 4090172 3.4 31.9
"SNP_FB_0964042" "chr14B" 86.207 29 3 1 15 42 22685083 22685111 3.4 31.9
"SNP_FB_0964042" "chr14B" 100 17 0 0 31 47 24814147 24814131 3.4 31.9
"SNP_FB_0964042" "chr14B" 100 17 0 0 31 47 28835840 28835824 3.4 31.9
"SNP_FB_0964042" "chr15B" 91.304 23 2 0 4 26 26149709 26149687 0.96 33.7
"SNP_FB_0964042" "chr15B" 100 18 0 0 30 47 30417359 30417376 0.96 33.7
"SNP_FB_0964042" "chr15B" 100 18 0 0 30 47 30424013 30424030 0.96 33.7
"SNP_FB_0964042" "chr15B" 100 17 0 0 31 47 5182773 5182757 3.4 31.9
"SNP_FB_0964042" "chr15B" 85.185 27 4 0 24 50 11754920 11754894 3.4 31.9
"SNP_FB_0964042" "chr15B" 100 17 0 0 31 47 11913964 11913980 3.4 31.9
"SNP_FB_0964042" "chr15B" 100 17 0 0 31 47 21220288 21220304 3.4 31.9
"SNP_FB_0964042" "chr15B" 100 17 0 0 31 47 29297199 29297183 3.4 31.9
"SNP_FB_0964042" "chr15B" 100 17 0 0 31 47 29361389 29361405 3.4 31.9
"SNP_FB_0964042" "chr15B" 100 17 0 0 31 47 30412163 30412179 3.4 31.9
"SNP_FB_0964042" "chr15B" 100 17 0 0 31 47 34660427 34660411 3.4 31.9
"SNP_FB_0964042" "chr15B" 100 17 0 0 31 47 36142555 36142539 3.4 31.9
"SNP_FB_0964042" "chr15B" 100 17 0 0 31 47 39890936 39890952 3.4 31.9
"SNP_FB_0964042" "chr6B" 100 17 0 0 5 21 4563756 4563772 3.4 31.9
"SNP_FB_0964042" "chr6B" 100 17 0 0 31 47 12247981 12247965 3.4 31.9
"SNP_FB_0964042" "chr9B" 100 17 0 0 31 47 5674505 5674489 3.4 31.9
"SNP_FB_0964042" "chr9B" 100 17 0 0 31 47 18047952 18047968 3.4 31.9
"SNP_FB_0964042" "chr9B" 100 17 0 0 31 47 25998679 25998695 3.4 31.9
"SNP_FB_0964042" "chr10B" 100 17 0 0 31 47 858737 858753 3.4 31.9
"SNP_FB_0964042" "chr10B" 100 17 0 0 31 47 3127199 3127215 3.4 31.9
"SNP_FB_0964042" "chr10B" 100 17 0 0 31 47 3133576 3133592 3.4 31.9
"SNP_FB_0964042" "chr10B" 100 17 0 0 31 47 3143905 3143889 3.4 31.9
"SNP_FB_0964042" "chr10B" 100 17 0 0 31 47 3150279 3150263 3.4 31.9
"SNP_FB_0964042" "chr10B" 100 17 0 0 31 47 3163003 3162987 3.4 31.9
"SNP_FB_0964042" "chr10B" 100 17 0 0 31 47 3168093 3168109 3.4 31.9
"SNP_FB_0964042" "chr10B" 100 17 0 0 31 47 3174740 3174756 3.4 31.9
"SNP_FB_0964042" "chr10B" 100 17 0 0 31 47 3181070 3181086 3.4 31.9
"SNP_FB_0964042" "chr10B" 100 17 0 0 31 47 3193794 3193810 3.4 31.9
"SNP_FB_0964042" "chr10B" 100 17 0 0 31 47 12070837 12070853 3.4 31.9
"SNP_FB_0964042" "chr10B" 100 17 0 0 31 47 12542609 12542593 3.4 31.9
"SNP_FB_0964042" "chr10B" 100 17 0 0 31 47 15146046 15146030 3.4 31.9
"SNP_FB_0964042" "chr10B" 100 17 0 0 31 47 24946452 24946436 3.4 31.9
"SNP_FB_0964042" "chr10B" 100 17 0 0 31 47 24949635 24949619 3.4 31.9
"SNP_FB_0964042" "chr10B" 100 17 0 0 31 47 24952773 24952757 3.4 31.9
"SNP_FB_0964042" "chr10B" 100 17 0 0 31 47 30126593 30126609 3.4 31.9
"SNP_FB_0964042" "chr10B" 100 17 0 0 31 47 36160654 36160638 3.4 31.9
"SNP_FB_0964042" "chr10B" 100 17 0 0 31 47 37142673 37142689 3.4 31.9
"SNP_FB_0964042" "chr16B" 100 17 0 0 31 47 8624114 8624130 3.4 31.9
"SNP_FB_0964042" "chr17B" 100 17 0 0 31 47 4766956 4766972 3.4 31.9
"SNP_FB_0964042" "chr17B" 100 17 0 0 31 47 17677874 17677890 3.4 31.9
"SNP_FB_0964042" "chr17B" 100 17 0 0 31 47 20427108 20427124 3.4 31.9
"SNP_FB_0964042" "chr17B" 100 17 0 0 31 47 21331038 21331054 3.4 31.9
"SNP_FB_0964043" "chr3B" 100 50 0 0 1 50 2566120 2566169 4.08e-18 91.5
"SNP_FB_0964043" "chr3B" 88.462 26 3 0 3 28 28524369 28524394 0.96 34.6
"SNP_FB_0964043" "chr1B" 88.889 27 3 0 3 29 15490032 15490006 0.28 36.5
"SNP_FB_0964043" "chr11B" 88.462 26 3 0 16 41 30054131 30054106 0.96 34.6
"SNP_FB_0964043" "chr11B" 100 17 0 0 33 49 5679623 5679639 3.4 31.9
"SNP_FB_0964043" "chr11B" 100 17 0 0 8 24 11192786 11192802 3.4 31.9
"SNP_FB_0964043" "chr11B" 100 17 0 0 34 50 15142367 15142351 3.4 31.9
"SNP_FB_0964043" "chr14B" 91.304 23 2 0 3 25 16278801 16278779 0.96 33.7
"SNP_FB_0964043" "chr14B" 91.304 23 2 0 3 25 16279262 16279240 0.96 33.7
"SNP_FB_0964043" "chr14B" 100 17 0 0 18 34 21818473 21818489 3.4 31.9
"SNP_FB_0964043" "chr15B" 91.304 23 2 0 3 25 26149687 26149709 0.96 33.7
"SNP_FB_0964043" "chr4B" 83.333 30 5 0 15 44 7144082 7144053 3.4 32.8
"SNP_FB_0964043" "chr4B" 83.333 30 5 0 15 44 7144343 7144314 3.4 32.8
"SNP_FB_0964043" "chr4B" 100 17 0 0 1 17 406332 406316 3.4 31.9
"SNP_FB_0964043" "chr4B" 100 17 0 0 34 50 1076397 1076413 3.4 31.9
"SNP_FB_0964043" "chr17B" 88 25 3 0 25 49 4520890 4520866 3.4 32.8
"SNP_FB_0964043" "chr2B" 78.378 37 8 0 13 49 2574301 2574265 3.4 31.9
"SNP_FB_0964043" "chr6B" 100 17 0 0 8 24 4563772 4563756 3.4 31.9
"SNP_FB_0964043" "chr6B" 100 17 0 0 18 34 24920873 24920889 3.4 31.9
"SNP_FB_0964043" "chr8B" 85.185 27 4 0 4 30 24320021 24319995 3.4 31.9
"SNP_FB_0964043" "chr10B" 100 17 0 0 24 40 4286323 4286339 3.4 31.9
"SNP_FB_0964043" "chr12B" 100 17 0 0 16 32 12462821 12462805 3.4 31.9
"SNP_FB_0964043" "chr12B" 80.556 36 5 1 13 46 23694276 23694241 3.4 31.9
"SNP_FB_0964043" "chr16B" 86.207 29 3 1 12 39 1908732 1908760 3.4 31.9
"SNP_FB_0964044" "chr3B" 100 50 0 0 1 50 2566212 2566261 4.08e-18 91.5
"SNP_FB_0964044" "chr3B" 78.261 46 6 2 7 49 25835869 25835913 0.96 33.7
"SNP_FB_0964044" "chr2B" 95.455 22 1 0 7 28 30627079 30627058 0.28 36.5
"SNP_FB_0964044" "chr2B" 95 20 1 0 7 26 20649670 20649651 3.4 32.8
"SNP_FB_0964044" "chr2B" 85.185 27 4 0 18 44 10117572 10117598 3.4 31.9
"SNP_FB_0964044" "chr6B" 95.455 22 1 0 24 45 21178351 21178372 0.28 36.5
"SNP_FB_0964044" "chr1B" 91.667 24 2 0 7 30 16574060 16574083 0.28 35.6
"SNP_FB_0964044" "chr15B" 100 19 0 0 7 25 9661253 9661271 0.28 35.6
"SNP_FB_0964044" "chr15B" 100 17 0 0 2 18 37378423 37378439 3.4 31.9
"SNP_FB_0964044" "chr11B" 92 25 0 1 12 36 11242399 11242421 0.96 34.6
"SNP_FB_0964044" "chr4B" 100 18 0 0 4 21 3225546 3225563 0.96 33.7
"SNP_FB_0964044" "chr5B" 78.261 46 6 2 7 49 32990568 32990524 0.96 33.7
"SNP_FB_0964044" "chr5B" 81.818 33 3 1 20 49 32990842 32990810 3.4 31.9
"SNP_FB_0964044" "chr7B" 92 25 1 1 7 31 1204582 1204559 0.96 33.7
"SNP_FB_0964044" "chr7B" 95 20 1 0 22 41 19718087 19718068 3.4 32.8
"SNP_FB_0964044" "chr12B" 91.304 23 2 0 6 28 22502947 22502925 0.96 33.7
"SNP_FB_0964044" "chr12B" 100 17 0 0 28 44 2094641 2094625 3.4 31.9
"SNP_FB_0964044" "chr12B" 90.909 22 2 0 6 27 12261831 12261810 3.4 31.9
"SNP_FB_0964044" "chr12B" 90.909 22 2 0 6 27 12273364 12273343 3.4 31.9
"SNP_FB_0964044" "chr16B" 78.261 46 6 2 7 49 2860630 2860674 0.96 33.7
"SNP_FB_0964044" "chr8B" 95 20 1 0 10 29 27055254 27055273 3.4 32.8
"SNP_FB_0964044" "chr10B" 95 20 1 0 2 21 32422843 32422862 3.4 32.8
"SNP_FB_0964044" "chr10B" 88 25 3 0 7 31 34355867 34355843 3.4 32.8
"SNP_FB_0964044" "chr17B" 88 25 3 0 8 32 1741151 1741175 3.4 32.8
"SNP_FB_0964044" "chr9B" 100 17 0 0 4 20 22133822 22133838 3.4 31.9
"SNP_FB_0964044" "chr13B" 90.909 22 2 0 4 25 1857858 1857837 3.4 31.9
"SNP_FB_0964044" "chr13B" 85.185 27 4 0 13 39 6389621 6389595 3.4 31.9
"SNP_FB_0964044" "chr13B" 100 17 0 0 12 28 7366072 7366088 3.4 31.9
"SNP_FB_0964046" "chr3B" 100 50 0 0 1 50 2566507 2566556 4.08e-18 91.5
"SNP_FB_0964046" "chr10B" 95 20 1 0 9 28 12036240 12036259 3.4 32.8
"SNP_FB_0964046" "chr5B" 100 17 0 0 5 21 44789435 44789451 3.4 31.9
"SNP_FB_0964046" "chr16B" 100 17 0 0 23 39 6634422 6634406 3.4 31.9
"SNP_FB_0964049" "chr3B" 100 50 0 0 1 50 2567720 2567671 4.08e-18 91.5
"SNP_FB_0964049" "chr3B" 95.833 48 2 0 1 48 28673157 28673110 2.58e-14 78.8
"SNP_FB_0964049" "chr3B" 91.667 48 4 0 3 50 20233932 20233979 1.33e-11 69.8
"SNP_FB_0964049" "chr3B" 90 50 5 0 1 50 1542974 1542925 4.66e-11 68.9
"SNP_FB_0964049" "chr3B" 89.583 48 5 0 1 48 28823461 28823414 5.67e-10 65.3
"SNP_FB_0964049" "chr3B" 88 25 3 0 1 25 6038714 6038738 3.4 32.8
"SNP_FB_0964049" "chr3B" 100 17 0 0 27 43 7989947 7989963 3.4 31.9
"SNP_FB_0964049" "chr2B" 95.833 48 2 0 1 48 36066868 36066915 2.58e-14 78.8
"SNP_FB_0964049" "chr2B" 95.745 47 2 0 2 48 217162 217208 8.99e-14 77
"SNP_FB_0964049" "chr2B" 95.745 47 2 0 2 48 226983 227029 8.99e-14 77
"SNP_FB_0964049" "chr2B" 95.745 47 2 0 2 48 231666 231712 8.99e-14 77
"SNP_FB_0964049" "chr2B" 95.745 47 2 0 2 48 236349 236395 8.99e-14 77
"SNP_FB_0964049" "chr2B" 91.667 48 4 0 1 48 2083635 2083588 1.33e-11 69.8
"SNP_FB_0964049" "chr2B" 91.667 48 4 0 1 48 9683422 9683375 1.33e-11 69.8
"SNP_FB_0964049" "chr2B" 89.583 48 5 0 1 48 38470234 38470281 5.67e-10 65.3
"SNP_FB_0964049" "chr2B" 88.889 45 5 0 1 45 36279604 36279648 2.41e-08 59.9
"SNP_FB_0964049" "chr2B" 83.333 48 8 0 1 48 7453247 7453200 3.58e-06 51.8
"SNP_FB_0964049" "chr2B" 100 17 0 0 12 28 30531698 30531714 3.4 31.9
"SNP_FB_0964049" "chr5B" 95.833 48 2 0 1 48 43567593 43567546 2.58e-14 78.8
"SNP_FB_0964049" "chr5B" 91.667 48 4 0 1 48 26776871 26776918 1.33e-11 69.8
"SNP_FB_0964049" "chr5B" 91.667 48 4 0 1 48 38986076 38986029 1.33e-11 69.8
"SNP_FB_0964049" "chr5B" 91.667 48 4 0 1 48 42843678 42843725 1.33e-11 69.8
"SNP_FB_0964049" "chr5B" 95 20 1 0 15 34 45195825 45195806 3.4 32.8
"SNP_FB_0964049" "chr7B" 95.833 48 2 0 1 48 18722939 18722892 2.58e-14 78.8
"SNP_FB_0964049" "chr7B" 93.75 48 3 0 1 48 12446975 12446928 1.1e-12 74.3
"SNP_FB_0964049" "chr7B" 91.667 48 4 0 1 48 2011823 2011870 1.33e-11 69.8
"SNP_FB_0964049" "chr7B" 91.667 24 1 1 1 24 2861318 2861340 3.4 31.9
"SNP_FB_0964049" "chr12B" 95.833 48 2 0 1 48 5645786 5645739 2.58e-14 78.8
"SNP_FB_0964049" "chr12B" 93.75 48 3 0 1 48 4868515 4868562 1.1e-12 74.3
"SNP_FB_0964049" "chr12B" 91.667 48 4 0 1 48 2921031 2921078 1.33e-11 69.8
"SNP_FB_0964049" "chr12B" 91.667 48 4 0 1 48 5105006 5105053 1.33e-11 69.8
"SNP_FB_0964049" "chr12B" 91.667 48 4 0 1 48 20185627 20185674 1.33e-11 69.8
"SNP_FB_0964049" "chr16B" 95.833 48 2 0 1 48 1622536 1622489 2.58e-14 78.8
"SNP_FB_0964049" "chr16B" 87.5 48 6 0 1 48 4046808 4046761 6.91e-09 60.8
"SNP_FB_0964049" "chr16B" 100 17 0 0 12 28 1574879 1574863 3.4 31.9
"SNP_FB_0964049" "chr17B" 95.833 48 2 0 1 48 4873424 4873471 2.58e-14 78.8
"SNP_FB_0964049" "chr17B" 93.75 48 3 0 1 48 3756986 3757033 1.1e-12 74.3
"SNP_FB_0964049" "chr4B" 93.75 48 3 0 1 48 22540675 22540722 1.1e-12 74.3
"SNP_FB_0964049" "chr9B" 93.75 48 3 0 1 48 14320320 14320367 1.1e-12 74.3
"SNP_FB_0964049" "chr9B" 91.667 48 4 0 1 48 4284702 4284749 1.33e-11 69.8
"SNP_FB_0964049" "chr9B" 91.667 48 4 0 1 48 6903299 6903346 1.33e-11 69.8
"SNP_FB_0964049" "chr9B" 91.667 48 4 0 1 48 7400900 7400853 1.33e-11 69.8
"SNP_FB_0964049" "chr9B" 89.583 48 5 0 1 48 4280093 4280140 5.67e-10 65.3
"SNP_FB_0964049" "chr9B" 88 25 3 0 17 41 12590190 12590166 3.4 32.8
"SNP_FB_0964049" "chr11B" 93.75 48 3 0 1 48 27970358 27970405 1.1e-12 74.3
"SNP_FB_0964049" "chr11B" 92 50 4 0 1 50 6106799 6106750 1.1e-12 73.4
"SNP_FB_0964049" "chr11B" 91.667 48 4 0 1 48 27898649 27898696 1.33e-11 69.8
"SNP_FB_0964049" "chr11B" 91.667 24 1 1 1 24 26461777 26461755 3.4 31.9
"SNP_FB_0964049" "chr13B" 93.75 48 3 0 1 48 18825922 18825969 1.1e-12 74.3
"SNP_FB_0964049" "chr13B" 89.583 48 5 0 1 48 31869108 31869061 5.67e-10 65.3
"SNP_FB_0964049" "chr15B" 93.75 48 3 0 1 48 12896972 12897019 1.1e-12 74.3
"SNP_FB_0964049" "chr15B" 93.75 48 3 0 1 48 27981733 27981686 1.1e-12 74.3
"SNP_FB_0964049" "chr15B" 91.667 48 4 0 1 48 43932109 43932156 1.33e-11 69.8
"SNP_FB_0964049" "chr15B" 91.304 46 4 0 1 46 32071173 32071218 1.63e-10 66.2
"SNP_FB_0964049" "chr1B" 92 50 4 0 1 50 20970479 20970528 1.1e-12 73.4
"SNP_FB_0964049" "chr1B" 91.667 24 1 1 1 24 18142571 18142549 3.4 31.9
"SNP_FB_0964049" "chr1B" 100 17 0 0 30 46 25635822 25635806 3.4 31.9
"SNP_FB_0964049" "chr14B" 91.667 48 4 0 1 48 23418669 23418716 1.33e-11 69.8
"SNP_FB_0964049" "chr14B" 80 35 7 0 1 35 10763013 10763047 3.4 32.8
"SNP_FB_0964049" "chr14B" 100 17 0 0 12 28 26980536 26980520 3.4 31.9
"SNP_FB_0964066" "chr3B" 94 50 3 0 1 50 2570383 2570334 8.99e-14 77.9
"SNP_FB_0964066" "chr3B" 94.737 38 2 0 13 50 2567094 2567057 6.91e-09 60.8
"SNP_FB_0964066" "chr3B" 92.105 38 3 0 13 50 2570755 2570792 2.94e-07 56.3
"SNP_FB_0964066" "chr3B" 89.474 38 4 0 13 50 3684554 3684517 3.58e-06 51.8
"SNP_FB_0964066" "chr3B" 86.842 38 5 0 13 50 3576229 3576192 0.000152 47.3
"SNP_FB_0964066" "chr3B" 87.179 39 4 1 13 50 23170553 23170515 0.000531 45.5
"SNP_FB_0964066" "chr3B" 87.179 39 4 1 13 50 28822820 28822782 0.000531 45.5
"SNP_FB_0964066" "chr3B" 87.179 39 4 1 13 50 28826279 28826241 0.000531 45.5
"SNP_FB_0964066" "chr3B" 84.211 38 6 0 13 50 28672533 28672496 0.002 42.8
"SNP_FB_0964066" "chr10B" 94.737 38 2 0 13 50 21853059 21853096 6.91e-09 60.8
"SNP_FB_0964066" "chr10B" 89.744 39 3 1 13 50 36330814 36330852 1.25e-05 50
"SNP_FB_0964066" "chr10B" 89.744 39 3 1 13 50 36334322 36334360 1.25e-05 50
"SNP_FB_0964066" "chr10B" 89.744 39 3 1 13 50 36342590 36342628 1.25e-05 50
"SNP_FB_0964066" "chr10B" 89.744 39 3 1 13 50 36346098 36346136 1.25e-05 50
"SNP_FB_0964066" "chr10B" 89.189 37 2 1 14 50 27701371 27701405 0.000152 47.3
"SNP_FB_0964066" "chr10B" 87.179 39 4 1 13 50 32227517 32227479 0.000531 45.5
"SNP_FB_0964066" "chr10B" 87.179 39 4 1 13 50 32229653 32229615 0.000531 45.5
"SNP_FB_0964066" "chr11B" 94.737 38 2 0 13 50 2296235 2296198 6.91e-09 60.8
"SNP_FB_0964066" "chr11B" 94.737 38 2 0 13 50 33853103 33853066 6.91e-09 60.8
"SNP_FB_0964066" "chr11B" 92.105 38 3 0 13 50 33858285 33858248 2.94e-07 56.3
"SNP_FB_0964066" "chr11B" 92.105 38 3 0 13 50 34107499 34107462 2.94e-07 56.3
"SNP_FB_0964066" "chr11B" 90.909 33 3 0 13 45 34861277 34861309 0.000152 47.3
"SNP_FB_0964066" "chr11B" 88.571 35 4 0 16 50 31639308 31639274 0.000152 46.4
"SNP_FB_0964066" "chr11B" 87.179 39 4 1 13 50 33644618 33644580 0.000531 45.5
"SNP_FB_0964066" "chr11B" 79.487 39 7 1 13 50 26956964 26957002 3.4 31.9
"SNP_FB_0964066" "chr2B" 92.105 38 3 0 13 50 6397389 6397352 2.94e-07 56.3
"SNP_FB_0964066" "chr2B" 89.474 38 4 0 13 50 2089559 2089596 3.58e-06 51.8
"SNP_FB_0964066" "chr2B" 89.474 38 4 0 13 50 5611422 5611385 3.58e-06 51.8
"SNP_FB_0964066" "chr2B" 89.474 38 4 0 13 50 8952717 8952754 3.58e-06 51.8
"SNP_FB_0964066" "chr2B" 86.842 38 5 0 13 50 7093677 7093640 0.000152 47.3
"SNP_FB_0964066" "chr2B" 84.211 38 6 0 13 50 430057 430020 0.002 42.8
"SNP_FB_0964066" "chr2B" 84.211 38 6 0 13 50 8954990 8955027 0.002 42.8
"SNP_FB_0964066" "chr2B" 84.211 38 6 0 13 50 8955395 8955432 0.002 42.8
"SNP_FB_0964066" "chr2B" 84.615 39 5 1 13 50 34251933 34251971 0.006 41
"SNP_FB_0964066" "chr2B" 84.615 39 5 1 13 50 34264488 34264526 0.006 41
"SNP_FB_0964066" "chr5B" 92.105 38 3 0 13 50 27970832 27970795 2.94e-07 56.3
"SNP_FB_0964066" "chr5B" 92.105 38 3 0 13 50 27972980 27972943 2.94e-07 56.3
"SNP_FB_0964066" "chr5B" 92.105 38 3 0 13 50 40971973 40971936 2.94e-07 56.3
"SNP_FB_0964066" "chr5B" 89.474 38 4 0 13 50 44513242 44513205 3.58e-06 51.8
"SNP_FB_0964066" "chr5B" 89.474 38 2 1 13 50 41163344 41163379 4.36e-05 49.1
"SNP_FB_0964066" "chr5B" 89.474 38 2 1 13 50 41190480 41190515 4.36e-05 49.1
"SNP_FB_0964066" "chr5B" 88.889 36 4 0 15 50 22915433 22915398 4.36e-05 48.2
"SNP_FB_0964066" "chr5B" 86.842 38 5 0 13 50 40974041 40974004 0.000152 47.3
"SNP_FB_0964066" "chr5B" 84.211 38 6 0 13 50 10447154 10447117 0.002 42.8
"SNP_FB_0964066" "chr5B" 87.879 33 2 1 13 45 45759090 45759120 0.023 40.1
"SNP_FB_0964066" "chr5B" 82.5 40 5 1 13 50 40934632 40934593 0.023 39.2
"SNP_FB_0964066" "chr7B" 92.105 38 3 0 13 50 4249645 4249682 2.94e-07 56.3
"SNP_FB_0964066" "chr7B" 90.909 33 3 0 13 45 4794250 4794282 0.000152 47.3
"SNP_FB_0964066" "chr7B" 90.909 33 3 0 13 45 12446366 12446334 0.000152 47.3
"SNP_FB_0964066" "chr7B" 90.909 33 3 0 13 45 12450093 12450061 0.000152 47.3
"SNP_FB_0964066" "chr7B" 84.211 38 6 0 13 50 16307341 16307304 0.002 42.8
"SNP_FB_0964066" "chr7B" 81.579 38 7 0 13 50 16310787 16310750 0.079 38.3
"SNP_FB_0964066" "chr7B" 82.051 39 6 1 13 50 3890290 3890328 0.28 36.5
"SNP_FB_0964066" "chr8B" 92.105 38 3 0 13 50 3554157 3554120 2.94e-07 56.3
"SNP_FB_0964066" "chr8B" 89.474 38 3 1 13 50 3122642 3122678 4.36e-05 48.2
"SNP_FB_0964066" "chr8B" 86.842 38 5 0 13 50 3278822 3278859 0.000152 47.3
"SNP_FB_0964066" "chr8B" 86.842 38 5 0 13 50 3282341 3282378 0.000152 47.3
"SNP_FB_0964066" "chr8B" 86.842 38 3 1 13 50 3342746 3342711 0.000531 44.6
"SNP_FB_0964066" "chr8B" 86.842 38 4 1 13 50 10411500 10411464 0.002 43.7
"SNP_FB_0964066" "chr12B" 92.105 38 3 0 13 50 2210617 2210580 2.94e-07 56.3
"SNP_FB_0964066" "chr12B" 87.179 39 4 1 13 50 4864398 4864436 0.000531 45.5
"SNP_FB_0964066" "chr12B" 84.615 39 5 1 13 50 5649899 5649861 0.006 41
"SNP_FB_0964066" "chr12B" 84.615 39 5 1 13 50 21758658 21758620 0.006 41
"SNP_FB_0964066" "chr12B" 82.927 41 6 1 11 50 4869137 4869177 0.023 40.1
"SNP_FB_0964066" "chr15B" 92.105 38 3 0 13 50 16439566 16439603 2.94e-07 56.3
"SNP_FB_0964066" "chr15B" 92.105 38 3 0 13 50 28310016 28309979 2.94e-07 56.3
"SNP_FB_0964066" "chr15B" 89.474 38 4 0 13 50 16368161 16368198 3.58e-06 51.8
"SNP_FB_0964066" "chr15B" 89.474 38 4 0 13 50 27981113 27981076 3.58e-06 51.8
"SNP_FB_0964066" "chr15B" 89.474 38 4 0 13 50 27985881 27985844 3.58e-06 51.8
"SNP_FB_0964066" "chr15B" 87.5 40 4 1 12 50 32072046 32072085 0.000152 47.3
"SNP_FB_0964066" "chr15B" 87.179 39 4 1 13 50 3797192 3797154 0.000531 45.5
"SNP_FB_0964066" "chr15B" 87.179 39 4 1 13 50 11833635 11833673 0.000531 45.5
"SNP_FB_0964066" "chr15B" 87.179 39 4 1 13 50 32065398 32065436 0.000531 45.5
"SNP_FB_0964066" "chr15B" 87.179 39 4 1 13 50 32065632 32065670 0.000531 45.5
"SNP_FB_0964066" "chr15B" 91.176 34 2 1 14 46 42775461 42775494 0.000531 45.5
"SNP_FB_0964066" "chr15B" 95.652 23 1 0 13 35 11816386 11816408 0.079 38.3
"SNP_FB_0964066" "chr9B" 89.474 38 4 0 13 50 14316195 14316232 3.58e-06 51.8
"SNP_FB_0964066" "chr9B" 89.474 38 4 0 13 50 14320984 14321021 3.58e-06 51.8
"SNP_FB_0964066" "chr9B" 89.474 38 3 1 13 50 5742031 5741995 4.36e-05 48.2
"SNP_FB_0964066" "chr9B" 86.842 38 5 0 13 50 1267194 1267231 0.000152 47.3
"SNP_FB_0964066" "chr9B" 86.842 38 5 0 13 50 34726643 34726606 0.000152 47.3
"SNP_FB_0964066" "chr9B" 86.842 38 5 0 13 50 34728385 34728348 0.000152 47.3
"SNP_FB_0964066" "chr9B" 86.842 38 5 0 13 50 34740140 34740103 0.000152 47.3
"SNP_FB_0964066" "chr9B" 86.842 38 5 0 13 50 34741882 34741845 0.000152 47.3
"SNP_FB_0964066" "chr9B" 87.179 39 4 1 13 50 9197066 9197104 0.000531 45.5
"SNP_FB_0964066" "chr9B" 87.179 39 4 1 13 50 9952745 9952783 0.000531 45.5
"SNP_FB_0964066" "chr9B" 84.211 38 6 0 13 50 14053626 14053589 0.002 42.8
"SNP_FB_0964066" "chr9B" 84.615 39 5 1 13 50 9199270 9199308 0.006 41
"SNP_FB_0964066" "chr9B" 87.879 33 2 1 13 45 4280710 4280740 0.023 40.1
"SNP_FB_0964066" "chr9B" 81.579 38 7 0 13 50 6900470 6900507 0.079 38.3
"SNP_FB_0964066" "chr9B" 81.579 38 7 0 13 50 6903924 6903961 0.079 38.3
"SNP_FB_0964066" "chr13B" 89.474 38 4 0 13 50 39118205 39118242 3.58e-06 51.8
"SNP_FB_0964066" "chr13B" 89.474 38 2 1 13 50 8157351 8157316 4.36e-05 49.1
"SNP_FB_0964066" "chr13B" 86.842 38 5 0 13 50 18712240 18712277 0.000152 47.3
"SNP_FB_0964066" "chr13B" 86.842 38 5 0 13 50 31868484 31868447 0.000152 47.3
"SNP_FB_0964066" "chr13B" 86.842 38 3 1 13 50 8153932 8153897 0.000531 44.6
"SNP_FB_0964066" "chr13B" 84.211 38 6 0 13 50 31872431 31872394 0.002 42.8
"SNP_FB_0964066" "chr13B" 84.615 39 5 1 13 50 3990527 3990565 0.006 41
"SNP_FB_0964066" "chr13B" 84.615 39 5 1 13 50 18821801 18821839 0.006 41
"SNP_FB_0964066" "chr13B" 87.879 33 2 1 13 45 22849911 22849941 0.023 40.1
"SNP_FB_0964066" "chr13B" 87.879 33 2 1 13 45 22853345 22853375 0.023 40.1
"SNP_FB_0964066" "chr13B" 87.879 33 2 1 13 45 22862483 22862513 0.023 40.1
"SNP_FB_0964066" "chr13B" 87.879 33 2 1 13 45 22865917 22865947 0.023 40.1
"SNP_FB_0964066" "chr13B" 100 17 0 0 32 48 29269805 29269789 3.4 31.9
"SNP_FB_0964066" "chr13B" 100 17 0 0 32 48 29295818 29295802 3.4 31.9
"SNP_FB_0964066" "chr14B" 89.474 38 4 0 13 50 24235516 24235479 3.58e-06 51.8
"SNP_FB_0964066" "chr14B" 89.474 38 4 0 13 50 26169712 26169749 3.58e-06 51.8
"SNP_FB_0964066" "chr14B" 89.474 38 4 0 13 50 26173144 26173181 3.58e-06 51.8
"SNP_FB_0964066" "chr14B" 89.474 38 4 0 13 50 26188793 26188830 3.58e-06 51.8
"SNP_FB_0964066" "chr14B" 89.474 38 4 0 13 50 26192225 26192262 3.58e-06 51.8
"SNP_FB_0964066" "chr14B" 86.842 38 5 0 13 50 28799590 28799553 0.000152 47.3
"SNP_FB_0964066" "chr14B" 87.879 33 4 0 13 45 23588891 23588859 0.002 42.8
"SNP_FB_0964066" "chr14B" 88.235 34 3 1 13 45 23428526 23428559 0.006 41
"SNP_FB_0964066" "chr14B" 84.615 39 5 1 13 50 26702109 26702147 0.006 41
"SNP_FB_0964066" "chr14B" 81.579 38 5 1 13 50 30075960 30075995 0.28 35.6
"SNP_FB_0964066" "chr14B" 95 20 1 0 13 32 1746504 1746485 3.4 32.8
"SNP_FB_0964066" "chr17B" 89.474 38 4 0 13 50 9876256 9876219 3.58e-06 51.8
"SNP_FB_0964066" "chr17B" 89.474 38 3 1 13 50 3709494 3709458 4.36e-05 48.2
"SNP_FB_0964066" "chr17B" 86.842 38 3 1 13 50 5223731 5223766 0.000531 44.6
"SNP_FB_0964066" "chr17B" 86.842 38 4 1 14 50 25027739 25027702 0.002 43.7
"SNP_FB_0964066" "chr17B" 87.879 33 2 1 13 45 6086853 6086823 0.023 40.1
"SNP_FB_0964066" "chr17B" 87.879 33 2 1 13 45 14760857 14760827 0.023 40.1
"SNP_FB_0964066" "chr17B" 84.211 38 5 1 14 50 25031093 25031056 0.023 39.2
"SNP_FB_0964066" "chr17B" 84.848 33 3 1 13 45 6089013 6088983 0.28 35.6
"SNP_FB_0964066" "chr1B" 91.892 37 2 1 13 48 24367202 24367166 1.25e-05 50.9
"SNP_FB_0964066" "chr1B" 86.842 38 5 0 13 50 24267759 24267796 0.000152 47.3
"SNP_FB_0964066" "chr1B" 87.179 39 4 1 13 50 24239092 24239130 0.000531 45.5
"SNP_FB_0964066" "chr1B" 84.211 38 6 0 13 50 24265623 24265660 0.002 42.8
"SNP_FB_0964066" "chr1B" 90 30 3 0 21 50 25570309 25570280 0.006 41.9
"SNP_FB_0964066" "chr1B" 84.615 39 5 1 13 50 22913634 22913596 0.006 41
"SNP_FB_0964066" "chr4B" 90.909 33 3 0 13 45 8759557 8759525 0.000152 47.3
"SNP_FB_0964066" "chr4B" 86.486 37 5 0 13 49 24355476 24355440 0.000531 45.5
"SNP_FB_0964066" "chr6B" 87.179 39 4 1 13 50 8792661 8792699 0.000531 45.5
"SNP_FB_0964066" "chr6B" 87.179 39 4 1 13 50 8796134 8796172 0.000531 45.5
"SNP_FB_0964066" "chr16B" 84.211 38 4 1 13 50 4056027 4055992 0.023 40.1
"SNP_FB_0964205" "chr10B" 98 50 1 0 1 50 15060064 15060113 1.74e-16 86.9
"SNP_FB_0964205" "chr10B" 88 50 6 0 1 50 24698919 24698870 5.67e-10 64.4
"SNP_FB_0964205" "chr10B" 85.417 48 7 0 1 48 15063008 15062961 2.94e-07 56.3
"SNP_FB_0964205" "chr10B" 83.333 48 8 0 1 48 24698291 24698338 3.58e-06 51.8
"SNP_FB_0964205" "chr10B" 92.857 28 2 0 16 43 33387805 33387778 0.002 42.8
"SNP_FB_0964205" "chr10B" 85.714 35 5 0 7 41 23680267 23680233 0.006 41.9
"SNP_FB_0964205" "chr10B" 89.286 28 3 0 16 43 32466223 32466196 0.079 38.3
"SNP_FB_0964205" "chr10B" 83.333 36 5 1 1 36 23692287 23692321 0.28 35.6
"SNP_FB_0964205" "chr10B" 84.848 33 4 1 1 33 1162040 1162071 0.96 34.6
"SNP_FB_0964205" "chr10B" 84.848 33 4 1 1 33 12126201 12126232 0.96 34.6
"SNP_FB_0964205" "chr10B" 84.848 33 4 1 1 33 18778088 18778119 0.96 34.6
"SNP_FB_0964205" "chr10B" 84.848 33 4 1 1 33 27549478 27549509 0.96 34.6
"SNP_FB_0964205" "chr10B" 84.848 33 4 1 1 33 27550409 27550378 0.96 34.6
"SNP_FB_0964205" "chr10B" 84.848 33 4 1 1 33 33422203 33422234 0.96 34.6
"SNP_FB_0964205" "chr10B" 84.375 32 4 1 2 33 19353713 19353743 3.4 32.8
"SNP_FB_0964205" "chr10B" 84.375 32 4 1 2 33 23804938 23804968 3.4 32.8
"SNP_FB_0964205" "chr10B" 100 17 0 0 2 18 3481828 3481844 3.4 31.9
"SNP_FB_0964205" "chr10B" 100 17 0 0 2 18 4962896 4962912 3.4 31.9
"SNP_FB_0964205" "chr10B" 100 17 0 0 2 18 8602969 8602953 3.4 31.9
"SNP_FB_0964205" "chr10B" 100 17 0 0 2 18 12441265 12441281 3.4 31.9
"SNP_FB_0964205" "chr10B" 100 17 0 0 2 18 16798642 16798658 3.4 31.9
"SNP_FB_0964205" "chr10B" 82.353 34 5 1 1 34 29228117 29228085 3.4 31.9
"SNP_FB_0964205" "chr10B" 85.185 27 4 0 17 43 38033859 38033833 3.4 31.9
"SNP_FB_0964205" "chr9B" 93.75 48 3 0 1 48 17673006 17673053 1.1e-12 74.3
"SNP_FB_0964205" "chr9B" 87.5 48 6 0 1 48 2718590 2718543 6.91e-09 60.8
"SNP_FB_0964205" "chr9B" 87.5 48 6 0 1 48 18754791 18754744 6.91e-09 60.8
"SNP_FB_0964205" "chr9B" 88 50 5 1 1 50 23132704 23132656 6.91e-09 60.8
"SNP_FB_0964205" "chr9B" 87.755 49 5 1 1 48 13611092 13611140 2.41e-08 59
"SNP_FB_0964205" "chr9B" 85.417 48 7 0 1 48 13612334 13612287 2.94e-07 56.3
"SNP_FB_0964205" "chr9B" 85.417 48 7 0 1 48 16958305 16958352 2.94e-07 56.3
"SNP_FB_0964205" "chr9B" 85.417 48 7 0 1 48 16958916 16958869 2.94e-07 56.3
"SNP_FB_0964205" "chr9B" 85.417 48 7 0 1 48 18754226 18754273 2.94e-07 56.3
"SNP_FB_0964205" "chr9B" 85.417 48 7 0 1 48 19844636 19844589 2.94e-07 56.3
"SNP_FB_0964205" "chr9B" 84 50 8 0 1 50 35154870 35154821 2.94e-07 55.4
"SNP_FB_0964205" "chr9B" 83.333 48 8 0 1 48 2717976 2718023 3.58e-06 51.8
"SNP_FB_0964205" "chr9B" 83.333 48 8 0 1 48 16203407 16203454 3.58e-06 51.8
"SNP_FB_0964205" "chr9B" 85.714 42 6 0 2 43 23132087 23132128 1.25e-05 50
"SNP_FB_0964205" "chr9B" 83.721 43 7 0 1 43 19844025 19844067 0.000152 47.3
"SNP_FB_0964205" "chr9B" 82.927 41 7 0 8 48 35154270 35154310 0.002 43.7
"SNP_FB_0964205" "chr9B" 86.486 37 4 1 1 37 14940326 14940291 0.006 41.9
"SNP_FB_0964205" "chr9B" 89.655 29 3 0 15 43 14660434 14660406 0.023 40.1
"SNP_FB_0964205" "chr9B" 87.879 33 3 1 1 33 10309895 10309864 0.023 39.2
"SNP_FB_0964205" "chr9B" 79.167 48 9 1 1 48 16204018 16203972 0.023 39.2
"SNP_FB_0964205" "chr9B" 82.051 39 6 1 1 39 17671486 17671523 0.28 36.5
"SNP_FB_0964205" "chr9B" 82.051 39 6 1 1 39 22681911 22681874 0.28 36.5
"SNP_FB_0964205" "chr9B" 84.848 33 4 1 1 33 14413338 14413369 0.96 34.6
"SNP_FB_0964205" "chr9B" 84.848 33 4 1 1 33 14414253 14414222 0.96 34.6
"SNP_FB_0964205" "chr9B" 84.848 33 4 1 1 33 14939869 14939900 0.96 34.6
"SNP_FB_0964205" "chr9B" 84.848 33 4 1 1 33 17672402 17672371 0.96 34.6
"SNP_FB_0964205" "chr9B" 84.848 33 4 1 1 33 23914077 23914108 0.96 34.6
"SNP_FB_0964205" "chr9B" 84.848 33 4 1 1 33 34840365 34840396 0.96 34.6
"SNP_FB_0964205" "chr9B" 100 18 0 0 2 19 9268274 9268291 0.96 33.7
"SNP_FB_0964205" "chr9B" 100 17 0 0 2 18 2598495 2598511 3.4 31.9
"SNP_FB_0964205" "chr9B" 100 17 0 0 2 18 4215731 4215715 3.4 31.9
"SNP_FB_0964205" "chr9B" 100 17 0 0 2 18 22786085 22786101 3.4 31.9
"SNP_FB_0964205" "chr9B" 100 17 0 0 2 18 22798396 22798412 3.4 31.9
"SNP_FB_0964205" "chr9B" 100 17 0 0 2 18 35746598 35746582 3.4 31.9
"SNP_FB_0964205" "chr14B" 93.75 48 3 0 1 48 15197848 15197895 1.1e-12 74.3
"SNP_FB_0964205" "chr14B" 93.75 48 3 0 1 48 15198082 15198129 1.1e-12 74.3
"SNP_FB_0964205" "chr14B" 93.617 47 3 0 2 48 22188446 22188492 3.82e-12 72.5
"SNP_FB_0964205" "chr14B" 90 50 5 0 1 50 6591785 6591736 4.66e-11 68.9
"SNP_FB_0964205" "chr14B" 92.857 42 3 0 7 48 5900324 5900283 1.98e-09 63.5
"SNP_FB_0964205" "chr14B" 87.5 48 6 0 1 48 7316355 7316308 6.91e-09 60.8
"SNP_FB_0964205" "chr14B" 86 50 7 0 1 50 7315778 7315827 2.41e-08 59.9
"SNP_FB_0964205" "chr14B" 85.417 48 7 0 1 48 1034547 1034500 2.94e-07 56.3
"SNP_FB_0964205" "chr14B" 85.417 48 7 0 1 48 15198900 15198853 2.94e-07 56.3
"SNP_FB_0964205" "chr14B" 85.417 48 7 0 1 48 15199199 15199152 2.94e-07 56.3
"SNP_FB_0964205" "chr14B" 85.417 48 7 0 1 48 22189062 22189015 2.94e-07 56.3
"SNP_FB_0964205" "chr14B" 83.333 48 8 0 1 48 13449412 13449459 3.58e-06 51.8
"SNP_FB_0964205" "chr14B" 84.615 39 5 1 1 39 22292658 22292695 0.006 41
"SNP_FB_0964205" "chr14B" 84.615 39 5 1 1 39 29958930 29958967 0.006 41
"SNP_FB_0964205" "chr14B" 84.211 38 5 1 6 43 3266570 3266606 0.023 39.2
"SNP_FB_0964205" "chr14B" 83.784 37 5 1 1 37 8041124 8041159 0.079 37.4
"SNP_FB_0964205" "chr14B" 85.294 34 4 1 2 35 10141848 10141816 0.28 36.5
"SNP_FB_0964205" "chr14B" 95.455 22 1 0 18 39 18473672 18473693 0.28 36.5
"SNP_FB_0964205" "chr14B" 84.848 33 4 1 1 33 2403996 2403965 0.96 34.6
"SNP_FB_0964205" "chr14B" 84.848 33 4 1 1 33 8639498 8639529 0.96 34.6
"SNP_FB_0964205" "chr14B" 95.238 21 1 0 15 35 11883728 11883748 0.96 34.6
"SNP_FB_0964205" "chr14B" 84.848 33 4 1 1 33 28852837 28852868 0.96 34.6
"SNP_FB_0964205" "chr14B" 85.714 28 4 0 16 43 3100649 3100622 0.96 33.7
"SNP_FB_0964205" "chr14B" 85.714 28 4 0 16 43 23366673 23366700 0.96 33.7
"SNP_FB_0964205" "chr14B" 85.185 27 4 0 11 37 5900381 5900355 3.4 31.9
"SNP_FB_0964205" "chr14B" 100 17 0 0 2 18 9801900 9801916 3.4 31.9
"SNP_FB_0964205" "chr14B" 100 17 0 0 2 18 9869283 9869299 3.4 31.9
"SNP_FB_0964205" "chr17B" 93.75 48 3 0 1 48 30256487 30256534 1.1e-12 74.3
"SNP_FB_0964205" "chr17B" 91.667 48 4 0 1 48 19145142 19145189 1.33e-11 69.8
"SNP_FB_0964205" "chr17B" 87.5 48 6 0 1 48 22122376 22122423 6.91e-09 60.8
"SNP_FB_0964205" "chr17B" 87.5 48 6 0 1 48 30257076 30257029 6.91e-09 60.8
"SNP_FB_0964205" "chr17B" 86.957 46 6 0 3 48 28497989 28497944 8.42e-08 57.2
"SNP_FB_0964205" "chr17B" 84.783 46 4 2 3 48 23383814 23383856 0.000152 46.4
"SNP_FB_0964205" "chr17B" 79.592 49 9 1 1 48 19146369 19146321 0.006 41
"SNP_FB_0964205" "chr17B" 87.879 33 3 1 1 33 4192799 4192830 0.023 39.2
"SNP_FB_0964205" "chr17B" 81.395 43 7 1 1 43 28682521 28682480 0.023 39.2
"SNP_FB_0964205" "chr17B" 78 50 10 1 1 50 4613985 4613937 0.079 38.3
"SNP_FB_0964205" "chr17B" 83.784 37 5 1 1 37 8462490 8462455 0.079 37.4
"SNP_FB_0964205" "chr17B" 83.784 37 5 1 1 37 15273143 15273178 0.079 37.4
"SNP_FB_0964205" "chr17B" 82.051 39 6 1 1 39 26645140 26645103 0.28 36.5
"SNP_FB_0964205" "chr17B" 84.848 33 4 1 1 33 4805195 4805226 0.96 34.6
"SNP_FB_0964205" "chr17B" 84.848 33 4 1 1 33 4806128 4806097 0.96 34.6
"SNP_FB_0964205" "chr17B" 84.848 33 4 1 1 33 15274066 15274035 0.96 34.6
"SNP_FB_0964205" "chr17B" 100 18 0 0 2 19 9963693 9963710 0.96 33.7
"SNP_FB_0964205" "chr17B" 85.294 34 2 2 1 33 26644208 26644239 0.96 33.7
"SNP_FB_0964205" "chr17B" 100 17 0 0 2 18 22263504 22263488 3.4 31.9
"SNP_FB_0964205" "chr17B" 81.579 38 4 2 1 37 26923639 26923674 3.4 31.9
"SNP_FB_0964205" "chr11B" 91.837 49 4 0 1 49 31475082 31475130 3.82e-12 71.6
"SNP_FB_0964205" "chr11B" 91.667 48 4 0 1 48 27413244 27413291 1.33e-11 69.8
"SNP_FB_0964205" "chr11B" 87.5 48 6 0 1 48 6744029 6743982 6.91e-09 60.8
"SNP_FB_0964205" "chr11B" 86 50 7 0 1 50 7686929 7686880 2.41e-08 59.9
"SNP_FB_0964205" "chr11B" 86 50 7 0 1 50 7701357 7701308 2.41e-08 59.9
"SNP_FB_0964205" "chr11B" 87.234 47 6 0 1 47 6743412 6743458 2.41e-08 59
"SNP_FB_0964205" "chr11B" 85.714 49 7 0 1 49 22626127 22626079 8.42e-08 58.1
"SNP_FB_0964205" "chr11B" 85.417 48 7 0 1 48 2288226 2288273 2.94e-07 56.3
"SNP_FB_0964205" "chr11B" 85.417 48 7 0 1 48 13328826 13328873 2.94e-07 56.3
"SNP_FB_0964205" "chr11B" 85.417 48 7 0 1 48 13329239 13329192 2.94e-07 56.3
"SNP_FB_0964205" "chr11B" 84.783 46 7 0 3 48 32885894 32885939 3.58e-06 52.7
"SNP_FB_0964205" "chr11B" 83.333 48 8 0 1 48 31475686 31475639 3.58e-06 51.8
"SNP_FB_0964205" "chr11B" 87.5 40 5 0 9 48 2288781 2288742 1.25e-05 50.9
"SNP_FB_0964205" "chr11B" 91.429 35 3 0 2 36 3101725 3101759 1.25e-05 50.9
"SNP_FB_0964205" "chr11B" 85.106 47 6 1 2 48 22961515 22961470 1.25e-05 50.9
"SNP_FB_0964205" "chr11B" 87.234 47 3 3 1 46 31141247 31141291 4.36e-05 48.2
"SNP_FB_0964205" "chr11B" 81.25 48 9 0 1 48 33794556 33794603 0.000152 47.3
"SNP_FB_0964205" "chr11B" 80 50 10 0 1 50 32887394 32887345 0.000152 46.4
"SNP_FB_0964205" "chr11B" 86.486 37 4 1 1 37 8370384 8370349 0.006 41.9
"SNP_FB_0964205" "chr11B" 86.486 37 4 1 1 37 21590225 21590190 0.006 41.9
"SNP_FB_0964205" "chr11B" 80.392 51 7 2 1 48 22625483 22625533 0.006 41.9
"SNP_FB_0964205" "chr11B" 87.5 32 4 0 12 43 17188214 17188245 0.006 41
"SNP_FB_0964205" "chr11B" 82.051 39 6 1 1 39 9421700 9421663 0.28 36.5
"SNP_FB_0964205" "chr11B" 85.294 34 4 1 1 34 10942846 10942814 0.28 36.5
"SNP_FB_0964205" "chr11B" 84.848 33 4 1 1 33 8188149 8188180 0.96 34.6
"SNP_FB_0964205" "chr11B" 84.848 33 4 1 1 33 9420766 9420797 0.96 34.6
"SNP_FB_0964205" "chr11B" 84.848 33 4 1 1 33 21589290 21589321 0.96 34.6
"SNP_FB_0964205" "chr11B" 81.579 38 6 1 6 43 35866382 35866346 0.96 34.6
"SNP_FB_0964205" "chr11B" 85.714 28 4 0 16 43 25697899 25697926 0.96 33.7
"SNP_FB_0964205" "chr11B" 100 17 0 0 2 18 1062339 1062355 3.4 31.9
"SNP_FB_0964205" "chr11B" 85.185 27 4 0 17 43 8447986 8448012 3.4 31.9
"SNP_FB_0964205" "chr11B" 100 17 0 0 2 18 13232628 13232612 3.4 31.9
"SNP_FB_0964205" "chr11B" 90.909 22 2 0 6 27 18130106 18130085 3.4 31.9
"SNP_FB_0964205" "chr11B" 100 17 0 0 2 18 28548497 28548513 3.4 31.9
"SNP_FB_0964205" "chr6B" 93.478 46 3 0 2 47 19654902 19654947 1.33e-11 70.7
"SNP_FB_0964205" "chr6B" 93.478 46 3 0 3 48 29986770 29986725 1.33e-11 70.7
"SNP_FB_0964205" "chr6B" 89.796 49 5 0 1 49 20124896 20124848 1.63e-10 67.1
"SNP_FB_0964205" "chr6B" 89.796 49 5 0 1 49 22428138 22428090 1.63e-10 67.1
"SNP_FB_0964205" "chr6B" 87.5 48 6 0 1 48 20124283 20124330 6.91e-09 60.8
"SNP_FB_0964205" "chr6B" 85.417 48 7 0 1 48 19665281 19665234 2.94e-07 56.3
"SNP_FB_0964205" "chr6B" 85.417 48 7 0 1 48 22427508 22427555 2.94e-07 56.3
"SNP_FB_0964205" "chr6B" 83.333 48 8 0 1 48 16778543 16778496 3.58e-06 51.8
"SNP_FB_0964205" "chr6B" 83.333 48 8 0 1 48 29309387 29309434 3.58e-06 51.8
"SNP_FB_0964205" "chr6B" 85.366 41 6 0 3 43 29310320 29310280 4.36e-05 48.2
"SNP_FB_0964205" "chr6B" 83.333 48 5 2 1 48 16777930 16777974 0.000531 45.5
"SNP_FB_0964205" "chr6B" 79.167 48 10 0 1 48 23222106 23222153 0.002 42.8
"SNP_FB_0964205" "chr6B" 87.879 33 3 1 1 33 17878577 17878546 0.023 39.2
"SNP_FB_0964205" "chr6B" 87.879 33 3 1 1 33 19323389 19323420 0.023 39.2
"SNP_FB_0964205" "chr6B" 87.879 33 3 1 1 33 24381563 24381532 0.023 39.2
"SNP_FB_0964205" "chr6B" 81.395 43 7 1 1 43 25182566 25182607 0.023 39.2
"SNP_FB_0964205" "chr6B" 89.286 28 3 0 16 43 30030149 30030122 0.079 38.3
"SNP_FB_0964205" "chr6B" 83.784 37 5 1 1 37 7296474 7296509 0.079 37.4
"SNP_FB_0964205" "chr6B" 86.111 36 2 2 1 35 20032520 20032553 0.079 37.4
"SNP_FB_0964205" "chr6B" 80.952 42 7 1 2 43 30042929 30042969 0.079 37.4
"SNP_FB_0964205" "chr6B" 83.784 37 5 1 1 37 30149253 30149218 0.079 37.4
"SNP_FB_0964205" "chr6B" 82.051 39 6 1 1 39 24284678 24284715 0.28 36.5
"SNP_FB_0964205" "chr6B" 82.857 35 3 1 6 37 1213015 1212981 0.28 35.6
"SNP_FB_0964205" "chr6B" 84.848 33 4 1 1 33 10472746 10472777 0.96 34.6
"SNP_FB_0964205" "chr6B" 84.848 33 4 1 1 33 24285599 24285568 0.96 34.6
"SNP_FB_0964205" "chr6B" 84.848 33 4 1 1 33 28600815 28600846 0.96 34.6
"SNP_FB_0964205" "chr6B" 84.848 33 4 1 1 33 30148331 30148362 0.96 34.6
"SNP_FB_0964205" "chr6B" 100 17 0 0 2 18 4673771 4673755 3.4 31.9
"SNP_FB_0964205" "chr6B" 100 17 0 0 2 18 6352953 6352969 3.4 31.9
"SNP_FB_0964205" "chr6B" 100 17 0 0 2 18 9904598 9904582 3.4 31.9
"SNP_FB_0964205" "chr6B" 100 17 0 0 2 18 14892158 14892142 3.4 31.9
"SNP_FB_0964205" "chr6B" 100 17 0 0 2 18 16120603 16120587 3.4 31.9
"SNP_FB_0964205" "chr6B" 100 17 0 0 2 18 19806180 19806164 3.4 31.9
"SNP_FB_0964205" "chr6B" 100 17 0 0 2 18 23350277 23350293 3.4 31.9
"SNP_FB_0964205" "chr6B" 100 17 0 0 2 18 23362839 23362855 3.4 31.9
"SNP_FB_0964205" "chr6B" 100 17 0 0 2 18 24265380 24265396 3.4 31.9
"SNP_FB_0964205" "chr6B" 100 17 0 0 2 18 26602238 26602254 3.4 31.9
"SNP_FB_0964205" "chr6B" 100 17 0 0 2 18 29515388 29515372 3.4 31.9
"SNP_FB_0964205" "chr5B" 91.667 48 4 0 1 48 7194258 7194305 1.33e-11 69.8
"SNP_FB_0964205" "chr5B" 90 50 5 0 1 50 25480511 25480560 4.66e-11 68.9
"SNP_FB_0964205" "chr5B" 89.583 48 5 0 1 48 9521371 9521418 5.67e-10 65.3
"SNP_FB_0964205" "chr5B" 87.5 48 6 0 1 48 9522106 9522059 6.91e-09 60.8
"SNP_FB_0964205" "chr5B" 87.5 48 6 0 1 48 9522389 9522342 6.91e-09 60.8
"SNP_FB_0964205" "chr5B" 87.5 48 6 0 3 50 16127159 16127206 6.91e-09 60.8
"SNP_FB_0964205" "chr5B" 85.417 48 7 0 1 48 25482273 25482226 2.94e-07 56.3
"SNP_FB_0964205" "chr5B" 85.417 48 7 0 1 48 28274649 28274602 2.94e-07 56.3
"SNP_FB_0964205" "chr5B" 85.417 48 7 0 1 48 30306068 30306021 2.94e-07 56.3
"SNP_FB_0964205" "chr5B" 84 50 8 0 1 50 19741697 19741746 2.94e-07 55.4
"SNP_FB_0964205" "chr5B" 86.047 43 6 0 1 43 43838907 43838949 3.58e-06 51.8
"SNP_FB_0964205" "chr5B" 82.609 46 8 0 1 46 19742340 19742295 4.36e-05 48.2
"SNP_FB_0964205" "chr5B" 85 40 6 0 9 48 28273133 28273172 0.000152 46.4
"SNP_FB_0964205" "chr5B" 86.486 37 4 1 1 37 31072871 31072836 0.006 41.9
"SNP_FB_0964205" "chr5B" 83.784 37 3 1 16 49 6035187 6035223 0.023 39.2
"SNP_FB_0964205" "chr5B" 87.879 33 3 1 1 33 6960591 6960560 0.023 39.2
"SNP_FB_0964205" "chr5B" 87.879 33 3 1 1 33 15333887 15333918 0.023 39.2
"SNP_FB_0964205" "chr5B" 95.652 23 1 0 10 32 39235136 39235158 0.079 38.3
"SNP_FB_0964205" "chr5B" 82.051 39 6 1 1 39 31071939 31071976 0.28 36.5
"SNP_FB_0964205" "chr5B" 88.889 27 3 0 16 42 45888616 45888590 0.28 36.5
"SNP_FB_0964205" "chr5B" 84.848 33 4 1 1 33 12571247 12571216 0.96 34.6
"SNP_FB_0964205" "chr5B" 84.848 33 4 1 1 33 15127484 15127453 0.96 34.6
"SNP_FB_0964205" "chr5B" 84.848 33 4 1 1 33 15442566 15442597 0.96 34.6
"SNP_FB_0964205" "chr5B" 84.848 33 4 1 1 33 20578783 20578752 0.96 34.6
"SNP_FB_0964205" "chr5B" 84.848 33 4 1 1 33 29981792 29981761 0.96 34.6
"SNP_FB_0964205" "chr5B" 84.848 33 4 1 1 33 41265333 41265302 0.96 34.6
"SNP_FB_0964205" "chr5B" 85.714 28 4 0 16 43 4215799 4215826 0.96 33.7
"SNP_FB_0964205" "chr5B" 100 18 0 0 30 47 7328817 7328834 0.96 33.7
"SNP_FB_0964205" "chr5B" 82.857 35 5 1 1 35 39299580 39299613 0.96 33.7
"SNP_FB_0964205" "chr5B" 100 17 0 0 2 18 2267377 2267393 3.4 31.9
"SNP_FB_0964205" "chr5B" 90.909 22 2 0 6 27 16041182 16041161 3.4 31.9
"SNP_FB_0964205" "chr5B" 100 17 0 0 2 18 17854928 17854912 3.4 31.9
"SNP_FB_0964205" "chr5B" 100 17 0 0 2 18 39397455 39397439 3.4 31.9
"SNP_FB_0964205" "chr5B" 100 17 0 0 2 18 43290395 43290379 3.4 31.9
"SNP_FB_0964205" "chr5B" 90.909 22 2 0 16 37 48813148 48813127 3.4 31.9
"SNP_FB_0964205" "chr7B" 90 50 5 0 1 50 17044627 17044578 4.66e-11 68.9
"SNP_FB_0964205" "chr7B" 86 50 7 0 1 50 11792688 11792639 2.41e-08 59.9
"SNP_FB_0964205" "chr7B" 85.106 47 7 0 2 48 11792056 11792102 1.03e-06 54.5
"SNP_FB_0964205" "chr7B" 86.047 43 6 0 7 49 16233148 16233106 3.58e-06 51.8
"SNP_FB_0964205" "chr7B" 82 50 9 0 1 50 16218147 16218196 1.25e-05 50.9
"SNP_FB_0964205" "chr7B" 79.167 48 10 0 1 48 17043983 17044030 0.002 42.8
"SNP_FB_0964205" "chr7B" 81.395 43 7 1 1 43 4109500 4109459 0.023 39.2
"SNP_FB_0964205" "chr7B" 85.714 35 4 1 1 35 3154310 3154343 0.079 38.3
"SNP_FB_0964205" "chr7B" 82.051 39 6 1 1 39 14760395 14760432 0.28 36.5
"SNP_FB_0964205" "chr7B" 95.455 22 1 0 16 37 21502395 21502374 0.28 36.5
"SNP_FB_0964205" "chr7B" 84.848 33 4 1 1 33 12132074 12132043 0.96 34.6
"SNP_FB_0964205" "chr7B" 84.848 33 4 1 1 33 14761341 14761310 0.96 34.6
"SNP_FB_0964205" "chr7B" 79.07 43 8 1 1 43 19597629 19597588 0.96 34.6
"SNP_FB_0964205" "chr7B" 84.848 33 4 1 1 33 19894017 19893986 0.96 34.6
"SNP_FB_0964205" "chr7B" 84.848 33 4 1 1 33 21338575 21338606 0.96 34.6
"SNP_FB_0964205" "chr7B" 84.848 33 4 1 1 33 21811820 21811789 0.96 34.6
"SNP_FB_0964205" "chr7B" 84.375 32 4 1 2 33 3155235 3155205 3.4 32.8
"SNP_FB_0964205" "chr7B" 81.081 37 6 1 10 46 17770917 17770952 3.4 32.8
"SNP_FB_0964205" "chr7B" 100 17 0 0 2 18 1545830 1545846 3.4 31.9
"SNP_FB_0964205" "chr7B" 100 17 0 0 2 18 2201031 2201015 3.4 31.9
"SNP_FB_0964205" "chr7B" 100 17 0 0 2 18 6991678 6991662 3.4 31.9
"SNP_FB_0964205" "chr7B" 100 17 0 0 2 18 15022046 15022062 3.4 31.9
"SNP_FB_0964205" "chr7B" 81.579 38 4 2 1 37 20621860 20621895 3.4 31.9
"SNP_FB_0964205" "chr7B" 86.207 29 3 1 7 35 21769155 21769128 3.4 31.9
"SNP_FB_0964205" "chr8B" 91.489 47 4 0 2 48 26866637 26866683 4.66e-11 68
"SNP_FB_0964205" "chr8B" 87.5 48 6 0 1 48 4799228 4799181 6.91e-09 60.8
"SNP_FB_0964205" "chr8B" 87.5 48 6 0 1 48 11749365 11749412 6.91e-09 60.8
"SNP_FB_0964205" "chr8B" 87.5 48 6 0 1 48 11750002 11749955 6.91e-09 60.8
"SNP_FB_0964205" "chr8B" 85.417 48 7 0 1 48 25009144 25009097 2.94e-07 56.3
"SNP_FB_0964205" "chr8B" 89.744 39 4 0 10 48 6857742 6857704 1.03e-06 53.6
"SNP_FB_0964205" "chr8B" 83.333 48 8 0 1 48 4798659 4798706 3.58e-06 51.8
"SNP_FB_0964205" "chr8B" 83.333 48 8 0 1 48 6854925 6854972 3.58e-06 51.8
"SNP_FB_0964205" "chr8B" 88.571 35 3 1 1 35 21059401 21059434 0.002 42.8
"SNP_FB_0964205" "chr8B" 88.571 35 3 1 1 35 21070358 21070391 0.002 42.8
"SNP_FB_0964205" "chr8B" 87.879 33 3 1 1 33 29032856 29032825 0.023 39.2
"SNP_FB_0964205" "chr8B" 89.286 28 3 0 16 43 11881917 11881890 0.079 38.3
"SNP_FB_0964205" "chr8B" 84.848 33 4 1 1 33 1657469 1657438 0.96 34.6
"SNP_FB_0964205" "chr8B" 84.848 33 4 1 1 33 25406856 25406825 0.96 34.6
"SNP_FB_0964205" "chr8B" 84.848 33 4 1 1 33 27100414 27100383 0.96 34.6
"SNP_FB_0964205" "chr8B" 85.714 28 4 0 16 43 489869 489896 0.96 33.7
"SNP_FB_0964205" "chr8B" 95 20 1 0 16 35 1791050 1791069 3.4 32.8
"SNP_FB_0964205" "chr8B" 80.435 46 6 3 6 50 11402094 11402051 3.4 32.8
"SNP_FB_0964205" "chr8B" 90.909 22 2 0 16 37 2397548 2397569 3.4 31.9
"SNP_FB_0964205" "chr8B" 100 17 0 0 2 18 5487183 5487199 3.4 31.9
"SNP_FB_0964205" "chr8B" 85.185 27 4 0 2 28 13831227 13831253 3.4 31.9
"SNP_FB_0964205" "chr13B" 89.796 49 5 0 1 49 5244698 5244650 1.63e-10 67.1
"SNP_FB_0964205" "chr13B" 87.5 48 6 0 1 48 5243878 5243925 6.91e-09 60.8
"SNP_FB_0964205" "chr13B" 87.5 48 6 0 1 48 6609846 6609893 6.91e-09 60.8
"SNP_FB_0964205" "chr13B" 87.5 48 6 0 1 48 10419777 10419824 6.91e-09 60.8
"SNP_FB_0964205" "chr13B" 85.417 48 7 0 1 48 14138599 14138646 2.94e-07 56.3
"SNP_FB_0964205" "chr13B" 81.25 48 9 0 1 48 6610444 6610397 0.000152 47.3
"SNP_FB_0964205" "chr13B" 80 50 10 0 1 50 14139505 14139456 0.000152 46.4
"SNP_FB_0964205" "chr13B" 82.979 47 7 1 1 47 14509517 14509562 0.000152 46.4
"SNP_FB_0964205" "chr13B" 80.952 42 8 0 1 42 10421554 10421513 0.006 41
"SNP_FB_0964205" "chr13B" 87.879 33 3 1 1 33 19853736 19853705 0.023 39.2
"SNP_FB_0964205" "chr13B" 87.879 33 3 1 1 33 26430662 26430693 0.023 39.2
"SNP_FB_0964205" "chr13B" 82.222 45 6 2 3 47 29149810 29149768 0.023 39.2
"SNP_FB_0964205" "chr13B" 85.714 35 4 1 1 35 12752204 12752171 0.079 38.3
"SNP_FB_0964205" "chr13B" 83.784 37 5 1 3 39 26431592 26431557 0.079 37.4
"SNP_FB_0964205" "chr13B" 82.051 39 6 1 1 39 1060062 1060099 0.28 36.5
"SNP_FB_0964205" "chr13B" 83.333 36 4 1 17 50 3581891 3581926 0.28 36.5
"SNP_FB_0964205" "chr13B" 84.848 33 4 1 1 33 3005714 3005683 0.96 34.6
"SNP_FB_0964205" "chr13B" 84.848 33 4 1 1 33 3288924 3288893 0.96 34.6
"SNP_FB_0964205" "chr13B" 84.848 33 4 1 1 33 14756527 14756558 0.96 34.6
"SNP_FB_0964205" "chr13B" 84.848 33 4 1 1 33 19070025 19070056 0.96 34.6
"SNP_FB_0964205" "chr13B" 84.848 33 4 1 1 33 19083223 19083192 0.96 34.6
"SNP_FB_0964205" "chr13B" 95.238 21 1 0 12 32 20978141 20978121 0.96 34.6
"SNP_FB_0964205" "chr13B" 84.848 33 4 1 1 33 21731012 21731043 0.96 34.6
"SNP_FB_0964205" "chr13B" 84.848 33 4 1 1 33 21731072 21731103 0.96 34.6
"SNP_FB_0964205" "chr13B" 84.848 33 4 1 1 33 28614026 28614057 0.96 34.6
"SNP_FB_0964205" "chr13B" 85.294 34 2 2 1 33 21086655 21086686 0.96 33.7
"SNP_FB_0964205" "chr13B" 81.081 37 6 1 1 37 4901965 4902000 3.4 32.8
"SNP_FB_0964205" "chr13B" 78.571 42 8 1 1 42 13349636 13349676 3.4 32.8
"SNP_FB_0964205" "chr13B" 95 20 1 0 21 40 18714403 18714422 3.4 32.8
"SNP_FB_0964205" "chr13B" 100 17 0 0 2 18 7690353 7690369 3.4 31.9
"SNP_FB_0964205" "chr13B" 100 17 0 0 2 18 16401610 16401594 3.4 31.9
"SNP_FB_0964205" "chr13B" 100 17 0 0 2 18 19462223 19462239 3.4 31.9
"SNP_FB_0964205" "chr13B" 100 17 0 0 2 18 24538338 24538322 3.4 31.9
"SNP_FB_0964205" "chr13B" 100 17 0 0 2 18 28104468 28104484 3.4 31.9
"SNP_FB_0964205" "chr13B" 100 17 0 0 2 18 32136714 32136730 3.4 31.9
"SNP_FB_0964205" "chr13B" 100 17 0 0 2 18 32146475 32146491 3.4 31.9
"SNP_FB_0964205" "chr13B" 100 17 0 0 2 18 37031032 37031016 3.4 31.9
"SNP_FB_0964205" "chr13B" 100 17 0 0 2 18 39194483 39194467 3.4 31.9
"SNP_FB_0964205" "chr13B" 79.487 39 7 1 1 39 39811919 39811882 3.4 31.9
"SNP_FB_0964205" "chr16B" 89.796 49 5 0 1 49 4707658 4707610 1.63e-10 67.1
"SNP_FB_0964205" "chr16B" 89.13 46 4 1 1 46 7320146 7320190 8.42e-08 58.1
"SNP_FB_0964205" "chr16B" 85.417 48 7 0 1 48 8021141 8021094 2.94e-07 56.3
"SNP_FB_0964205" "chr16B" 85.417 48 7 0 1 48 8032792 8032745 2.94e-07 56.3
"SNP_FB_0964205" "chr16B" 85.417 48 7 0 1 48 10298076 10298123 2.94e-07 56.3
"SNP_FB_0964205" "chr16B" 90.909 33 3 0 1 33 30952034 30952002 0.000152 47.3
"SNP_FB_0964205" "chr16B" 84.615 39 5 1 1 39 1095282 1095245 0.006 41
"SNP_FB_0964205" "chr16B" 80.435 46 8 1 1 46 7321131 7321087 0.023 40.1
"SNP_FB_0964205" "chr16B" 83.784 37 5 1 3 39 14942549 14942514 0.079 37.4
"SNP_FB_0964205" "chr16B" 87.5 32 3 1 2 33 16558689 16558719 0.079 37.4
"SNP_FB_0964205" "chr16B" 83.784 37 5 1 1 37 16559611 16559576 0.079 37.4
"SNP_FB_0964205" "chr16B" 83.784 37 5 1 1 37 28021136 28021171 0.079 37.4
"SNP_FB_0964205" "chr16B" 83.784 37 5 1 1 37 28022046 28022011 0.079 37.4
"SNP_FB_0964205" "chr16B" 84.848 33 4 1 1 33 14941617 14941648 0.96 34.6
"SNP_FB_0964205" "chr16B" 84.848 33 4 1 1 33 26722575 26722544 0.96 34.6
"SNP_FB_0964205" "chr16B" 84.848 33 4 1 1 33 29486113 29486144 0.96 34.6
"SNP_FB_0964205" "chr16B" 84.848 33 4 1 1 33 29495143 29495174 0.96 34.6
"SNP_FB_0964205" "chr16B" 84.848 33 4 1 1 33 30592352 30592321 0.96 34.6
"SNP_FB_0964205" "chr16B" 84.848 33 4 1 1 33 32101928 32101897 0.96 34.6
"SNP_FB_0964205" "chr16B" 82.857 35 5 1 3 37 28239643 28239676 0.96 33.7
"SNP_FB_0964205" "chr16B" 100 17 0 0 2 18 2736276 2736260 3.4 31.9
"SNP_FB_0964205" "chr16B" 100 17 0 0 2 18 4789836 4789820 3.4 31.9
"SNP_FB_0964205" "chr16B" 100 17 0 0 2 18 11734351 11734367 3.4 31.9
"SNP_FB_0964205" "chr16B" 100 17 0 0 2 18 15992633 15992617 3.4 31.9
"SNP_FB_0964205" "chr16B" 100 17 0 0 2 18 24877410 24877394 3.4 31.9
"SNP_FB_0964205" "chr16B" 100 17 0 0 2 18 29788180 29788196 3.4 31.9
"SNP_FB_0964205" "chr16B" 100 17 0 0 2 18 29799573 29799589 3.4 31.9
"SNP_FB_0964205" "chr16B" 100 17 0 0 2 18 33964339 33964323 3.4 31.9
"SNP_FB_0964205" "chr16B" 100 17 0 0 2 18 33974804 33974788 3.4 31.9
"SNP_FB_0964205" "chr15B" 90 50 4 1 1 50 36103024 36102976 5.67e-10 65.3
"SNP_FB_0964205" "chr15B" 87.5 48 6 0 1 48 22315662 22315709 6.91e-09 60.8
"SNP_FB_0964205" "chr15B" 87.5 48 6 0 3 50 23088870 23088917 6.91e-09 60.8
"SNP_FB_0964205" "chr15B" 87.5 48 6 0 1 48 44596597 44596644 6.91e-09 60.8
"SNP_FB_0964205" "chr15B" 87.5 48 6 0 1 48 44597871 44597824 6.91e-09 60.8
"SNP_FB_0964205" "chr15B" 86 50 7 0 1 50 22316237 22316188 2.41e-08 59.9
"SNP_FB_0964205" "chr15B" 85.714 49 7 0 1 49 2972383 2972431 8.42e-08 58.1
"SNP_FB_0964205" "chr15B" 85.417 48 7 0 1 48 44597005 44596958 2.94e-07 56.3
"SNP_FB_0964205" "chr15B" 85.417 48 7 0 1 48 44597463 44597510 2.94e-07 56.3
"SNP_FB_0964205" "chr15B" 84 50 8 0 1 50 23089505 23089456 2.94e-07 55.4
"SNP_FB_0964205" "chr15B" 84 50 8 0 1 50 36836382 36836431 2.94e-07 55.4
"SNP_FB_0964205" "chr15B" 85.106 47 7 0 2 48 38543437 38543483 1.03e-06 54.5
"SNP_FB_0964205" "chr15B" 84 50 6 1 1 48 2973002 2972953 3.58e-06 52.7
"SNP_FB_0964205" "chr15B" 83.333 48 7 1 1 48 44354455 44354409 4.36e-05 48.2
"SNP_FB_0964205" "chr15B" 81.25 48 9 0 1 48 36837013 36836966 0.000152 47.3
"SNP_FB_0964205" "chr15B" 86.111 36 4 1 2 37 7075812 7075778 0.023 40.1
"SNP_FB_0964205" "chr15B" 87.879 33 3 1 1 33 31711305 31711336 0.023 39.2
"SNP_FB_0964205" "chr15B" 87.5 32 3 1 1 32 26622417 26622447 0.079 37.4
"SNP_FB_0964205" "chr15B" 82.051 39 6 1 1 39 37594700 37594663 0.28 36.5
"SNP_FB_0964205" "chr15B" 95.455 22 1 0 16 37 43490187 43490208 0.28 36.5
"SNP_FB_0964205" "chr15B" 95.455 22 1 0 16 37 43495310 43495331 0.28 36.5
"SNP_FB_0964205" "chr15B" 84.848 33 4 1 1 33 30853382 30853351 0.96 34.6
"SNP_FB_0964205" "chr15B" 91.304 23 2 0 17 39 27827032 27827054 0.96 33.7
"SNP_FB_0964205" "chr15B" 88 25 3 0 15 39 1131351 1131375 3.4 32.8
"SNP_FB_0964205" "chr15B" 80 35 7 0 16 50 6977334 6977300 3.4 32.8
"SNP_FB_0964205" "chr15B" 84.375 32 4 1 1 32 26601284 26601314 3.4 32.8
"SNP_FB_0964205" "chr15B" 95 20 1 0 16 35 43470039 43470020 3.4 32.8
"SNP_FB_0964205" "chr15B" 100 17 0 0 2 18 6734537 6734521 3.4 31.9
"SNP_FB_0964205" "chr15B" 100 17 0 0 2 18 6886090 6886074 3.4 31.9
"SNP_FB_0964205" "chr15B" 100 17 0 0 2 18 10099490 10099506 3.4 31.9
"SNP_FB_0964205" "chr15B" 100 17 0 0 2 18 14609032 14609016 3.4 31.9
"SNP_FB_0964205" "chr15B" 100 17 0 0 2 18 14793849 14793865 3.4 31.9
"SNP_FB_0964205" "chr15B" 100 17 0 0 2 18 14804490 14804506 3.4 31.9
"SNP_FB_0964205" "chr15B" 100 17 0 0 2 18 17665045 17665029 3.4 31.9
"SNP_FB_0964205" "chr15B" 100 17 0 0 2 18 17966352 17966336 3.4 31.9
"SNP_FB_0964205" "chr15B" 100 17 0 0 2 18 20033444 20033460 3.4 31.9
"SNP_FB_0964205" "chr15B" 100 17 0 0 2 18 26843841 26843857 3.4 31.9
"SNP_FB_0964205" "chr15B" 100 17 0 0 2 18 38115168 38115152 3.4 31.9
"SNP_FB_0964205" "chr4B" 89.796 49 4 1 1 49 12465168 12465215 1.98e-09 63.5
"SNP_FB_0964205" "chr4B" 87.755 49 6 0 1 49 12466003 12465955 1.98e-09 62.6
"SNP_FB_0964205" "chr4B" 96.875 32 1 0 2 33 9952541 9952572 1.03e-06 54.5
"SNP_FB_0964205" "chr4B" 93.548 31 2 0 1 31 3327445 3327415 4.36e-05 48.2
"SNP_FB_0964205" "chr4B" 87.179 39 4 1 1 39 7293858 7293895 0.000531 45.5
"SNP_FB_0964205" "chr4B" 87.879 33 3 1 1 33 2671159 2671190 0.023 39.2
"SNP_FB_0964205" "chr4B" 87.879 33 3 1 1 33 23107150 23107181 0.023 39.2
"SNP_FB_0964205" "chr4B" 83.784 37 5 1 1 37 7295155 7295120 0.079 37.4
"SNP_FB_0964205" "chr4B" 83.784 37 5 1 1 37 7295500 7295465 0.079 37.4
"SNP_FB_0964205" "chr4B" 95.455 22 1 0 1 22 8144140 8144119 0.28 36.5
"SNP_FB_0964205" "chr4B" 87.097 31 3 1 3 33 21859751 21859722 0.28 35.6
"SNP_FB_0964205" "chr4B" 95.238 21 1 0 17 37 2161670 2161690 0.96 34.6
"SNP_FB_0964205" "chr4B" 79.07 43 8 1 1 43 2253145 2253104 0.96 34.6
"SNP_FB_0964205" "chr4B" 84.848 33 4 1 1 33 8962173 8962204 0.96 34.6
"SNP_FB_0964205" "chr4B" 84.848 33 4 1 1 33 8964309 8964278 0.96 34.6
"SNP_FB_0964205" "chr4B" 84.848 33 4 1 1 33 14990196 14990227 0.96 34.6
"SNP_FB_0964205" "chr4B" 84.848 33 4 1 1 33 14996376 14996407 0.96 34.6
"SNP_FB_0964205" "chr4B" 85.714 28 4 0 16 43 20552154 20552127 0.96 33.7
"SNP_FB_0964205" "chr4B" 85.714 28 4 0 16 43 23182696 23182669 0.96 33.7
"SNP_FB_0964205" "chr4B" 85.714 28 4 0 16 43 24489253 24489226 0.96 33.7
"SNP_FB_0964205" "chr4B" 84.375 32 4 1 2 33 21858823 21858853 3.4 32.8
"SNP_FB_0964205" "chr4B" 100 17 0 0 2 18 4646457 4646441 3.4 31.9
"SNP_FB_0964205" "chr4B" 100 17 0 0 2 18 4646752 4646736 3.4 31.9
"SNP_FB_0964205" "chr4B" 100 17 0 0 2 18 17834341 17834357 3.4 31.9
"SNP_FB_0964205" "chr4B" 90.909 22 2 0 16 37 21911204 21911225 3.4 31.9
"SNP_FB_0964205" "chr3B" 87.755 49 6 0 2 50 11011551 11011599 1.98e-09 62.6
"SNP_FB_0964205" "chr3B" 87.5 48 6 0 1 48 17787670 17787623 6.91e-09 60.8
"SNP_FB_0964205" "chr3B" 90.476 42 4 0 7 48 27887462 27887421 2.41e-08 59
"SNP_FB_0964205" "chr3B" 88.372 43 4 1 1 43 11012168 11012127 3.58e-06 52.7
"SNP_FB_0964205" "chr3B" 83.333 48 8 0 1 48 23163229 23163276 3.58e-06 51.8
"SNP_FB_0964205" "chr3B" 83.333 48 8 0 1 48 27887060 27887107 3.58e-06 51.8
"SNP_FB_0964205" "chr3B" 81.633 49 9 0 2 50 28236647 28236599 4.36e-05 49.1
"SNP_FB_0964205" "chr3B" 81.25 48 9 0 1 48 17787036 17787083 0.000152 47.3
"SNP_FB_0964205" "chr3B" 81.395 43 7 1 1 43 13344271 13344230 0.023 39.2
"SNP_FB_0964205" "chr3B" 79.07 43 7 1 1 43 29166250 29166210 0.28 35.6
"SNP_FB_0964205" "chr3B" 84.848 33 4 1 1 33 1995216 1995185 0.96 34.6
"SNP_FB_0964205" "chr3B" 84.848 33 4 1 1 33 4614147 4614178 0.96 34.6
"SNP_FB_0964205" "chr3B" 84.848 33 4 1 1 33 4615074 4615043 0.96 34.6
"SNP_FB_0964205" "chr3B" 84.848 33 4 1 1 33 20340001 20340032 0.96 34.6
"SNP_FB_0964205" "chr3B" 84.848 33 4 1 1 33 20340929 20340898 0.96 34.6
"SNP_FB_0964205" "chr3B" 84.848 33 4 1 1 33 22917013 22917044 0.96 34.6
"SNP_FB_0964205" "chr3B" 84.848 33 4 1 1 33 22917939 22917908 0.96 34.6
"SNP_FB_0964205" "chr3B" 84.848 33 4 1 1 33 23164069 23164100 0.96 34.6
"SNP_FB_0964205" "chr3B" 81.081 37 6 1 1 37 15125729 15125764 3.4 32.8
"SNP_FB_0964205" "chr3B" 85.185 27 4 0 15 41 5097652 5097626 3.4 31.9
"SNP_FB_0964205" "chr3B" 85.185 27 4 0 1 27 29633374 29633348 3.4 31.9
"SNP_FB_0964205" "chr2B" 89.13 46 5 0 3 48 36366402 36366357 6.91e-09 61.7
"SNP_FB_0964205" "chr2B" 87.5 48 6 0 1 48 3072630 3072583 6.91e-09 60.8
"SNP_FB_0964205" "chr2B" 87.5 48 6 0 1 48 10116752 10116799 6.91e-09 60.8
"SNP_FB_0964205" "chr2B" 87.5 48 6 0 1 48 10117596 10117549 6.91e-09 60.8
"SNP_FB_0964205" "chr2B" 86.364 44 6 0 5 48 2953490 2953533 1.03e-06 53.6
"SNP_FB_0964205" "chr2B" 86.047 43 6 0 6 48 3008391 3008349 3.58e-06 51.8
"SNP_FB_0964205" "chr2B" 83.333 48 8 0 1 48 3030318 3030271 3.58e-06 51.8
"SNP_FB_0964205" "chr2B" 78.261 46 10 0 3 48 3008594 3008549 0.023 39.2
"SNP_FB_0964205" "chr2B" 83.784 37 5 1 1 37 4012864 4012899 0.079 37.4
"SNP_FB_0964205" "chr2B" 82.051 39 6 1 1 39 18894332 18894295 0.28 36.5
"SNP_FB_0964205" "chr2B" 84.848 33 4 1 1 33 8283361 8283330 0.96 34.6
"SNP_FB_0964205" "chr2B" 84.848 33 4 1 1 33 36709972 36710003 0.96 34.6
"SNP_FB_0964205" "chr2B" 85.294 34 2 2 1 33 8211395 8211364 0.96 33.7
"SNP_FB_0964205" "chr2B" 100 18 0 0 2 19 11477106 11477089 0.96 33.7
"SNP_FB_0964205" "chr2B" 95 20 1 0 1 20 3029739 3029758 3.4 32.8
"SNP_FB_0964205" "chr2B" 95 20 1 0 16 35 13522827 13522846 3.4 32.8
"SNP_FB_0964205" "chr2B" 100 17 0 0 2 18 1159820 1159836 3.4 31.9
"SNP_FB_0964205" "chr2B" 83.871 31 3 1 11 41 8356984 8357012 3.4 31.9
"SNP_FB_0964205" "chr2B" 100 17 0 0 2 18 13910076 13910060 3.4 31.9
"SNP_FB_0964205" "chr2B" 100 17 0 0 17 33 14103464 14103480 3.4 31.9
"SNP_FB_0964205" "chr2B" 100 17 0 0 17 33 14112811 14112827 3.4 31.9
"SNP_FB_0964205" "chr2B" 100 17 0 0 2 18 18477950 18477934 3.4 31.9
"SNP_FB_0964205" "chr2B" 100 17 0 0 2 18 24754331 24754315 3.4 31.9
"SNP_FB_0964205" "chr12B" 87.5 48 6 0 1 48 10265851 10265898 6.91e-09 60.8
"SNP_FB_0964205" "chr12B" 87.5 48 6 0 1 48 10266430 10266383 6.91e-09 60.8
"SNP_FB_0964205" "chr12B" 87.5 48 6 0 1 48 18480267 18480220 6.91e-09 60.8
"SNP_FB_0964205" "chr12B" 85.714 49 7 0 2 50 18479584 18479632 8.42e-08 58.1
"SNP_FB_0964205" "chr12B" 85.417 48 7 0 1 48 20446975 20446928 2.94e-07 56.3
"SNP_FB_0964205" "chr12B" 85.417 48 7 0 1 48 22056291 22056338 2.94e-07 56.3
"SNP_FB_0964205" "chr12B" 85.417 48 7 0 1 48 22056918 22056871 2.94e-07 56.3
"SNP_FB_0964205" "chr12B" 84 50 8 0 1 50 20427688 20427639 2.94e-07 55.4
"SNP_FB_0964205" "chr12B" 88.095 42 5 0 4 45 4540442 4540401 1.03e-06 54.5
"SNP_FB_0964205" "chr12B" 96.429 28 1 0 1 28 4539331 4539358 0.000152 47.3
"SNP_FB_0964205" "chr12B" 81.25 48 9 0 1 48 20419676 20419723 0.000152 47.3
"SNP_FB_0964205" "chr12B" 83.333 42 7 0 9 50 20448192 20448151 0.000531 45.5
"SNP_FB_0964205" "chr12B" 84.615 39 5 1 1 39 7746473 7746436 0.006 41
"SNP_FB_0964205" "chr12B" 85 40 3 2 1 39 9035435 9035398 0.023 40.1
"SNP_FB_0964205" "chr12B" 84.848 33 4 1 1 33 4499026 4498995 0.96 34.6
"SNP_FB_0964205" "chr12B" 88.889 27 1 1 3 27 1316771 1316797 0.96 33.7
"SNP_FB_0964205" "chr12B" 91.304 23 2 0 15 37 9143044 9143022 0.96 33.7
"SNP_FB_0964205" "chr12B" 81.081 37 6 1 1 37 15090153 15090188 3.4 32.8
"SNP_FB_0964205" "chr12B" 100 17 0 0 2 18 2018183 2018199 3.4 31.9
"SNP_FB_0964205" "chr12B" 100 17 0 0 2 18 2273456 2273472 3.4 31.9
"SNP_FB_0964205" "chr12B" 100 17 0 0 2 18 2375780 2375764 3.4 31.9
"SNP_FB_0964205" "chr12B" 100 17 0 0 2 18 8581855 8581839 3.4 31.9
"SNP_FB_0964205" "chr1B" 85.417 48 7 0 1 48 20927673 20927626 2.94e-07 56.3
"SNP_FB_0964205" "chr1B" 84.783 46 7 0 3 48 20926622 20926667 3.58e-06 52.7
"SNP_FB_0964205" "chr1B" 80.435 46 8 1 3 48 20926418 20926462 0.023 40.1
"SNP_FB_0964205" "chr1B" 82.927 41 6 1 3 43 22113332 22113371 0.023 40.1
"SNP_FB_0964205" "chr1B" 87.879 33 3 1 1 33 18785322 18785291 0.023 39.2
"SNP_FB_0964205" "chr1B" 78 50 10 1 1 50 5351395 5351443 0.079 38.3
"SNP_FB_0964205" "chr1B" 83.333 36 5 1 1 36 9219859 9219825 0.28 35.6
"SNP_FB_0964205" "chr1B" 84.848 33 4 1 1 33 6378318 6378287 0.96 34.6
"SNP_FB_0964205" "chr1B" 82.857 35 5 1 1 35 18784390 18784423 0.96 33.7
"SNP_FB_0964205" "chr1B" 85.714 28 4 0 16 43 22038947 22038920 0.96 33.7
"SNP_FB_0964205" "chr1B" 82.353 34 5 1 2 35 6377403 6377435 3.4 31.9
"SNP_FB_0964205" "chr1B" 79.487 39 7 1 1 39 8129100 8129137 3.4 31.9
"SNP_FB_0964205" "chr1B" 82.353 34 5 1 6 39 20341768 20341736 3.4 31.9
"SNP_FB_0964205" "chr1B" 100 17 0 0 2 18 20713286 20713302 3.4 31.9
"SNP_FB_0964217" "chr10B" 100 50 0 0 1 50 15055192 15055143 4.08e-18 91.5
"SNP_FB_0964217" "chr3B" 88.571 35 4 0 1 35 26760297 26760263 0.000152 46.4
"SNP_FB_0964217" "chr7B" 76.364 55 6 1 3 50 8901477 8901423 0.002 43.7
"SNP_FB_0964217" "chr7B" 92.593 27 1 1 13 38 15530269 15530243 0.079 37.4
"SNP_FB_0964217" "chr1B" 100 18 0 0 33 50 18709408 18709425 0.96 33.7
"SNP_FB_0964217" "chr1B" 100 18 0 0 33 50 18722003 18722020 0.96 33.7
"SNP_FB_0964217" "chr15B" 95 20 1 0 19 38 7044873 7044892 3.4 32.8
"SNP_FB_0964217" "chr5B" 90.909 22 2 0 19 40 21124783 21124762 3.4 31.9
"SNP_FB_0964217" "chr14B" 85.185 27 4 0 6 32 25447590 25447616 3.4 31.9
"SNP_FB_0964224" "chr10B" 96 50 2 0 1 50 15053210 15053161 2.11e-15 82.4
"SNP_FB_0964224" "chr10B" 91.111 45 4 0 3 47 15047439 15047395 5.67e-10 64.4
"SNP_FB_0964224" "chr10B" 85.714 28 4 0 18 45 6900013 6899986 0.96 33.7
"SNP_FB_0964224" "chr2B" 78.261 46 10 0 5 50 38677053 38677098 0.023 39.2
"SNP_FB_0964224" "chr2B" 100 17 0 0 31 47 2513184 2513200 3.4 31.9
"SNP_FB_0964224" "chr13B" 89.286 28 3 0 20 47 20828905 20828878 0.079 38.3
"SNP_FB_0964224" "chr7B" 83.871 31 5 0 20 50 4602805 4602775 0.96 34.6
"SNP_FB_0964224" "chr7B" 95 20 1 0 25 44 10912307 10912326 3.4 32.8
"SNP_FB_0964224" "chr7B" 88 25 3 0 20 44 19220298 19220274 3.4 32.8
"SNP_FB_0964224" "chr1B" 88 25 3 0 20 44 23957579 23957555 3.4 32.8
"SNP_FB_0964224" "chr5B" 84.375 32 4 1 5 35 8613258 8613289 3.4 32.8
"SNP_FB_0964224" "chr5B" 84.375 32 4 1 5 35 8613624 8613655 3.4 32.8
"SNP_FB_0964224" "chr9B" 88.889 27 2 1 20 46 67550 67575 3.4 32.8
"SNP_FB_0964224" "chr9B" 88.889 27 2 1 20 46 77943 77968 3.4 32.8
"SNP_FB_0964224" "chr3B" 100 17 0 0 29 45 19851010 19851026 3.4 31.9
"SNP_FB_0964224" "chr3B" 86.207 29 3 1 8 35 21430174 21430202 3.4 31.9
"SNP_FB_0964239" "chr10B" 100 50 0 0 1 50 15050798 15050847 4.08e-18 91.5
"SNP_FB_0964239" "chr11B" 82 50 9 0 1 50 17771493 17771542 1.25e-05 50.9
"SNP_FB_0964239" "chr11B" 82.979 47 8 0 2 48 26572280 26572326 1.25e-05 50
"SNP_FB_0964239" "chr11B" 76.596 47 11 0 2 48 18230214 18230168 0.28 36.5
"SNP_FB_0964239" "chr14B" 82.222 45 8 0 4 48 19946520 19946476 0.000152 46.4
"SNP_FB_0964239" "chr14B" 79.592 49 10 0 2 50 15285552 15285504 0.000531 44.6
"SNP_FB_0964239" "chr14B" 89.655 29 3 0 2 30 15219220 15219248 0.023 40.1
"SNP_FB_0964239" "chr14B" 88.889 27 3 0 6 32 15339985 15340011 0.28 36.5
"SNP_FB_0964239" "chr14B" 80 35 7 0 6 40 9572481 9572447 3.4 32.8
"SNP_FB_0964239" "chr5B" 80.851 47 9 0 2 48 13308132 13308086 0.000531 45.5
"SNP_FB_0964239" "chr6B" 100 22 0 0 2 23 15121103 15121124 0.006 41
"SNP_FB_0964239" "chr13B" 100 18 0 0 23 40 5469366 5469383 0.96 33.7
"SNP_FB_0964239" "chr13B" 80 35 7 0 6 40 30836730 30836696 3.4 32.8
"SNP_FB_0964239" "chr13B" 80 35 7 0 6 40 30836846 30836812 3.4 32.8
"SNP_FB_0964239" "chr13B" 86.207 29 3 1 8 36 31206067 31206094 3.4 31.9
"SNP_FB_0964239" "chr15B" 100 18 0 0 23 40 18901572 18901589 0.96 33.7
"SNP_FB_0964239" "chr17B" 100 18 0 0 23 40 5867633 5867616 0.96 33.7
"SNP_FB_0964239" "chr17B" 100 18 0 0 23 40 6296774 6296791 0.96 33.7
"SNP_FB_0964239" "chr2B" 100 17 0 0 28 44 7198735 7198719 3.4 31.9
"SNP_FB_0964239" "chr4B" 100 17 0 0 29 45 19160497 19160481 3.4 31.9
"SNP_FB_0964239" "chr8B" 100 17 0 0 24 40 19959475 19959491 3.4 31.9
"SNP_FB_0506599" "chr3B" 100 50 0 0 1 50 449131 449082 4.08e-18 91.5
"SNP_FB_0506599" "chr3B" 76 50 12 0 1 50 5807446 5807397 0.079 37.4
"SNP_FB_0506599" "chr3B" 75.51 49 12 0 2 50 30830065 30830113 0.28 35.6
"SNP_FB_0506599" "chr2B" 82.609 46 8 0 4 49 7342093 7342138 4.36e-05 48.2
"SNP_FB_0506599" "chr2B" 78.431 51 10 1 1 50 33914327 33914377 0.023 40.1
"SNP_FB_0506599" "chr2B" 87.879 33 3 1 19 50 716377 716345 0.023 39.2
"SNP_FB_0506599" "chr2B" 95.652 23 1 0 1 23 1481329 1481351 0.079 38.3
"SNP_FB_0506599" "chr2B" 77.551 49 7 2 4 50 2595922 2595876 0.96 34.6
"SNP_FB_0506599" "chr2B" 83.871 31 5 0 20 50 35519402 35519432 0.96 34.6
"SNP_FB_0506599" "chr10B" 80 50 10 0 1 50 33952662 33952613 0.000152 46.4
"SNP_FB_0506599" "chr10B" 79.592 49 10 0 2 50 34674111 34674063 0.000531 44.6
"SNP_FB_0506599" "chr10B" 76 50 12 0 1 50 35298360 35298311 0.079 37.4
"SNP_FB_0506599" "chr10B" 74 50 13 0 1 50 2485324 2485275 3.4 32.8
"SNP_FB_0506599" "chr10B" 81.25 32 6 0 19 50 27068439 27068470 3.4 31.9
"SNP_FB_0506599" "chr13B" 78 50 11 0 1 50 5640648 5640697 0.006 41.9
"SNP_FB_0506599" "chr13B" 87.5 32 4 0 19 50 6238053 6238022 0.006 41
"SNP_FB_0506599" "chr13B" 88.462 26 3 0 1 26 13366102 13366077 0.96 34.6
"SNP_FB_0506599" "chr13B" 81.25 32 6 0 19 50 2751126 2751157 3.4 31.9
"SNP_FB_0506599" "chr8B" 78.723 47 10 0 4 50 10808487 10808533 0.006 41
"SNP_FB_0506599" "chr8B" 77.083 48 11 0 3 50 19793098 19793051 0.079 38.3
"SNP_FB_0506599" "chr8B" 76.596 47 11 0 2 48 4948722 4948676 0.28 36.5
"SNP_FB_0506599" "chr8B" 91.667 24 2 0 27 50 2272361 2272384 0.28 35.6
"SNP_FB_0506599" "chr8B" 88.462 26 3 0 1 26 4308681 4308656 0.96 34.6
"SNP_FB_0506599" "chr15B" 78.723 47 10 0 4 50 41585721 41585767 0.006 41
"SNP_FB_0506599" "chr15B" 95.238 21 1 0 11 31 1571910 1571930 0.96 34.6
"SNP_FB_0506599" "chr15B" 80 35 7 0 16 50 1637795 1637761 3.4 32.8
"SNP_FB_0506599" "chr15B" 76.471 51 10 2 1 50 34929577 34929528 3.4 31.9
"SNP_FB_0506599" "chr15B" 76.471 51 10 2 1 50 34937702 34937653 3.4 31.9
"SNP_FB_0506599" "chr15B" 76.471 51 10 2 1 50 34948788 34948739 3.4 31.9
"SNP_FB_0506599" "chr17B" 77.551 49 11 0 2 50 2362095 2362143 0.023 40.1
"SNP_FB_0506599" "chr17B" 88 25 3 0 1 25 10587185 10587161 3.4 32.8
"SNP_FB_0506599" "chr17B" 81.25 32 6 0 19 50 8434936 8434905 3.4 31.9
"SNP_FB_0506599" "chr17B" 74.468 47 12 0 4 50 29739884 29739838 3.4 31.9
"SNP_FB_0506599" "chr12B" 78.261 46 10 0 5 50 19826645 19826600 0.023 39.2
"SNP_FB_0506599" "chr12B" 76.923 52 8 2 1 50 4945317 4945366 0.28 35.6
"SNP_FB_0506599" "chr12B" 88.462 26 3 0 3 28 2406516 2406491 0.96 34.6
"SNP_FB_0506599" "chr12B" 74.468 47 12 0 4 50 2491498 2491544 3.4 31.9
"SNP_FB_0506599" "chr12B" 76.19 42 10 0 2 43 20703778 20703737 3.4 31.9
"SNP_FB_0506599" "chr5B" 76 50 12 0 1 50 5478760 5478809 0.079 37.4
"SNP_FB_0506599" "chr1B" 78.431 51 9 2 1 50 24659662 24659711 0.28 36.5
"SNP_FB_0506599" "chr1B" 95 20 1 0 4 23 14556247 14556266 3.4 32.8
"SNP_FB_0506599" "chr1B" 100 17 0 0 34 50 5963540 5963524 3.4 31.9
"SNP_FB_0506599" "chr11B" 76.596 47 11 0 4 50 3420539 3420585 0.28 36.5
"SNP_FB_0506599" "chr16B" 84.375 32 5 0 1 32 3850194 3850225 0.28 36.5
"SNP_FB_0506599" "chr16B" 86.207 29 4 0 4 32 7482879 7482907 0.28 35.6
"SNP_FB_0506599" "chr16B" 90.909 22 2 0 2 23 86619 86598 3.4 31.9
"SNP_FB_0506599" "chr16B" 100 17 0 0 23 39 12902720 12902736 3.4 31.9
"SNP_FB_0506599" "chr9B" 75.51 49 12 0 2 50 3769432 3769384 0.28 35.6
"SNP_FB_0506599" "chr9B" 91.304 23 2 0 28 50 31249200 31249222 0.96 33.7
"SNP_FB_0506599" "chr9B" 75 48 9 1 1 48 32735928 32735972 3.4 31.9
"SNP_FB_0506599" "chr6B" 78 50 9 2 2 50 30788767 30788815 0.96 34.6
"SNP_FB_0506599" "chr6B" 95.455 22 0 1 29 50 25998708 25998728 3.4 32.8
"SNP_FB_0506599" "chr6B" 100 17 0 0 25 41 28064808 28064824 3.4 31.9
"SNP_FB_0506599" "chr4B" 75 48 12 0 3 50 24372918 24372871 0.96 33.7
"SNP_FB_0506599" "chr4B" 95 20 1 0 31 50 1683454 1683473 3.4 32.8
"SNP_FB_0506599" "chr4B" 78.378 37 8 0 14 50 1162786 1162822 3.4 31.9
"SNP_FB_0506599" "chr7B" 75 48 12 0 3 50 1890168 1890215 0.96 33.7
"SNP_FB_0506599" "chr14B" 76.744 43 10 0 1 43 26326876 26326918 0.96 33.7
"SNP_FB_0506599" "chr14B" 90.909 22 2 0 29 50 3360464 3360485 3.4 31.9
"SNP_FB_0506601" "chr3B" 100 50 0 0 1 50 450130 450081 4.08e-18 91.5
"SNP_FB_0506601" "chr3B" 100 17 0 0 10 26 31952660 31952676 3.4 31.9
"SNP_FB_0506601" "chr3B" 100 17 0 0 10 26 31965678 31965694 3.4 31.9
"SNP_FB_0506601" "chr3B" 100 17 0 0 10 26 31978340 31978356 3.4 31.9
"SNP_FB_0506601" "chr3B" 100 17 0 0 10 26 31989183 31989199 3.4 31.9
"SNP_FB_0506601" "chr11B" 88 50 4 2 1 50 637374 637327 8.42e-08 57.2
"SNP_FB_0506601" "chr10B" 88 25 3 0 11 35 36557952 36557976 3.4 32.8
"SNP_FB_0506601" "chr2B" 100 17 0 0 6 22 12033808 12033792 3.4 31.9
"SNP_FB_0506601" "chr5B" 100 17 0 0 19 35 44758324 44758308 3.4 31.9
"SNP_FB_0506601" "chr14B" 100 17 0 0 12 28 26039829 26039813 3.4 31.9
"SNP_FB_0506602" "chr3B" 100 50 0 0 1 50 450472 450521 4.08e-18 91.5
"SNP_FB_0506602" "chr11B" 89.744 39 4 0 1 39 637802 637840 1.03e-06 53.6
"SNP_FB_0506602" "chr12B" 88.889 27 3 0 5 31 14143518 14143544 0.28 36.5
"SNP_FB_0506602" "chr6B" 91.304 23 2 0 15 37 4593564 4593542 0.96 33.7
"SNP_FB_0506602" "chr6B" 90.909 22 2 0 16 37 4554358 4554337 3.4 31.9
"SNP_FB_0506602" "chr5B" 88.889 27 2 1 11 36 19773109 19773083 3.4 32.8
"SNP_FB_0506602" "chr5B" 85.185 27 4 0 23 49 30614388 30614414 3.4 31.9
"SNP_FB_0506602" "chr5B" 85.185 27 4 0 23 49 30628187 30628213 3.4 31.9
"SNP_FB_0506602" "chr10B" 95.455 22 0 1 23 44 27527423 27527443 3.4 32.8
"SNP_FB_0506602" "chr2B" 100 17 0 0 15 31 17336974 17336958 3.4 31.9
"SNP_FB_0506608" "chr3B" 100 50 0 0 1 50 452261 452212 4.08e-18 91.5
"SNP_FB_0506608" "chr11B" 97.619 42 1 0 1 42 639658 639617 3.82e-12 72.5
"SNP_FB_0506608" "chr13B" 95 20 1 0 1 20 8655794 8655813 3.4 32.8
"SNP_FB_0506608" "chr1B" 90.909 22 2 0 1 22 18636107 18636128 3.4 31.9
"SNP_FB_0506608" "chr5B" 90.909 22 2 0 2 23 18644668 18644647 3.4 31.9
"SNP_FB_0506608" "chr6B" 90.909 22 2 0 1 22 9118483 9118462 3.4 31.9
"SNP_FB_0506608" "chr15B" 90.909 22 2 0 1 22 18595482 18595503 3.4 31.9
"SNP_FB_0506608" "chr16B" 90.909 22 2 0 1 22 24757577 24757598 3.4 31.9
"SNP_FB_0506608" "chr17B" 90.909 22 2 0 1 22 10923640 10923661 3.4 31.9
"SNP_FB_0506608" "chr17B" 90.909 22 2 0 1 22 26595888 26595867 3.4 31.9
"SNP_FB_0506611" "chr3B" 100 50 0 0 1 50 453280 453231 4.08e-18 91.5
"SNP_FB_0506611" "chr11B" 86 50 6 1 1 50 640679 640631 2.94e-07 56.3
"SNP_FB_0506611" "chr2B" 100 18 0 0 32 49 6169139 6169156 0.96 33.7
"SNP_FB_0506611" "chr2B" 100 17 0 0 32 48 33533467 33533483 3.4 31.9
"SNP_FB_0506611" "chr2B" 100 17 0 0 32 48 33578827 33578843 3.4 31.9
"SNP_FB_0506611" "chr10B" 91.304 23 2 0 25 47 36083619 36083641 0.96 33.7
"SNP_FB_0506611" "chr10B" 95 20 1 0 16 35 33282137 33282156 3.4 32.8
"SNP_FB_0506611" "chr10B" 90.909 22 2 0 24 45 7466421 7466400 3.4 31.9
"SNP_FB_0506611" "chr15B" 88 25 3 0 25 49 21265609 21265633 3.4 32.8
"SNP_FB_0506611" "chr8B" 100 17 0 0 25 41 1527457 1527473 3.4 31.9
"SNP_FB_0506611" "chr8B" 100 17 0 0 29 45 5702627 5702611 3.4 31.9
"SNP_FB_0506611" "chr17B" 90.909 22 2 0 25 46 23740738 23740759 3.4 31.9
"SNP_FB_0506615" "chr3B" 100 50 0 0 1 50 453785 453736 4.08e-18 91.5
"SNP_FB_0506615" "chr5B" 91.304 23 2 0 6 28 7883078 7883100 0.96 33.7
"SNP_FB_0506615" "chr1B" 90.909 22 2 0 6 27 10104997 10104976 3.4 31.9
"SNP_FB_0506615" "chr7B" 90.909 22 2 0 6 27 3057950 3057971 3.4 31.9
"SNP_FB_0506615" "chr8B" 90.909 22 2 0 6 27 10887556 10887535 3.4 31.9
"SNP_FB_0506615" "chr10B" 90.909 22 2 0 6 27 7714982 7715003 3.4 31.9
"SNP_FB_0506615" "chr14B" 90.909 22 2 0 6 27 14939074 14939095 3.4 31.9
"SNP_FB_0506615" "chr16B" 90.909 22 2 0 6 27 19562184 19562205 3.4 31.9
"SNP_FB_0506615" "chr17B" 85.185 27 4 0 1 27 6455619 6455645 3.4 31.9
"SNP_FB_0506616" "chr3B" 100 50 0 0 1 50 453795 453844 4.08e-18 91.5
"SNP_FB_0506616" "chr16B" 100 17 0 0 33 49 30390557 30390573 3.4 31.9
"RosBREEDSNP_SNP_TC_999208_Lg3_00506_MAF40_45662_exon1" "chr3B" 100 50 0 0 1 50 449599 449648 4.08e-18 91.5
"RosBREEDSNP_SNP_TC_999208_Lg3_00506_MAF40_45662_exon1" "chr8B" 91.667 24 2 0 19 42 5553657 5553680 0.28 35.6
"RosBREEDSNP_SNP_TC_999208_Lg3_00506_MAF40_45662_exon1" "chr8B" 100 17 0 0 23 39 2009103 2009087 3.4 31.9
"RosBREEDSNP_SNP_TC_999208_Lg3_00506_MAF40_45662_exon1" "chr11B" 79.487 39 8 0 2 40 636533 636571 0.28 35.6
"RosBREEDSNP_SNP_TC_999208_Lg3_00506_MAF40_45662_exon1" "chr2B" 85.714 28 4 0 22 49 30530084 30530111 0.96 33.7
"RosBREEDSNP_SNP_TC_999208_Lg3_00506_MAF40_45662_exon1" "chr17B" 100 18 0 0 12 29 14483348 14483365 0.96 33.7
"RosBREEDSNP_SNP_TC_999208_Lg3_00506_MAF40_45662_exon1" "chr7B" 95 20 1 0 21 40 19037356 19037375 3.4 32.8
"RosBREEDSNP_SNP_TC_999208_Lg3_00506_MAF40_45662_exon1" "chr13B" 88 25 3 0 19 43 15381295 15381319 3.4 32.8
"SNP_FB_0507142" "chr9B" 100 50 0 0 1 50 23618353 23618402 4.08e-18 91.5
"SNP_FB_0507142" "chr9B" 94 50 3 0 1 50 26281093 26281142 8.99e-14 77.9
"SNP_FB_0507142" "chr9B" 94 50 3 0 1 50 26292578 26292627 8.99e-14 77.9
"SNP_FB_0507142" "chr9B" 94 50 3 0 1 50 26336990 26336941 8.99e-14 77.9
"SNP_FB_0507142" "chr9B" 94 50 3 0 1 50 26350038 26349989 8.99e-14 77.9
"SNP_FB_0507142" "chr9B" 94 50 3 0 1 50 35101998 35102047 8.99e-14 77.9
"SNP_FB_0507142" "chr9B" 94 50 3 0 1 50 35115803 35115852 8.99e-14 77.9
"SNP_FB_0507142" "chr9B" 93.75 48 3 0 1 48 2732494 2732447 1.1e-12 74.3
"SNP_FB_0507142" "chr9B" 92 50 4 0 1 50 20328482 20328531 1.1e-12 73.4
"SNP_FB_0507142" "chr9B" 92 50 4 0 1 50 22169963 22170012 1.1e-12 73.4
"SNP_FB_0507142" "chr9B" 92 50 4 0 1 50 22180748 22180797 1.1e-12 73.4
"SNP_FB_0507142" "chr9B" 92 50 4 0 1 50 22195564 22195515 1.1e-12 73.4
"SNP_FB_0507142" "chr9B" 92 50 4 0 1 50 23083795 23083746 1.1e-12 73.4
"SNP_FB_0507142" "chr9B" 92 50 4 0 1 50 27565197 27565246 1.1e-12 73.4
"SNP_FB_0507142" "chr9B" 92 50 3 1 1 50 18047081 18047129 1.33e-11 69.8
"SNP_FB_0507142" "chr9B" 92 50 3 1 1 50 18053151 18053199 1.33e-11 69.8
"SNP_FB_0507142" "chr9B" 92 50 3 1 1 50 20622992 20623040 1.33e-11 69.8
"SNP_FB_0507142" "chr9B" 90 50 5 0 1 50 1905651 1905700 4.66e-11 68.9
"SNP_FB_0507142" "chr9B" 90 50 5 0 1 50 2377816 2377865 4.66e-11 68.9
"SNP_FB_0507142" "chr9B" 90 50 5 0 1 50 9527133 9527084 4.66e-11 68.9
"SNP_FB_0507142" "chr9B" 90 50 5 0 1 50 25571183 25571134 4.66e-11 68.9
"SNP_FB_0507142" "chr9B" 90 50 5 0 1 50 25918579 25918628 4.66e-11 68.9
"SNP_FB_0507142" "chr9B" 90 50 5 0 1 50 27559748 27559797 4.66e-11 68.9
"SNP_FB_0507142" "chr9B" 90.196 51 4 1 1 50 23771913 23771963 1.63e-10 67.1
"SNP_FB_0507142" "chr9B" 88.462 52 4 1 1 50 28084568 28084517 5.67e-10 65.3
"SNP_FB_0507142" "chr9B" 88.462 52 4 1 1 50 28090356 28090305 5.67e-10 65.3
"SNP_FB_0507142" "chr9B" 90 50 4 1 1 50 32921942 32921894 5.67e-10 65.3
"SNP_FB_0507142" "chr9B" 88 50 6 0 1 50 19856902 19856853 5.67e-10 64.4
"SNP_FB_0507142" "chr9B" 88 50 6 0 1 50 22776694 22776743 5.67e-10 64.4
"SNP_FB_0507142" "chr9B" 88 50 6 0 1 50 24805938 24805987 5.67e-10 64.4
"SNP_FB_0507142" "chr9B" 86.792 53 4 1 1 50 8725479 8725427 1.98e-09 63.5
"SNP_FB_0507142" "chr9B" 86.792 53 4 1 1 50 8737945 8737893 1.98e-09 63.5
"SNP_FB_0507142" "chr9B" 86.792 53 4 1 1 50 34622502 34622554 1.98e-09 63.5
"SNP_FB_0507142" "chr9B" 86.792 53 4 1 1 50 34635553 34635605 1.98e-09 63.5
"SNP_FB_0507142" "chr9B" 94.872 39 2 0 12 50 11097445 11097407 1.98e-09 62.6
"SNP_FB_0507142" "chr9B" 88.235 51 5 1 1 50 20810135 20810085 1.98e-09 62.6
"SNP_FB_0507142" "chr9B" 88.235 51 5 1 1 50 34622064 34622114 1.98e-09 62.6
"SNP_FB_0507142" "chr9B" 88.235 51 5 1 1 50 34635115 34635165 1.98e-09 62.6
"SNP_FB_0507142" "chr9B" 94.872 39 2 0 12 50 35433153 35433191 1.98e-09 62.6
"SNP_FB_0507142" "chr9B" 86 50 7 0 1 50 8870294 8870343 2.41e-08 59.9
"SNP_FB_0507142" "chr9B" 86 50 7 0 1 50 20609384 20609335 2.41e-08 59.9
"SNP_FB_0507142" "chr9B" 84.906 53 5 1 1 50 31908156 31908208 2.41e-08 59
"SNP_FB_0507142" "chr9B" 84.615 52 6 1 1 50 18628754 18628805 2.94e-07 56.3
"SNP_FB_0507142" "chr9B" 84.615 52 6 1 1 50 34622621 34622672 2.94e-07 56.3
"SNP_FB_0507142" "chr9B" 84.615 52 6 1 1 50 34635672 34635723 2.94e-07 56.3
"SNP_FB_0507142" "chr9B" 89.744 39 4 0 12 50 27411318 27411356 1.03e-06 53.6
"SNP_FB_0507142" "chr9B" 89.189 37 4 0 14 50 34147807 34147771 1.25e-05 50
"SNP_FB_0507142" "chr9B" 82.222 45 8 0 6 50 9655444 9655488 0.000152 46.4
"SNP_FB_0507142" "chr9B" 78 50 5 1 1 50 9603369 9603412 0.002 42.8
"SNP_FB_0507142" "chr1B" 94 50 3 0 1 50 4044731 4044682 8.99e-14 77.9
"SNP_FB_0507142" "chr1B" 94 50 3 0 1 50 4056127 4056078 8.99e-14 77.9
"SNP_FB_0507142" "chr1B" 94 50 3 0 1 50 4084406 4084357 8.99e-14 77.9
"SNP_FB_0507142" "chr1B" 94 50 3 0 1 50 4095802 4095753 8.99e-14 77.9
"SNP_FB_0507142" "chr1B" 94 50 3 0 1 50 5710016 5710065 8.99e-14 77.9
"SNP_FB_0507142" "chr1B" 94 50 3 0 1 50 8442144 8442193 8.99e-14 77.9
"SNP_FB_0507142" "chr1B" 94 50 3 0 1 50 9945066 9945017 8.99e-14 77.9
"SNP_FB_0507142" "chr1B" 94 50 3 0 1 50 15786676 15786627 8.99e-14 77.9
"SNP_FB_0507142" "chr1B" 92 50 4 0 1 50 8435833 8435882 1.1e-12 73.4
"SNP_FB_0507142" "chr1B" 92 50 4 0 1 50 10598695 10598744 1.1e-12 73.4
"SNP_FB_0507142" "chr1B" 92 50 4 0 1 50 14883258 14883307 1.1e-12 73.4
"SNP_FB_0507142" "chr1B" 92 50 4 0 1 50 15905673 15905722 1.1e-12 73.4
"SNP_FB_0507142" "chr1B" 92.157 51 3 1 1 50 7503697 7503747 3.82e-12 71.6
"SNP_FB_0507142" "chr1B" 90 50 5 0 1 50 939537 939488 4.66e-11 68.9
"SNP_FB_0507142" "chr1B" 90 50 5 0 1 50 1085730 1085779 4.66e-11 68.9
"SNP_FB_0507142" "chr1B" 90 50 5 0 1 50 7238333 7238382 4.66e-11 68.9
"SNP_FB_0507142" "chr1B" 90 50 5 0 1 50 12590169 12590120 4.66e-11 68.9
"SNP_FB_0507142" "chr1B" 90.196 51 4 1 1 50 7509498 7509548 1.63e-10 67.1
"SNP_FB_0507142" "chr1B" 90.196 51 4 1 1 50 8228263 8228213 1.63e-10 67.1
"SNP_FB_0507142" "chr1B" 88 50 6 0 1 50 920374 920325 5.67e-10 64.4
"SNP_FB_0507142" "chr1B" 88 50 6 0 1 50 932754 932705 5.67e-10 64.4
"SNP_FB_0507142" "chr1B" 88 50 6 0 1 50 4257519 4257568 5.67e-10 64.4
"SNP_FB_0507142" "chr1B" 88 50 6 0 1 50 16708418 16708369 5.67e-10 64.4
"SNP_FB_0507142" "chr1B" 88 50 6 0 1 50 17180821 17180870 5.67e-10 64.4
"SNP_FB_0507142" "chr1B" 88 50 6 0 1 50 18454824 18454873 5.67e-10 64.4
"SNP_FB_0507142" "chr1B" 88 50 6 0 1 50 18457843 18457892 5.67e-10 64.4
"SNP_FB_0507142" "chr1B" 86.792 53 4 1 1 50 14382649 14382597 1.98e-09 63.5
"SNP_FB_0507142" "chr1B" 94.872 39 2 0 12 50 25427819 25427857 1.98e-09 62.6
"SNP_FB_0507142" "chr1B" 94.872 39 2 0 12 50 25434250 25434288 1.98e-09 62.6
"SNP_FB_0507142" "chr1B" 86.538 52 5 1 1 50 13066703 13066652 6.91e-09 60.8
"SNP_FB_0507142" "chr1B" 87.5 48 6 0 1 48 20582314 20582267 6.91e-09 60.8
"SNP_FB_0507142" "chr1B" 86 50 7 0 1 50 860365 860414 2.41e-08 59.9
"SNP_FB_0507142" "chr1B" 86 50 7 0 1 50 866943 866992 2.41e-08 59.9
"SNP_FB_0507142" "chr1B" 84 50 8 0 1 50 4264279 4264328 2.94e-07 55.4
"SNP_FB_0507142" "chr1B" 84.314 51 7 1 1 50 22372780 22372730 1.03e-06 53.6
"SNP_FB_0507142" "chr2B" 94 50 3 0 1 50 21996170 21996121 8.99e-14 77.9
"SNP_FB_0507142" "chr2B" 94 50 3 0 1 50 38289183 38289134 8.99e-14 77.9
"SNP_FB_0507142" "chr2B" 92 50 4 0 1 50 6588966 6589015 1.1e-12 73.4
"SNP_FB_0507142" "chr2B" 92 50 4 0 1 50 21987339 21987290 1.1e-12 73.4
"SNP_FB_0507142" "chr2B" 92 50 4 0 1 50 30498172 30498221 1.1e-12 73.4
"SNP_FB_0507142" "chr2B" 92 50 4 0 1 50 33531375 33531326 1.1e-12 73.4
"SNP_FB_0507142" "chr2B" 92 50 4 0 1 50 33576735 33576686 1.1e-12 73.4
"SNP_FB_0507142" "chr2B" 90 50 5 0 1 50 5943886 5943935 4.66e-11 68.9
"SNP_FB_0507142" "chr2B" 90 50 5 0 1 50 6145169 6145120 4.66e-11 68.9
"SNP_FB_0507142" "chr2B" 90 50 5 0 1 50 6589138 6589089 4.66e-11 68.9
"SNP_FB_0507142" "chr2B" 90 50 5 0 1 50 10029539 10029490 4.66e-11 68.9
"SNP_FB_0507142" "chr2B" 90 50 5 0 1 50 25046105 25046056 4.66e-11 68.9
"SNP_FB_0507142" "chr2B" 90 50 5 0 1 50 29964408 29964359 4.66e-11 68.9
"SNP_FB_0507142" "chr2B" 90 50 5 0 1 50 29971220 29971171 4.66e-11 68.9
"SNP_FB_0507142" "chr2B" 90 50 5 0 1 50 29977116 29977067 4.66e-11 68.9
"SNP_FB_0507142" "chr2B" 90 50 5 0 1 50 29983928 29983879 4.66e-11 68.9
"SNP_FB_0507142" "chr2B" 90.196 51 4 1 1 50 20354939 20354889 1.63e-10 67.1
"SNP_FB_0507142" "chr2B" 90.196 51 4 1 1 50 20368069 20368019 1.63e-10 67.1
"SNP_FB_0507142" "chr2B" 90 50 4 1 1 50 435414 435462 5.67e-10 65.3
"SNP_FB_0507142" "chr2B" 89.583 48 5 0 1 48 7832601 7832554 5.67e-10 65.3
"SNP_FB_0507142" "chr2B" 88 50 6 0 1 50 3076165 3076214 5.67e-10 64.4
"SNP_FB_0507142" "chr2B" 88 50 6 0 1 50 21588301 21588252 5.67e-10 64.4
"SNP_FB_0507142" "chr2B" 88 50 6 0 1 50 23659139 23659090 5.67e-10 64.4
"SNP_FB_0507142" "chr2B" 88 50 6 0 1 50 24657420 24657371 5.67e-10 64.4
"SNP_FB_0507142" "chr2B" 88 50 6 0 1 50 25360980 25360931 5.67e-10 64.4
"SNP_FB_0507142" "chr2B" 88 50 6 0 1 50 28174518 28174567 5.67e-10 64.4
"SNP_FB_0507142" "chr2B" 86.792 53 4 1 1 50 22483723 22483671 1.98e-09 63.5
"SNP_FB_0507142" "chr2B" 88.235 51 5 1 1 50 17801039 17801089 1.98e-09 62.6
"SNP_FB_0507142" "chr2B" 94.872 39 2 0 12 50 23779428 23779466 1.98e-09 62.6
"SNP_FB_0507142" "chr2B" 94.872 39 2 0 12 50 23785746 23785784 1.98e-09 62.6
"SNP_FB_0507142" "chr2B" 88.235 51 5 1 1 50 31392615 31392665 1.98e-09 62.6
"SNP_FB_0507142" "chr2B" 88.235 51 5 1 1 50 31399271 31399321 1.98e-09 62.6
"SNP_FB_0507142" "chr2B" 87.5 48 6 0 1 48 37460635 37460682 6.91e-09 60.8
"SNP_FB_0507142" "chr2B" 94.595 37 2 0 14 50 1179368 1179404 2.41e-08 59
"SNP_FB_0507142" "chr2B" 84.906 53 5 1 1 50 37765166 37765114 2.41e-08 59
"SNP_FB_0507142" "chr2B" 84.906 53 5 1 1 50 37766438 37766490 2.41e-08 59
"SNP_FB_0507142" "chr2B" 86 50 4 1 1 47 8051339 8051388 8.42e-08 58.1
"SNP_FB_0507142" "chr2B" 85.417 48 7 0 3 50 22549286 22549239 2.94e-07 56.3
"SNP_FB_0507142" "chr2B" 84 50 8 0 1 50 24988073 24988024 2.94e-07 55.4
"SNP_FB_0507142" "chr2B" 84 50 5 1 1 47 8044462 8044511 1.03e-06 53.6
"SNP_FB_0507142" "chr2B" 89.744 39 4 0 12 50 24994389 24994351 1.03e-06 53.6
"SNP_FB_0507142" "chr2B" 89.744 39 4 0 12 50 25226415 25226377 1.03e-06 53.6
"SNP_FB_0507142" "chr2B" 89.744 39 4 0 12 50 25233030 25232992 1.03e-06 53.6
"SNP_FB_0507142" "chr2B" 89.744 39 4 0 12 50 25354933 25354895 1.03e-06 53.6
"SNP_FB_0507142" "chr2B" 89.744 39 4 0 12 50 25367305 25367267 1.03e-06 53.6
"SNP_FB_0507142" "chr2B" 89.744 39 4 0 12 50 26554654 26554616 1.03e-06 53.6
"SNP_FB_0507142" "chr3B" 94 50 3 0 1 50 6004445 6004494 8.99e-14 77.9
"SNP_FB_0507142" "chr3B" 92.157 51 3 1 1 50 32919478 32919428 3.82e-12 71.6
"SNP_FB_0507142" "chr3B" 90 50 5 0 1 50 3119007 3118958 4.66e-11 68.9
"SNP_FB_0507142" "chr3B" 90 50 5 0 1 50 3459921 3459970 4.66e-11 68.9
"SNP_FB_0507142" "chr3B" 90 50 5 0 1 50 7521180 7521131 4.66e-11 68.9
"SNP_FB_0507142" "chr3B" 90 50 5 0 1 50 14170577 14170528 4.66e-11 68.9
"SNP_FB_0507142" "chr3B" 90 50 5 0 1 50 18647494 18647445 4.66e-11 68.9
"SNP_FB_0507142" "chr3B" 90 50 5 0 1 50 27808209 27808258 4.66e-11 68.9
"SNP_FB_0507142" "chr3B" 90.196 51 4 1 1 50 14227629 14227579 1.63e-10 67.1
"SNP_FB_0507142" "chr3B" 88 50 6 0 1 50 2706119 2706070 5.67e-10 64.4
"SNP_FB_0507142" "chr3B" 88 50 6 0 1 50 8727948 8727899 5.67e-10 64.4
"SNP_FB_0507142" "chr3B" 88.235 51 5 1 1 50 12990421 12990471 1.98e-09 62.6
"SNP_FB_0507142" "chr3B" 88.235 51 5 1 1 50 13711245 13711195 1.98e-09 62.6
"SNP_FB_0507142" "chr3B" 94.872 39 2 0 12 50 31694617 31694655 1.98e-09 62.6
"SNP_FB_0507142" "chr3B" 94.872 39 2 0 12 50 31699889 31699927 1.98e-09 62.6
"SNP_FB_0507142" "chr3B" 86.538 52 5 1 1 50 18276027 18275976 6.91e-09 60.8
"SNP_FB_0507142" "chr3B" 86.538 52 5 1 1 50 18282944 18282893 6.91e-09 60.8
"SNP_FB_0507142" "chr3B" 91.892 37 3 0 14 50 4029596 4029560 1.03e-06 54.5
"SNP_FB_0507142" "chr3B" 82.222 45 8 0 6 50 13345122 13345078 0.000152 46.4
"SNP_FB_0507142" "chr3B" 82.222 45 7 1 6 50 18877774 18877817 0.002 42.8
"SNP_FB_0507142" "chr3B" 91.304 23 2 0 25 47 25751142 25751120 0.96 33.7
"SNP_FB_0507142" "chr5B" 94 50 3 0 1 50 7582665 7582714 8.99e-14 77.9
"SNP_FB_0507142" "chr5B" 94 50 3 0 1 50 10376886 10376935 8.99e-14 77.9
"SNP_FB_0507142" "chr5B" 94 50 3 0 1 50 19829690 19829739 8.99e-14 77.9
"SNP_FB_0507142" "chr5B" 94 50 3 0 1 50 21418461 21418412 8.99e-14 77.9
"SNP_FB_0507142" "chr5B" 94 50 3 0 1 50 24083278 24083229 8.99e-14 77.9
"SNP_FB_0507142" "chr5B" 92 50 4 0 1 50 4081782 4081831 1.1e-12 73.4
"SNP_FB_0507142" "chr5B" 92 50 4 0 1 50 10382391 10382440 1.1e-12 73.4
"SNP_FB_0507142" "chr5B" 92 50 4 0 1 50 12874396 12874347 1.1e-12 73.4
"SNP_FB_0507142" "chr5B" 92 50 4 0 1 50 15502591 15502542 1.1e-12 73.4
"SNP_FB_0507142" "chr5B" 92 50 4 0 1 50 15607128 15607177 1.1e-12 73.4
"SNP_FB_0507142" "chr5B" 92 50 4 0 1 50 18335961 18335912 1.1e-12 73.4
"SNP_FB_0507142" "chr5B" 92 50 4 0 1 50 25825058 25825009 1.1e-12 73.4
"SNP_FB_0507142" "chr5B" 92 50 4 0 1 50 25838178 25838129 1.1e-12 73.4
"SNP_FB_0507142" "chr5B" 92.157 51 3 1 1 50 44686647 44686597 3.82e-12 71.6
"SNP_FB_0507142" "chr5B" 92 50 3 1 1 50 3481650 3481602 1.33e-11 69.8
"SNP_FB_0507142" "chr5B" 92 50 3 1 1 50 38524231 38524279 1.33e-11 69.8
"SNP_FB_0507142" "chr5B" 92 50 3 1 1 50 38530612 38530660 1.33e-11 69.8
"SNP_FB_0507142" "chr5B" 92 50 3 1 1 50 43400380 43400428 1.33e-11 69.8
"SNP_FB_0507142" "chr5B" 92 50 3 1 1 50 47627539 47627587 1.33e-11 69.8
"SNP_FB_0507142" "chr5B" 90 50 5 0 1 50 190135 190086 4.66e-11 68.9
"SNP_FB_0507142" "chr5B" 90 50 5 0 1 50 6978413 6978364 4.66e-11 68.9
"SNP_FB_0507142" "chr5B" 90 50 5 0 1 50 9478630 9478679 4.66e-11 68.9
"SNP_FB_0507142" "chr5B" 90 50 5 0 1 50 18703761 18703712 4.66e-11 68.9
"SNP_FB_0507142" "chr5B" 90 50 5 0 1 50 21790397 21790348 4.66e-11 68.9
"SNP_FB_0507142" "chr5B" 90 50 5 0 1 50 30521854 30521903 4.66e-11 68.9
"SNP_FB_0507142" "chr5B" 90 50 5 0 1 50 35565976 35566025 4.66e-11 68.9
"SNP_FB_0507142" "chr5B" 90 50 5 0 1 50 36069668 36069619 4.66e-11 68.9
"SNP_FB_0507142" "chr5B" 90 50 5 0 1 50 40327552 40327503 4.66e-11 68.9
"SNP_FB_0507142" "chr5B" 90 50 5 0 1 50 40334345 40334296 4.66e-11 68.9
"SNP_FB_0507142" "chr5B" 90.196 51 4 1 1 50 39991581 39991531 1.63e-10 67.1
"SNP_FB_0507142" "chr5B" 88 50 6 0 1 50 4395254 4395303 5.67e-10 64.4
"SNP_FB_0507142" "chr5B" 88 50 6 0 1 50 33607554 33607603 5.67e-10 64.4
"SNP_FB_0507142" "chr5B" 94.872 39 2 0 12 50 19323820 19323782 1.98e-09 62.6
"SNP_FB_0507142" "chr5B" 94.872 39 2 0 12 50 36876988 36877026 1.98e-09 62.6
"SNP_FB_0507142" "chr5B" 94.872 39 2 0 12 50 36882483 36882521 1.98e-09 62.6
"SNP_FB_0507142" "chr5B" 94.872 39 2 0 12 50 48928663 48928701 1.98e-09 62.6
"SNP_FB_0507142" "chr5B" 86 50 7 0 1 50 11731049 11731000 2.41e-08 59.9
"SNP_FB_0507142" "chr5B" 94.595 37 2 0 14 50 7079565 7079601 2.41e-08 59
"SNP_FB_0507142" "chr5B" 84.906 53 5 1 1 50 15337975 15338027 2.41e-08 59
"SNP_FB_0507142" "chr5B" 92.308 39 3 0 12 50 4403005 4402967 8.42e-08 58.1
"SNP_FB_0507142" "chr5B" 92.308 39 3 0 12 50 7064430 7064392 8.42e-08 58.1
"SNP_FB_0507142" "chr5B" 97.059 34 1 0 17 50 19330529 19330496 8.42e-08 58.1
"SNP_FB_0507142" "chr5B" 92.105 38 3 0 13 50 18426577 18426540 2.94e-07 56.3
"SNP_FB_0507142" "chr5B" 92.105 38 3 0 13 50 18427323 18427360 2.94e-07 56.3
"SNP_FB_0507142" "chr5B" 89.744 39 4 0 12 50 35841126 35841088 1.03e-06 53.6
"SNP_FB_0507142" "chr5B" 89.744 39 4 0 12 50 35847440 35847402 1.03e-06 53.6
"SNP_FB_0507142" "chr5B" 84.314 51 7 1 1 50 45497602 45497652 1.03e-06 53.6
"SNP_FB_0507142" "chr5B" 100 18 0 0 32 49 26178177 26178160 0.96 33.7
"SNP_FB_0507142" "chr6B" 94 50 3 0 1 50 9058001 9058050 8.99e-14 77.9
"SNP_FB_0507142" "chr6B" 94 50 3 0 1 50 11336970 11337019 8.99e-14 77.9
"SNP_FB_0507142" "chr6B" 94 50 3 0 1 50 13659431 13659382 8.99e-14 77.9
"SNP_FB_0507142" "chr6B" 94 50 3 0 1 50 15960287 15960238 8.99e-14 77.9
"SNP_FB_0507142" "chr6B" 94 50 3 0 1 50 19246460 19246411 8.99e-14 77.9
"SNP_FB_0507142" "chr6B" 92 50 4 0 1 50 12641079 12641030 1.1e-12 73.4
"SNP_FB_0507142" "chr6B" 91.837 49 4 0 1 49 9051416 9051464 3.82e-12 71.6
"SNP_FB_0507142" "chr6B" 92.157 51 3 1 1 50 13503194 13503244 3.82e-12 71.6
"SNP_FB_0507142" "chr6B" 90 50 5 0 1 50 7223815 7223864 4.66e-11 68.9
"SNP_FB_0507142" "chr6B" 90 50 5 0 1 50 12144697 12144648 4.66e-11 68.9
"SNP_FB_0507142" "chr6B" 90 50 5 0 1 50 13342013 13341964 4.66e-11 68.9
"SNP_FB_0507142" "chr6B" 90 50 5 0 1 50 13987622 13987671 4.66e-11 68.9
"SNP_FB_0507142" "chr6B" 90 50 5 0 1 50 25256882 25256833 4.66e-11 68.9
"SNP_FB_0507142" "chr6B" 90.196 51 4 1 1 50 6166602 6166552 1.63e-10 67.1
"SNP_FB_0507142" "chr6B" 90 50 4 1 1 50 1486550 1486598 5.67e-10 65.3
"SNP_FB_0507142" "chr6B" 90 50 4 1 1 50 16098186 16098138 5.67e-10 65.3
"SNP_FB_0507142" "chr6B" 90 50 4 1 1 50 16106502 16106454 5.67e-10 65.3
"SNP_FB_0507142" "chr6B" 88.462 52 4 1 1 50 17933742 17933691 5.67e-10 65.3
"SNP_FB_0507142" "chr6B" 88.462 52 4 1 1 50 29781484 29781535 5.67e-10 65.3
"SNP_FB_0507142" "chr6B" 88 50 6 0 1 50 13337439 13337390 5.67e-10 64.4
"SNP_FB_0507142" "chr6B" 88 50 6 0 1 50 18499461 18499510 5.67e-10 64.4
"SNP_FB_0507142" "chr6B" 88 50 6 0 1 50 19549380 19549331 5.67e-10 64.4
"SNP_FB_0507142" "chr6B" 88 50 6 0 1 50 19556333 19556284 5.67e-10 64.4
"SNP_FB_0507142" "chr6B" 94.872 39 2 0 12 50 10470601 10470639 1.98e-09 62.6
"SNP_FB_0507142" "chr6B" 94.872 39 2 0 12 50 11252931 11252893 1.98e-09 62.6
"SNP_FB_0507142" "chr6B" 88.235 51 5 1 1 50 27322454 27322504 1.98e-09 62.6
"SNP_FB_0507142" "chr6B" 86.538 52 5 1 1 50 7145249 7145198 6.91e-09 60.8
"SNP_FB_0507142" "chr6B" 86.538 52 5 1 1 50 8664903 8664852 6.91e-09 60.8
"SNP_FB_0507142" "chr6B" 86 50 7 0 1 50 7230305 7230354 2.41e-08 59.9
"SNP_FB_0507142" "chr6B" 94.595 37 2 0 14 50 18751065 18751029 2.41e-08 59
"SNP_FB_0507142" "chr6B" 84.615 52 6 1 1 50 7152087 7152036 2.94e-07 56.3
"SNP_FB_0507142" "chr6B" 85.417 48 4 1 1 45 16893887 16893840 1.03e-06 54.5
"SNP_FB_0507142" "chr6B" 91.892 37 3 0 14 50 17202634 17202598 1.03e-06 54.5
"SNP_FB_0507142" "chr6B" 91.892 37 3 0 14 50 17209778 17209742 1.03e-06 54.5
"SNP_FB_0507142" "chr6B" 89.744 39 4 0 12 50 329535 329497 1.03e-06 53.6
"SNP_FB_0507142" "chr6B" 89.744 39 4 0 12 50 7690444 7690482 1.03e-06 53.6
"SNP_FB_0507142" "chr6B" 88.235 34 4 0 17 50 25859999 25859966 0.000531 44.6
"SNP_FB_0507142" "chr6B" 80 45 9 0 6 50 15234753 15234709 0.006 41.9
"SNP_FB_0507142" "chr6B" 84.848 33 5 0 18 50 25208582 25208614 0.079 38.3
"SNP_FB_0507142" "chr10B" 94 50 3 0 1 50 3740751 3740702 8.99e-14 77.9
"SNP_FB_0507142" "chr10B" 94 50 3 0 1 50 17899036 17898987 8.99e-14 77.9
"SNP_FB_0507142" "chr10B" 92 50 4 0 1 50 11420894 11420845 1.1e-12 73.4
"SNP_FB_0507142" "chr10B" 92 50 4 0 1 50 12190579 12190530 1.1e-12 73.4
"SNP_FB_0507142" "chr10B" 92 50 4 0 1 50 15884475 15884524 1.1e-12 73.4
"SNP_FB_0507142" "chr10B" 92 50 4 0 1 50 17447424 17447375 1.1e-12 73.4
"SNP_FB_0507142" "chr10B" 92 50 4 0 1 50 25418138 25418089 1.1e-12 73.4
"SNP_FB_0507142" "chr10B" 92 50 4 0 1 50 31514751 31514800 1.1e-12 73.4
"SNP_FB_0507142" "chr10B" 92 50 4 0 1 50 36037381 36037430 1.1e-12 73.4
"SNP_FB_0507142" "chr10B" 92 50 4 0 1 50 36044202 36044251 1.1e-12 73.4
"SNP_FB_0507142" "chr10B" 92.157 51 3 1 1 50 5338027 5338077 3.82e-12 71.6
"SNP_FB_0507142" "chr10B" 92.157 51 3 1 1 50 18769274 18769224 3.82e-12 71.6
"SNP_FB_0507142" "chr10B" 92.157 51 3 1 1 50 21406334 21406284 3.82e-12 71.6
"SNP_FB_0507142" "chr10B" 92.157 51 3 1 1 50 36393366 36393316 3.82e-12 71.6
"SNP_FB_0507142" "chr10B" 92.157 51 3 1 1 50 36394643 36394693 3.82e-12 71.6
"SNP_FB_0507142" "chr10B" 91.667 48 4 0 1 48 4242636 4242589 1.33e-11 69.8
"SNP_FB_0507142" "chr10B" 92 50 3 1 1 50 12097371 12097323 1.33e-11 69.8
"SNP_FB_0507142" "chr10B" 92 50 3 1 1 50 12103636 12103588 1.33e-11 69.8
"SNP_FB_0507142" "chr10B" 92 50 3 1 1 50 15797139 15797187 1.33e-11 69.8
"SNP_FB_0507142" "chr10B" 92 50 3 1 1 50 15888470 15888518 1.33e-11 69.8
"SNP_FB_0507142" "chr10B" 92 50 3 1 1 50 15895240 15895288 1.33e-11 69.8
"SNP_FB_0507142" "chr10B" 92 50 3 1 1 50 18970365 18970413 1.33e-11 69.8
"SNP_FB_0507142" "chr10B" 92 50 3 1 1 50 18976305 18976353 1.33e-11 69.8
"SNP_FB_0507142" "chr10B" 90 50 5 0 1 50 14020702 14020653 4.66e-11 68.9
"SNP_FB_0507142" "chr10B" 90 50 5 0 1 50 16210434 16210385 4.66e-11 68.9
"SNP_FB_0507142" "chr10B" 90 50 5 0 1 50 16217141 16217092 4.66e-11 68.9
"SNP_FB_0507142" "chr10B" 90 50 5 0 1 50 31515434 31515483 4.66e-11 68.9
"SNP_FB_0507142" "chr10B" 90.196 51 4 1 1 50 15898521 15898571 1.63e-10 67.1
"SNP_FB_0507142" "chr10B" 88.462 52 4 1 1 50 10137356 10137407 5.67e-10 65.3
"SNP_FB_0507142" "chr10B" 90 50 4 1 1 50 19197168 19197216 5.67e-10 65.3
"SNP_FB_0507142" "chr10B" 90 50 4 1 1 50 19203748 19203796 5.67e-10 65.3
"SNP_FB_0507142" "chr10B" 88 50 6 0 1 50 14393687 14393736 5.67e-10 64.4
"SNP_FB_0507142" "chr10B" 88 50 6 0 1 50 14397215 14397264 5.67e-10 64.4
"SNP_FB_0507142" "chr10B" 88 50 6 0 1 50 22882451 22882500 5.67e-10 64.4
"SNP_FB_0507142" "chr10B" 88 50 6 0 1 50 22888278 22888327 5.67e-10 64.4
"SNP_FB_0507142" "chr10B" 89.796 49 4 1 1 48 15905377 15905425 1.98e-09 63.5
"SNP_FB_0507142" "chr10B" 86.792 53 4 1 1 50 18929423 18929371 1.98e-09 63.5
"SNP_FB_0507142" "chr10B" 86.792 53 4 1 1 50 25417995 25417943 1.98e-09 63.5
"SNP_FB_0507142" "chr10B" 86.792 53 4 1 1 50 25419320 25419372 1.98e-09 63.5
"SNP_FB_0507142" "chr10B" 94.872 39 2 0 12 50 7249666 7249704 1.98e-09 62.6
"SNP_FB_0507142" "chr10B" 94.872 39 2 0 12 50 7255958 7255996 1.98e-09 62.6
"SNP_FB_0507142" "chr10B" 87.755 49 6 0 2 50 18704161 18704113 1.98e-09 62.6
"SNP_FB_0507142" "chr10B" 94.872 39 2 0 12 50 34971442 34971480 1.98e-09 62.6
"SNP_FB_0507142" "chr10B" 94.872 39 2 0 12 50 34977504 34977542 1.98e-09 62.6
"SNP_FB_0507142" "chr10B" 94.872 39 2 0 12 50 35754266 35754304 1.98e-09 62.6
"SNP_FB_0507142" "chr10B" 94.872 39 2 0 12 50 35760556 35760594 1.98e-09 62.6
"SNP_FB_0507142" "chr10B" 86.538 52 5 1 1 50 12536134 12536185 6.91e-09 60.8
"SNP_FB_0507142" "chr10B" 86 50 7 0 1 50 11423922 11423873 2.41e-08 59.9
"SNP_FB_0507142" "chr10B" 84.906 53 5 1 1 50 9622045 9622097 2.41e-08 59
"SNP_FB_0507142" "chr10B" 86.275 51 6 1 1 50 18913469 18913419 8.42e-08 58.1
"SNP_FB_0507142" "chr10B" 83.333 54 5 1 1 50 16682822 16682875 8.42e-08 57.2
"SNP_FB_0507142" "chr10B" 84.615 52 6 1 1 50 12529302 12529353 2.94e-07 56.3
"SNP_FB_0507142" "chr10B" 92.105 38 3 0 13 50 16685851 16685888 2.94e-07 56.3
"SNP_FB_0507142" "chr10B" 91.892 37 3 0 14 50 23837383 23837347 1.03e-06 54.5
"SNP_FB_0507142" "chr10B" 94.118 34 2 0 17 50 28748542 28748575 1.03e-06 53.6
"SNP_FB_0507142" "chr10B" 94.118 34 2 0 17 50 28759042 28759075 1.03e-06 53.6
"SNP_FB_0507142" "chr10B" 94.118 34 2 0 17 50 28767755 28767788 1.03e-06 53.6
"SNP_FB_0507142" "chr11B" 94 50 3 0 1 50 17343114 17343065 8.99e-14 77.9
"SNP_FB_0507142" "chr11B" 94 50 3 0 1 50 22867235 22867186 8.99e-14 77.9
"SNP_FB_0507142" "chr11B" 94 50 3 0 1 50 34222400 34222449 8.99e-14 77.9
"SNP_FB_0507142" "chr11B" 92 50 4 0 1 50 240033 240082 1.1e-12 73.4
"SNP_FB_0507142" "chr11B" 92 50 4 0 1 50 7919142 7919093 1.1e-12 73.4
"SNP_FB_0507142" "chr11B" 92 50 4 0 1 50 13403733 13403684 1.1e-12 73.4
"SNP_FB_0507142" "chr11B" 92 50 4 0 1 50 17755757 17755708 1.1e-12 73.4
"SNP_FB_0507142" "chr11B" 92 50 4 0 1 50 18982652 18982701 1.1e-12 73.4
"SNP_FB_0507142" "chr11B" 92 50 4 0 1 50 21920713 21920664 1.1e-12 73.4
"SNP_FB_0507142" "chr11B" 92 50 4 0 1 50 30822453 30822404 1.1e-12 73.4
"SNP_FB_0507142" "chr11B" 92 50 4 0 1 50 31387091 31387042 1.1e-12 73.4
"SNP_FB_0507142" "chr11B" 92 50 4 0 1 50 32820361 32820312 1.1e-12 73.4
"SNP_FB_0507142" "chr11B" 92.157 51 3 1 1 50 31365071 31365121 3.82e-12 71.6
"SNP_FB_0507142" "chr11B" 92 50 3 1 1 50 724858 724906 1.33e-11 69.8
"SNP_FB_0507142" "chr11B" 90 50 5 0 1 50 14355883 14355932 4.66e-11 68.9
"SNP_FB_0507142" "chr11B" 90 50 5 0 1 50 20089681 20089632 4.66e-11 68.9
"SNP_FB_0507142" "chr11B" 90 50 5 0 1 50 24199344 24199295 4.66e-11 68.9
"SNP_FB_0507142" "chr11B" 90.196 51 4 1 1 50 24239482 24239432 1.63e-10 67.1
"SNP_FB_0507142" "chr11B" 90.196 51 4 1 1 50 25032380 25032330 1.63e-10 67.1
"SNP_FB_0507142" "chr11B" 90.196 51 4 1 1 50 26973484 26973534 1.63e-10 67.1
"SNP_FB_0507142" "chr11B" 90 50 4 1 1 50 18315876 18315924 5.67e-10 65.3
"SNP_FB_0507142" "chr11B" 88 50 6 0 1 50 14349138 14349187 5.67e-10 64.4
"SNP_FB_0507142" "chr11B" 88 50 6 0 1 50 14775389 14775340 5.67e-10 64.4
"SNP_FB_0507142" "chr11B" 88 50 6 0 1 50 18385620 18385571 5.67e-10 64.4
"SNP_FB_0507142" "chr11B" 88.235 51 5 1 1 50 14447485 14447435 1.98e-09 62.6
"SNP_FB_0507142" "chr11B" 88.235 51 5 1 1 50 33339711 33339761 1.98e-09 62.6
"SNP_FB_0507142" "chr11B" 86.538 52 5 1 1 50 15864105 15864156 6.91e-09 60.8
"SNP_FB_0507142" "chr11B" 84.906 53 5 1 1 50 21635277 21635225 2.41e-08 59
"SNP_FB_0507142" "chr11B" 84.906 53 5 1 1 50 21642199 21642147 2.41e-08 59
"SNP_FB_0507142" "chr11B" 92.308 39 3 0 12 50 19775762 19775800 8.42e-08 58.1
"SNP_FB_0507142" "chr11B" 84.615 52 6 1 1 50 18899184 18899235 2.94e-07 56.3
"SNP_FB_0507142" "chr11B" 85.714 49 6 1 1 48 14454367 14454319 1.03e-06 54.5
"SNP_FB_0507142" "chr11B" 81.132 53 7 1 1 50 13210584 13210636 1.25e-05 50
"SNP_FB_0507142" "chr11B" 80.392 51 9 1 1 50 16828502 16828552 0.000531 44.6
"SNP_FB_0507142" "chr12B" 94 50 3 0 1 50 8522957 8522908 8.99e-14 77.9
"SNP_FB_0507142" "chr12B" 92 50 3 1 1 50 2248663 2248615 1.33e-11 69.8
"SNP_FB_0507142" "chr12B" 92 50 3 1 1 50 10003641 10003689 1.33e-11 69.8
"SNP_FB_0507142" "chr12B" 90 50 5 0 1 50 16098389 16098438 4.66e-11 68.9
"SNP_FB_0507142" "chr12B" 90 50 5 0 1 50 16645244 16645293 4.66e-11 68.9
"SNP_FB_0507142" "chr12B" 90 50 5 0 1 50 18153699 18153650 4.66e-11 68.9
"SNP_FB_0507142" "chr12B" 90 50 5 0 1 50 18158534 18158485 4.66e-11 68.9
"SNP_FB_0507142" "chr12B" 90 50 5 0 1 50 19381576 19381625 4.66e-11 68.9
"SNP_FB_0507142" "chr12B" 90 50 5 0 1 50 19391893 19391942 4.66e-11 68.9
"SNP_FB_0507142" "chr12B" 90 50 5 0 1 50 22913840 22913791 4.66e-11 68.9
"SNP_FB_0507142" "chr12B" 90 50 5 0 1 50 22925380 22925331 4.66e-11 68.9
"SNP_FB_0507142" "chr12B" 90.196 51 4 1 1 50 2549574 2549624 1.63e-10 67.1
"SNP_FB_0507142" "chr12B" 89.796 49 5 0 1 49 6909331 6909283 1.63e-10 67.1
"SNP_FB_0507142" "chr12B" 90.196 51 4 1 1 50 8493921 8493971 1.63e-10 67.1
"SNP_FB_0507142" "chr12B" 88 50 6 0 1 50 9935337 9935288 5.67e-10 64.4
"SNP_FB_0507142" "chr12B" 88 50 6 0 1 50 19157256 19157305 5.67e-10 64.4
"SNP_FB_0507142" "chr12B" 94.872 39 2 0 12 50 23305599 23305561 1.98e-09 62.6
"SNP_FB_0507142" "chr12B" 94.595 37 2 0 14 50 19892109 19892073 2.41e-08 59
"SNP_FB_0507142" "chr12B" 94.595 37 2 0 14 50 20538986 20539022 2.41e-08 59
"SNP_FB_0507142" "chr14B" 94 50 3 0 1 50 10536782 10536733 8.99e-14 77.9
"SNP_FB_0507142" "chr14B" 94 50 3 0 1 50 13193235 13193186 8.99e-14 77.9
"SNP_FB_0507142" "chr14B" 94 50 3 0 1 50 13193541 13193492 8.99e-14 77.9
"SNP_FB_0507142" "chr14B" 92 50 4 0 1 50 10935039 10935088 1.1e-12 73.4
"SNP_FB_0507142" "chr14B" 92 50 4 0 1 50 10941875 10941924 1.1e-12 73.4
"SNP_FB_0507142" "chr14B" 92 50 4 0 1 50 17897066 17897115 1.1e-12 73.4
"SNP_FB_0507142" "chr14B" 92 50 4 0 1 50 18743309 18743260 1.1e-12 73.4
"SNP_FB_0507142" "chr14B" 92 50 4 0 1 50 28510065 28510016 1.1e-12 73.4
"SNP_FB_0507142" "chr14B" 92.157 51 3 1 1 50 26581051 26581001 3.82e-12 71.6
"SNP_FB_0507142" "chr14B" 92.157 51 3 1 1 50 26587635 26587585 3.82e-12 71.6
"SNP_FB_0507142" "chr14B" 90 50 5 0 1 50 4992118 4992167 4.66e-11 68.9
"SNP_FB_0507142" "chr14B" 90 50 5 0 1 50 6003895 6003944 4.66e-11 68.9
"SNP_FB_0507142" "chr14B" 90 50 5 0 1 50 10696373 10696324 4.66e-11 68.9
"SNP_FB_0507142" "chr14B" 90 50 5 0 1 50 12120206 12120157 4.66e-11 68.9
"SNP_FB_0507142" "chr14B" 90 50 5 0 1 50 12423456 12423505 4.66e-11 68.9
"SNP_FB_0507142" "chr14B" 90 50 5 0 1 50 12430182 12430231 4.66e-11 68.9
"SNP_FB_0507142" "chr14B" 88 50 6 0 1 50 12407344 12407393 5.67e-10 64.4
"SNP_FB_0507142" "chr14B" 88 50 6 0 1 50 28527837 28527788 5.67e-10 64.4
"SNP_FB_0507142" "chr14B" 94.872 39 2 0 12 50 8849886 8849848 1.98e-09 62.6
"SNP_FB_0507142" "chr14B" 92.308 39 3 0 12 50 7640291 7640329 8.42e-08 58.1
"SNP_FB_0507142" "chr14B" 89.744 39 4 0 12 50 12051932 12051970 1.03e-06 53.6
"SNP_FB_0507142" "chr14B" 89.744 39 4 0 12 50 12058237 12058275 1.03e-06 53.6
"SNP_FB_0507142" "chr15B" 94 50 3 0 1 50 5311615 5311664 8.99e-14 77.9
"SNP_FB_0507142" "chr15B" 94 50 3 0 1 50 24019967 24020016 8.99e-14 77.9
"SNP_FB_0507142" "chr15B" 94 50 3 0 1 50 29322746 29322795 8.99e-14 77.9
"SNP_FB_0507142" "chr15B" 94 50 3 0 1 50 43011257 43011208 8.99e-14 77.9
"SNP_FB_0507142" "chr15B" 92 50 4 0 1 50 3923955 3924004 1.1e-12 73.4
"SNP_FB_0507142" "chr15B" 92 50 4 0 1 50 5377476 5377427 1.1e-12 73.4
"SNP_FB_0507142" "chr15B" 92 50 4 0 1 50 9759016 9759065 1.1e-12 73.4
"SNP_FB_0507142" "chr15B" 92 50 4 0 1 50 11192431 11192382 1.1e-12 73.4
"SNP_FB_0507142" "chr15B" 92 50 4 0 1 50 22397435 22397386 1.1e-12 73.4
"SNP_FB_0507142" "chr15B" 92 50 4 0 1 50 23299846 23299797 1.1e-12 73.4
"SNP_FB_0507142" "chr15B" 92 50 4 0 1 50 26732809 26732858 1.1e-12 73.4
"SNP_FB_0507142" "chr15B" 92 50 4 0 1 50 31726424 31726375 1.1e-12 73.4
"SNP_FB_0507142" "chr15B" 92 50 4 0 1 50 32448000 32447951 1.1e-12 73.4
"SNP_FB_0507142" "chr15B" 92 50 4 0 1 50 39285812 39285763 1.1e-12 73.4
"SNP_FB_0507142" "chr15B" 92 50 4 0 1 50 39293855 39293806 1.1e-12 73.4
"SNP_FB_0507142" "chr15B" 90 50 5 0 1 50 3930578 3930627 4.66e-11 68.9
"SNP_FB_0507142" "chr15B" 90 50 5 0 1 50 6376369 6376418 4.66e-11 68.9
"SNP_FB_0507142" "chr15B" 90 50 5 0 1 50 14478069 14478118 4.66e-11 68.9
"SNP_FB_0507142" "chr15B" 90 50 5 0 1 50 20007847 20007798 4.66e-11 68.9
"SNP_FB_0507142" "chr15B" 90 50 5 0 1 50 27373031 27372982 4.66e-11 68.9
"SNP_FB_0507142" "chr15B" 90 50 5 0 1 50 41412407 41412456 4.66e-11 68.9
"SNP_FB_0507142" "chr15B" 90.196 51 4 1 1 50 6203994 6203944 1.63e-10 67.1
"SNP_FB_0507142" "chr15B" 90.196 51 4 1 1 50 20606766 20606816 1.63e-10 67.1
"SNP_FB_0507142" "chr15B" 90.196 51 4 1 1 50 28635873 28635823 1.63e-10 67.1
"SNP_FB_0507142" "chr15B" 90.196 51 4 1 1 50 38690265 38690215 1.63e-10 67.1
"SNP_FB_0507142" "chr15B" 90 50 4 1 1 50 25171495 25171543 5.67e-10 65.3
"SNP_FB_0507142" "chr15B" 88.462 52 4 1 1 50 41694157 41694106 5.67e-10 65.3
"SNP_FB_0507142" "chr15B" 88 50 6 0 1 50 20001253 20001204 5.67e-10 64.4
"SNP_FB_0507142" "chr15B" 88 50 6 0 1 50 23612175 23612224 5.67e-10 64.4
"SNP_FB_0507142" "chr15B" 88 50 6 0 1 50 23626005 23626054 5.67e-10 64.4
"SNP_FB_0507142" "chr15B" 88 50 6 0 1 50 23793556 23793605 5.67e-10 64.4
"SNP_FB_0507142" "chr15B" 88 50 6 0 1 50 28235299 28235348 5.67e-10 64.4
"SNP_FB_0507142" "chr15B" 88 50 6 0 1 50 31717950 31717901 5.67e-10 64.4
"SNP_FB_0507142" "chr15B" 88 50 6 0 1 50 34459473 34459424 5.67e-10 64.4
"SNP_FB_0507142" "chr15B" 88 50 6 0 1 50 37207519 37207568 5.67e-10 64.4
"SNP_FB_0507142" "chr15B" 94.872 39 2 0 12 50 9538441 9538479 1.98e-09 62.6
"SNP_FB_0507142" "chr15B" 94.872 39 2 0 12 50 10901788 10901826 1.98e-09 62.6
"SNP_FB_0507142" "chr15B" 84.906 53 5 1 1 50 6212664 6212612 2.41e-08 59
"SNP_FB_0507142" "chr15B" 94.595 37 2 0 14 50 26376650 26376686 2.41e-08 59
"SNP_FB_0507142" "chr15B" 93.939 33 2 0 18 50 39753055 39753023 3.58e-06 51.8
"SNP_FB_0507142" "chr15B" 85.294 34 5 0 17 50 28799909 28799876 0.023 40.1
"SNP_FB_0507142" "chr15B" 77.778 45 10 0 6 50 8642891 8642935 0.079 37.4
"SNP_FB_0507142" "chr15B" 95.455 22 0 1 1 21 15025062 15025083 3.4 32.8
"SNP_FB_0507142" "chr15B" 95.455 22 0 1 1 21 15037358 15037379 3.4 32.8
"SNP_FB_0507142" "chr16B" 94 50 3 0 1 50 7783039 7782990 8.99e-14 77.9
"SNP_FB_0507142" "chr16B" 94 50 3 0 1 50 25294688 25294639 8.99e-14 77.9
"SNP_FB_0507142" "chr16B" 94 50 3 0 1 50 25304990 25304941 8.99e-14 77.9
"SNP_FB_0507142" "chr16B" 94 50 3 0 1 50 27483241 27483192 8.99e-14 77.9
"SNP_FB_0507142" "chr16B" 92 50 4 0 1 50 5184645 5184596 1.1e-12 73.4
"SNP_FB_0507142" "chr16B" 92 50 4 0 1 50 8319316 8319267 1.1e-12 73.4
"SNP_FB_0507142" "chr16B" 92 50 4 0 1 50 8320027 8320076 1.1e-12 73.4
"SNP_FB_0507142" "chr16B" 92 50 4 0 1 50 9190590 9190639 1.1e-12 73.4
"SNP_FB_0507142" "chr16B" 92 50 4 0 1 50 9238254 9238205 1.1e-12 73.4
"SNP_FB_0507142" "chr16B" 92 50 4 0 1 50 11683217 11683168 1.1e-12 73.4
"SNP_FB_0507142" "chr16B" 92 50 4 0 1 50 13774856 13774905 1.1e-12 73.4
"SNP_FB_0507142" "chr16B" 92 50 4 0 1 50 14062781 14062830 1.1e-12 73.4
"SNP_FB_0507142" "chr16B" 92 50 4 0 1 50 28788398 28788447 1.1e-12 73.4
"SNP_FB_0507142" "chr16B" 92 50 4 0 1 50 31090898 31090947 1.1e-12 73.4
"SNP_FB_0507142" "chr16B" 92 50 4 0 1 50 31313838 31313789 1.1e-12 73.4
"SNP_FB_0507142" "chr16B" 91.837 49 4 0 2 50 4494967 4495015 3.82e-12 71.6
"SNP_FB_0507142" "chr16B" 92.157 51 3 1 1 50 21034772 21034822 3.82e-12 71.6
"SNP_FB_0507142" "chr16B" 92 50 3 1 1 50 697249 697201 1.33e-11 69.8
"SNP_FB_0507142" "chr16B" 92 50 3 1 1 50 708150 708102 1.33e-11 69.8
"SNP_FB_0507142" "chr16B" 92 50 3 1 1 50 31055518 31055566 1.33e-11 69.8
"SNP_FB_0507142" "chr16B" 90 50 5 0 1 50 9183703 9183752 4.66e-11 68.9
"SNP_FB_0507142" "chr16B" 90 50 5 0 1 50 12926230 12926181 4.66e-11 68.9
"SNP_FB_0507142" "chr16B" 90 50 5 0 1 50 14819028 14818979 4.66e-11 68.9
"SNP_FB_0507142" "chr16B" 90 50 5 0 1 50 27518332 27518283 4.66e-11 68.9
"SNP_FB_0507142" "chr16B" 90 50 5 0 1 50 31663593 31663544 4.66e-11 68.9
"SNP_FB_0507142" "chr16B" 90 50 5 0 1 50 33501619 33501668 4.66e-11 68.9
"SNP_FB_0507142" "chr16B" 90 50 5 0 1 50 33510304 33510353 4.66e-11 68.9
"SNP_FB_0507142" "chr16B" 90 50 5 0 1 50 33516212 33516261 4.66e-11 68.9
"SNP_FB_0507142" "chr16B" 90.196 51 4 1 1 50 17296305 17296255 1.63e-10 67.1
"SNP_FB_0507142" "chr16B" 90.196 51 4 1 1 50 17302778 17302728 1.63e-10 67.1
"SNP_FB_0507142" "chr16B" 90.196 51 4 1 1 50 20050924 20050974 1.63e-10 67.1
"SNP_FB_0507142" "chr16B" 90.196 51 4 1 1 50 31417491 31417441 1.63e-10 67.1
"SNP_FB_0507142" "chr16B" 90.196 51 4 1 1 50 31424115 31424065 1.63e-10 67.1
"SNP_FB_0507142" "chr16B" 90.196 51 4 1 1 50 32874088 32874138 1.63e-10 67.1
"SNP_FB_0507142" "chr16B" 88 50 6 0 1 50 18112282 18112233 5.67e-10 64.4
"SNP_FB_0507142" "chr16B" 88 50 6 0 1 50 22052043 22051994 5.67e-10 64.4
"SNP_FB_0507142" "chr16B" 94.872 39 2 0 12 50 2733376 2733338 1.98e-09 62.6
"SNP_FB_0507142" "chr16B" 94.872 39 2 0 12 50 13589542 13589504 1.98e-09 62.6
"SNP_FB_0507142" "chr16B" 94.872 39 2 0 12 50 13596026 13595988 1.98e-09 62.6
"SNP_FB_0507142" "chr16B" 94.872 39 2 0 12 50 31529744 31529782 1.98e-09 62.6
"SNP_FB_0507142" "chr16B" 86.538 52 5 1 1 50 30846686 30846737 6.91e-09 60.8
"SNP_FB_0507142" "chr16B" 86.538 52 5 1 1 50 30859073 30859124 6.91e-09 60.8
"SNP_FB_0507142" "chr16B" 86 50 7 0 1 50 31304725 31304676 2.41e-08 59.9
"SNP_FB_0507142" "chr16B" 86 50 7 0 1 50 31656955 31656906 2.41e-08 59.9
"SNP_FB_0507142" "chr16B" 92.308 39 3 0 12 50 15623257 15623219 8.42e-08 58.1
"SNP_FB_0507142" "chr16B" 92.308 39 3 0 12 50 15629576 15629538 8.42e-08 58.1
"SNP_FB_0507142" "chr16B" 92.308 39 3 0 12 50 27081516 27081478 8.42e-08 58.1
"SNP_FB_0507142" "chr16B" 92.105 38 3 0 13 50 32406552 32406515 2.94e-07 56.3
"SNP_FB_0507142" "chr16B" 84.091 44 6 1 1 43 20024479 20024522 0.000531 45.5
"SNP_FB_0507142" "chr4B" 93.75 48 3 0 1 48 14322544 14322591 1.1e-12 74.3
"SNP_FB_0507142" "chr4B" 92 50 4 0 1 50 4075409 4075458 1.1e-12 73.4
"SNP_FB_0507142" "chr4B" 92 50 4 0 1 50 13915527 13915576 1.1e-12 73.4
"SNP_FB_0507142" "chr4B" 92 50 3 1 1 50 4935839 4935791 1.33e-11 69.8
"SNP_FB_0507142" "chr4B" 92 50 3 1 1 50 4936077 4936029 1.33e-11 69.8
"SNP_FB_0507142" "chr4B" 92 50 3 1 1 50 9612963 9612915 1.33e-11 69.8
"SNP_FB_0507142" "chr4B" 90 50 5 0 1 50 4507148 4507099 4.66e-11 68.9
"SNP_FB_0507142" "chr4B" 90 50 5 0 1 50 7874848 7874799 4.66e-11 68.9
"SNP_FB_0507142" "chr4B" 88 50 6 0 1 50 18239596 18239547 5.67e-10 64.4
"SNP_FB_0507142" "chr4B" 88 50 6 0 1 50 18268804 18268755 5.67e-10 64.4
"SNP_FB_0507142" "chr4B" 86.275 51 6 1 1 50 16230818 16230868 8.42e-08 58.1
"SNP_FB_0507142" "chr4B" 92.105 38 3 0 13 50 8173421 8173458 2.94e-07 56.3
"SNP_FB_0507142" "chr4B" 83.019 53 6 1 1 50 8704406 8704458 1.03e-06 54.5
"SNP_FB_0507142" "chr8B" 93.75 48 3 0 1 48 3252380 3252427 1.1e-12 74.3
"SNP_FB_0507142" "chr8B" 92 50 4 0 1 50 6490467 6490516 1.1e-12 73.4
"SNP_FB_0507142" "chr8B" 92 50 4 0 1 50 15043768 15043719 1.1e-12 73.4
"SNP_FB_0507142" "chr8B" 92 50 4 0 1 50 15048927 15048878 1.1e-12 73.4
"SNP_FB_0507142" "chr8B" 92 50 4 0 1 50 28173281 28173330 1.1e-12 73.4
"SNP_FB_0507142" "chr8B" 92 50 3 1 1 50 14239442 14239490 1.33e-11 69.8
"SNP_FB_0507142" "chr8B" 90 50 5 0 1 50 8506342 8506293 4.66e-11 68.9
"SNP_FB_0507142" "chr8B" 90 50 5 0 1 50 15037486 15037437 4.66e-11 68.9
"SNP_FB_0507142" "chr8B" 90 50 5 0 1 50 27778397 27778446 4.66e-11 68.9
"SNP_FB_0507142" "chr8B" 90 50 5 0 1 50 29698927 29698976 4.66e-11 68.9
"SNP_FB_0507142" "chr8B" 90.196 51 4 1 1 50 16675359 16675409 1.63e-10 67.1
"SNP_FB_0507142" "chr8B" 88 50 6 0 1 50 28179448 28179497 5.67e-10 64.4
"SNP_FB_0507142" "chr8B" 94.872 39 2 0 12 50 1341596 1341634 1.98e-09 62.6
"SNP_FB_0507142" "chr8B" 94.872 39 2 0 12 50 17008802 17008764 1.98e-09 62.6
"SNP_FB_0507142" "chr8B" 94.872 39 2 0 12 50 17009345 17009383 1.98e-09 62.6
"SNP_FB_0507142" "chr8B" 88.235 51 5 1 1 50 17734526 17734476 1.98e-09 62.6
"SNP_FB_0507142" "chr8B" 94.872 39 2 0 12 50 19264820 19264782 1.98e-09 62.6
"SNP_FB_0507142" "chr8B" 94.872 39 2 0 12 50 21174287 21174325 1.98e-09 62.6
"SNP_FB_0507142" "chr8B" 94.872 39 2 0 12 50 23708439 23708401 1.98e-09 62.6
"SNP_FB_0507142" "chr8B" 86.538 52 5 1 1 50 25361482 25361533 6.91e-09 60.8
"SNP_FB_0507142" "chr8B" 86 50 7 0 1 50 1358308 1358259 2.41e-08 59.9
"SNP_FB_0507142" "chr8B" 86 50 7 0 1 50 26191151 26191200 2.41e-08 59.9
"SNP_FB_0507142" "chr8B" 91.176 34 3 0 17 50 6079643 6079610 4.36e-05 49.1
"SNP_FB_0507142" "chr8B" 88.235 34 4 0 17 50 21009214 21009181 0.000531 44.6
"SNP_FB_0507142" "chr8B" 100 17 0 0 3 19 5921513 5921529 3.4 31.9
"SNP_FB_0507142" "chr7B" 92 50 4 0 1 50 2660808 2660759 1.1e-12 73.4
"SNP_FB_0507142" "chr7B" 92 50 4 0 1 50 9474173 9474222 1.1e-12 73.4
"SNP_FB_0507142" "chr7B" 92 50 4 0 1 50 9824133 9824084 1.1e-12 73.4
"SNP_FB_0507142" "chr7B" 92 50 4 0 1 50 14395506 14395555 1.1e-12 73.4
"SNP_FB_0507142" "chr7B" 92 50 4 0 1 50 15172756 15172805 1.1e-12 73.4
"SNP_FB_0507142" "chr7B" 92 50 4 0 1 50 20624154 20624203 1.1e-12 73.4
"SNP_FB_0507142" "chr7B" 92 50 4 0 1 50 22022346 22022297 1.1e-12 73.4
"SNP_FB_0507142" "chr7B" 92 50 3 1 1 50 10288385 10288433 1.33e-11 69.8
"SNP_FB_0507142" "chr7B" 92 50 3 1 1 50 18869766 18869718 1.33e-11 69.8
"SNP_FB_0507142" "chr7B" 90 50 5 0 1 50 7636151 7636102 4.66e-11 68.9
"SNP_FB_0507142" "chr7B" 90 50 5 0 1 50 8758861 8758812 4.66e-11 68.9
"SNP_FB_0507142" "chr7B" 90.196 51 4 1 1 50 10573224 10573174 1.63e-10 67.1
"SNP_FB_0507142" "chr7B" 90.196 51 4 1 1 50 11266742 11266692 1.63e-10 67.1
"SNP_FB_0507142" "chr7B" 88.462 52 4 1 1 50 8758126 8758177 5.67e-10 65.3
"SNP_FB_0507142" "chr7B" 90 50 4 1 1 50 10294988 10295036 5.67e-10 65.3
"SNP_FB_0507142" "chr7B" 88 50 6 0 1 50 7641214 7641263 5.67e-10 64.4
"SNP_FB_0507142" "chr7B" 88 50 6 0 1 50 10370545 10370594 5.67e-10 64.4
"SNP_FB_0507142" "chr7B" 88 50 6 0 1 50 18510101 18510052 5.67e-10 64.4
"SNP_FB_0507142" "chr7B" 88 50 6 0 1 50 18516692 18516643 5.67e-10 64.4
"SNP_FB_0507142" "chr7B" 91.111 45 4 0 6 50 20870911 20870867 5.67e-10 64.4
"SNP_FB_0507142" "chr7B" 94.872 39 2 0 12 50 18618471 18618433 1.98e-09 62.6
"SNP_FB_0507142" "chr7B" 94.872 39 2 0 12 50 18619048 18619086 1.98e-09 62.6
"SNP_FB_0507142" "chr7B" 86.538 52 5 1 1 50 9354193 9354142 6.91e-09 60.8
"SNP_FB_0507142" "chr7B" 86.538 52 5 1 1 50 18158824 18158773 6.91e-09 60.8
"SNP_FB_0507142" "chr7B" 86 50 7 0 1 50 20851754 20851705 2.41e-08 59.9
"SNP_FB_0507142" "chr7B" 91.892 37 3 0 14 50 17332327 17332291 1.03e-06 54.5
"SNP_FB_0507142" "chr7B" 91.892 37 3 0 14 50 17339099 17339063 1.03e-06 54.5
"SNP_FB_0507142" "chr7B" 89.286 28 3 0 18 45 20057062 20057035 0.079 38.3
"SNP_FB_0507142" "chr13B" 92 50 4 0 1 50 14445067 14445116 1.1e-12 73.4
"SNP_FB_0507142" "chr13B" 92 50 4 0 1 50 17272646 17272695 1.1e-12 73.4
"SNP_FB_0507142" "chr13B" 92 50 4 0 1 50 18854402 18854451 1.1e-12 73.4
"SNP_FB_0507142" "chr13B" 92 50 4 0 1 50 23704509 23704558 1.1e-12 73.4
"SNP_FB_0507142" "chr13B" 92 50 4 0 1 50 28623818 28623769 1.1e-12 73.4
"SNP_FB_0507142" "chr13B" 92 50 4 0 1 50 31034072 31034023 1.1e-12 73.4
"SNP_FB_0507142" "chr13B" 92 50 4 0 1 50 33517789 33517740 1.1e-12 73.4
"SNP_FB_0507142" "chr13B" 92 50 4 0 1 50 39419669 39419620 1.1e-12 73.4
"SNP_FB_0507142" "chr13B" 92.157 51 3 1 1 50 15610911 15610861 3.82e-12 71.6
"SNP_FB_0507142" "chr13B" 92.157 51 3 1 1 50 34525026 34524976 3.82e-12 71.6
"SNP_FB_0507142" "chr13B" 92.157 51 3 1 1 50 34541246 34541196 3.82e-12 71.6
"SNP_FB_0507142" "chr13B" 92 50 3 1 1 50 29322148 29322100 1.33e-11 69.8
"SNP_FB_0507142" "chr13B" 92 50 3 1 1 50 29328628 29328580 1.33e-11 69.8
"SNP_FB_0507142" "chr13B" 92 50 3 1 1 50 29333742 29333694 1.33e-11 69.8
"SNP_FB_0507142" "chr13B" 92 50 3 1 1 50 29340222 29340174 1.33e-11 69.8
"SNP_FB_0507142" "chr13B" 92 50 3 1 1 50 30842492 30842444 1.33e-11 69.8
"SNP_FB_0507142" "chr13B" 90 50 5 0 1 50 1308798 1308749 4.66e-11 68.9
"SNP_FB_0507142" "chr13B" 90 50 5 0 1 50 2157726 2157775 4.66e-11 68.9
"SNP_FB_0507142" "chr13B" 90 50 5 0 1 50 4505660 4505611 4.66e-11 68.9
"SNP_FB_0507142" "chr13B" 90 50 5 0 1 50 10615470 10615519 4.66e-11 68.9
"SNP_FB_0507142" "chr13B" 90 50 5 0 1 50 12246209 12246160 4.66e-11 68.9
"SNP_FB_0507142" "chr13B" 90 50 5 0 1 50 16351924 16351973 4.66e-11 68.9
"SNP_FB_0507142" "chr13B" 90 50 5 0 1 50 17173912 17173863 4.66e-11 68.9
"SNP_FB_0507142" "chr13B" 90 50 5 0 1 50 39820348 39820299 4.66e-11 68.9
"SNP_FB_0507142" "chr13B" 90.196 51 4 1 1 50 11239696 11239746 1.63e-10 67.1
"SNP_FB_0507142" "chr13B" 90 50 4 1 1 50 8731918 8731966 5.67e-10 65.3
"SNP_FB_0507142" "chr13B" 90 50 4 1 1 50 8732282 8732330 5.67e-10 65.3
"SNP_FB_0507142" "chr13B" 89.583 48 5 0 1 48 16358841 16358888 5.67e-10 65.3
"SNP_FB_0507142" "chr13B" 90 50 4 1 1 50 24513753 24513705 5.67e-10 65.3
"SNP_FB_0507142" "chr13B" 88 50 6 0 1 50 5725176 5725225 5.67e-10 64.4
"SNP_FB_0507142" "chr13B" 88 50 6 0 1 50 5731628 5731677 5.67e-10 64.4
"SNP_FB_0507142" "chr13B" 88 50 6 0 1 50 5737834 5737883 5.67e-10 64.4
"SNP_FB_0507142" "chr13B" 88 50 6 0 1 50 23773141 23773190 5.67e-10 64.4
"SNP_FB_0507142" "chr13B" 86.792 53 4 1 1 50 29823980 29824032 1.98e-09 63.5
"SNP_FB_0507142" "chr13B" 94.872 39 2 0 12 50 27942599 27942637 1.98e-09 62.6
"SNP_FB_0507142" "chr13B" 94.872 39 2 0 12 50 27948852 27948890 1.98e-09 62.6
"SNP_FB_0507142" "chr13B" 94.872 39 2 0 12 50 28354650 28354612 1.98e-09 62.6
"SNP_FB_0507142" "chr13B" 94.872 39 2 0 12 50 29817425 29817463 1.98e-09 62.6
"SNP_FB_0507142" "chr13B" 94.872 39 2 0 12 50 39338591 39338553 1.98e-09 62.6
"SNP_FB_0507142" "chr13B" 94.872 39 2 0 12 50 39345076 39345038 1.98e-09 62.6
"SNP_FB_0507142" "chr13B" 86.538 52 5 1 1 50 11709464 11709515 6.91e-09 60.8
"SNP_FB_0507142" "chr13B" 86.538 52 5 1 1 50 11755318 11755369 6.91e-09 60.8
"SNP_FB_0507142" "chr13B" 86.538 52 5 1 1 50 28611304 28611355 6.91e-09 60.8
"SNP_FB_0507142" "chr13B" 84.906 53 5 1 1 50 11716302 11716354 2.41e-08 59
"SNP_FB_0507142" "chr13B" 84.906 53 5 1 1 50 11762156 11762208 2.41e-08 59
"SNP_FB_0507142" "chr13B" 92.308 39 3 0 12 50 27549178 27549216 8.42e-08 58.1
"SNP_FB_0507142" "chr13B" 83.019 53 6 1 1 50 7733344 7733396 1.03e-06 54.5
"SNP_FB_0507142" "chr13B" 91.892 37 3 0 14 50 30482623 30482659 1.03e-06 54.5
"SNP_FB_0507142" "chr13B" 91.892 37 3 0 14 50 30485021 30485057 1.03e-06 54.5
"SNP_FB_0507142" "chr13B" 88.235 34 4 0 17 50 23634806 23634839 0.000531 44.6
"SNP_FB_0507142" "chr13B" 92.308 26 2 0 25 50 27542361 27542386 0.023 39.2
"SNP_FB_0507142" "chr13B" 77.778 45 10 0 6 50 7252828 7252872 0.079 37.4
"SNP_FB_0507142" "chr17B" 92 50 4 0 1 50 18668013 18667964 1.1e-12 73.4
"SNP_FB_0507142" "chr17B" 90 50 5 0 1 50 12554483 12554532 4.66e-11 68.9
"SNP_FB_0507142" "chr17B" 90 50 5 0 1 50 18271817 18271866 4.66e-11 68.9
"SNP_FB_0507142" "chr17B" 90.196 51 4 1 1 50 23338484 23338434 1.63e-10 67.1
"SNP_FB_0507142" "chr17B" 90.196 51 4 1 1 50 28572164 28572214 1.63e-10 67.1
"SNP_FB_0507142" "chr17B" 88.235 51 5 1 1 50 7716270 7716220 1.98e-09 62.6
"SNP_FB_0507142" "chr17B" 94.872 39 2 0 12 50 17603648 17603610 1.98e-09 62.6
"SNP_FB_0507142" "chr17B" 90.698 43 4 0 8 50 11824305 11824347 6.91e-09 60.8
"SNP_FB_0507142" "chr17B" 87.5 48 6 0 1 48 15567074 15567121 6.91e-09 60.8
"SNP_FB_0507142" "chr17B" 84.906 53 5 1 1 50 13797203 13797151 2.41e-08 59
"SNP_FB_0507142" "chr17B" 84.906 53 5 1 1 50 24977319 24977371 2.41e-08 59
"SNP_FB_0507142" "chr17B" 85.417 48 7 0 3 50 17873135 17873088 2.94e-07 56.3
"SNP_FB_0507146" "chr9B" 100 50 0 0 1 50 23615663 23615712 4.08e-18 91.5
"SNP_FB_0507146" "chr9B" 97.778 45 1 0 2 46 4072319 4072275 8.99e-14 77.9
"SNP_FB_0507146" "chr9B" 97.778 45 1 0 2 46 32894346 32894302 8.99e-14 77.9
"SNP_FB_0507146" "chr9B" 100 42 0 0 5 46 7873808 7873849 8.99e-14 77
"SNP_FB_0507146" "chr9B" 97.727 44 1 0 1 44 22474393 22474436 3.14e-13 76.1
"SNP_FB_0507146" "chr9B" 95.652 46 2 0 1 46 6586678 6586723 3.14e-13 75.2
"SNP_FB_0507146" "chr9B" 97.674 43 1 0 4 46 5530922 5530880 1.1e-12 74.3
"SNP_FB_0507146" "chr9B" 97.674 43 1 0 4 46 27633873 27633915 1.1e-12 74.3
"SNP_FB_0507146" "chr9B" 95.556 45 2 0 2 46 3773044 3773088 1.1e-12 73.4
"SNP_FB_0507146" "chr9B" 95.556 45 2 0 2 46 7874163 7874207 1.1e-12 73.4
"SNP_FB_0507146" "chr9B" 95.556 45 2 0 2 46 8083265 8083221 1.1e-12 73.4
"SNP_FB_0507146" "chr9B" 95.556 45 2 0 2 46 8083614 8083570 1.1e-12 73.4
"SNP_FB_0507146" "chr9B" 95.556 45 2 0 2 46 13529859 13529903 1.1e-12 73.4
"SNP_FB_0507146" "chr9B" 95.556 45 2 0 2 46 16033666 16033710 1.1e-12 73.4
"SNP_FB_0507146" "chr9B" 95.556 45 2 0 2 46 20100480 20100436 1.1e-12 73.4
"SNP_FB_0507146" "chr9B" 95.556 45 2 0 2 46 20475378 20475422 1.1e-12 73.4
"SNP_FB_0507146" "chr9B" 95.556 45 2 0 2 46 21279468 21279512 1.1e-12 73.4
"SNP_FB_0507146" "chr9B" 95.556 45 2 0 2 46 21483838 21483794 1.1e-12 73.4
"SNP_FB_0507146" "chr9B" 95.556 45 2 0 2 46 24560247 24560203 1.1e-12 73.4
"SNP_FB_0507146" "chr9B" 95.556 45 2 0 2 46 33331612 33331656 1.1e-12 73.4
"SNP_FB_0507146" "chr9B" 95.556 45 2 0 2 46 33967682 33967638 1.1e-12 73.4
"SNP_FB_0507146" "chr9B" 95.455 44 2 0 3 46 11393236 11393193 3.82e-12 71.6
"SNP_FB_0507146" "chr9B" 95.455 44 2 0 2 45 13529491 13529534 3.82e-12 71.6
"SNP_FB_0507146" "chr9B" 95.455 44 2 0 3 46 25852483 25852526 3.82e-12 71.6
"SNP_FB_0507146" "chr9B" 95.455 44 2 0 3 46 33794435 33794392 3.82e-12 71.6
"SNP_FB_0507146" "chr9B" 93.478 46 3 0 1 46 12117010 12116965 1.33e-11 70.7
"SNP_FB_0507146" "chr9B" 93.478 46 3 0 1 46 12315331 12315376 1.33e-11 70.7
"SNP_FB_0507146" "chr9B" 93.478 46 3 0 1 46 12317092 12317137 1.33e-11 70.7
"SNP_FB_0507146" "chr9B" 93.478 46 3 0 1 46 19862621 19862576 1.33e-11 70.7
"SNP_FB_0507146" "chr9B" 93.478 46 3 0 1 46 27794037 27793992 1.33e-11 70.7
"SNP_FB_0507146" "chr9B" 93.478 46 3 0 1 46 29631268 29631223 1.33e-11 70.7
"SNP_FB_0507146" "chr9B" 93.478 46 3 0 1 46 30479346 30479301 1.33e-11 70.7
"SNP_FB_0507146" "chr9B" 93.478 46 3 0 1 46 31987908 31987953 1.33e-11 70.7
"SNP_FB_0507146" "chr9B" 95.349 43 2 0 2 44 4036655 4036697 1.33e-11 69.8
"SNP_FB_0507146" "chr9B" 95.349 43 2 0 4 46 6432378 6432420 1.33e-11 69.8
"SNP_FB_0507146" "chr9B" 95.349 43 2 0 4 46 22628636 22628594 1.33e-11 69.8
"SNP_FB_0507146" "chr9B" 93.333 45 3 0 2 46 345180 345136 4.66e-11 68.9
"SNP_FB_0507146" "chr9B" 93.333 45 3 0 2 46 356749 356705 4.66e-11 68.9
"SNP_FB_0507146" "chr9B" 93.333 45 3 0 2 46 2365560 2365516 4.66e-11 68.9
"SNP_FB_0507146" "chr9B" 93.333 45 3 0 2 46 4969123 4969167 4.66e-11 68.9
"SNP_FB_0507146" "chr9B" 93.333 45 3 0 2 46 4969586 4969630 4.66e-11 68.9
"SNP_FB_0507146" "chr9B" 93.333 45 3 0 2 46 5731452 5731496 4.66e-11 68.9
"SNP_FB_0507146" "chr9B" 93.333 45 3 0 2 46 5734122 5734166 4.66e-11 68.9
"SNP_FB_0507146" "chr9B" 93.333 45 3 0 2 46 5734479 5734523 4.66e-11 68.9
"SNP_FB_0507146" "chr9B" 93.333 45 3 0 2 46 6257107 6257151 4.66e-11 68.9
"SNP_FB_0507146" "chr9B" 93.333 45 3 0 2 46 6710109 6710065 4.66e-11 68.9
"SNP_FB_0507146" "chr9B" 93.333 45 3 0 2 46 7000085 7000129 4.66e-11 68.9
"SNP_FB_0507146" "chr9B" 93.333 45 3 0 2 46 7204968 7204924 4.66e-11 68.9
"SNP_FB_0507146" "chr9B" 93.333 45 3 0 2 46 11083269 11083313 4.66e-11 68.9
"SNP_FB_0507146" "chr9B" 93.333 45 3 0 2 46 11392872 11392828 4.66e-11 68.9
"SNP_FB_0507146" "chr9B" 93.333 45 3 0 2 46 13710650 13710694 4.66e-11 68.9
"SNP_FB_0507146" "chr9B" 93.333 45 3 0 2 46 15880517 15880561 4.66e-11 68.9
"SNP_FB_0507146" "chr9B" 93.333 45 3 0 2 46 16161564 16161608 4.66e-11 68.9
"SNP_FB_0507146" "chr9B" 93.333 45 3 0 2 46 16695871 16695827 4.66e-11 68.9
"SNP_FB_0507146" "chr9B" 93.333 45 3 0 2 46 19360430 19360474 4.66e-11 68.9
"SNP_FB_0507146" "chr9B" 93.333 45 3 0 2 46 19608678 19608722 4.66e-11 68.9
"SNP_FB_0507146" "chr9B" 93.333 45 3 0 2 46 20752679 20752723 4.66e-11 68.9
"SNP_FB_0507146" "chr9B" 93.333 45 3 0 2 46 20763893 20763937 4.66e-11 68.9
"SNP_FB_0507146" "chr9B" 93.333 45 3 0 2 46 21175128 21175084 4.66e-11 68.9
"SNP_FB_0507146" "chr9B" 93.333 45 3 0 2 46 22586975 22586931 4.66e-11 68.9
"SNP_FB_0507146" "chr9B" 93.333 45 3 0 2 46 23480427 23480471 4.66e-11 68.9
"SNP_FB_0507146" "chr9B" 93.333 45 3 0 2 46 24130112 24130068 4.66e-11 68.9
"SNP_FB_0507146" "chr9B" 93.333 45 3 0 2 46 25959871 25959915 4.66e-11 68.9
"SNP_FB_0507146" "chr9B" 93.333 45 3 0 2 46 27103939 27103983 4.66e-11 68.9
"SNP_FB_0507146" "chr9B" 93.333 45 3 0 2 46 27574473 27574517 4.66e-11 68.9
"SNP_FB_0507146" "chr9B" 93.333 45 3 0 2 46 27574833 27574877 4.66e-11 68.9
"SNP_FB_0507146" "chr9B" 93.333 45 3 0 2 46 27632809 27632853 4.66e-11 68.9
"SNP_FB_0507146" "chr9B" 93.333 45 3 0 2 46 29386748 29386792 4.66e-11 68.9
"SNP_FB_0507146" "chr9B" 93.333 45 3 0 2 46 30194313 30194357 4.66e-11 68.9
"SNP_FB_0507146" "chr9B" 93.333 45 3 0 2 46 31488162 31488118 4.66e-11 68.9
"SNP_FB_0507146" "chr9B" 93.333 45 3 0 2 46 32266716 32266672 4.66e-11 68.9
"SNP_FB_0507146" "chr9B" 93.333 45 3 0 2 46 34274967 34275011 4.66e-11 68.9
"SNP_FB_0507146" "chr9B" 93.333 45 3 0 2 46 34285303 34285347 4.66e-11 68.9
"SNP_FB_0507146" "chr9B" 93.333 45 3 0 2 46 35357439 35357395 4.66e-11 68.9
"SNP_FB_0507146" "chr9B" 93.333 45 3 0 2 46 35810939 35810983 4.66e-11 68.9
"SNP_FB_0507146" "chr9B" 93.333 45 3 0 2 46 35996708 35996664 4.66e-11 68.9
"SNP_FB_0507146" "chr9B" 93.182 44 3 0 3 46 2687185 2687228 1.63e-10 67.1
"SNP_FB_0507146" "chr9B" 93.478 46 2 1 1 45 4972369 4972324 1.63e-10 67.1
"SNP_FB_0507146" "chr9B" 93.182 44 3 0 3 46 13711378 13711421 1.63e-10 67.1
"SNP_FB_0507146" "chr9B" 93.182 44 3 0 3 46 15847806 15847763 1.63e-10 67.1
"SNP_FB_0507146" "chr9B" 97.436 39 1 0 8 46 17888200 17888162 1.63e-10 67.1
"SNP_FB_0507146" "chr9B" 93.182 44 3 0 3 46 25234102 25234145 1.63e-10 67.1
"SNP_FB_0507146" "chr9B" 93.182 44 3 0 3 46 25856921 25856878 1.63e-10 67.1
"SNP_FB_0507146" "chr9B" 93.182 44 3 0 3 46 25866811 25866768 1.63e-10 67.1
"SNP_FB_0507146" "chr9B" 93.182 44 3 0 3 46 26652567 26652610 1.63e-10 67.1
"SNP_FB_0507146" "chr9B" 93.182 44 3 0 3 46 26890111 26890068 1.63e-10 67.1
"SNP_FB_0507146" "chr9B" 93.182 44 3 0 3 46 28997685 28997642 1.63e-10 67.1
"SNP_FB_0507146" "chr9B" 97.436 39 1 0 8 46 29345992 29345954 1.63e-10 67.1
"SNP_FB_0507146" "chr9B" 91.304 46 4 0 1 46 8808767 8808722 1.63e-10 66.2
"SNP_FB_0507146" "chr9B" 91.304 46 4 0 1 46 12080012 12079967 1.63e-10 66.2
"SNP_FB_0507146" "chr9B" 91.304 46 4 0 1 46 22587323 22587278 1.63e-10 66.2
"SNP_FB_0507146" "chr9B" 95.122 41 2 0 1 41 25504627 25504587 1.63e-10 66.2
"SNP_FB_0507146" "chr9B" 91.304 46 4 0 1 46 31040236 31040281 1.63e-10 66.2
"SNP_FB_0507146" "chr9B" 91.304 46 4 0 1 46 31622276 31622321 1.63e-10 66.2
"SNP_FB_0507146" "chr9B" 91.304 46 4 0 1 46 32023832 32023877 1.63e-10 66.2
"SNP_FB_0507146" "chr9B" 91.304 46 4 0 1 46 32459919 32459964 1.63e-10 66.2
"SNP_FB_0507146" "chr9B" 91.304 46 4 0 1 46 32856201 32856156 1.63e-10 66.2
"SNP_FB_0507146" "chr9B" 91.304 46 4 0 1 46 33331976 33332021 1.63e-10 66.2
"SNP_FB_0507146" "chr9B" 91.304 46 4 0 1 46 33965877 33965922 1.63e-10 66.2
"SNP_FB_0507146" "chr9B" 93.023 43 3 0 4 46 5639274 5639232 5.67e-10 65.3
"SNP_FB_0507146" "chr9B" 93.023 43 3 0 4 46 5639632 5639590 5.67e-10 65.3
"SNP_FB_0507146" "chr9B" 93.023 43 3 0 4 46 5639989 5639947 5.67e-10 65.3
"SNP_FB_0507146" "chr9B" 93.023 43 3 0 4 46 5731811 5731853 5.67e-10 65.3
"SNP_FB_0507146" "chr9B" 93.023 43 3 0 4 46 8809119 8809077 5.67e-10 65.3
"SNP_FB_0507146" "chr9B" 93.023 43 3 0 4 46 14503944 14503986 5.67e-10 65.3
"SNP_FB_0507146" "chr9B" 93.023 43 3 0 2 44 16522525 16522483 5.67e-10 65.3
"SNP_FB_0507146" "chr9B" 93.023 43 3 0 2 44 16536100 16536058 5.67e-10 65.3
"SNP_FB_0507146" "chr9B" 93.023 43 3 0 4 46 17415414 17415372 5.67e-10 65.3
"SNP_FB_0507146" "chr9B" 93.333 45 2 1 2 45 22219080 22219124 5.67e-10 65.3
"SNP_FB_0507146" "chr9B" 93.023 43 3 0 4 46 22778390 22778432 5.67e-10 65.3
"SNP_FB_0507146" "chr9B" 93.023 43 3 0 4 46 22790701 22790743 5.67e-10 65.3
"SNP_FB_0507146" "chr9B" 93.023 43 3 0 4 46 24129745 24129703 5.67e-10 65.3
"SNP_FB_0507146" "chr9B" 93.333 45 2 1 2 45 30943866 30943910 5.67e-10 65.3
"SNP_FB_0507146" "chr9B" 93.023 43 3 0 4 46 32086051 32086009 5.67e-10 65.3
"SNP_FB_0507146" "chr9B" 91.111 45 4 0 2 46 1491605 1491649 5.67e-10 64.4
"SNP_FB_0507146" "chr9B" 91.111 45 4 0 2 46 3691503 3691547 5.67e-10 64.4
"SNP_FB_0507146" "chr9B" 91.111 45 4 0 2 46 4037009 4037053 5.67e-10 64.4
"SNP_FB_0507146" "chr9B" 91.111 45 4 0 2 46 4072665 4072621 5.67e-10 64.4
"SNP_FB_0507146" "chr9B" 91.111 45 4 0 2 46 4969487 4969531 5.67e-10 64.4
"SNP_FB_0507146" "chr9B" 91.111 45 4 0 2 46 5731095 5731139 5.67e-10 64.4
"SNP_FB_0507146" "chr9B" 91.111 45 4 0 2 46 5732166 5732210 5.67e-10 64.4
"SNP_FB_0507146" "chr9B" 91.111 45 4 0 2 46 5732880 5732924 5.67e-10 64.4
"SNP_FB_0507146" "chr9B" 91.111 45 4 0 2 46 5733431 5733475 5.67e-10 64.4
"SNP_FB_0507146" "chr9B" 91.111 45 4 0 2 46 5733783 5733827 5.67e-10 64.4
"SNP_FB_0507146" "chr9B" 91.111 45 4 0 2 46 5734836 5734880 5.67e-10 64.4
"SNP_FB_0507146" "chr9B" 91.111 45 4 0 2 46 7849916 7849960 5.67e-10 64.4
"SNP_FB_0507146" "chr9B" 91.111 45 4 0 2 46 7863218 7863262 5.67e-10 64.4
"SNP_FB_0507146" "chr9B" 91.111 45 4 0 2 46 8443081 8443125 5.67e-10 64.4
"SNP_FB_0507146" "chr9B" 91.111 45 4 0 2 46 9578806 9578850 5.67e-10 64.4
"SNP_FB_0507146" "chr9B" 91.111 45 4 0 2 46 14304291 14304335 5.67e-10 64.4
"SNP_FB_0507146" "chr9B" 91.111 45 4 0 2 46 15054961 15055005 5.67e-10 64.4
"SNP_FB_0507146" "chr9B" 91.111 45 4 0 2 46 15880153 15880197 5.67e-10 64.4
"SNP_FB_0507146" "chr9B" 91.111 45 4 0 2 46 18741662 18741706 5.67e-10 64.4
"SNP_FB_0507146" "chr9B" 91.111 45 4 0 2 46 20496172 20496216 5.67e-10 64.4
"SNP_FB_0507146" "chr9B" 91.111 45 4 0 2 46 21914667 21914623 5.67e-10 64.4
"SNP_FB_0507146" "chr9B" 91.111 45 4 0 2 46 25506638 25506682 5.67e-10 64.4
"SNP_FB_0507146" "chr9B" 91.111 45 4 0 2 46 27806976 27807020 5.67e-10 64.4
"SNP_FB_0507146" "chr9B" 91.111 45 4 0 2 46 27815263 27815307 5.67e-10 64.4
"SNP_FB_0507146" "chr9B" 91.111 45 4 0 2 46 27897063 27897107 5.67e-10 64.4
"SNP_FB_0507146" "chr9B" 91.111 45 4 0 2 46 31617293 31617249 5.67e-10 64.4
"SNP_FB_0507146" "chr9B" 91.111 45 4 0 2 46 31621912 31621956 5.67e-10 64.4
"SNP_FB_0507146" "chr9B" 91.111 45 4 0 2 46 31954836 31954792 5.67e-10 64.4
"SNP_FB_0507146" "chr9B" 91.111 45 4 0 2 46 32267027 32266983 5.67e-10 64.4
"SNP_FB_0507146" "chr9B" 91.111 45 4 0 2 46 33229634 33229590 5.67e-10 64.4
"SNP_FB_0507146" "chr9B" 91.111 45 4 0 2 46 33794070 33794026 5.67e-10 64.4
"SNP_FB_0507146" "chr9B" 95 40 2 0 2 41 35997303 35997342 5.67e-10 64.4
"SNP_FB_0507146" "chr9B" 92.857 42 3 0 2 43 11789263 11789222 1.98e-09 63.5
"SNP_FB_0507146" "chr9B" 92.857 42 3 0 2 43 20496901 20496942 1.98e-09 63.5
"SNP_FB_0507146" "chr9B" 92.857 42 3 0 3 44 31618696 31618655 1.98e-09 63.5
"SNP_FB_0507146" "chr9B" 92.857 42 3 0 3 44 31619055 31619014 1.98e-09 63.5
"SNP_FB_0507146" "chr9B" 90.909 44 4 0 3 46 2365927 2365884 1.98e-09 62.6
"SNP_FB_0507146" "chr9B" 91.304 46 3 1 1 45 4973812 4973767 1.98e-09 62.6
"SNP_FB_0507146" "chr9B" 91.304 46 3 1 2 46 6431860 6431905 1.98e-09 62.6
"SNP_FB_0507146" "chr9B" 91.304 46 3 1 1 45 7204180 7204135 1.98e-09 62.6
"SNP_FB_0507146" "chr9B" 94.872 39 2 0 8 46 13711018 13711056 1.98e-09 62.6
"SNP_FB_0507146" "chr9B" 90.909 44 4 0 1 44 14055395 14055438 1.98e-09 62.6
"SNP_FB_0507146" "chr9B" 90.909 44 4 0 3 46 16880823 16880866 1.98e-09 62.6
"SNP_FB_0507146" "chr9B" 90.909 44 4 0 3 46 17833764 17833807 1.98e-09 62.6
"SNP_FB_0507146" "chr9B" 90.909 44 4 0 3 46 17842186 17842229 1.98e-09 62.6
"SNP_FB_0507146" "chr9B" 91.304 46 3 1 2 46 17889126 17889171 1.98e-09 62.6
"SNP_FB_0507146" "chr9B" 90.909 44 4 0 3 46 25852849 25852892 1.98e-09 62.6
"SNP_FB_0507146" "chr9B" 90.909 44 4 0 3 46 26020507 26020464 1.98e-09 62.6
"SNP_FB_0507146" "chr9B" 90.909 44 4 0 3 46 32460286 32460329 1.98e-09 62.6
"SNP_FB_0507146" "chr9B" 90.909 44 4 0 3 46 32632383 32632340 1.98e-09 62.6
"SNP_FB_0507146" "chr9B" 94.872 39 2 0 8 46 32862300 32862338 1.98e-09 62.6
"SNP_FB_0507146" "chr9B" 89.13 46 5 0 1 46 1967589 1967544 6.91e-09 61.7
"SNP_FB_0507146" "chr9B" 93.023 43 2 1 4 45 28300467 28300425 6.91e-09 61.7
"SNP_FB_0507146" "chr9B" 89.13 46 5 0 1 46 28322707 28322662 6.91e-09 61.7
"SNP_FB_0507146" "chr9B" 89.13 46 5 0 1 46 29873242 29873197 6.91e-09 61.7
"SNP_FB_0507146" "chr9B" 89.13 46 5 0 1 46 33113966 33113921 6.91e-09 61.7
"SNP_FB_0507146" "chr9B" 89.13 46 5 0 1 46 35811294 35811339 6.91e-09 61.7
"SNP_FB_0507146" "chr9B" 90.698 43 4 0 2 44 1567993 1567951 6.91e-09 60.8
"SNP_FB_0507146" "chr9B" 91.111 45 3 1 1 44 4973455 4973411 6.91e-09 60.8
"SNP_FB_0507146" "chr9B" 90.698 43 4 0 4 46 5732525 5732567 6.91e-09 60.8
"SNP_FB_0507146" "chr9B" 91.111 45 3 1 2 46 6257472 6257515 6.91e-09 60.8
"SNP_FB_0507146" "chr9B" 94.737 38 2 0 9 46 10587253 10587290 6.91e-09 60.8
"SNP_FB_0507146" "chr9B" 91.111 45 3 1 2 45 11072338 11072382 6.91e-09 60.8
"SNP_FB_0507146" "chr9B" 90.698 43 4 0 4 46 11323352 11323394 6.91e-09 60.8
"SNP_FB_0507146" "chr9B" 90.698 43 4 0 4 46 13009420 13009462 6.91e-09 60.8
"SNP_FB_0507146" "chr9B" 90.698 43 4 0 4 46 17293586 17293628 6.91e-09 60.8
"SNP_FB_0507146" "chr9B" 90.698 43 4 0 4 46 20100116 20100074 6.91e-09 60.8
"SNP_FB_0507146" "chr9B" 90.698 43 4 0 4 46 20496538 20496580 6.91e-09 60.8
"SNP_FB_0507146" "chr9B" 94.737 38 2 0 4 41 20752277 20752314 6.91e-09 60.8
"SNP_FB_0507146" "chr9B" 94.737 38 2 0 4 41 20763491 20763528 6.91e-09 60.8
"SNP_FB_0507146" "chr9B" 90.698 43 4 0 4 46 22219451 22219493 6.91e-09 60.8
"SNP_FB_0507146" "chr9B" 91.111 45 3 1 2 45 22810861 22810905 6.91e-09 60.8
"SNP_FB_0507146" "chr9B" 94.737 38 2 0 9 46 30741230 30741193 6.91e-09 60.8
"SNP_FB_0507146" "chr9B" 88.889 45 5 0 2 46 165640 165684 2.41e-08 59.9
"SNP_FB_0507146" "chr9B" 88.889 45 5 0 2 46 344838 344882 2.41e-08 59.9
"SNP_FB_0507146" "chr9B" 88.889 45 5 0 2 46 356407 356451 2.41e-08 59.9
"SNP_FB_0507146" "chr9B" 88.889 45 5 0 2 46 3691931 3691975 2.41e-08 59.9
"SNP_FB_0507146" "chr9B" 88.889 45 5 0 2 46 6257830 6257874 2.41e-08 59.9
"SNP_FB_0507146" "chr9B" 88.889 45 5 0 2 46 6710474 6710430 2.41e-08 59.9
"SNP_FB_0507146" "chr9B" 88.889 45 5 0 2 46 7548158 7548202 2.41e-08 59.9
"SNP_FB_0507146" "chr9B" 88.889 45 5 0 2 46 8442716 8442760 2.41e-08 59.9
"SNP_FB_0507146" "chr9B" 88.889 45 5 0 2 46 9658115 9658159 2.41e-08 59.9
"SNP_FB_0507146" "chr9B" 88.889 45 5 0 2 46 10256689 10256645 2.41e-08 59.9
"SNP_FB_0507146" "chr9B" 88.889 45 5 0 2 46 11364264 11364308 2.41e-08 59.9
"SNP_FB_0507146" "chr9B" 89.13 46 2 1 1 46 16033968 16034010 2.41e-08 59.9
"SNP_FB_0507146" "chr9B" 88.889 45 5 0 2 46 17387749 17387705 2.41e-08 59.9
"SNP_FB_0507146" "chr9B" 88.889 45 5 0 2 46 17558809 17558765 2.41e-08 59.9
"SNP_FB_0507146" "chr9B" 88.889 45 5 0 2 46 19601994 19602038 2.41e-08 59.9
"SNP_FB_0507146" "chr9B" 88.889 45 5 0 2 46 19609206 19609250 2.41e-08 59.9
"SNP_FB_0507146" "chr9B" 88.889 45 5 0 1 45 19862991 19862947 2.41e-08 59.9
"SNP_FB_0507146" "chr9B" 88.889 45 5 0 2 46 20475743 20475787 2.41e-08 59.9
"SNP_FB_0507146" "chr9B" 88.889 45 5 0 2 46 20614975 20615019 2.41e-08 59.9
"SNP_FB_0507146" "chr9B" 89.362 47 4 1 1 46 20993282 20993328 2.41e-08 59.9
"SNP_FB_0507146" "chr9B" 97.297 37 0 1 10 45 22219817 22219853 2.41e-08 59.9
"SNP_FB_0507146" "chr9B" 88.889 45 5 0 2 46 24501791 24501747 2.41e-08 59.9
"SNP_FB_0507146" "chr9B" 88.889 45 5 0 2 46 25958394 25958438 2.41e-08 59.9
"SNP_FB_0507146" "chr9B" 88.889 45 5 0 2 46 27481225 27481269 2.41e-08 59.9
"SNP_FB_0507146" "chr9B" 88.889 45 5 0 2 46 27492465 27492509 2.41e-08 59.9
"SNP_FB_0507146" "chr9B" 88.889 45 5 0 2 46 29038379 29038335 2.41e-08 59.9
"SNP_FB_0507146" "chr9B" 88.889 45 5 0 2 46 31030501 31030545 2.41e-08 59.9
"SNP_FB_0507146" "chr9B" 88.889 45 5 0 2 46 31617872 31617828 2.41e-08 59.9
"SNP_FB_0507146" "chr9B" 88.889 45 5 0 2 46 31987532 31987488 2.41e-08 59.9
"SNP_FB_0507146" "chr9B" 88.889 45 5 0 2 46 32085649 32085605 2.41e-08 59.9
"SNP_FB_0507146" "chr9B" 88.889 45 5 0 2 46 32855836 32855792 2.41e-08 59.9
"SNP_FB_0507146" "chr9B" 88.889 45 5 0 2 46 34500433 34500389 2.41e-08 59.9
"SNP_FB_0507146" "chr9B" 88.889 45 5 0 2 46 35243070 35243114 2.41e-08 59.9
"SNP_FB_0507146" "chr9B" 90.476 42 4 0 8 49 4037484 4037525 2.41e-08 59
"SNP_FB_0507146" "chr9B" 90.476 42 4 0 3 44 7331124 7331083 2.41e-08 59
"SNP_FB_0507146" "chr9B" 94.595 37 2 0 8 44 8443679 8443715 2.41e-08 59
"SNP_FB_0507146" "chr9B" 90.909 44 3 1 3 45 33967126 33967083 2.41e-08 59
"SNP_FB_0507146" "chr9B" 92.308 39 3 0 8 46 20025732 20025770 8.42e-08 58.1
"SNP_FB_0507146" "chr9B" 92.308 39 3 0 8 46 22810102 22810064 8.42e-08 58.1
"SNP_FB_0507146" "chr9B" 92.308 39 3 0 8 46 24559878 24559840 8.42e-08 58.1
"SNP_FB_0507146" "chr9B" 88.636 44 5 0 3 46 27104305 27104348 8.42e-08 58.1
"SNP_FB_0507146" "chr9B" 88.636 44 5 0 2 45 31314107 31314064 8.42e-08 58.1
"SNP_FB_0507146" "chr9B" 88.636 44 5 0 2 45 31314472 31314429 8.42e-08 58.1
"SNP_FB_0507146" "chr9B" 92.308 39 3 0 8 46 31618231 31618193 8.42e-08 58.1
"SNP_FB_0507146" "chr9B" 92.308 39 3 0 8 46 32086007 32085969 8.42e-08 58.1
"SNP_FB_0507146" "chr9B" 88.636 44 5 0 3 46 32862640 32862683 8.42e-08 58.1
"SNP_FB_0507146" "chr9B" 90.698 43 3 1 4 45 2773944 2773986 8.42e-08 57.2
"SNP_FB_0507146" "chr9B" 90.244 41 4 0 1 41 7850257 7850297 8.42e-08 57.2
"SNP_FB_0507146" "chr9B" 90.244 41 4 0 1 41 7863559 7863599 8.42e-08 57.2
"SNP_FB_0507146" "chr9B" 90.698 43 3 1 4 45 9372766 9372808 8.42e-08 57.2
"SNP_FB_0507146" "chr9B" 90.698 43 3 1 4 45 9386895 9386937 8.42e-08 57.2
"SNP_FB_0507146" "chr9B" 86.957 46 6 0 3 48 11788713 11788668 8.42e-08 57.2
"SNP_FB_0507146" "chr9B" 94.444 36 2 0 4 39 12316738 12316773 8.42e-08 57.2
"SNP_FB_0507146" "chr9B" 86.957 46 6 0 1 46 17386985 17386940 8.42e-08 57.2
"SNP_FB_0507146" "chr9B" 94.444 36 2 0 11 46 17387289 17387324 8.42e-08 57.2
"SNP_FB_0507146" "chr9B" 86.957 46 6 0 1 46 24501428 24501383 8.42e-08 57.2
"SNP_FB_0507146" "chr9B" 90.698 43 3 1 4 45 24820819 24820777 8.42e-08 57.2
"SNP_FB_0507146" "chr9B" 86.957 46 6 0 1 46 24858866 24858821 8.42e-08 57.2
"SNP_FB_0507146" "chr9B" 86.957 46 6 0 1 46 24859230 24859185 8.42e-08 57.2
"SNP_FB_0507146" "chr9B" 86.957 46 6 0 1 46 24873631 24873586 8.42e-08 57.2
"SNP_FB_0507146" "chr9B" 86.957 46 6 0 1 46 24873995 24873950 8.42e-08 57.2
"SNP_FB_0507146" "chr9B" 90.698 43 3 1 4 45 27592068 27592110 8.42e-08 57.2
"SNP_FB_0507146" "chr9B" 90.698 43 3 1 4 45 27633519 27633561 8.42e-08 57.2
"SNP_FB_0507146" "chr9B" 90.698 43 3 1 4 45 27803105 27803063 8.42e-08 57.2
"SNP_FB_0507146" "chr9B" 90.698 43 3 1 4 45 27811392 27811350 8.42e-08 57.2
"SNP_FB_0507146" "chr9B" 90.698 43 3 1 4 45 28300110 28300068 8.42e-08 57.2
"SNP_FB_0507146" "chr9B" 86.957 46 6 0 1 46 30435922 30435877 8.42e-08 57.2
"SNP_FB_0507146" "chr9B" 86.957 46 6 0 1 46 31795582 31795537 8.42e-08 57.2
"SNP_FB_0507146" "chr9B" 86.957 46 6 0 1 46 34337305 34337350 8.42e-08 57.2
"SNP_FB_0507146" "chr9B" 90.698 43 3 1 4 45 36220596 36220554 8.42e-08 57.2
"SNP_FB_0507146" "chr9B" 88.372 43 5 0 4 46 278769 278727 2.94e-07 56.3
"SNP_FB_0507146" "chr9B" 88.372 43 5 0 4 46 292894 292852 2.94e-07 56.3
"SNP_FB_0507146" "chr9B" 88.889 45 4 1 1 44 4972012 4971968 2.94e-07 56.3
"SNP_FB_0507146" "chr9B" 88.372 43 5 0 2 44 5089625 5089667 2.94e-07 56.3
"SNP_FB_0507146" "chr9B" 88.372 43 5 0 2 44 5102093 5102135 2.94e-07 56.3
"SNP_FB_0507146" "chr9B" 88.889 45 4 1 2 45 5741107 5741151 2.94e-07 56.3
"SNP_FB_0507146" "chr9B" 88.372 43 5 0 2 44 6190391 6190433 2.94e-07 56.3
"SNP_FB_0507146" "chr9B" 88.889 45 4 1 2 45 7498522 7498566 2.94e-07 56.3
"SNP_FB_0507146" "chr9B" 88.372 43 5 0 4 46 7897622 7897664 2.94e-07 56.3
"SNP_FB_0507146" "chr9B" 88.889 45 4 1 2 45 11102761 11102717 2.94e-07 56.3
"SNP_FB_0507146" "chr9B" 88.372 43 5 0 2 44 15628377 15628419 2.94e-07 56.3
"SNP_FB_0507146" "chr9B" 88.372 43 5 0 4 46 15942379 15942421 2.94e-07 56.3
"SNP_FB_0507146" "chr9B" 88.372 43 5 0 4 46 15956590 15956632 2.94e-07 56.3
"SNP_FB_0507146" "chr9B" 92.105 38 3 0 9 46 16690337 16690300 2.94e-07 56.3
"SNP_FB_0507146" "chr9B" 88.372 43 5 0 4 46 18111186 18111144 2.94e-07 56.3
"SNP_FB_0507146" "chr9B" 88.372 43 5 0 4 46 25624963 25625005 2.94e-07 56.3
"SNP_FB_0507146" "chr9B" 88.372 43 5 0 4 46 27142909 27142951 2.94e-07 56.3
"SNP_FB_0507146" "chr9B" 88.372 43 5 0 2 44 28266160 28266118 2.94e-07 56.3
"SNP_FB_0507146" "chr9B" 88.372 43 5 0 4 46 28266507 28266465 2.94e-07 56.3
"SNP_FB_0507146" "chr9B" 88.372 43 5 0 3 45 28833976 28834018 2.94e-07 56.3
"SNP_FB_0507146" "chr9B" 88.372 43 5 0 2 44 31795209 31795167 2.94e-07 56.3
"SNP_FB_0507146" "chr9B" 86.667 45 6 0 2 46 1061474 1061430 2.94e-07 55.4
"SNP_FB_0507146" "chr9B" 86.667 45 6 0 2 46 4968510 4968466 2.94e-07 55.4
"SNP_FB_0507146" "chr9B" 86.667 45 6 0 2 46 6412835 6412879 2.94e-07 55.4
"SNP_FB_0507146" "chr9B" 86.667 45 6 0 2 46 7204596 7204552 2.94e-07 55.4
"SNP_FB_0507146" "chr9B" 86.667 45 6 0 2 46 17888451 17888407 2.94e-07 55.4
"SNP_FB_0507146" "chr9B" 90 40 4 0 2 41 17888764 17888725 2.94e-07 55.4
"SNP_FB_0507146" "chr9B" 86.667 45 6 0 2 46 19350767 19350811 2.94e-07 55.4
"SNP_FB_0507146" "chr9B" 86.667 45 6 0 2 46 22218352 22218396 2.94e-07 55.4
"SNP_FB_0507146" "chr9B" 86.667 45 6 0 2 46 23985520 23985564 2.94e-07 55.4
"SNP_FB_0507146" "chr9B" 86.667 45 6 0 2 46 25606456 25606500 2.94e-07 55.4
"SNP_FB_0507146" "chr9B" 86.667 45 6 0 2 46 25846781 25846737 2.94e-07 55.4
"SNP_FB_0507146" "chr9B" 88.636 44 3 1 3 44 25894834 25894877 2.94e-07 55.4
"SNP_FB_0507146" "chr9B" 86.667 45 6 0 2 46 26020873 26020829 2.94e-07 55.4
"SNP_FB_0507146" "chr9B" 90 40 4 0 3 42 31028812 31028773 2.94e-07 55.4
"SNP_FB_0507146" "chr9B" 86.667 45 6 0 2 46 32267947 32267903 2.94e-07 55.4
"SNP_FB_0507146" "chr9B" 86.667 45 6 0 2 46 33113601 33113557 2.94e-07 55.4
"SNP_FB_0507146" "chr9B" 88.095 42 5 0 2 43 2684178 2684219 1.03e-06 54.5
"SNP_FB_0507146" "chr9B" 88.095 42 5 0 3 44 17382886 17382927 1.03e-06 54.5
"SNP_FB_0507146" "chr9B" 86.364 44 6 0 3 46 165424 165467 1.03e-06 53.6
"SNP_FB_0507146" "chr9B" 90.244 41 3 1 6 45 201611 201571 1.03e-06 53.6
"SNP_FB_0507146" "chr9B" 86.364 44 6 0 3 46 3584628 3584671 1.03e-06 53.6
"SNP_FB_0507146" "chr9B" 86.364 44 6 0 1 44 15628702 15628745 1.03e-06 53.6
"SNP_FB_0507146" "chr9B" 94.444 36 1 1 11 45 15796400 15796435 1.03e-06 53.6
"SNP_FB_0507146" "chr9B" 89.744 39 4 0 8 46 24559514 24559476 1.03e-06 53.6
"SNP_FB_0507146" "chr9B" 89.744 39 4 0 8 46 32023449 32023411 1.03e-06 53.6
"SNP_FB_0507146" "chr9B" 88.372 43 4 1 4 45 811520 811478 3.58e-06 52.7
"SNP_FB_0507146" "chr9B" 88.372 43 4 1 4 45 1142793 1142835 3.58e-06 52.7
"SNP_FB_0507146" "chr9B" 88.372 43 4 1 4 45 1143085 1143043 3.58e-06 52.7
"SNP_FB_0507146" "chr9B" 87.805 41 5 0 1 41 2365204 2365164 3.58e-06 52.7
"SNP_FB_0507146" "chr9B" 88.372 43 4 1 4 45 2734116 2734158 3.58e-06 52.7
"SNP_FB_0507146" "chr9B" 88.372 43 4 1 4 45 4073896 4073854 3.58e-06 52.7
"SNP_FB_0507146" "chr9B" 88.372 43 4 1 4 45 5640224 5640182 3.58e-06 52.7
"SNP_FB_0507146" "chr9B" 88.372 43 4 1 4 45 6247839 6247881 3.58e-06 52.7
"SNP_FB_0507146" "chr9B" 88.372 43 4 1 4 45 7057280 7057322 3.58e-06 52.7
"SNP_FB_0507146" "chr9B" 88.372 43 4 1 4 45 7662629 7662671 3.58e-06 52.7
"SNP_FB_0507146" "chr9B" 88.372 43 4 1 4 45 8277918 8277960 3.58e-06 52.7
"SNP_FB_0507146" "chr9B" 88.372 43 4 1 4 45 9373241 9373283 3.58e-06 52.7
"SNP_FB_0507146" "chr9B" 88.372 43 4 1 4 45 9387370 9387412 3.58e-06 52.7
"SNP_FB_0507146" "chr9B" 88.372 43 4 1 4 45 10987369 10987411 3.58e-06 52.7
"SNP_FB_0507146" "chr9B" 88.372 43 4 1 4 45 11136471 11136429 3.58e-06 52.7
"SNP_FB_0507146" "chr9B" 88.372 43 4 1 4 45 11412880 11412922 3.58e-06 52.7
"SNP_FB_0507146" "chr9B" 87.805 41 5 0 4 44 14055741 14055781 3.58e-06 52.7
"SNP_FB_0507146" "chr9B" 88.372 43 4 1 4 45 16024560 16024602 3.58e-06 52.7
"SNP_FB_0507146" "chr9B" 88.372 43 4 1 4 45 16494847 16494889 3.58e-06 52.7
"SNP_FB_0507146" "chr9B" 84.783 46 7 0 1 46 16892238 16892193 3.58e-06 52.7
"SNP_FB_0507146" "chr9B" 84.783 46 7 0 1 46 16901840 16901795 3.58e-06 52.7
"SNP_FB_0507146" "chr9B" 84.783 46 7 0 1 46 18330764 18330809 3.58e-06 52.7
"SNP_FB_0507146" "chr9B" 84.783 46 7 0 1 46 18344817 18344862 3.58e-06 52.7
"SNP_FB_0507146" "chr9B" 91.667 36 3 0 4 39 18941929 18941894 3.58e-06 52.7
"SNP_FB_0507146" "chr9B" 88.372 43 4 1 4 45 20025362 20025404 3.58e-06 52.7
"SNP_FB_0507146" "chr9B" 88.372 43 4 1 4 45 22138446 22138488 3.58e-06 52.7
"SNP_FB_0507146" "chr9B" 88.372 43 4 1 4 45 22631947 22631905 3.58e-06 52.7
"SNP_FB_0507146" "chr9B" 88.372 43 4 1 4 45 25056982 25057024 3.58e-06 52.7
"SNP_FB_0507146" "chr9B" 91.667 36 3 0 4 39 25057333 25057368 3.58e-06 52.7
"SNP_FB_0507146" "chr9B" 88.372 43 4 1 4 45 27633168 27633210 3.58e-06 52.7
"SNP_FB_0507146" "chr9B" 88.372 43 4 1 4 45 27851072 27851030 3.58e-06 52.7
"SNP_FB_0507146" "chr9B" 88.372 43 4 1 4 45 27960840 27960882 3.58e-06 52.7
"SNP_FB_0507146" "chr9B" 88.372 43 4 1 4 45 28350640 28350598 3.58e-06 52.7
"SNP_FB_0507146" "chr9B" 88.372 43 4 1 4 46 29346294 29346253 3.58e-06 52.7
"SNP_FB_0507146" "chr9B" 88.372 43 4 1 4 45 29681495 29681537 3.58e-06 52.7
"SNP_FB_0507146" "chr9B" 86.667 45 4 1 2 46 30247371 30247413 3.58e-06 52.7
"SNP_FB_0507146" "chr9B" 87.805 41 5 0 4 44 34507522 34507482 3.58e-06 52.7
"SNP_FB_0507146" "chr9B" 89.474 38 4 0 4 41 2804919 2804956 3.58e-06 51.8
"SNP_FB_0507146" "chr9B" 89.474 38 4 0 4 41 2840627 2840664 3.58e-06 51.8
"SNP_FB_0507146" "chr9B" 86.047 43 6 0 4 46 2944771 2944813 3.58e-06 51.8
"SNP_FB_0507146" "chr9B" 86.047 43 6 0 3 45 12367872 12367830 3.58e-06 51.8
"SNP_FB_0507146" "chr9B" 89.474 38 4 0 4 41 13009785 13009822 3.58e-06 51.8
"SNP_FB_0507146" "chr9B" 86.047 43 6 0 2 44 13817653 13817611 3.58e-06 51.8
"SNP_FB_0507146" "chr9B" 89.474 38 4 0 2 39 17828346 17828383 3.58e-06 51.8
"SNP_FB_0507146" "chr9B" 89.474 38 4 0 2 39 17836768 17836805 3.58e-06 51.8
"SNP_FB_0507146" "chr9B" 86.047 43 6 0 4 46 22218718 22218760 3.58e-06 51.8
"SNP_FB_0507146" "chr9B" 86.047 43 6 0 4 46 24818498 24818540 3.58e-06 51.8
"SNP_FB_0507146" "chr9B" 86.667 45 5 1 2 46 27103575 27103618 3.58e-06 51.8
"SNP_FB_0507146" "chr9B" 89.474 38 4 0 2 39 28105663 28105626 3.58e-06 51.8
"SNP_FB_0507146" "chr9B" 93.939 33 2 0 12 44 31028524 31028492 3.58e-06 51.8
"SNP_FB_0507146" "chr9B" 86.667 45 5 1 2 45 31030287 31030331 3.58e-06 51.8
"SNP_FB_0507146" "chr9B" 89.474 38 4 0 4 41 33905920 33905883 3.58e-06 51.8
"SNP_FB_0507146" "chr9B" 86.667 45 5 1 2 46 34937394 34937437 3.58e-06 51.8
"SNP_FB_0507146" "chr9B" 88.095 42 4 1 5 45 1083168 1083127 1.25e-05 50.9
"SNP_FB_0507146" "chr9B" 87.5 40 5 0 2 41 6505045 6505006 1.25e-05 50.9
"SNP_FB_0507146" "chr9B" 84.444 45 7 0 2 46 10586331 10586375 1.25e-05 50.9
"SNP_FB_0507146" "chr9B" 88.095 42 4 1 5 45 15796750 15796791 1.25e-05 50.9
"SNP_FB_0507146" "chr9B" 84.444 45 7 0 2 46 22217946 22217902 1.25e-05 50.9
"SNP_FB_0507146" "chr9B" 84.444 45 7 0 2 46 29873607 29873563 1.25e-05 50.9
"SNP_FB_0507146" "chr9B" 84.444 45 7 0 2 46 34937030 34937074 1.25e-05 50.9
"SNP_FB_0507146" "chr9B" 84.444 45 7 0 1 45 35242734 35242778 1.25e-05 50.9
"SNP_FB_0507146" "chr9B" 88.095 42 4 1 4 44 36220229 36220188 1.25e-05 50.9
"SNP_FB_0507146" "chr9B" 89.744 39 3 1 8 45 3626224 3626262 1.25e-05 50
"SNP_FB_0507146" "chr9B" 89.744 39 3 1 8 45 9324670 9324708 1.25e-05 50
"SNP_FB_0507146" "chr9B" 85.714 42 6 0 2 43 14913012 14912971 1.25e-05 50
"SNP_FB_0507146" "chr9B" 89.189 37 4 0 8 44 15847438 15847402 1.25e-05 50
"SNP_FB_0507146" "chr9B" 89.744 39 3 1 3 41 17387536 17387573 1.25e-05 50
"SNP_FB_0507146" "chr9B" 85.714 42 6 0 3 44 19291086 19291127 1.25e-05 50
"SNP_FB_0507146" "chr9B" 87.179 39 5 0 4 42 2840996 2841034 4.36e-05 49.1
"SNP_FB_0507146" "chr9B" 84.783 46 6 1 1 45 2848921 2848876 4.36e-05 49.1
"SNP_FB_0507146" "chr9B" 96.552 29 1 0 11 39 5740760 5740788 4.36e-05 49.1
"SNP_FB_0507146" "chr9B" 84.091 44 7 0 1 44 7498195 7498238 4.36e-05 49.1
"SNP_FB_0507146" "chr9B" 84.091 44 7 0 1 44 8801277 8801320 4.36e-05 49.1
"SNP_FB_0507146" "chr9B" 87.179 39 5 0 1 39 12316050 12316088 4.36e-05 49.1
"SNP_FB_0507146" "chr9B" 84.783 46 6 1 1 45 12316404 12316449 4.36e-05 49.1
"SNP_FB_0507146" "chr9B" 96.552 29 1 0 18 46 22222217 22222245 4.36e-05 49.1
"SNP_FB_0507146" "chr9B" 87.179 39 5 0 2 40 25801884 25801922 4.36e-05 49.1
"SNP_FB_0507146" "chr9B" 87.179 39 5 0 2 40 25811664 25811702 4.36e-05 49.1
"SNP_FB_0507146" "chr9B" 87.179 39 5 0 8 46 35357795 35357757 4.36e-05 49.1
"SNP_FB_0507146" "chr9B" 86.047 43 5 1 4 45 278166 278124 4.36e-05 48.2
"SNP_FB_0507146" "chr9B" 86.047 43 5 1 4 45 278519 278477 4.36e-05 48.2
"SNP_FB_0507146" "chr9B" 86.047 43 5 1 4 45 292291 292249 4.36e-05 48.2
"SNP_FB_0507146" "chr9B" 86.047 43 5 1 4 45 292644 292602 4.36e-05 48.2
"SNP_FB_0507146" "chr9B" 86.047 43 5 1 4 45 811876 811834 4.36e-05 48.2
"SNP_FB_0507146" "chr9B" 86.047 43 5 1 4 45 1142411 1142453 4.36e-05 48.2
"SNP_FB_0507146" "chr9B" 88.889 36 4 0 4 39 1162549 1162584 4.36e-05 48.2
"SNP_FB_0507146" "chr9B" 88.889 36 4 0 4 39 1163103 1163138 4.36e-05 48.2
"SNP_FB_0507146" "chr9B" 88.889 36 4 0 4 39 2719512 2719547 4.36e-05 48.2
"SNP_FB_0507146" "chr9B" 86.047 43 5 1 4 45 4536880 4536922 4.36e-05 48.2
"SNP_FB_0507146" "chr9B" 86.047 43 5 1 4 45 4537236 4537278 4.36e-05 48.2
"SNP_FB_0507146" "chr9B" 86.047 43 5 1 4 45 7056926 7056968 4.36e-05 48.2
"SNP_FB_0507146" "chr9B" 86.047 43 5 1 4 45 8451484 8451442 4.36e-05 48.2
"SNP_FB_0507146" "chr9B" 88.889 36 4 0 4 39 10585967 10586002 4.36e-05 48.2
"SNP_FB_0507146" "chr9B" 86.047 43 5 1 4 45 11412525 11412567 4.36e-05 48.2
"SNP_FB_0507146" "chr9B" 86.047 43 5 1 4 46 11710407 11710366 4.36e-05 48.2
"SNP_FB_0507146" "chr9B" 86.047 43 5 1 4 45 12315690 12315732 4.36e-05 48.2
"SNP_FB_0507146" "chr9B" 86.047 43 5 1 4 45 13611437 13611395 4.36e-05 48.2
"SNP_FB_0507146" "chr9B" 86.047 43 5 1 4 45 16278029 16277987 4.36e-05 48.2
"SNP_FB_0507146" "chr9B" 86.047 43 5 1 4 45 16494492 16494534 4.36e-05 48.2
"SNP_FB_0507146" "chr9B" 86.047 43 5 1 4 45 18704942 18704900 4.36e-05 48.2
"SNP_FB_0507146" "chr9B" 88.889 36 4 0 4 39 19270585 19270620 4.36e-05 48.2
"SNP_FB_0507146" "chr9B" 86.047 43 5 1 4 45 22631592 22631550 4.36e-05 48.2
"SNP_FB_0507146" "chr9B" 88.889 36 4 0 4 39 24820466 24820431 4.36e-05 48.2
"SNP_FB_0507146" "chr9B" 86.047 43 5 1 4 45 27960419 27960461 4.36e-05 48.2
"SNP_FB_0507146" "chr9B" 86.047 43 5 1 4 45 28957299 28957341 4.36e-05 48.2
"SNP_FB_0507146" "chr9B" 86.047 43 5 1 4 45 29681146 29681188 4.36e-05 48.2
"SNP_FB_0507146" "chr9B" 85.366 41 6 0 4 44 31029169 31029209 4.36e-05 48.2
"SNP_FB_0507146" "chr9B" 85.366 41 6 0 4 44 33905555 33905515 4.36e-05 48.2
"SNP_FB_0507146" "chr9B" 86.842 38 5 0 4 41 1645080 1645117 0.000152 47.3
"SNP_FB_0507146" "chr9B" 86.842 38 5 0 4 41 7461879 7461916 0.000152 47.3
"SNP_FB_0507146" "chr9B" 86.842 38 5 0 4 41 7462615 7462652 0.000152 47.3
"SNP_FB_0507146" "chr9B" 88.095 42 3 2 5 45 10415849 10415809 0.000152 47.3
"SNP_FB_0507146" "chr9B" 86.842 38 5 0 2 39 11072696 11072733 0.000152 47.3
"SNP_FB_0507146" "chr9B" 84.444 45 6 1 2 45 11103056 11103012 0.000152 47.3
"SNP_FB_0507146" "chr9B" 83.721 43 7 0 2 44 15462580 15462622 0.000152 47.3
"SNP_FB_0507146" "chr9B" 84.444 45 6 1 2 45 22810505 22810549 0.000152 47.3
"SNP_FB_0507146" "chr9B" 86.842 38 5 0 4 41 35850274 35850311 0.000152 47.3
"SNP_FB_0507146" "chr9B" 85.714 42 5 1 5 45 1082813 1082772 0.000152 46.4
"SNP_FB_0507146" "chr9B" 89.744 39 2 2 4 41 6160649 6160686 0.000152 46.4
"SNP_FB_0507146" "chr9B" 82.222 45 8 0 2 46 16161200 16161244 0.000152 46.4
"SNP_FB_0507146" "chr9B" 82.222 45 8 0 2 46 18524188 18524232 0.000152 46.4
"SNP_FB_0507146" "chr9B" 82.222 45 8 0 1 45 35810578 35810622 0.000152 46.4
"SNP_FB_0507146" "chr9B" 90.625 32 3 0 8 39 11136114 11136083 0.000531 45.5
"SNP_FB_0507146" "chr9B" 83.333 42 7 0 3 44 13817290 13817249 0.000531 45.5
"SNP_FB_0507146" "chr9B" 84.091 44 6 1 3 45 15462970 15463013 0.000531 45.5
"SNP_FB_0507146" "chr9B" 90.625 32 3 0 8 39 18705292 18705261 0.000531 45.5
"SNP_FB_0507146" "chr9B" 87.179 39 4 1 8 45 24680362 24680324 0.000531 45.5
"SNP_FB_0507146" "chr9B" 87.179 39 4 1 8 45 24680715 24680677 0.000531 45.5
"SNP_FB_0507146" "chr9B" 87.179 39 4 1 8 45 27961196 27961234 0.000531 45.5
"SNP_FB_0507146" "chr9B" 90.625 32 3 0 8 39 28267131 28267100 0.000531 45.5
"SNP_FB_0507146" "chr9B" 91.176 34 2 1 11 43 34144069 34144036 0.000531 45.5
"SNP_FB_0507146" "chr9B" 88.235 34 4 0 8 41 18362395 18362428 0.000531 44.6
"SNP_FB_0507146" "chr9B" 84.615 39 6 0 8 46 28366739 28366701 0.000531 44.6
"SNP_FB_0507146" "chr9B" 93.548 31 1 1 16 45 35995713 35995683 0.000531 44.6
"SNP_FB_0507146" "chr9B" 83.721 43 6 1 4 45 2848597 2848555 0.002 43.7
"SNP_FB_0507146" "chr9B" 86.111 36 5 0 4 39 4226240 4226275 0.002 43.7
"SNP_FB_0507146" "chr9B" 86.111 36 5 0 4 39 4807795 4807830 0.002 43.7
"SNP_FB_0507146" "chr9B" 86.111 36 5 0 4 39 7663566 7663601 0.002 43.7
"SNP_FB_0507146" "chr9B" 90.323 31 3 0 17 47 10119473 10119443 0.002 43.7
"SNP_FB_0507146" "chr9B" 83.721 43 6 1 4 45 13611791 13611749 0.002 43.7
"SNP_FB_0507146" "chr9B" 86.111 36 5 0 4 39 16024891 16024926 0.002 43.7
"SNP_FB_0507146" "chr9B" 86.111 36 5 0 4 39 19269674 19269639 0.002 43.7
"SNP_FB_0507146" "chr9B" 80 45 2 1 2 46 20992927 20992964 0.002 43.7
"SNP_FB_0507146" "chr9B" 86.111 36 5 0 4 39 27591713 27591748 0.002 43.7
"SNP_FB_0507146" "chr9B" 86.111 36 5 0 4 39 34156695 34156730 0.002 43.7
"SNP_FB_0507146" "chr9B" 84.211 38 6 0 4 41 1644712 1644749 0.002 42.8
"SNP_FB_0507146" "chr9B" 82.222 45 7 1 2 46 12445780 12445737 0.002 42.8
"SNP_FB_0507146" "chr9B" 81.395 43 8 0 2 44 14912663 14912621 0.002 42.8
"SNP_FB_0507146" "chr9B" 84.211 38 6 0 4 41 16693959 16693996 0.002 42.8
"SNP_FB_0507146" "chr9B" 92.857 28 2 0 19 46 20025828 20025855 0.002 42.8
"SNP_FB_0507146" "chr9B" 81.395 43 8 0 4 46 24502153 24502111 0.002 42.8
"SNP_FB_0507146" "chr9B" 80.851 47 8 1 1 46 3829646 3829692 0.006 41.9
"SNP_FB_0507146" "chr9B" 85.714 35 5 0 5 39 10416201 10416167 0.006 41.9
"SNP_FB_0507146" "chr9B" 96 25 1 0 22 46 18109109 18109085 0.006 41.9
"SNP_FB_0507146" "chr9B" 92.593 27 2 0 18 44 10257035 10257009 0.006 41
"SNP_FB_0507146" "chr9B" 80.952 42 8 0 4 45 12367209 12367168 0.006 41
"SNP_FB_0507146" "chr9B" 84.615 39 5 1 8 45 19269253 19269215 0.006 41
"SNP_FB_0507146" "chr9B" 87.5 32 4 0 8 39 19270024 19269993 0.006 41
"SNP_FB_0507146" "chr9B" 80.952 42 8 0 2 43 27758736 27758695 0.006 41
"SNP_FB_0507146" "chr9B" 80.952 42 8 0 3 44 31029393 31029352 0.006 41
"SNP_FB_0507146" "chr9B" 85.294 34 5 0 6 39 8167560 8167527 0.023 40.1
"SNP_FB_0507146" "chr9B" 85.294 34 5 0 8 41 11789076 11789043 0.023 40.1
"SNP_FB_0507146" "chr9B" 80.435 46 8 1 1 45 18610257 18610212 0.023 40.1
"SNP_FB_0507146" "chr9B" 85.294 34 5 0 6 39 27961470 27961503 0.023 40.1
"SNP_FB_0507146" "chr9B" 85.294 34 5 0 8 41 34156332 34156365 0.023 40.1
"SNP_FB_0507146" "chr9B" 87.097 31 4 0 17 47 5865119 5865149 0.023 39.2
"SNP_FB_0507146" "chr9B" 83.333 36 6 0 9 44 22628995 22628960 0.023 39.2
"SNP_FB_0507146" "chr9B" 83.333 36 6 0 4 39 27066777 27066742 0.023 39.2
"SNP_FB_0507146" "chr9B" 87.097 31 4 0 11 41 30614236 30614266 0.023 39.2
"SNP_FB_0507146" "chr9B" 79.07 43 9 0 4 46 7256652 7256610 0.079 38.3
"SNP_FB_0507146" "chr9B" 79.07 43 9 0 4 46 11710041 11709999 0.079 38.3
"SNP_FB_0507146" "chr9B" 89.655 29 2 1 11 39 8451821 8451794 0.28 36.5
"SNP_FB_0507146" "chr9B" 84.375 32 5 0 8 39 30090870 30090839 0.28 36.5
"SNP_FB_0507146" "chr9B" 80.556 36 7 0 4 39 10987015 10987050 0.96 34.6
"SNP_FB_0507146" "chr9B" 80.556 36 7 0 4 39 22217432 22217467 0.96 34.6
"SNP_FB_0507146" "chr9B" 80.556 36 7 0 4 39 27067130 27067095 0.96 34.6
"SNP_FB_0507146" "chr9B" 91.304 23 2 0 24 46 6412970 6412992 0.96 33.7
"SNP_FB_0507146" "chr16B" 100 46 0 0 1 46 15470029 15469984 6.06e-16 84.2
"SNP_FB_0507146" "chr16B" 97.778 45 1 0 2 46 29124332 29124288 8.99e-14 77.9
"SNP_FB_0507146" "chr16B" 95.652 46 2 0 1 46 12232848 12232893 3.14e-13 75.2
"SNP_FB_0507146" "chr16B" 95.652 46 2 0 1 46 23306593 23306548 3.14e-13 75.2
"SNP_FB_0507146" "chr16B" 95.556 45 2 0 2 46 1725547 1725503 1.1e-12 73.4
"SNP_FB_0507146" "chr16B" 95.556 45 2 0 2 46 6104550 6104594 1.1e-12 73.4
"SNP_FB_0507146" "chr16B" 95.556 45 2 0 2 46 7613503 7613547 1.1e-12 73.4
"SNP_FB_0507146" "chr16B" 95.556 45 2 0 2 46 15469180 15469224 1.1e-12 73.4
"SNP_FB_0507146" "chr16B" 95.556 45 2 0 2 46 19383275 19383319 1.1e-12 73.4
"SNP_FB_0507146" "chr16B" 95.556 45 2 0 2 46 19412957 19413001 1.1e-12 73.4
"SNP_FB_0507146" "chr16B" 95.455 44 2 0 3 46 16304218 16304261 3.82e-12 71.6
"SNP_FB_0507146" "chr16B" 95.455 44 2 0 3 46 16705104 16705147 3.82e-12 71.6
"SNP_FB_0507146" "chr16B" 95.455 44 2 0 3 46 24018718 24018761 3.82e-12 71.6
"SNP_FB_0507146" "chr16B" 95.455 44 2 0 3 46 31230285 31230242 3.82e-12 71.6
"SNP_FB_0507146" "chr16B" 93.478 46 3 0 1 46 7613867 7613912 1.33e-11 70.7
"SNP_FB_0507146" "chr16B" 93.478 46 3 0 1 46 7854171 7854126 1.33e-11 70.7
"SNP_FB_0507146" "chr16B" 93.478 46 3 0 1 46 9619017 9618972 1.33e-11 70.7
"SNP_FB_0507146" "chr16B" 93.478 46 3 0 1 46 11713839 11713884 1.33e-11 70.7
"SNP_FB_0507146" "chr16B" 93.478 46 3 0 1 46 11726859 11726814 1.33e-11 70.7
"SNP_FB_0507146" "chr16B" 93.478 46 3 0 1 46 18193363 18193318 1.33e-11 70.7
"SNP_FB_0507146" "chr16B" 93.478 46 3 0 1 46 19114334 19114289 1.33e-11 70.7
"SNP_FB_0507146" "chr16B" 93.478 46 3 0 1 46 20073413 20073368 1.33e-11 70.7
"SNP_FB_0507146" "chr16B" 93.478 46 3 0 1 46 21877957 21878002 1.33e-11 70.7
"SNP_FB_0507146" "chr16B" 93.478 46 3 0 1 46 27339610 27339565 1.33e-11 70.7
"SNP_FB_0507146" "chr16B" 93.478 46 3 0 1 46 29123969 29123924 1.33e-11 70.7
"SNP_FB_0507146" "chr16B" 93.333 45 3 0 2 46 3645018 3644974 4.66e-11 68.9
"SNP_FB_0507146" "chr16B" 93.333 45 3 0 2 46 4280116 4280072 4.66e-11 68.9
"SNP_FB_0507146" "chr16B" 93.333 45 3 0 2 46 6172146 6172102 4.66e-11 68.9
"SNP_FB_0507146" "chr16B" 93.333 45 3 0 2 46 11393657 11393701 4.66e-11 68.9
"SNP_FB_0507146" "chr16B" 93.333 45 3 0 2 46 13072875 13072919 4.66e-11 68.9
"SNP_FB_0507146" "chr16B" 93.333 45 3 0 2 46 15660369 15660413 4.66e-11 68.9
"SNP_FB_0507146" "chr16B" 93.333 45 3 0 2 46 18193726 18193682 4.66e-11 68.9
"SNP_FB_0507146" "chr16B" 93.333 45 3 0 2 46 20001733 20001777 4.66e-11 68.9
"SNP_FB_0507146" "chr16B" 93.333 45 3 0 2 46 21208734 21208778 4.66e-11 68.9
"SNP_FB_0507146" "chr16B" 93.333 45 3 0 2 46 23281436 23281480 4.66e-11 68.9
"SNP_FB_0507146" "chr16B" 93.333 45 3 0 2 46 25820857 25820901 4.66e-11 68.9
"SNP_FB_0507146" "chr16B" 93.333 45 3 0 2 46 25821222 25821266 4.66e-11 68.9
"SNP_FB_0507146" "chr16B" 93.333 45 3 0 2 46 25831858 25831902 4.66e-11 68.9
"SNP_FB_0507146" "chr16B" 93.333 45 3 0 2 46 25832223 25832267 4.66e-11 68.9
"SNP_FB_0507146" "chr16B" 93.333 45 3 0 2 46 27340238 27340194 4.66e-11 68.9
"SNP_FB_0507146" "chr16B" 93.333 45 3 0 2 46 29256489 29256533 4.66e-11 68.9
"SNP_FB_0507146" "chr16B" 93.333 45 3 0 2 46 30291204 30291160 4.66e-11 68.9
"SNP_FB_0507146" "chr16B" 93.333 45 3 0 2 46 31075938 31075894 4.66e-11 68.9
"SNP_FB_0507146" "chr16B" 95.238 42 2 0 1 42 1543115 1543156 4.66e-11 68
"SNP_FB_0507146" "chr16B" 95.238 42 2 0 3 44 11393293 11393334 4.66e-11 68
"SNP_FB_0507146" "chr16B" 95.238 42 2 0 4 45 19382911 19382952 4.66e-11 68
"SNP_FB_0507146" "chr16B" 95.238 42 2 0 4 45 19412593 19412634 4.66e-11 68
"SNP_FB_0507146" "chr16B" 95.455 44 1 1 3 46 25022110 25022152 4.66e-11 68
"SNP_FB_0507146" "chr16B" 93.182 44 3 0 3 46 6543575 6543618 1.63e-10 67.1
"SNP_FB_0507146" "chr16B" 93.182 44 3 0 3 46 9503737 9503780 1.63e-10 67.1
"SNP_FB_0507146" "chr16B" 93.182 44 3 0 3 46 15162650 15162693 1.63e-10 67.1
"SNP_FB_0507146" "chr16B" 93.182 44 3 0 1 44 15315523 15315480 1.63e-10 67.1
"SNP_FB_0507146" "chr16B" 93.182 44 3 0 3 46 16704782 16704825 1.63e-10 67.1
"SNP_FB_0507146" "chr16B" 93.182 44 3 0 3 46 19003977 19004020 1.63e-10 67.1
"SNP_FB_0507146" "chr16B" 93.182 44 3 0 3 46 19453886 19453843 1.63e-10 67.1
"SNP_FB_0507146" "chr16B" 93.182 44 3 0 3 46 19531797 19531754 1.63e-10 67.1
"SNP_FB_0507146" "chr16B" 93.182 44 3 0 3 46 20878414 20878371 1.63e-10 67.1
"SNP_FB_0507146" "chr16B" 93.182 44 3 0 3 46 21674030 21673987 1.63e-10 67.1
"SNP_FB_0507146" "chr16B" 97.436 39 1 0 8 46 31521299 31521261 1.63e-10 67.1
"SNP_FB_0507146" "chr16B" 91.304 46 4 0 1 46 194795 194750 1.63e-10 66.2
"SNP_FB_0507146" "chr16B" 91.304 46 4 0 1 46 824423 824468 1.63e-10 66.2
"SNP_FB_0507146" "chr16B" 91.304 46 4 0 1 46 8104006 8103961 1.63e-10 66.2
"SNP_FB_0507146" "chr16B" 91.304 46 4 0 1 46 10456373 10456328 1.63e-10 66.2
"SNP_FB_0507146" "chr16B" 91.304 46 4 0 1 46 10456730 10456685 1.63e-10 66.2
"SNP_FB_0507146" "chr16B" 91.304 46 4 0 1 46 10897647 10897692 1.63e-10 66.2
"SNP_FB_0507146" "chr16B" 91.304 46 4 0 1 46 18194091 18194046 1.63e-10 66.2
"SNP_FB_0507146" "chr16B" 91.304 46 4 0 1 46 22816304 22816259 1.63e-10 66.2
"SNP_FB_0507146" "chr16B" 91.304 46 4 0 1 46 28150818 28150773 1.63e-10 66.2
"SNP_FB_0507146" "chr16B" 91.304 46 4 0 1 46 34488445 34488400 1.63e-10 66.2
"SNP_FB_0507146" "chr16B" 93.023 43 3 0 2 44 2637667 2637625 5.67e-10 65.3
"SNP_FB_0507146" "chr16B" 93.023 43 3 0 2 44 4526103 4526061 5.67e-10 65.3
"SNP_FB_0507146" "chr16B" 93.023 43 3 0 4 46 6119491 6119449 5.67e-10 65.3
"SNP_FB_0507146" "chr16B" 93.023 43 3 0 4 46 10423888 10423846 5.67e-10 65.3
"SNP_FB_0507146" "chr16B" 93.333 45 2 1 2 45 11225664 11225620 5.67e-10 65.3
"SNP_FB_0507146" "chr16B" 93.023 43 3 0 2 44 20912437 20912395 5.67e-10 65.3
"SNP_FB_0507146" "chr16B" 93.023 43 3 0 4 46 24973584 24973542 5.67e-10 65.3
"SNP_FB_0507146" "chr16B" 91.111 45 4 0 2 46 295458 295414 5.67e-10 64.4
"SNP_FB_0507146" "chr16B" 91.111 45 4 0 2 46 296797 296841 5.67e-10 64.4
"SNP_FB_0507146" "chr16B" 91.111 45 4 0 2 46 824780 824824 5.67e-10 64.4
"SNP_FB_0507146" "chr16B" 91.111 45 4 0 2 46 1158239 1158195 5.67e-10 64.4
"SNP_FB_0507146" "chr16B" 91.111 45 4 0 2 46 6010575 6010619 5.67e-10 64.4
"SNP_FB_0507146" "chr16B" 91.111 45 4 0 2 46 6104186 6104230 5.67e-10 64.4
"SNP_FB_0507146" "chr16B" 91.111 45 4 0 2 46 6119858 6119814 5.67e-10 64.4
"SNP_FB_0507146" "chr16B" 91.111 45 4 0 2 46 8288351 8288307 5.67e-10 64.4
"SNP_FB_0507146" "chr16B" 91.111 45 4 0 2 46 12797710 12797754 5.67e-10 64.4
"SNP_FB_0507146" "chr16B" 91.111 45 4 0 2 46 13954571 13954527 5.67e-10 64.4
"SNP_FB_0507146" "chr16B" 91.111 45 4 0 2 46 14932114 14932158 5.67e-10 64.4
"SNP_FB_0507146" "chr16B" 91.111 45 4 0 2 46 15161610 15161566 5.67e-10 64.4
"SNP_FB_0507146" "chr16B" 91.111 45 4 0 2 46 15470750 15470706 5.67e-10 64.4
"SNP_FB_0507146" "chr16B" 91.111 45 4 0 2 46 15659766 15659810 5.67e-10 64.4
"SNP_FB_0507146" "chr16B" 91.111 45 4 0 2 46 15660123 15660167 5.67e-10 64.4
"SNP_FB_0507146" "chr16B" 91.111 45 4 0 2 46 17766405 17766361 5.67e-10 64.4
"SNP_FB_0507146" "chr16B" 91.111 45 4 0 2 46 17854986 17855030 5.67e-10 64.4
"SNP_FB_0507146" "chr16B" 91.111 45 4 0 2 46 18293654 18293698 5.67e-10 64.4
"SNP_FB_0507146" "chr16B" 91.111 45 4 0 2 46 29896695 29896739 5.67e-10 64.4
"SNP_FB_0507146" "chr16B" 91.111 45 4 0 2 46 31229922 31229878 5.67e-10 64.4
"SNP_FB_0507146" "chr16B" 91.111 45 4 0 2 46 32184766 32184810 5.67e-10 64.4
"SNP_FB_0507146" "chr16B" 91.111 45 4 0 2 46 33452262 33452306 5.67e-10 64.4
"SNP_FB_0507146" "chr16B" 90.909 44 4 0 3 46 3597993 3597950 1.98e-09 62.6
"SNP_FB_0507146" "chr16B" 90.909 44 4 0 3 46 4019064 4019107 1.98e-09 62.6
"SNP_FB_0507146" "chr16B" 94.872 39 2 0 8 46 9012315 9012277 1.98e-09 62.6
"SNP_FB_0507146" "chr16B" 90.909 44 4 0 2 45 15139335 15139378 1.98e-09 62.6
"SNP_FB_0507146" "chr16B" 90.909 44 4 0 1 44 15318113 15318156 1.98e-09 62.6
"SNP_FB_0507146" "chr16B" 90.909 44 4 0 3 46 18045507 18045464 1.98e-09 62.6
"SNP_FB_0507146" "chr16B" 90.909 44 4 0 3 46 23621754 23621711 1.98e-09 62.6
"SNP_FB_0507146" "chr16B" 90.909 44 4 0 3 46 23711857 23711814 1.98e-09 62.6
"SNP_FB_0507146" "chr16B" 100 34 0 0 13 46 24479659 24479626 1.98e-09 62.6
"SNP_FB_0507146" "chr16B" 90.909 44 4 0 3 46 31559634 31559591 1.98e-09 62.6
"SNP_FB_0507146" "chr16B" 90.909 44 4 0 3 46 34488078 34488035 1.98e-09 62.6
"SNP_FB_0507146" "chr16B" 89.13 46 5 0 1 46 266490 266535 6.91e-09 61.7
"SNP_FB_0507146" "chr16B" 93.023 43 2 1 4 46 6172508 6172467 6.91e-09 61.7
"SNP_FB_0507146" "chr16B" 89.13 46 5 0 1 46 8977701 8977656 6.91e-09 61.7
"SNP_FB_0507146" "chr16B" 89.13 46 5 0 1 46 11109363 11109318 6.91e-09 61.7
"SNP_FB_0507146" "chr16B" 89.13 46 5 0 1 46 14838142 14838187 6.91e-09 61.7
"SNP_FB_0507146" "chr16B" 89.13 46 5 0 1 46 15163111 15163066 6.91e-09 61.7
"SNP_FB_0507146" "chr16B" 89.13 46 5 0 1 46 15656267 15656222 6.91e-09 61.7
"SNP_FB_0507146" "chr16B" 92.683 41 3 0 6 46 18193006 18192966 6.91e-09 61.7
"SNP_FB_0507146" "chr16B" 93.023 43 2 1 4 46 19459074 19459033 6.91e-09 61.7
"SNP_FB_0507146" "chr16B" 89.13 46 5 0 1 46 21673692 21673647 6.91e-09 61.7
"SNP_FB_0507146" "chr16B" 93.023 43 2 1 4 45 23106877 23106835 6.91e-09 61.7
"SNP_FB_0507146" "chr16B" 87.5 48 6 0 2 49 295092 295045 6.91e-09 60.8
"SNP_FB_0507146" "chr16B" 90.698 43 4 0 4 46 4287207 4287249 6.91e-09 60.8
"SNP_FB_0507146" "chr16B" 90.698 43 4 0 2 44 4526467 4526425 6.91e-09 60.8
"SNP_FB_0507146" "chr16B" 90.698 43 4 0 4 46 9012620 9012578 6.91e-09 60.8
"SNP_FB_0507146" "chr16B" 90.698 43 4 0 2 44 13416728 13416770 6.91e-09 60.8
"SNP_FB_0507146" "chr16B" 94.737 38 2 0 9 46 14218752 14218715 6.91e-09 60.8
"SNP_FB_0507146" "chr16B" 90.698 43 4 0 4 46 16706324 16706282 6.91e-09 60.8
"SNP_FB_0507146" "chr16B" 90.698 43 4 0 4 46 18192279 18192237 6.91e-09 60.8
"SNP_FB_0507146" "chr16B" 90.698 43 4 0 4 46 19531434 19531392 6.91e-09 60.8
"SNP_FB_0507146" "chr16B" 91.111 45 3 1 2 46 21227491 21227534 6.91e-09 60.8
"SNP_FB_0507146" "chr16B" 88.889 45 5 0 2 46 2920488 2920532 2.41e-08 59.9
"SNP_FB_0507146" "chr16B" 88.889 45 5 0 2 46 2920676 2920720 2.41e-08 59.9
"SNP_FB_0507146" "chr16B" 88.889 45 5 0 2 46 2966621 2966665 2.41e-08 59.9
"SNP_FB_0507146" "chr16B" 88.889 45 5 0 2 46 3890933 3890977 2.41e-08 59.9
"SNP_FB_0507146" "chr16B" 88.889 45 5 0 2 46 6022269 6022225 2.41e-08 59.9
"SNP_FB_0507146" "chr16B" 88.889 45 5 0 2 46 6970292 6970336 2.41e-08 59.9
"SNP_FB_0507146" "chr16B" 88.889 45 5 0 2 46 8854073 8854029 2.41e-08 59.9
"SNP_FB_0507146" "chr16B" 88.889 45 5 0 2 46 8932676 8932720 2.41e-08 59.9
"SNP_FB_0507146" "chr16B" 88.889 45 5 0 2 46 11985828 11985784 2.41e-08 59.9
"SNP_FB_0507146" "chr16B" 88.889 45 5 0 2 46 12347373 12347417 2.41e-08 59.9
"SNP_FB_0507146" "chr16B" 88.889 45 5 0 2 46 14786720 14786676 2.41e-08 59.9
"SNP_FB_0507146" "chr16B" 88.889 45 5 0 2 46 15469546 15469590 2.41e-08 59.9
"SNP_FB_0507146" "chr16B" 88.889 45 5 0 2 46 19913720 19913676 2.41e-08 59.9
"SNP_FB_0507146" "chr16B" 88.889 45 5 0 2 46 20073051 20073007 2.41e-08 59.9
"SNP_FB_0507146" "chr16B" 88.889 45 5 0 2 46 20799050 20799094 2.41e-08 59.9
"SNP_FB_0507146" "chr16B" 88.889 45 5 0 2 46 20870585 20870629 2.41e-08 59.9
"SNP_FB_0507146" "chr16B" 88.889 45 5 0 2 46 21877603 21877647 2.41e-08 59.9
"SNP_FB_0507146" "chr16B" 88.889 45 5 0 2 46 22705536 22705492 2.41e-08 59.9
"SNP_FB_0507146" "chr16B" 88.889 45 5 0 2 46 24015063 24015019 2.41e-08 59.9
"SNP_FB_0507146" "chr16B" 88.889 45 5 0 2 46 24734555 24734599 2.41e-08 59.9
"SNP_FB_0507146" "chr16B" 88.889 45 5 0 2 46 24734888 24734932 2.41e-08 59.9
"SNP_FB_0507146" "chr16B" 88.889 45 5 0 2 46 27214140 27214096 2.41e-08 59.9
"SNP_FB_0507146" "chr16B" 88.889 45 5 0 2 46 29218773 29218817 2.41e-08 59.9
"SNP_FB_0507146" "chr16B" 88.889 45 5 0 2 46 29537522 29537478 2.41e-08 59.9
"SNP_FB_0507146" "chr16B" 88.889 45 5 0 2 46 30368267 30368311 2.41e-08 59.9
"SNP_FB_0507146" "chr16B" 88.889 45 5 0 2 46 31383531 31383575 2.41e-08 59.9
"SNP_FB_0507146" "chr16B" 92.5 40 3 0 2 41 33308936 33308975 2.41e-08 59.9
"SNP_FB_0507146" "chr16B" 90.476 42 4 0 3 44 6022626 6022585 2.41e-08 59
"SNP_FB_0507146" "chr16B" 90.476 42 4 0 3 44 7253181 7253222 2.41e-08 59
"SNP_FB_0507146" "chr16B" 90.476 42 4 0 3 44 10881521 10881480 2.41e-08 59
"SNP_FB_0507146" "chr16B" 90.476 42 4 0 5 46 29218410 29218451 2.41e-08 59
"SNP_FB_0507146" "chr16B" 92.308 39 3 0 8 46 2958873 2958835 8.42e-08 58.1
"SNP_FB_0507146" "chr16B" 88.636 44 5 0 3 46 6280953 6280996 8.42e-08 58.1
"SNP_FB_0507146" "chr16B" 88.636 44 5 0 3 46 10058480 10058437 8.42e-08 58.1
"SNP_FB_0507146" "chr16B" 88.636 44 5 0 3 46 11536259 11536216 8.42e-08 58.1
"SNP_FB_0507146" "chr16B" 88.636 44 5 0 3 46 15471448 15471491 8.42e-08 58.1
"SNP_FB_0507146" "chr16B" 88.636 44 5 0 3 46 21227143 21227186 8.42e-08 58.1
"SNP_FB_0507146" "chr16B" 88.636 44 5 0 3 46 23231965 23231922 8.42e-08 58.1
"SNP_FB_0507146" "chr16B" 88.636 44 5 0 3 46 23272264 23272221 8.42e-08 58.1
"SNP_FB_0507146" "chr16B" 92.308 39 3 0 8 46 24015421 24015383 8.42e-08 58.1
"SNP_FB_0507146" "chr16B" 88.636 44 5 0 3 46 30371257 30371300 8.42e-08 58.1
"SNP_FB_0507146" "chr16B" 88.636 44 5 0 1 44 31559303 31559260 8.42e-08 58.1
"SNP_FB_0507146" "chr16B" 90.698 43 3 1 4 45 2067807 2067765 8.42e-08 57.2
"SNP_FB_0507146" "chr16B" 86.957 46 6 0 1 46 6147165 6147210 8.42e-08 57.2
"SNP_FB_0507146" "chr16B" 90.698 43 3 1 4 45 7405607 7405649 8.42e-08 57.2
"SNP_FB_0507146" "chr16B" 90.698 43 3 1 4 45 7413564 7413606 8.42e-08 57.2
"SNP_FB_0507146" "chr16B" 86.957 46 6 0 1 46 8104370 8104325 8.42e-08 57.2
"SNP_FB_0507146" "chr16B" 86.957 46 6 0 1 46 9504444 9504489 8.42e-08 57.2
"SNP_FB_0507146" "chr16B" 86.957 46 6 0 3 48 10370562 10370517 8.42e-08 57.2
"SNP_FB_0507146" "chr16B" 90.698 43 3 1 4 45 11231474 11231432 8.42e-08 57.2
"SNP_FB_0507146" "chr16B" 90.698 43 3 1 4 45 14203070 14203112 8.42e-08 57.2
"SNP_FB_0507146" "chr16B" 90.698 43 3 1 4 45 17657161 17657119 8.42e-08 57.2
"SNP_FB_0507146" "chr16B" 86.957 46 6 0 1 46 24998602 24998557 8.42e-08 57.2
"SNP_FB_0507146" "chr16B" 88.372 43 5 0 2 44 1725701 1725743 2.94e-07 56.3
"SNP_FB_0507146" "chr16B" 92.105 38 3 0 9 46 2190364 2190327 2.94e-07 56.3
"SNP_FB_0507146" "chr16B" 92.105 38 3 0 9 46 2205423 2205386 2.94e-07 56.3
"SNP_FB_0507146" "chr16B" 88.372 43 5 0 4 46 3644658 3644616 2.94e-07 56.3
"SNP_FB_0507146" "chr16B" 88.372 43 5 0 3 45 10286326 10286284 2.94e-07 56.3
"SNP_FB_0507146" "chr16B" 88.372 43 5 0 4 46 13072523 13072565 2.94e-07 56.3
"SNP_FB_0507146" "chr16B" 88.372 43 5 0 2 44 15415528 15415570 2.94e-07 56.3
"SNP_FB_0507146" "chr16B" 88.372 43 5 0 4 46 19453521 19453479 2.94e-07 56.3
"SNP_FB_0507146" "chr16B" 88.372 43 5 0 4 46 19968713 19968671 2.94e-07 56.3
"SNP_FB_0507146" "chr16B" 88.372 43 5 0 4 46 20001339 20001381 2.94e-07 56.3
"SNP_FB_0507146" "chr16B" 88.372 43 5 0 4 46 22049888 22049846 2.94e-07 56.3
"SNP_FB_0507146" "chr16B" 88.372 43 5 0 4 46 22707993 22707951 2.94e-07 56.3
"SNP_FB_0507146" "chr16B" 88.372 43 5 0 2 44 24973220 24973178 2.94e-07 56.3
"SNP_FB_0507146" "chr16B" 88.372 43 5 0 4 46 26563570 26563612 2.94e-07 56.3
"SNP_FB_0507146" "chr16B" 88.372 43 5 0 4 46 26569834 26569876 2.94e-07 56.3
"SNP_FB_0507146" "chr16B" 88.372 43 5 0 4 46 30367904 30367946 2.94e-07 56.3
"SNP_FB_0507146" "chr16B" 88.372 43 5 0 4 46 30760008 30759966 2.94e-07 56.3
"SNP_FB_0507146" "chr16B" 88.372 43 5 0 4 46 32185134 32185176 2.94e-07 56.3
"SNP_FB_0507146" "chr16B" 86.667 45 6 0 2 46 1542750 1542794 2.94e-07 55.4
"SNP_FB_0507146" "chr16B" 86.667 45 6 0 2 46 6249141 6249185 2.94e-07 55.4
"SNP_FB_0507146" "chr16B" 86.667 45 6 0 2 46 7990871 7990827 2.94e-07 55.4
"SNP_FB_0507146" "chr16B" 86.667 45 6 0 2 46 9504790 9504834 2.94e-07 55.4
"SNP_FB_0507146" "chr16B" 86.667 45 6 0 2 46 11051126 11051170 2.94e-07 55.4
"SNP_FB_0507146" "chr16B" 86.667 45 6 0 2 46 12393375 12393331 2.94e-07 55.4
"SNP_FB_0507146" "chr16B" 90 40 4 0 2 41 12798109 12798148 2.94e-07 55.4
"SNP_FB_0507146" "chr16B" 86.667 45 6 0 2 46 13362172 13362128 2.94e-07 55.4
"SNP_FB_0507146" "chr16B" 86.667 45 6 0 2 46 13954207 13954163 2.94e-07 55.4
"SNP_FB_0507146" "chr16B" 86.667 45 6 0 2 46 14844635 14844679 2.94e-07 55.4
"SNP_FB_0507146" "chr16B" 86.667 45 6 0 2 46 20906338 20906382 2.94e-07 55.4
"SNP_FB_0507146" "chr16B" 86.667 45 6 0 2 46 30345631 30345675 2.94e-07 55.4
"SNP_FB_0507146" "chr16B" 86.667 45 6 0 2 46 30356867 30356911 2.94e-07 55.4
"SNP_FB_0507146" "chr16B" 86.667 45 6 0 2 46 31520951 31520907 2.94e-07 55.4
"SNP_FB_0507146" "chr16B" 88.636 44 4 1 4 46 12509729 12509772 1.03e-06 54.5
"SNP_FB_0507146" "chr16B" 92.308 39 2 1 8 45 15655350 15655388 1.03e-06 54.5
"SNP_FB_0507146" "chr16B" 91.892 37 3 0 10 46 18194811 18194775 1.03e-06 54.5
"SNP_FB_0507146" "chr16B" 86.364 44 6 0 3 46 2958513 2958470 1.03e-06 53.6
"SNP_FB_0507146" "chr16B" 86.364 44 6 0 3 46 8933021 8933064 1.03e-06 53.6
"SNP_FB_0507146" "chr16B" 86.364 44 6 0 3 46 10286660 10286617 1.03e-06 53.6
"SNP_FB_0507146" "chr16B" 86.957 46 5 1 2 46 10525676 10525631 1.03e-06 53.6
"SNP_FB_0507146" "chr16B" 86.364 44 6 0 3 46 12232260 12232303 1.03e-06 53.6
"SNP_FB_0507146" "chr16B" 86.364 44 6 0 2 45 15138589 15138546 1.03e-06 53.6
"SNP_FB_0507146" "chr16B" 86.364 44 6 0 3 46 15470382 15470339 1.03e-06 53.6
"SNP_FB_0507146" "chr16B" 86.364 44 6 0 3 46 15654658 15654701 1.03e-06 53.6
"SNP_FB_0507146" "chr16B" 86.364 44 6 0 3 46 15654998 15655041 1.03e-06 53.6
"SNP_FB_0507146" "chr16B" 89.744 39 4 0 8 46 18192640 18192602 1.03e-06 53.6
"SNP_FB_0507146" "chr16B" 86.364 44 6 0 3 46 18194453 18194410 1.03e-06 53.6
"SNP_FB_0507146" "chr16B" 86.957 46 5 1 1 46 20071536 20071492 1.03e-06 53.6
"SNP_FB_0507146" "chr16B" 86.364 44 6 0 3 46 20798686 20798729 1.03e-06 53.6
"SNP_FB_0507146" "chr16B" 86.364 44 6 0 3 46 21335487 21335444 1.03e-06 53.6
"SNP_FB_0507146" "chr16B" 86.364 44 6 0 3 46 23622094 23622051 1.03e-06 53.6
"SNP_FB_0507146" "chr16B" 86.364 44 6 0 3 46 23631837 23631794 1.03e-06 53.6
"SNP_FB_0507146" "chr16B" 86.364 44 6 0 3 46 23712197 23712154 1.03e-06 53.6
"SNP_FB_0507146" "chr16B" 86.364 44 6 0 3 46 23721940 23721897 1.03e-06 53.6
"SNP_FB_0507146" "chr16B" 86.364 44 6 0 3 46 31926198 31926241 1.03e-06 53.6
"SNP_FB_0507146" "chr16B" 88.372 43 4 1 4 45 1086973 1087015 3.58e-06 52.7
"SNP_FB_0507146" "chr16B" 84.783 46 7 0 1 46 1564132 1564177 3.58e-06 52.7
"SNP_FB_0507146" "chr16B" 84.783 46 7 0 1 46 3712700 3712745 3.58e-06 52.7
"SNP_FB_0507146" "chr16B" 87.805 41 5 0 2 42 6543938 6543978 3.58e-06 52.7
"SNP_FB_0507146" "chr16B" 88.372 43 4 1 4 45 7783763 7783721 3.58e-06 52.7
"SNP_FB_0507146" "chr16B" 88.372 43 4 1 4 45 7854521 7854479 3.58e-06 52.7
"SNP_FB_0507146" "chr16B" 88.372 43 4 1 4 45 8170692 8170734 3.58e-06 52.7
"SNP_FB_0507146" "chr16B" 88.372 43 4 1 4 45 11254904 11254862 3.58e-06 52.7
"SNP_FB_0507146" "chr16B" 84.783 46 7 0 1 46 14219126 14219081 3.58e-06 52.7
"SNP_FB_0507146" "chr16B" 88.372 43 4 1 4 45 15095131 15095089 3.58e-06 52.7
"SNP_FB_0507146" "chr16B" 88.372 43 4 1 4 45 15362369 15362327 3.58e-06 52.7
"SNP_FB_0507146" "chr16B" 84.783 46 7 0 1 46 15655689 15655734 3.58e-06 52.7
"SNP_FB_0507146" "chr16B" 88.372 43 4 1 4 45 17657514 17657472 3.58e-06 52.7
"SNP_FB_0507146" "chr16B" 88.372 43 4 1 4 45 19523180 19523138 3.58e-06 52.7
"SNP_FB_0507146" "chr16B" 91.667 36 3 0 4 39 19965600 19965635 3.58e-06 52.7
"SNP_FB_0507146" "chr16B" 91.667 36 3 0 4 39 20537703 20537668 3.58e-06 52.7
"SNP_FB_0507146" "chr16B" 88.372 43 4 1 4 45 20808944 20808986 3.58e-06 52.7
"SNP_FB_0507146" "chr16B" 88.372 43 4 1 4 45 23106522 23106480 3.58e-06 52.7
"SNP_FB_0507146" "chr16B" 87.805 41 5 0 4 44 23622435 23622395 3.58e-06 52.7
"SNP_FB_0507146" "chr16B" 87.805 41 5 0 4 44 23632178 23632138 3.58e-06 52.7
"SNP_FB_0507146" "chr16B" 87.805 41 5 0 4 44 23712538 23712498 3.58e-06 52.7
"SNP_FB_0507146" "chr16B" 87.805 41 5 0 4 44 23722281 23722241 3.58e-06 52.7
"SNP_FB_0507146" "chr16B" 88.372 43 4 1 4 45 24907287 24907329 3.58e-06 52.7
"SNP_FB_0507146" "chr16B" 91.667 36 3 0 4 39 25369280 25369315 3.58e-06 52.7
"SNP_FB_0507146" "chr16B" 88.372 43 4 1 4 45 31382753 31382795 3.58e-06 52.7
"SNP_FB_0507146" "chr16B" 86.047 43 6 0 4 46 8318625 8318583 3.58e-06 51.8
"SNP_FB_0507146" "chr16B" 86.047 43 6 0 2 44 10881175 10881133 3.58e-06 51.8
"SNP_FB_0507146" "chr16B" 86.667 45 5 1 2 46 11108997 11108954 3.58e-06 51.8
"SNP_FB_0507146" "chr16B" 86.047 43 6 0 1 43 11985480 11985438 3.58e-06 51.8
"SNP_FB_0507146" "chr16B" 86.047 43 6 0 4 46 13760304 13760346 3.58e-06 51.8
"SNP_FB_0507146" "chr16B" 86.047 43 6 0 4 46 26563932 26563974 3.58e-06 51.8
"SNP_FB_0507146" "chr16B" 86.047 43 6 0 4 46 26570196 26570238 3.58e-06 51.8
"SNP_FB_0507146" "chr16B" 86.047 43 6 0 4 46 31803448 31803406 3.58e-06 51.8
"SNP_FB_0507146" "chr16B" 86.047 43 6 0 4 46 33309303 33309345 3.58e-06 51.8
"SNP_FB_0507146" "chr16B" 87.5 40 5 0 2 41 1191730 1191691 1.25e-05 50.9
"SNP_FB_0507146" "chr16B" 87.5 40 5 0 2 41 2588228 2588267 1.25e-05 50.9
"SNP_FB_0507146" "chr16B" 84.444 45 7 0 2 46 8853702 8853658 1.25e-05 50.9
"SNP_FB_0507146" "chr16B" 84.444 45 7 0 2 46 14362985 14362941 1.25e-05 50.9
"SNP_FB_0507146" "chr16B" 86.364 44 4 1 3 46 15221290 15221331 1.25e-05 50.9
"SNP_FB_0507146" "chr16B" 87.5 40 5 0 2 41 17782678 17782717 1.25e-05 50.9
"SNP_FB_0507146" "chr16B" 87.805 41 2 1 4 44 19795626 19795589 1.25e-05 50.9
"SNP_FB_0507146" "chr16B" 84.444 45 7 0 2 46 23281791 23281835 1.25e-05 50.9
"SNP_FB_0507146" "chr16B" 88.095 42 4 1 4 44 28646117 28646076 1.25e-05 50.9
"SNP_FB_0507146" "chr16B" 88.095 42 4 1 4 44 28647125 28647084 1.25e-05 50.9
"SNP_FB_0507146" "chr16B" 88.095 42 4 1 4 44 28647481 28647440 1.25e-05 50.9
"SNP_FB_0507146" "chr16B" 89.744 39 3 1 8 45 2067449 2067411 1.25e-05 50
"SNP_FB_0507146" "chr16B" 89.744 39 3 1 8 45 10634061 10634023 1.25e-05 50
"SNP_FB_0507146" "chr16B" 89.744 39 3 1 8 45 11755059 11755097 1.25e-05 50
"SNP_FB_0507146" "chr16B" 89.189 37 4 0 9 45 12232508 12232544 1.25e-05 50
"SNP_FB_0507146" "chr16B" 89.744 39 3 1 8 45 15095478 15095440 1.25e-05 50
"SNP_FB_0507146" "chr16B" 85.714 42 6 0 3 44 15138981 15138940 1.25e-05 50
"SNP_FB_0507146" "chr16B" 89.744 39 3 1 8 45 19523557 19523519 1.25e-05 50
"SNP_FB_0507146" "chr16B" 84.091 44 7 0 1 44 8977332 8977289 4.36e-05 49.1
"SNP_FB_0507146" "chr16B" 87.179 39 5 0 1 39 9598231 9598193 4.36e-05 49.1
"SNP_FB_0507146" "chr16B" 91.667 36 2 1 11 45 18401047 18401082 4.36e-05 49.1
"SNP_FB_0507146" "chr16B" 85.366 41 6 0 2 42 6037713 6037753 4.36e-05 48.2
"SNP_FB_0507146" "chr16B" 85.366 41 6 0 2 42 6714287 6714327 4.36e-05 48.2
"SNP_FB_0507146" "chr16B" 86.047 43 5 1 4 45 9460509 9460467 4.36e-05 48.2
"SNP_FB_0507146" "chr16B" 86.047 43 5 1 4 45 9472455 9472413 4.36e-05 48.2
"SNP_FB_0507146" "chr16B" 88.889 36 4 0 4 39 11249237 11249202 4.36e-05 48.2
"SNP_FB_0507146" "chr16B" 86.047 43 5 1 4 45 14382864 14382822 4.36e-05 48.2
"SNP_FB_0507146" "chr16B" 89.474 38 3 1 9 46 15161966 15161930 4.36e-05 48.2
"SNP_FB_0507146" "chr16B" 86.047 43 5 1 4 45 15770863 15770905 4.36e-05 48.2
"SNP_FB_0507146" "chr16B" 86.047 43 5 1 4 45 19965247 19965289 4.36e-05 48.2
"SNP_FB_0507146" "chr16B" 86.047 43 5 1 4 45 23297549 23297507 4.36e-05 48.2
"SNP_FB_0507146" "chr16B" 86.047 43 5 1 4 45 31707284 31707242 4.36e-05 48.2
"SNP_FB_0507146" "chr16B" 83.721 43 7 0 2 44 10370969 10370927 0.000152 47.3
"SNP_FB_0507146" "chr16B" 83.721 43 7 0 4 46 10424253 10424211 0.000152 47.3
"SNP_FB_0507146" "chr16B" 83.721 43 7 0 4 46 15471111 15471069 0.000152 47.3
"SNP_FB_0507146" "chr16B" 83.721 43 7 0 4 46 16303846 16303888 0.000152 47.3
"SNP_FB_0507146" "chr16B" 83.721 43 2 1 8 45 17855350 17855392 0.000152 47.3
"SNP_FB_0507146" "chr16B" 86.842 38 5 0 4 41 27339958 27339995 0.000152 47.3
"SNP_FB_0507146" "chr16B" 87.5 40 4 1 4 42 31753297 31753336 0.000152 47.3
"SNP_FB_0507146" "chr16B" 83.721 43 7 0 4 46 31803083 31803041 0.000152 47.3
"SNP_FB_0507146" "chr16B" 85.714 42 5 1 4 44 9598581 9598540 0.000152 46.4
"SNP_FB_0507146" "chr16B" 93.333 30 2 0 10 39 12393708 12393679 0.000152 46.4
"SNP_FB_0507146" "chr16B" 85.714 42 5 1 4 44 25368930 25368971 0.000152 46.4
"SNP_FB_0507146" "chr16B" 89.744 39 2 2 8 45 25444267 25444230 0.000152 46.4
"SNP_FB_0507146" "chr16B" 87.179 39 4 1 8 45 1086658 1086696 0.000531 45.5
"SNP_FB_0507146" "chr16B" 84.783 46 5 2 2 45 6147509 6147554 0.000531 45.5
"SNP_FB_0507146" "chr16B" 83.333 42 7 0 2 43 9504081 9504122 0.000531 45.5
"SNP_FB_0507146" "chr16B" 91.176 34 2 1 13 45 24906944 24906977 0.000531 45.5
"SNP_FB_0507146" "chr16B" 90.625 32 3 0 8 39 30704637 30704668 0.000531 45.5
"SNP_FB_0507146" "chr16B" 90.625 32 3 0 8 39 31383894 31383925 0.000531 45.5
"SNP_FB_0507146" "chr16B" 90.625 32 3 0 10 41 31471080 31471049 0.000531 45.5
"SNP_FB_0507146" "chr16B" 90.625 32 3 0 10 41 31484556 31484525 0.000531 45.5
"SNP_FB_0507146" "chr16B" 82.609 46 7 1 2 46 2158225 2158180 0.000531 44.6
"SNP_FB_0507146" "chr16B" 86.047 43 4 2 4 45 8171047 8171088 0.000531 44.6
"SNP_FB_0507146" "chr16B" 81.818 44 8 0 2 45 15136851 15136808 0.000531 44.6
"SNP_FB_0507146" "chr16B" 82.609 46 7 1 1 45 17140188 17140143 0.000531 44.6
"SNP_FB_0507146" "chr16B" 88.235 34 4 0 11 44 20906004 20906037 0.000531 44.6
"SNP_FB_0507146" "chr16B" 88.235 34 4 0 3 36 26548536 26548503 0.000531 44.6
"SNP_FB_0507146" "chr16B" 86.842 38 4 1 4 41 2172725 2172761 0.002 43.7
"SNP_FB_0507146" "chr16B" 83.721 43 6 1 4 45 4945170 4945128 0.002 43.7
"SNP_FB_0507146" "chr16B" 86.111 36 5 0 4 39 7234782 7234817 0.002 43.7
"SNP_FB_0507146" "chr16B" 86.111 36 5 0 4 39 7235136 7235171 0.002 43.7
"SNP_FB_0507146" "chr16B" 83.721 43 6 1 4 45 7405960 7406002 0.002 43.7
"SNP_FB_0507146" "chr16B" 83.721 43 6 1 4 45 7413917 7413959 0.002 43.7
"SNP_FB_0507146" "chr16B" 83.721 43 6 1 4 45 11754693 11754735 0.002 43.7
"SNP_FB_0507146" "chr16B" 86.111 36 5 0 4 39 12393008 12392973 0.002 43.7
"SNP_FB_0507146" "chr16B" 86.111 36 5 0 4 39 12510291 12510326 0.002 43.7
"SNP_FB_0507146" "chr16B" 86.111 36 5 0 4 39 14028405 14028440 0.002 43.7
"SNP_FB_0507146" "chr16B" 83.721 43 6 1 4 45 14028699 14028741 0.002 43.7
"SNP_FB_0507146" "chr16B" 86.111 36 5 0 4 39 14202805 14202770 0.002 43.7
"SNP_FB_0507146" "chr16B" 83.721 43 6 1 4 45 14383219 14383177 0.002 43.7
"SNP_FB_0507146" "chr16B" 86.111 36 5 0 4 39 18400684 18400719 0.002 43.7
"SNP_FB_0507146" "chr16B" 83.721 43 6 1 4 45 20809297 20809339 0.002 43.7
"SNP_FB_0507146" "chr16B" 82.927 41 7 0 4 44 20912713 20912673 0.002 43.7
"SNP_FB_0507146" "chr16B" 83.721 43 6 1 4 45 23297195 23297153 0.002 43.7
"SNP_FB_0507146" "chr16B" 83.721 43 6 1 4 45 28646412 28646370 0.002 43.7
"SNP_FB_0507146" "chr16B" 83.721 43 6 1 4 45 31383205 31383247 0.002 43.7
"SNP_FB_0507146" "chr16B" 80 45 3 1 2 46 6280593 6280631 0.002 42.8
"SNP_FB_0507146" "chr16B" 84.211 38 6 0 4 41 8856724 8856687 0.002 42.8
"SNP_FB_0507146" "chr16B" 84.211 38 6 0 4 41 16857288 16857325 0.002 42.8
"SNP_FB_0507146" "chr16B" 84.211 38 6 0 11 48 30370924 30370961 0.002 42.8
"SNP_FB_0507146" "chr16B" 80 45 9 0 2 46 1286391 1286347 0.006 41.9
"SNP_FB_0507146" "chr16B" 80 45 9 0 2 46 1286730 1286686 0.006 41.9
"SNP_FB_0507146" "chr16B" 80 45 9 0 2 46 1343130 1343086 0.006 41.9
"SNP_FB_0507146" "chr16B" 80 45 9 0 2 46 1343469 1343425 0.006 41.9
"SNP_FB_0507146" "chr16B" 83.333 42 6 1 4 44 2032968 2033009 0.006 41.9
"SNP_FB_0507146" "chr16B" 83.333 42 6 1 4 44 28646768 28646727 0.006 41.9
"SNP_FB_0507146" "chr16B" 93.103 29 1 1 18 45 17656917 17656889 0.006 41
"SNP_FB_0507146" "chr16B" 95.833 24 1 0 21 44 15655814 15655837 0.023 40.1
"SNP_FB_0507146" "chr16B" 83.333 36 6 0 4 39 4944817 4944782 0.023 39.2
"SNP_FB_0507146" "chr16B" 83.333 36 6 0 4 39 11248882 11248847 0.023 39.2
"SNP_FB_0507146" "chr16B" 81.395 43 7 1 4 46 11884393 11884352 0.023 39.2
"SNP_FB_0507146" "chr16B" 78.261 46 10 0 1 46 12395256 12395301 0.023 39.2
"SNP_FB_0507146" "chr16B" 83.333 36 6 0 4 39 20809651 20809686 0.023 39.2
"SNP_FB_0507146" "chr16B" 92.308 26 2 0 17 42 31076288 31076263 0.023 39.2
"SNP_FB_0507146" "chr16B" 90 30 2 1 17 45 2032628 2032657 0.079 38.3
"SNP_FB_0507146" "chr16B" 90.625 32 1 2 16 46 10897722 10897752 0.079 38.3
"SNP_FB_0507146" "chr16B" 95.455 22 1 0 18 39 6178916 6178895 0.28 36.5
"SNP_FB_0507146" "chr16B" 83.333 30 5 0 18 47 9738297 9738268 3.4 32.8
"SNP_FB_0507146" "chr5B" 100 45 0 0 2 46 16269072 16269116 2.11e-15 82.4
"SNP_FB_0507146" "chr5B" 97.778 45 1 0 2 46 8728901 8728945 8.99e-14 77.9
"SNP_FB_0507146" "chr5B" 97.778 45 1 0 2 46 12228175 12228131 8.99e-14 77.9
"SNP_FB_0507146" "chr5B" 97.778 45 1 0 2 46 13062217 13062261 8.99e-14 77.9
"SNP_FB_0507146" "chr5B" 97.778 45 1 0 2 46 14754992 14755036 8.99e-14 77.9
"SNP_FB_0507146" "chr5B" 97.778 45 1 0 2 46 44290853 44290897 8.99e-14 77.9
"SNP_FB_0507146" "chr5B" 95.652 46 2 0 1 46 293917 293872 3.14e-13 75.2
"SNP_FB_0507146" "chr5B" 95.652 46 2 0 1 46 28909448 28909493 3.14e-13 75.2
"SNP_FB_0507146" "chr5B" 95.652 46 2 0 1 46 39946815 39946770 3.14e-13 75.2
"SNP_FB_0507146" "chr5B" 95.556 45 2 0 2 46 1067870 1067826 1.1e-12 73.4
"SNP_FB_0507146" "chr5B" 95.556 45 2 0 2 46 1109930 1109886 1.1e-12 73.4
"SNP_FB_0507146" "chr5B" 95.556 45 2 0 2 46 2086891 2086847 1.1e-12 73.4
"SNP_FB_0507146" "chr5B" 95.556 45 2 0 2 46 9859592 9859548 1.1e-12 73.4
"SNP_FB_0507146" "chr5B" 95.556 45 2 0 2 46 10071851 10071895 1.1e-12 73.4
"SNP_FB_0507146" "chr5B" 95.556 45 2 0 2 46 12228607 12228651 1.1e-12 73.4
"SNP_FB_0507146" "chr5B" 95.556 45 2 0 2 46 16268735 16268779 1.1e-12 73.4
"SNP_FB_0507146" "chr5B" 95.556 45 2 0 2 46 19647897 19647853 1.1e-12 73.4
"SNP_FB_0507146" "chr5B" 95.556 45 2 0 2 46 20053260 20053216 1.1e-12 73.4
"SNP_FB_0507146" "chr5B" 95.556 45 2 0 2 46 21015020 21014976 1.1e-12 73.4
"SNP_FB_0507146" "chr5B" 95.556 45 2 0 2 46 25560052 25560008 1.1e-12 73.4
"SNP_FB_0507146" "chr5B" 95.556 45 2 0 2 46 25560399 25560355 1.1e-12 73.4
"SNP_FB_0507146" "chr5B" 95.556 45 2 0 2 46 31462576 31462532 1.1e-12 73.4
"SNP_FB_0507146" "chr5B" 95.556 45 2 0 2 46 40559159 40559203 1.1e-12 73.4
"SNP_FB_0507146" "chr5B" 95.556 45 2 0 2 46 42076698 42076654 1.1e-12 73.4
"SNP_FB_0507146" "chr5B" 95.556 45 2 0 2 46 42323095 42323051 1.1e-12 73.4
"SNP_FB_0507146" "chr5B" 95.556 45 2 0 2 46 47342103 47342147 1.1e-12 73.4
"SNP_FB_0507146" "chr5B" 95.455 44 2 0 2 45 1020174 1020217 3.82e-12 71.6
"SNP_FB_0507146" "chr5B" 95.455 44 2 0 3 46 18829252 18829295 3.82e-12 71.6
"SNP_FB_0507146" "chr5B" 95.455 44 2 0 3 46 26419520 26419563 3.82e-12 71.6
"SNP_FB_0507146" "chr5B" 95.455 44 2 0 3 46 39131791 39131748 3.82e-12 71.6
"SNP_FB_0507146" "chr5B" 95.455 44 2 0 3 46 46588307 46588350 3.82e-12 71.6
"SNP_FB_0507146" "chr5B" 93.478 46 3 0 1 46 2085959 2085914 1.33e-11 70.7
"SNP_FB_0507146" "chr5B" 93.478 46 3 0 1 46 6036004 6035959 1.33e-11 70.7
"SNP_FB_0507146" "chr5B" 93.478 46 3 0 1 46 8728535 8728580 1.33e-11 70.7
"SNP_FB_0507146" "chr5B" 93.478 46 3 0 1 46 10556347 10556302 1.33e-11 70.7
"SNP_FB_0507146" "chr5B" 93.478 46 3 0 1 46 15392196 15392241 1.33e-11 70.7
"SNP_FB_0507146" "chr5B" 93.478 46 3 0 1 46 21145057 21145012 1.33e-11 70.7
"SNP_FB_0507146" "chr5B" 93.478 46 3 0 1 46 25228131 25228086 1.33e-11 70.7
"SNP_FB_0507146" "chr5B" 93.478 46 3 0 1 46 34670641 34670686 1.33e-11 70.7
"SNP_FB_0507146" "chr5B" 93.478 46 3 0 1 46 34670998 34671043 1.33e-11 70.7
"SNP_FB_0507146" "chr5B" 93.478 46 3 0 1 46 34671712 34671757 1.33e-11 70.7
"SNP_FB_0507146" "chr5B" 93.478 46 3 0 1 46 35960492 35960537 1.33e-11 70.7
"SNP_FB_0507146" "chr5B" 93.478 46 3 0 1 46 42052708 42052753 1.33e-11 70.7
"SNP_FB_0507146" "chr5B" 93.478 46 3 0 1 46 42064644 42064689 1.33e-11 70.7
"SNP_FB_0507146" "chr5B" 95.349 43 2 0 4 46 5407665 5407707 1.33e-11 69.8
"SNP_FB_0507146" "chr5B" 95.349 43 2 0 4 46 9860460 9860502 1.33e-11 69.8
"SNP_FB_0507146" "chr5B" 91.667 48 4 0 1 48 19440171 19440218 1.33e-11 69.8
"SNP_FB_0507146" "chr5B" 93.333 45 3 0 2 46 3466952 3466996 4.66e-11 68.9
"SNP_FB_0507146" "chr5B" 93.333 45 3 0 2 46 3552444 3552488 4.66e-11 68.9
"SNP_FB_0507146" "chr5B" 93.333 45 3 0 2 46 3552806 3552850 4.66e-11 68.9
"SNP_FB_0507146" "chr5B" 93.333 45 3 0 2 46 3667690 3667646 4.66e-11 68.9
"SNP_FB_0507146" "chr5B" 93.333 45 3 0 2 46 3680177 3680133 4.66e-11 68.9
"SNP_FB_0507146" "chr5B" 93.333 45 3 0 2 46 4411015 4410971 4.66e-11 68.9
"SNP_FB_0507146" "chr5B" 93.333 45 3 0 2 46 7041241 7041285 4.66e-11 68.9
"SNP_FB_0507146" "chr5B" 93.333 45 3 0 2 46 7388529 7388485 4.66e-11 68.9
"SNP_FB_0507146" "chr5B" 93.333 45 3 0 2 46 7793160 7793204 4.66e-11 68.9
"SNP_FB_0507146" "chr5B" 93.333 45 3 0 2 46 9859956 9859912 4.66e-11 68.9
"SNP_FB_0507146" "chr5B" 93.333 45 3 0 2 46 10555981 10555937 4.66e-11 68.9
"SNP_FB_0507146" "chr5B" 93.333 45 3 0 2 46 14756508 14756464 4.66e-11 68.9
"SNP_FB_0507146" "chr5B" 93.333 45 3 0 2 46 17233995 17234039 4.66e-11 68.9
"SNP_FB_0507146" "chr5B" 93.333 45 3 0 2 46 17647387 17647343 4.66e-11 68.9
"SNP_FB_0507146" "chr5B" 93.333 45 3 0 2 46 19397969 19397925 4.66e-11 68.9
"SNP_FB_0507146" "chr5B" 93.333 45 3 0 2 46 19678010 19677966 4.66e-11 68.9
"SNP_FB_0507146" "chr5B" 93.333 45 3 0 2 46 21060450 21060406 4.66e-11 68.9
"SNP_FB_0507146" "chr5B" 93.333 45 3 0 2 46 21061364 21061320 4.66e-11 68.9
"SNP_FB_0507146" "chr5B" 93.333 45 3 0 2 46 21754729 21754685 4.66e-11 68.9
"SNP_FB_0507146" "chr5B" 93.333 45 3 0 2 46 23946545 23946501 4.66e-11 68.9
"SNP_FB_0507146" "chr5B" 93.333 45 3 0 2 46 23984030 23983986 4.66e-11 68.9
"SNP_FB_0507146" "chr5B" 93.333 45 3 0 2 46 25202640 25202684 4.66e-11 68.9
"SNP_FB_0507146" "chr5B" 93.333 45 3 0 2 46 25499200 25499156 4.66e-11 68.9
"SNP_FB_0507146" "chr5B" 97.5 40 1 0 2 41 25499516 25499477 4.66e-11 68.9
"SNP_FB_0507146" "chr5B" 93.333 45 3 0 2 46 26420164 26420208 4.66e-11 68.9
"SNP_FB_0507146" "chr5B" 93.333 45 3 0 2 46 29085475 29085431 4.66e-11 68.9
"SNP_FB_0507146" "chr5B" 93.333 45 3 0 2 46 29086169 29086125 4.66e-11 68.9
"SNP_FB_0507146" "chr5B" 93.333 45 3 0 2 46 29933285 29933241 4.66e-11 68.9
"SNP_FB_0507146" "chr5B" 93.333 45 3 0 2 46 30230104 30230060 4.66e-11 68.9
"SNP_FB_0507146" "chr5B" 93.333 45 3 0 2 46 33484833 33484789 4.66e-11 68.9
"SNP_FB_0507146" "chr5B" 93.333 45 3 0 2 46 34872179 34872223 4.66e-11 68.9
"SNP_FB_0507146" "chr5B" 93.333 45 3 0 2 46 35992474 35992430 4.66e-11 68.9
"SNP_FB_0507146" "chr5B" 93.333 45 3 0 2 46 37157789 37157833 4.66e-11 68.9
"SNP_FB_0507146" "chr5B" 93.333 45 3 0 2 46 38613517 38613561 4.66e-11 68.9
"SNP_FB_0507146" "chr5B" 93.333 45 3 0 2 46 38626023 38626067 4.66e-11 68.9
"SNP_FB_0507146" "chr5B" 93.333 45 3 0 2 46 40559726 40559682 4.66e-11 68.9
"SNP_FB_0507146" "chr5B" 93.333 45 3 0 2 46 41531086 41531042 4.66e-11 68.9
"SNP_FB_0507146" "chr5B" 93.333 45 3 0 2 46 42321978 42322022 4.66e-11 68.9
"SNP_FB_0507146" "chr5B" 93.333 45 3 0 2 46 43281365 43281321 4.66e-11 68.9
"SNP_FB_0507146" "chr5B" 93.333 45 3 0 2 46 44290472 44290516 4.66e-11 68.9
"SNP_FB_0507146" "chr5B" 93.333 45 3 0 2 46 45519739 45519783 4.66e-11 68.9
"SNP_FB_0507146" "chr5B" 95.238 42 2 0 5 46 7261861 7261902 4.66e-11 68
"SNP_FB_0507146" "chr5B" 91.489 47 4 0 2 48 7784329 7784375 4.66e-11 68
"SNP_FB_0507146" "chr5B" 95.238 42 2 0 3 44 10922916 10922875 4.66e-11 68
"SNP_FB_0507146" "chr5B" 95.238 42 2 0 1 42 22560090 22560049 4.66e-11 68
"SNP_FB_0507146" "chr5B" 91.489 47 4 0 2 48 45270964 45270918 4.66e-11 68
"SNP_FB_0507146" "chr5B" 93.182 44 3 0 3 46 253147 253104 1.63e-10 67.1
"SNP_FB_0507146" "chr5B" 93.182 44 3 0 3 46 9220485 9220528 1.63e-10 67.1
"SNP_FB_0507146" "chr5B" 93.182 44 3 0 3 46 9278023 9278066 1.63e-10 67.1
"SNP_FB_0507146" "chr5B" 93.182 44 3 0 3 46 18219188 18219231 1.63e-10 67.1
"SNP_FB_0507146" "chr5B" 91.304 46 4 0 1 46 1820036 1820081 1.63e-10 66.2
"SNP_FB_0507146" "chr5B" 91.304 46 4 0 1 46 2086293 2086248 1.63e-10 66.2
"SNP_FB_0507146" "chr5B" 91.304 46 4 0 1 46 18932505 18932460 1.63e-10 66.2
"SNP_FB_0507146" "chr5B" 91.304 46 4 0 1 46 25228433 25228388 1.63e-10 66.2
"SNP_FB_0507146" "chr5B" 91.304 46 4 0 1 46 27698416 27698371 1.63e-10 66.2
"SNP_FB_0507146" "chr5B" 95.122 41 2 0 4 44 28909816 28909856 1.63e-10 66.2
"SNP_FB_0507146" "chr5B" 91.304 46 4 0 1 46 30229772 30229727 1.63e-10 66.2
"SNP_FB_0507146" "chr5B" 91.304 46 4 0 1 46 30951808 30951853 1.63e-10 66.2
"SNP_FB_0507146" "chr5B" 91.304 46 4 0 1 46 31065139 31065184 1.63e-10 66.2
"SNP_FB_0507146" "chr5B" 91.304 46 4 0 1 46 31922968 31923013 1.63e-10 66.2
"SNP_FB_0507146" "chr5B" 91.304 46 4 0 1 46 34671355 34671400 1.63e-10 66.2
"SNP_FB_0507146" "chr5B" 91.304 46 4 0 1 46 39537318 39537363 1.63e-10 66.2
"SNP_FB_0507146" "chr5B" 91.304 46 4 0 1 46 41451298 41451253 1.63e-10 66.2
"SNP_FB_0507146" "chr5B" 91.304 46 4 0 1 46 45271329 45271284 1.63e-10 66.2
"SNP_FB_0507146" "chr5B" 91.304 46 4 0 1 46 46949196 46949241 1.63e-10 66.2
"SNP_FB_0507146" "chr5B" 91.304 46 4 0 1 46 46949553 46949598 1.63e-10 66.2
"SNP_FB_0507146" "chr5B" 91.304 46 4 0 1 46 47767831 47767876 1.63e-10 66.2
"SNP_FB_0507146" "chr5B" 91.304 46 4 0 1 46 48611751 48611706 1.63e-10 66.2
"SNP_FB_0507146" "chr5B" 93.333 45 2 1 2 45 1402865 1402909 5.67e-10 65.3
"SNP_FB_0507146" "chr5B" 93.023 43 3 0 4 46 2029198 2029156 5.67e-10 65.3
"SNP_FB_0507146" "chr5B" 93.023 43 3 0 4 46 3553112 3553070 5.67e-10 65.3
"SNP_FB_0507146" "chr5B" 93.023 43 3 0 4 46 9861054 9861096 5.67e-10 65.3
"SNP_FB_0507146" "chr5B" 93.023 43 3 0 4 46 22554397 22554439 5.67e-10 65.3
"SNP_FB_0507146" "chr5B" 93.023 43 3 0 4 46 29085820 29085778 5.67e-10 65.3
"SNP_FB_0507146" "chr5B" 93.023 43 3 0 4 46 30951449 30951491 5.67e-10 65.3
"SNP_FB_0507146" "chr5B" 93.333 45 2 1 2 45 34874232 34874276 5.67e-10 65.3
"SNP_FB_0507146" "chr5B" 93.023 43 3 0 2 44 38811719 38811761 5.67e-10 65.3
"SNP_FB_0507146" "chr5B" 93.333 45 2 1 2 45 40834370 40834326 5.67e-10 65.3
"SNP_FB_0507146" "chr5B" 93.023 43 3 0 4 46 41447896 41447854 5.67e-10 65.3
"SNP_FB_0507146" "chr5B" 93.023 43 3 0 4 46 41449204 41449162 5.67e-10 65.3
"SNP_FB_0507146" "chr5B" 93.023 43 3 0 4 46 42077057 42077015 5.67e-10 65.3
"SNP_FB_0507146" "chr5B" 97.368 38 1 0 9 46 42323453 42323416 5.67e-10 65.3
"SNP_FB_0507146" "chr5B" 93.333 45 2 1 2 45 44288155 44288111 5.67e-10 65.3
"SNP_FB_0507146" "chr5B" 93.023 43 3 0 4 46 44661585 44661627 5.67e-10 65.3
"SNP_FB_0507146" "chr5B" 93.023 43 3 0 2 44 45339005 45339047 5.67e-10 65.3
"SNP_FB_0507146" "chr5B" 91.111 45 4 0 2 46 7040877 7040921 5.67e-10 64.4
"SNP_FB_0507146" "chr5B" 91.111 45 4 0 2 46 9277491 9277447 5.67e-10 64.4
"SNP_FB_0507146" "chr5B" 91.111 45 4 0 2 46 9502300 9502344 5.67e-10 64.4
"SNP_FB_0507146" "chr5B" 91.111 45 4 0 2 46 10975471 10975515 5.67e-10 64.4
"SNP_FB_0507146" "chr5B" 91.111 45 4 0 2 46 14755360 14755404 5.67e-10 64.4
"SNP_FB_0507146" "chr5B" 95 40 2 0 2 41 16516522 16516561 5.67e-10 64.4
"SNP_FB_0507146" "chr5B" 91.111 45 4 0 2 46 16999311 16999355 5.67e-10 64.4
"SNP_FB_0507146" "chr5B" 91.111 45 4 0 2 46 17234357 17234401 5.67e-10 64.4
"SNP_FB_0507146" "chr5B" 91.111 45 4 0 2 46 20052895 20052851 5.67e-10 64.4
"SNP_FB_0507146" "chr5B" 91.111 45 4 0 2 46 20385141 20385185 5.67e-10 64.4
"SNP_FB_0507146" "chr5B" 91.111 45 4 0 2 46 21061023 21060979 5.67e-10 64.4
"SNP_FB_0507146" "chr5B" 91.111 45 4 0 2 46 24838373 24838329 5.67e-10 64.4
"SNP_FB_0507146" "chr5B" 91.111 45 4 0 2 46 28159207 28159163 5.67e-10 64.4
"SNP_FB_0507146" "chr5B" 91.111 45 4 0 2 46 29085112 29085068 5.67e-10 64.4
"SNP_FB_0507146" "chr5B" 91.111 45 4 0 2 46 30229453 30229409 5.67e-10 64.4
"SNP_FB_0507146" "chr5B" 91.111 45 4 0 2 46 31065496 31065540 5.67e-10 64.4
"SNP_FB_0507146" "chr5B" 91.111 45 4 0 2 46 31923333 31923377 5.67e-10 64.4
"SNP_FB_0507146" "chr5B" 91.111 45 4 0 2 46 33596690 33596734 5.67e-10 64.4
"SNP_FB_0507146" "chr5B" 91.111 45 4 0 2 46 34101278 34101234 5.67e-10 64.4
"SNP_FB_0507146" "chr5B" 91.111 45 4 0 2 46 34670285 34670329 5.67e-10 64.4
"SNP_FB_0507146" "chr5B" 91.111 45 4 0 1 45 34672069 34672113 5.67e-10 64.4
"SNP_FB_0507146" "chr5B" 91.111 45 4 0 2 46 35000361 35000405 5.67e-10 64.4
"SNP_FB_0507146" "chr5B" 91.111 45 4 0 2 46 35823470 35823426 5.67e-10 64.4
"SNP_FB_0507146" "chr5B" 91.111 45 4 0 2 46 36561619 36561575 5.67e-10 64.4
"SNP_FB_0507146" "chr5B" 91.111 45 4 0 2 46 36568145 36568101 5.67e-10 64.4
"SNP_FB_0507146" "chr5B" 91.111 45 4 0 2 46 37157580 37157624 5.67e-10 64.4
"SNP_FB_0507146" "chr5B" 91.111 45 4 0 2 46 40559368 40559324 5.67e-10 64.4
"SNP_FB_0507146" "chr5B" 91.111 45 4 0 2 46 44377658 44377614 5.67e-10 64.4
"SNP_FB_0507146" "chr5B" 95 40 2 0 2 41 45520385 45520424 5.67e-10 64.4
"SNP_FB_0507146" "chr5B" 91.111 45 4 0 2 46 45521231 45521275 5.67e-10 64.4
"SNP_FB_0507146" "chr5B" 91.111 45 4 0 1 45 45945182 45945138 5.67e-10 64.4
"SNP_FB_0507146" "chr5B" 91.111 45 4 0 2 46 47587274 47587230 5.67e-10 64.4
"SNP_FB_0507146" "chr5B" 91.111 45 4 0 2 46 48616562 48616606 5.67e-10 64.4
"SNP_FB_0507146" "chr5B" 91.111 45 4 0 2 46 48819277 48819321 5.67e-10 64.4
"SNP_FB_0507146" "chr5B" 91.304 46 2 1 3 46 21060652 21060697 1.98e-09 63.5
"SNP_FB_0507146" "chr5B" 92.857 42 3 0 2 43 26658440 26658399 1.98e-09 63.5
"SNP_FB_0507146" "chr5B" 92.857 42 3 0 2 43 26661905 26661946 1.98e-09 63.5
"SNP_FB_0507146" "chr5B" 91.304 46 3 1 1 45 1403431 1403386 1.98e-09 62.6
"SNP_FB_0507146" "chr5B" 90.909 44 4 0 1 44 7832373 7832416 1.98e-09 62.6
"SNP_FB_0507146" "chr5B" 90.909 44 4 0 2 45 8762035 8761992 1.98e-09 62.6
"SNP_FB_0507146" "chr5B" 90.909 44 4 0 3 46 9220849 9220892 1.98e-09 62.6
"SNP_FB_0507146" "chr5B" 90.909 44 4 0 3 46 10071315 10071358 1.98e-09 62.6
"SNP_FB_0507146" "chr5B" 90.909 44 4 0 3 46 12012431 12012474 1.98e-09 62.6
"SNP_FB_0507146" "chr5B" 90.909 44 4 0 3 46 13069277 13069234 1.98e-09 62.6
"SNP_FB_0507146" "chr5B" 90.909 44 4 0 3 46 18828887 18828930 1.98e-09 62.6
"SNP_FB_0507146" "chr5B" 90.909 44 4 0 2 45 21146779 21146736 1.98e-09 62.6
"SNP_FB_0507146" "chr5B" 90.909 44 4 0 3 46 23946181 23946138 1.98e-09 62.6
"SNP_FB_0507146" "chr5B" 90.909 44 4 0 3 46 25494544 25494587 1.98e-09 62.6
"SNP_FB_0507146" "chr5B" 90.909 44 4 0 1 44 26883279 26883236 1.98e-09 62.6
"SNP_FB_0507146" "chr5B" 90.909 44 4 0 3 46 27620315 27620358 1.98e-09 62.6
"SNP_FB_0507146" "chr5B" 90.909 44 4 0 2 45 33435195 33435238 1.98e-09 62.6
"SNP_FB_0507146" "chr5B" 90.909 44 4 0 2 45 33435456 33435499 1.98e-09 62.6
"SNP_FB_0507146" "chr5B" 90.909 44 4 0 3 46 33435823 33435866 1.98e-09 62.6
"SNP_FB_0507146" "chr5B" 90.909 44 4 0 3 46 35992837 35992794 1.98e-09 62.6
"SNP_FB_0507146" "chr5B" 90.909 44 4 0 3 46 36265341 36265384 1.98e-09 62.6
"SNP_FB_0507146" "chr5B" 90.909 44 4 0 3 46 36561983 36561940 1.98e-09 62.6
"SNP_FB_0507146" "chr5B" 94.872 39 2 0 3 41 38281820 38281782 1.98e-09 62.6
"SNP_FB_0507146" "chr5B" 90.909 44 4 0 1 44 39786396 39786353 1.98e-09 62.6
"SNP_FB_0507146" "chr5B" 90.909 44 4 0 3 46 47342470 47342513 1.98e-09 62.6
"SNP_FB_0507146" "chr5B" 89.13 46 5 0 1 46 231560 231605 6.91e-09 61.7
"SNP_FB_0507146" "chr5B" 89.13 46 5 0 1 46 6024366 6024411 6.91e-09 61.7
"SNP_FB_0507146" "chr5B" 89.13 46 5 0 1 46 7831418 7831373 6.91e-09 61.7
"SNP_FB_0507146" "chr5B" 89.13 46 5 0 1 46 13030195 13030150 6.91e-09 61.7
"SNP_FB_0507146" "chr5B" 92.683 41 3 0 1 41 16516152 16516192 6.91e-09 61.7
"SNP_FB_0507146" "chr5B" 89.13 46 5 0 1 46 17960311 17960356 6.91e-09 61.7
"SNP_FB_0507146" "chr5B" 89.13 46 5 0 1 46 18550682 18550637 6.91e-09 61.7
"SNP_FB_0507146" "chr5B" 89.13 46 5 0 1 46 18555039 18554994 6.91e-09 61.7
"SNP_FB_0507146" "chr5B" 89.13 46 5 0 1 46 26882920 26882875 6.91e-09 61.7
"SNP_FB_0507146" "chr5B" 89.13 46 5 0 1 46 27395266 27395311 6.91e-09 61.7
"SNP_FB_0507146" "chr5B" 89.13 46 5 0 1 46 27698078 27698033 6.91e-09 61.7
"SNP_FB_0507146" "chr5B" 89.13 46 5 0 1 46 27855306 27855261 6.91e-09 61.7
"SNP_FB_0507146" "chr5B" 89.13 46 5 0 1 46 29508086 29508041 6.91e-09 61.7
"SNP_FB_0507146" "chr5B" 93.023 43 2 1 4 45 34874590 34874632 6.91e-09 61.7
"SNP_FB_0507146" "chr5B" 89.13 46 5 0 1 46 35546035 35545990 6.91e-09 61.7
"SNP_FB_0507146" "chr5B" 89.13 46 5 0 1 46 35822468 35822513 6.91e-09 61.7
"SNP_FB_0507146" "chr5B" 89.13 46 5 0 1 46 35823107 35823062 6.91e-09 61.7
"SNP_FB_0507146" "chr5B" 93.023 43 2 1 4 45 36042988 36042946 6.91e-09 61.7
"SNP_FB_0507146" "chr5B" 89.13 46 5 0 1 46 37158148 37158193 6.91e-09 61.7
"SNP_FB_0507146" "chr5B" 89.13 46 5 0 1 46 40039523 40039568 6.91e-09 61.7
"SNP_FB_0507146" "chr5B" 93.023 43 2 1 4 45 44005120 44005162 6.91e-09 61.7
"SNP_FB_0507146" "chr5B" 89.13 46 5 0 1 46 45271518 45271473 6.91e-09 61.7
"SNP_FB_0507146" "chr5B" 91.111 45 2 1 2 44 46799238 46799194 6.91e-09 61.7
"SNP_FB_0507146" "chr5B" 90.698 43 4 0 4 46 3668512 3668470 6.91e-09 60.8
"SNP_FB_0507146" "chr5B" 90.698 43 4 0 4 46 3680999 3680957 6.91e-09 60.8
"SNP_FB_0507146" "chr5B" 90.698 43 4 0 4 46 12385939 12385897 6.91e-09 60.8
"SNP_FB_0507146" "chr5B" 90.698 43 4 0 4 46 17959644 17959686 6.91e-09 60.8
"SNP_FB_0507146" "chr5B" 94.737 38 2 0 2 39 19774343 19774306 6.91e-09 60.8
"SNP_FB_0507146" "chr5B" 90.698 43 4 0 2 44 30371259 30371301 6.91e-09 60.8
"SNP_FB_0507146" "chr5B" 90.698 43 4 0 4 46 32955633 32955591 6.91e-09 60.8
"SNP_FB_0507146" "chr5B" 90.698 43 4 0 2 44 34102043 34102001 6.91e-09 60.8
"SNP_FB_0507146" "chr5B" 90.698 43 4 0 4 46 41553533 41553575 6.91e-09 60.8
"SNP_FB_0507146" "chr5B" 90.698 43 4 0 4 46 47587637 47587595 6.91e-09 60.8
"SNP_FB_0507146" "chr5B" 88.889 45 5 0 2 46 3668102 3668058 2.41e-08 59.9
"SNP_FB_0507146" "chr5B" 88.889 45 5 0 2 46 3680589 3680545 2.41e-08 59.9
"SNP_FB_0507146" "chr5B" 88.889 45 5 0 2 46 4210824 4210780 2.41e-08 59.9
"SNP_FB_0507146" "chr5B" 88.889 45 5 0 2 46 4942591 4942635 2.41e-08 59.9
"SNP_FB_0507146" "chr5B" 88.889 45 5 0 2 46 10345158 10345114 2.41e-08 59.9
"SNP_FB_0507146" "chr5B" 88.889 45 5 0 2 46 12227718 12227762 2.41e-08 59.9
"SNP_FB_0507146" "chr5B" 88.889 45 5 0 2 46 17377091 17377047 2.41e-08 59.9
"SNP_FB_0507146" "chr5B" 88.889 45 5 0 2 46 18334684 18334640 2.41e-08 59.9
"SNP_FB_0507146" "chr5B" 88.889 45 5 0 2 46 18334972 18334928 2.41e-08 59.9
"SNP_FB_0507146" "chr5B" 88.889 45 5 0 2 46 18649228 18649272 2.41e-08 59.9
"SNP_FB_0507146" "chr5B" 88.889 45 5 0 2 46 19210071 19210027 2.41e-08 59.9
"SNP_FB_0507146" "chr5B" 88.889 45 5 0 2 46 19397653 19397609 2.41e-08 59.9
"SNP_FB_0507146" "chr5B" 88.889 45 5 0 2 46 19440538 19440582 2.41e-08 59.9
"SNP_FB_0507146" "chr5B" 92.5 40 3 0 2 41 22530821 22530860 2.41e-08 59.9
"SNP_FB_0507146" "chr5B" 88.889 45 5 0 2 46 24473605 24473649 2.41e-08 59.9
"SNP_FB_0507146" "chr5B" 88.889 45 5 0 2 46 29086536 29086492 2.41e-08 59.9
"SNP_FB_0507146" "chr5B" 88.889 45 5 0 2 46 32555468 32555512 2.41e-08 59.9
"SNP_FB_0507146" "chr5B" 88.889 45 5 0 2 46 33054988 33055032 2.41e-08 59.9
"SNP_FB_0507146" "chr5B" 88.889 45 5 0 2 46 33597055 33597099 2.41e-08 59.9
"SNP_FB_0507146" "chr5B" 88.889 45 5 0 2 46 35112651 35112695 2.41e-08 59.9
"SNP_FB_0507146" "chr5B" 88.889 45 5 0 2 46 35822073 35822117 2.41e-08 59.9
"SNP_FB_0507146" "chr5B" 88.889 45 5 0 2 46 38191832 38191876 2.41e-08 59.9
"SNP_FB_0507146" "chr5B" 88.889 45 5 0 2 46 39162746 39162790 2.41e-08 59.9
"SNP_FB_0507146" "chr5B" 88.889 45 5 0 2 46 42321613 42321657 2.41e-08 59.9
"SNP_FB_0507146" "chr5B" 88.889 45 5 0 2 46 43281630 43281586 2.41e-08 59.9
"SNP_FB_0507146" "chr5B" 88.889 45 5 0 2 46 44377993 44377949 2.41e-08 59.9
"SNP_FB_0507146" "chr5B" 88.889 45 5 0 2 46 45520085 45520129 2.41e-08 59.9
"SNP_FB_0507146" "chr5B" 88.889 45 5 0 2 46 45520932 45520976 2.41e-08 59.9
"SNP_FB_0507146" "chr5B" 88.889 45 5 0 2 46 46370353 46370309 2.41e-08 59.9
"SNP_FB_0507146" "chr5B" 88.889 45 5 0 2 46 46770466 46770422 2.41e-08 59.9
"SNP_FB_0507146" "chr5B" 88.889 45 5 0 2 46 47840720 47840764 2.41e-08 59.9
"SNP_FB_0507146" "chr5B" 90.476 42 4 0 4 45 2159837 2159878 2.41e-08 59
"SNP_FB_0507146" "chr5B" 90.476 42 4 0 3 44 2743104 2743145 2.41e-08 59
"SNP_FB_0507146" "chr5B" 90.476 42 4 0 3 44 2743184 2743225 2.41e-08 59
"SNP_FB_0507146" "chr5B" 90.476 42 4 0 2 43 23983666 23983625 2.41e-08 59
"SNP_FB_0507146" "chr5B" 90.476 42 4 0 3 44 31503166 31503207 2.41e-08 59
"SNP_FB_0507146" "chr5B" 94.595 37 2 0 8 44 33511396 33511432 2.41e-08 59
"SNP_FB_0507146" "chr5B" 94.595 37 2 0 8 44 33653935 33653971 2.41e-08 59
"SNP_FB_0507146" "chr5B" 90.476 42 4 0 5 46 41448937 41448896 2.41e-08 59
"SNP_FB_0507146" "chr5B" 94.872 39 1 1 8 46 42268718 42268755 2.41e-08 59
"SNP_FB_0507146" "chr5B" 90.476 42 4 0 3 44 43834604 43834645 2.41e-08 59
"SNP_FB_0507146" "chr5B" 88.636 44 5 0 3 46 15645083 15645040 8.42e-08 58.1
"SNP_FB_0507146" "chr5B" 88.636 44 5 0 3 46 18335164 18335121 8.42e-08 58.1
"SNP_FB_0507146" "chr5B" 88.636 44 5 0 3 46 28286148 28286191 8.42e-08 58.1
"SNP_FB_0507146" "chr5B" 92.308 39 3 0 8 46 36265690 36265728 8.42e-08 58.1
"SNP_FB_0507146" "chr5B" 88.636 44 5 0 3 46 42052345 42052388 8.42e-08 58.1
"SNP_FB_0507146" "chr5B" 88.636 44 5 0 3 46 42064281 42064324 8.42e-08 58.1
"SNP_FB_0507146" "chr5B" 92.308 39 3 0 8 46 47768202 47768240 8.42e-08 58.1
"SNP_FB_0507146" "chr5B" 88.636 44 5 0 3 46 47841080 47841123 8.42e-08 58.1
"SNP_FB_0507146" "chr5B" 90.698 43 3 1 4 45 2508695 2508653 8.42e-08 57.2
"SNP_FB_0507146" "chr5B" 90.698 43 3 1 4 45 9090483 9090441 8.42e-08 57.2
"SNP_FB_0507146" "chr5B" 90.244 41 4 0 2 42 11191540 11191500 8.42e-08 57.2
"SNP_FB_0507146" "chr5B" 90.244 41 4 0 2 42 13069643 13069603 8.42e-08 57.2
"SNP_FB_0507146" "chr5B" 86.957 46 6 0 1 46 17960006 17960051 8.42e-08 57.2
"SNP_FB_0507146" "chr5B" 90.698 43 3 1 4 45 23507378 23507336 8.42e-08 57.2
"SNP_FB_0507146" "chr5B" 86.957 46 6 0 1 46 25228766 25228721 8.42e-08 57.2
"SNP_FB_0507146" "chr5B" 86.957 46 6 0 1 46 27535192 27535237 8.42e-08 57.2
"SNP_FB_0507146" "chr5B" 90.244 41 4 0 2 42 29246719 29246679 8.42e-08 57.2
"SNP_FB_0507146" "chr5B" 90.698 43 3 1 4 45 29389832 29389790 8.42e-08 57.2
"SNP_FB_0507146" "chr5B" 86.957 46 6 0 1 46 33485180 33485135 8.42e-08 57.2
"SNP_FB_0507146" "chr5B" 90.698 43 3 1 4 45 34669413 34669455 8.42e-08 57.2
"SNP_FB_0507146" "chr5B" 90.698 43 3 1 4 45 41052253 41052295 8.42e-08 57.2
"SNP_FB_0507146" "chr5B" 90.698 43 3 1 4 45 47686413 47686371 8.42e-08 57.2
"SNP_FB_0507146" "chr5B" 88.372 43 5 0 4 46 234138 234180 2.94e-07 56.3
"SNP_FB_0507146" "chr5B" 88.372 43 5 0 4 46 2086549 2086507 2.94e-07 56.3
"SNP_FB_0507146" "chr5B" 88.889 45 4 1 2 45 2744293 2744337 2.94e-07 56.3
"SNP_FB_0507146" "chr5B" 88.889 45 4 1 2 45 2744648 2744692 2.94e-07 56.3
"SNP_FB_0507146" "chr5B" 92.105 38 3 0 4 41 5575471 5575434 2.94e-07 56.3
"SNP_FB_0507146" "chr5B" 92.105 38 3 0 9 46 18218831 18218868 2.94e-07 56.3
"SNP_FB_0507146" "chr5B" 88.372 43 5 0 2 44 20122401 20122359 2.94e-07 56.3
"SNP_FB_0507146" "chr5B" 88.889 45 4 1 2 46 27395634 27395677 2.94e-07 56.3
"SNP_FB_0507146" "chr5B" 88.372 43 5 0 4 46 29665282 29665240 2.94e-07 56.3
"SNP_FB_0507146" "chr5B" 88.372 43 5 0 4 46 34926670 34926628 2.94e-07 56.3
"SNP_FB_0507146" "chr5B" 88.372 43 5 0 4 46 35545178 35545136 2.94e-07 56.3
"SNP_FB_0507146" "chr5B" 88.372 43 5 0 4 46 40070252 40070210 2.94e-07 56.3
"SNP_FB_0507146" "chr5B" 88.372 43 5 0 4 46 43443725 43443767 2.94e-07 56.3
"SNP_FB_0507146" "chr5B" 88.372 43 5 0 4 46 43454275 43454317 2.94e-07 56.3
"SNP_FB_0507146" "chr5B" 88.372 43 5 0 4 46 44663122 44663164 2.94e-07 56.3
"SNP_FB_0507146" "chr5B" 88.889 45 4 1 2 45 47724891 47724935 2.94e-07 56.3
"SNP_FB_0507146" "chr5B" 86.667 45 6 0 2 46 38441 38485 2.94e-07 55.4
"SNP_FB_0507146" "chr5B" 86.667 45 6 0 2 46 2158949 2158905 2.94e-07 55.4
"SNP_FB_0507146" "chr5B" 86.667 45 6 0 4 48 7987706 7987662 2.94e-07 55.4
"SNP_FB_0507146" "chr5B" 86.667 45 6 0 2 46 14756239 14756195 2.94e-07 55.4
"SNP_FB_0507146" "chr5B" 90.476 42 3 1 5 46 14880065 14880025 2.94e-07 55.4
"SNP_FB_0507146" "chr5B" 86.667 45 6 0 2 46 17368912 17368956 2.94e-07 55.4
"SNP_FB_0507146" "chr5B" 86.667 45 6 0 2 46 17376727 17376683 2.94e-07 55.4
"SNP_FB_0507146" "chr5B" 90 40 4 0 2 41 19774711 19774672 2.94e-07 55.4
"SNP_FB_0507146" "chr5B" 94.286 35 2 0 11 45 21588733 21588767 2.94e-07 55.4
"SNP_FB_0507146" "chr5B" 86.667 45 6 0 2 46 25040405 25040361 2.94e-07 55.4
"SNP_FB_0507146" "chr5B" 90 40 4 0 2 41 25494175 25494214 2.94e-07 55.4
"SNP_FB_0507146" "chr5B" 90.476 42 3 1 5 45 26526582 26526623 2.94e-07 55.4
"SNP_FB_0507146" "chr5B" 86.667 45 6 0 2 46 27537526 27537570 2.94e-07 55.4
"SNP_FB_0507146" "chr5B" 86.667 45 6 0 2 46 30951088 30951132 2.94e-07 55.4
"SNP_FB_0507146" "chr5B" 87.234 47 5 1 1 46 31363811 31363857 2.94e-07 55.4
"SNP_FB_0507146" "chr5B" 86.667 45 6 0 2 46 32957647 32957603 2.94e-07 55.4
"SNP_FB_0507146" "chr5B" 86.667 45 6 0 2 46 33597421 33597465 2.94e-07 55.4
"SNP_FB_0507146" "chr5B" 86.667 45 6 0 2 46 36714988 36715032 2.94e-07 55.4
"SNP_FB_0507146" "chr5B" 86.667 45 6 0 2 46 38191465 38191509 2.94e-07 55.4
"SNP_FB_0507146" "chr5B" 86.667 45 6 0 2 46 41450932 41450888 2.94e-07 55.4
"SNP_FB_0507146" "chr5B" 88.095 42 5 0 4 45 2159292 2159251 1.03e-06 54.5
"SNP_FB_0507146" "chr5B" 88.095 42 5 0 3 44 7783344 7783385 1.03e-06 54.5
"SNP_FB_0507146" "chr5B" 88.095 42 5 0 5 46 10697496 10697537 1.03e-06 54.5
"SNP_FB_0507146" "chr5B" 92.308 39 2 1 8 45 24126791 24126753 1.03e-06 54.5
"SNP_FB_0507146" "chr5B" 88.095 42 5 0 3 44 40386791 40386750 1.03e-06 54.5
"SNP_FB_0507146" "chr5B" 88.095 42 5 0 3 44 42546177 42546136 1.03e-06 54.5
"SNP_FB_0507146" "chr5B" 86.364 44 6 0 3 46 5664451 5664494 1.03e-06 53.6
"SNP_FB_0507146" "chr5B" 86.364 44 6 0 3 46 6035660 6035617 1.03e-06 53.6
"SNP_FB_0507146" "chr5B" 86.957 46 5 1 1 45 15741268 15741223 1.03e-06 53.6
"SNP_FB_0507146" "chr5B" 89.744 39 4 0 8 46 20599446 20599408 1.03e-06 53.6
"SNP_FB_0507146" "chr5B" 86.364 44 6 0 1 44 24116910 24116953 1.03e-06 53.6
"SNP_FB_0507146" "chr5B" 86.364 44 6 0 3 46 29993638 29993595 1.03e-06 53.6
"SNP_FB_0507146" "chr5B" 86.364 44 6 0 1 44 30371602 30371645 1.03e-06 53.6
"SNP_FB_0507146" "chr5B" 89.744 39 4 0 8 46 33434835 33434873 1.03e-06 53.6
"SNP_FB_0507146" "chr5B" 86.957 46 5 1 1 45 40694619 40694574 1.03e-06 53.6
"SNP_FB_0507146" "chr5B" 89.744 39 4 0 8 46 41554692 41554654 1.03e-06 53.6
"SNP_FB_0507146" "chr5B" 89.744 39 4 0 8 46 42056940 42056902 1.03e-06 53.6
"SNP_FB_0507146" "chr5B" 89.744 39 4 0 8 46 42068876 42068838 1.03e-06 53.6
"SNP_FB_0507146" "chr5B" 89.744 39 4 0 8 46 42072413 42072375 1.03e-06 53.6
"SNP_FB_0507146" "chr5B" 87.805 41 5 0 3 43 2159491 2159531 3.58e-06 52.7
"SNP_FB_0507146" "chr5B" 88.372 43 4 1 2 44 5407314 5407355 3.58e-06 52.7
"SNP_FB_0507146" "chr5B" 88.372 43 4 1 4 45 5914004 5914046 3.58e-06 52.7
"SNP_FB_0507146" "chr5B" 88.372 43 4 1 4 45 5914110 5914152 3.58e-06 52.7
"SNP_FB_0507146" "chr5B" 88.372 43 4 1 4 45 5914818 5914860 3.58e-06 52.7
"SNP_FB_0507146" "chr5B" 84.783 46 7 0 1 46 7257159 7257204 3.58e-06 52.7
"SNP_FB_0507146" "chr5B" 88.372 43 4 1 4 45 9706702 9706744 3.58e-06 52.7
"SNP_FB_0507146" "chr5B" 88.372 43 4 1 4 45 9834351 9834393 3.58e-06 52.7
"SNP_FB_0507146" "chr5B" 88.372 43 4 1 4 45 10694613 10694571 3.58e-06 52.7
"SNP_FB_0507146" "chr5B" 88.372 43 4 1 4 45 13145837 13145879 3.58e-06 52.7
"SNP_FB_0507146" "chr5B" 88.372 43 4 1 4 45 19398207 19398165 3.58e-06 52.7
"SNP_FB_0507146" "chr5B" 88.372 43 4 1 4 45 19677171 19677129 3.58e-06 52.7
"SNP_FB_0507146" "chr5B" 88.372 43 4 1 4 45 22761995 22761953 3.58e-06 52.7
"SNP_FB_0507146" "chr5B" 88.372 43 4 1 4 45 26634953 26634911 3.58e-06 52.7
"SNP_FB_0507146" "chr5B" 88.372 43 4 1 4 45 29389478 29389436 3.58e-06 52.7
"SNP_FB_0507146" "chr5B" 88.372 43 4 1 4 45 29411430 29411388 3.58e-06 52.7
"SNP_FB_0507146" "chr5B" 88.372 43 4 1 4 45 29844173 29844215 3.58e-06 52.7
"SNP_FB_0507146" "chr5B" 88.372 43 4 1 4 45 30149618 30149660 3.58e-06 52.7
"SNP_FB_0507146" "chr5B" 91.667 36 3 0 4 39 30230714 30230749 3.58e-06 52.7
"SNP_FB_0507146" "chr5B" 88.372 43 4 1 4 45 32217274 32217232 3.58e-06 52.7
"SNP_FB_0507146" "chr5B" 88.372 43 4 1 4 45 32765181 32765223 3.58e-06 52.7
"SNP_FB_0507146" "chr5B" 88.372 43 4 1 4 45 36043343 36043301 3.58e-06 52.7
"SNP_FB_0507146" "chr5B" 91.667 36 3 0 4 39 41596839 41596874 3.58e-06 52.7
"SNP_FB_0507146" "chr5B" 88.372 43 4 1 4 45 44466046 44466088 3.58e-06 52.7
"SNP_FB_0507146" "chr5B" 88.372 43 4 1 4 45 45740021 45739979 3.58e-06 52.7
"SNP_FB_0507146" "chr5B" 88.372 43 4 1 4 45 46909830 46909788 3.58e-06 52.7
"SNP_FB_0507146" "chr5B" 88.372 43 4 1 4 45 47686056 47686014 3.58e-06 52.7
"SNP_FB_0507146" "chr5B" 84.783 46 7 0 1 46 47686595 47686640 3.58e-06 52.7
"SNP_FB_0507146" "chr5B" 88.372 43 4 1 4 45 47892757 47892799 3.58e-06 52.7
"SNP_FB_0507146" "chr5B" 89.474 38 4 0 4 41 906558 906595 3.58e-06 51.8
"SNP_FB_0507146" "chr5B" 88.636 44 2 2 3 45 6446234 6446275 3.58e-06 51.8
"SNP_FB_0507146" "chr5B" 89.474 38 4 0 2 39 23507733 23507696 3.58e-06 51.8
"SNP_FB_0507146" "chr5B" 86.047 43 6 0 4 46 35001023 35001065 3.58e-06 51.8
"SNP_FB_0507146" "chr5B" 89.474 38 4 0 2 39 40898599 40898636 3.58e-06 51.8
"SNP_FB_0507146" "chr5B" 89.474 38 4 0 4 41 41449563 41449526 3.58e-06 51.8
"SNP_FB_0507146" "chr5B" 86.047 43 6 0 4 46 45254156 45254114 3.58e-06 51.8
"SNP_FB_0507146" "chr5B" 94.286 35 1 1 12 45 46909713 46909679 3.58e-06 51.8
"SNP_FB_0507146" "chr5B" 88.095 42 4 1 4 44 8700994 8701035 1.25e-05 50.9
"SNP_FB_0507146" "chr5B" 84.444 45 7 0 2 46 19172340 19172296 1.25e-05 50.9
"SNP_FB_0507146" "chr5B" 84.444 45 7 0 2 46 19172696 19172652 1.25e-05 50.9
"SNP_FB_0507146" "chr5B" 88.095 42 4 1 4 44 30149265 30149306 1.25e-05 50.9
"SNP_FB_0507146" "chr5B" 85.106 47 6 1 1 46 34672423 34672469 1.25e-05 50.9
"SNP_FB_0507146" "chr5B" 84.444 45 7 0 2 46 36567780 36567736 1.25e-05 50.9
"SNP_FB_0507146" "chr5B" 84.444 45 7 0 2 46 42234400 42234444 1.25e-05 50.9
"SNP_FB_0507146" "chr5B" 84.444 45 7 0 2 46 46369989 46369945 1.25e-05 50.9
"SNP_FB_0507146" "chr5B" 89.744 39 3 1 8 45 5192585 5192623 1.25e-05 50
"SNP_FB_0507146" "chr5B" 89.744 39 3 1 8 45 5192822 5192860 1.25e-05 50
"SNP_FB_0507146" "chr5B" 85.714 42 6 0 3 44 24461643 24461602 1.25e-05 50
"SNP_FB_0507146" "chr5B" 93.75 32 2 0 10 41 28285535 28285504 1.25e-05 50
"SNP_FB_0507146" "chr5B" 94.118 34 1 1 13 45 38114761 38114794 1.25e-05 50
"SNP_FB_0507146" "chr5B" 89.189 37 4 0 5 41 41198900 41198936 1.25e-05 50
"SNP_FB_0507146" "chr5B" 89.189 37 4 0 3 39 44288666 44288630 1.25e-05 50
"SNP_FB_0507146" "chr5B" 89.744 39 3 1 8 45 44466491 44466529 1.25e-05 50
"SNP_FB_0507146" "chr5B" 84.091 44 7 0 1 44 9910964 9911007 4.36e-05 49.1
"SNP_FB_0507146" "chr5B" 87.179 39 5 0 8 46 15652167 15652205 4.36e-05 49.1
"SNP_FB_0507146" "chr5B" 84.091 44 7 0 3 46 27537184 27537227 4.36e-05 49.1
"SNP_FB_0507146" "chr5B" 84.444 45 4 1 4 45 29933652 29933608 4.36e-05 49.1
"SNP_FB_0507146" "chr5B" 91.176 34 3 0 8 41 33344429 33344462 4.36e-05 49.1
"SNP_FB_0507146" "chr5B" 84.091 44 7 0 3 46 35000633 35000676 4.36e-05 49.1
"SNP_FB_0507146" "chr5B" 87.179 39 5 0 8 46 35446566 35446604 4.36e-05 49.1
"SNP_FB_0507146" "chr5B" 91.176 34 3 0 8 41 39130949 39130982 4.36e-05 49.1
"SNP_FB_0507146" "chr5B" 87.179 39 5 0 1 39 39329738 39329700 4.36e-05 49.1
"SNP_FB_0507146" "chr5B" 91.176 34 3 0 11 44 45339112 45339145 4.36e-05 49.1
"SNP_FB_0507146" "chr5B" 86.047 43 5 1 4 45 5193440 5193482 4.36e-05 48.2
"SNP_FB_0507146" "chr5B" 86.047 43 5 1 4 45 5915095 5915137 4.36e-05 48.2
"SNP_FB_0507146" "chr5B" 86.047 43 5 1 4 45 9707326 9707368 4.36e-05 48.2
"SNP_FB_0507146" "chr5B" 86.047 43 5 1 4 45 12687781 12687823 4.36e-05 48.2
"SNP_FB_0507146" "chr5B" 86.047 43 5 1 4 45 13146191 13146233 4.36e-05 48.2
"SNP_FB_0507146" "chr5B" 86.047 43 5 1 4 45 18427602 18427644 4.36e-05 48.2
"SNP_FB_0507146" "chr5B" 88.889 36 4 0 4 39 21453092 21453057 4.36e-05 48.2
"SNP_FB_0507146" "chr5B" 86.047 43 5 1 4 45 22762298 22762340 4.36e-05 48.2
"SNP_FB_0507146" "chr5B" 86.047 43 5 1 4 45 29411079 29411037 4.36e-05 48.2
"SNP_FB_0507146" "chr5B" 88.889 36 4 0 4 39 30158511 30158476 4.36e-05 48.2
"SNP_FB_0507146" "chr5B" 86.047 43 5 1 4 45 30250316 30250358 4.36e-05 48.2
"SNP_FB_0507146" "chr5B" 86.047 43 5 1 4 45 32216943 32216901 4.36e-05 48.2
"SNP_FB_0507146" "chr5B" 86.047 43 5 1 4 45 35315695 35315737 4.36e-05 48.2
"SNP_FB_0507146" "chr5B" 86.047 43 5 1 4 45 35316049 35316091 4.36e-05 48.2
"SNP_FB_0507146" "chr5B" 88.889 36 4 0 4 39 35545668 35545633 4.36e-05 48.2
"SNP_FB_0507146" "chr5B" 93.548 31 2 0 1 31 40834020 40833990 4.36e-05 48.2
"SNP_FB_0507146" "chr5B" 88.889 36 4 0 4 39 44005475 44005510 4.36e-05 48.2
"SNP_FB_0507146" "chr5B" 86.047 43 5 1 4 45 44465122 44465164 4.36e-05 48.2
"SNP_FB_0507146" "chr5B" 85.366 41 6 0 4 44 46799601 46799561 4.36e-05 48.2
"SNP_FB_0507146" "chr5B" 93.548 31 2 0 9 39 47607051 47607081 4.36e-05 48.2
"SNP_FB_0507146" "chr5B" 83.721 43 7 0 2 44 4977761 4977803 0.000152 47.3
"SNP_FB_0507146" "chr5B" 86.842 38 5 0 2 39 6026941 6026904 0.000152 47.3
"SNP_FB_0507146" "chr5B" 83.721 43 7 0 2 44 7831711 7831753 0.000152 47.3
"SNP_FB_0507146" "chr5B" 83.721 43 7 0 4 46 7988271 7988229 0.000152 47.3
"SNP_FB_0507146" "chr5B" 83.721 43 7 0 2 44 40969015 40968973 0.000152 47.3
"SNP_FB_0507146" "chr5B" 85 40 6 0 3 42 5678048 5678087 0.000152 46.4
"SNP_FB_0507146" "chr5B" 82.222 45 8 0 2 46 23939606 23939650 0.000152 46.4
"SNP_FB_0507146" "chr5B" 85.714 42 5 1 4 44 37892980 37893021 0.000152 46.4
"SNP_FB_0507146" "chr5B" 85 40 6 0 2 41 40069889 40069850 0.000152 46.4
"SNP_FB_0507146" "chr5B" 89.189 37 3 1 4 40 44442628 44442593 0.000152 46.4
"SNP_FB_0507146" "chr5B" 85.714 42 5 1 4 44 44665788 44665829 0.000152 46.4
"SNP_FB_0507146" "chr5B" 87.179 39 4 1 8 45 2872887 2872849 0.000531 45.5
"SNP_FB_0507146" "chr5B" 87.179 39 4 1 8 45 2873248 2873210 0.000531 45.5
"SNP_FB_0507146" "chr5B" 90.625 32 3 0 8 39 23829395 23829364 0.000531 45.5
"SNP_FB_0507146" "chr5B" 86.486 37 5 0 8 44 24117260 24117296 0.000531 45.5
"SNP_FB_0507146" "chr5B" 83.333 42 7 0 3 44 24461991 24461950 0.000531 45.5
"SNP_FB_0507146" "chr5B" 87.179 39 4 1 8 45 44666047 44666085 0.000531 45.5
"SNP_FB_0507146" "chr5B" 90.625 32 3 0 8 39 45253828 45253797 0.000531 45.5
"SNP_FB_0507146" "chr5B" 83.333 42 7 0 3 44 45339480 45339521 0.000531 45.5
"SNP_FB_0507146" "chr5B" 90.625 32 3 0 8 39 46873536 46873505 0.000531 45.5
"SNP_FB_0507146" "chr5B" 87.179 39 4 1 8 45 46909660 46909622 0.000531 45.5
"SNP_FB_0507146" "chr5B" 100 24 0 0 20 43 3668449 3668426 0.000531 44.6
"SNP_FB_0507146" "chr5B" 100 24 0 0 20 43 3680936 3680913 0.000531 44.6
"SNP_FB_0507146" "chr5B" 84.615 39 6 0 8 46 7783988 7784026 0.000531 44.6
"SNP_FB_0507146" "chr5B" 93.103 29 2 0 17 45 7832046 7832074 0.000531 44.6
"SNP_FB_0507146" "chr5B" 82.609 46 7 1 1 45 12688109 12688154 0.000531 44.6
"SNP_FB_0507146" "chr5B" 84.615 39 6 0 3 41 24984087 24984125 0.000531 44.6
"SNP_FB_0507146" "chr5B" 93.103 29 2 0 18 46 29246423 29246395 0.000531 44.6
"SNP_FB_0507146" "chr5B" 84.615 39 6 0 8 46 34763217 34763179 0.000531 44.6
"SNP_FB_0507146" "chr5B" 88.235 34 4 0 4 37 38114692 38114725 0.000531 44.6
"SNP_FB_0507146" "chr5B" 83.721 43 6 1 4 45 906212 906254 0.002 43.7
"SNP_FB_0507146" "chr5B" 82.927 41 7 0 5 45 2719277 2719237 0.002 43.7
"SNP_FB_0507146" "chr5B" 86.111 36 5 0 4 39 2873992 2873957 0.002 43.7
"SNP_FB_0507146" "chr5B" 90.909 33 2 1 14 45 2874460 2874428 0.002 43.7
"SNP_FB_0507146" "chr5B" 83.721 43 6 1 4 45 19676819 19676777 0.002 43.7
"SNP_FB_0507146" "chr5B" 82.927 41 7 0 1 41 25229017 25228977 0.002 43.7
"SNP_FB_0507146" "chr5B" 83.721 43 6 1 4 45 25776332 25776374 0.002 43.7
"SNP_FB_0507146" "chr5B" 86.111 36 5 0 4 39 30230358 30230393 0.002 43.7
"SNP_FB_0507146" "chr5B" 83.721 43 6 1 4 45 38115107 38115149 0.002 43.7
"SNP_FB_0507146" "chr5B" 86.111 36 5 0 4 39 38115460 38115495 0.002 43.7
"SNP_FB_0507146" "chr5B" 84.211 38 6 0 4 41 737705 737668 0.002 42.8
"SNP_FB_0507146" "chr5B" 93.333 30 1 1 17 45 4119585 4119614 0.002 42.8
"SNP_FB_0507146" "chr5B" 84.211 38 6 0 4 41 6746157 6746194 0.002 42.8
"SNP_FB_0507146" "chr5B" 84.211 38 6 0 3 40 18757819 18757782 0.002 42.8
"SNP_FB_0507146" "chr5B" 84.211 38 6 0 4 41 41198532 41198569 0.002 42.8
"SNP_FB_0507146" "chr5B" 96 25 1 0 22 46 3668035 3668011 0.006 41.9
"SNP_FB_0507146" "chr5B" 96 25 1 0 22 46 3680522 3680498 0.006 41.9
"SNP_FB_0507146" "chr5B" 96 25 1 0 13 37 38114731 38114755 0.006 41.9
"SNP_FB_0507146" "chr5B" 80 45 9 0 2 46 46352711 46352667 0.006 41.9
"SNP_FB_0507146" "chr5B" 84.615 39 5 1 8 45 9090758 9090720 0.006 41
"SNP_FB_0507146" "chr5B" 80 45 5 1 2 46 28303459 28303499 0.006 41
"SNP_FB_0507146" "chr5B" 84.615 39 5 1 8 45 44023458 44023420 0.006 41
"SNP_FB_0507146" "chr5B" 89.655 29 3 0 18 46 41531115 41531143 0.023 40.1
"SNP_FB_0507146" "chr5B" 83.333 36 6 0 4 39 9913335 9913300 0.023 39.2
"SNP_FB_0507146" "chr5B" 81.395 43 7 1 4 45 13184768 13184810 0.023 39.2
"SNP_FB_0507146" "chr5B" 83.333 36 6 0 4 39 24127148 24127113 0.023 39.2
"SNP_FB_0507146" "chr5B" 81.395 43 7 1 4 45 26635305 26635263 0.023 39.2
"SNP_FB_0507146" "chr5B" 87.097 31 4 0 17 47 27122095 27122065 0.023 39.2
"SNP_FB_0507146" "chr5B" 84.211 38 5 1 4 41 28285176 28285140 0.023 39.2
"SNP_FB_0507146" "chr5B" 83.333 36 6 0 6 41 31579728 31579693 0.023 39.2
"SNP_FB_0507146" "chr5B" 81.395 43 7 1 4 45 39041197 39041239 0.023 39.2
"SNP_FB_0507146" "chr5B" 87.879 33 3 1 14 45 44023180 44023148 0.023 39.2
"SNP_FB_0507146" "chr5B" 87.097 31 4 0 17 47 44249459 44249489 0.023 39.2
"SNP_FB_0507146" "chr5B" 83.333 36 6 0 4 39 44464768 44464803 0.023 39.2
"SNP_FB_0507146" "chr5B" 83.333 36 6 0 4 39 45740375 45740340 0.023 39.2
"SNP_FB_0507146" "chr5B" 83.333 36 6 0 4 39 45740690 45740655 0.023 39.2
"SNP_FB_0507146" "chr5B" 95.652 23 1 0 17 39 2509342 2509320 0.079 38.3
"SNP_FB_0507146" "chr5B" 85.714 35 4 1 8 42 4978064 4978097 0.079 38.3
"SNP_FB_0507146" "chr5B" 81.579 38 7 0 4 41 44442261 44442224 0.079 38.3
"SNP_FB_0507146" "chr5B" 92 25 2 0 23 47 43956162 43956186 0.079 37.4
"SNP_FB_0507146" "chr5B" 92 25 2 0 17 41 46151776 46151800 0.079 37.4
"SNP_FB_0507146" "chr5B" 92 25 2 0 17 41 46155782 46155806 0.079 37.4
"SNP_FB_0507146" "chr5B" 92 25 2 0 17 41 46169451 46169475 0.079 37.4
"SNP_FB_0507146" "chr5B" 95.455 22 1 0 10 31 14880133 14880112 0.28 36.5
"SNP_FB_0507146" "chr5B" 84.375 32 5 0 8 39 29844557 29844588 0.28 36.5
"SNP_FB_0507146" "chr5B" 82.051 39 6 1 8 45 44024172 44024134 0.28 36.5
"SNP_FB_0507146" "chr5B" 95 20 1 0 27 46 3035991 3036010 3.4 32.8
"SNP_FB_0507146" "chr5B" 81.25 32 6 0 8 39 44023814 44023783 3.4 31.9
"SNP_FB_0507146" "chr11B" 100 45 0 0 2 46 23040085 23040129 2.11e-15 82.4
"SNP_FB_0507146" "chr11B" 97.778 45 1 0 2 46 9487052 9487096 8.99e-14 77.9
"SNP_FB_0507146" "chr11B" 97.778 45 1 0 2 46 20935393 20935437 8.99e-14 77.9
"SNP_FB_0507146" "chr11B" 97.727 44 1 0 3 46 29114305 29114262 3.14e-13 76.1
"SNP_FB_0507146" "chr11B" 97.727 44 1 0 3 46 30732414 30732457 3.14e-13 76.1
"SNP_FB_0507146" "chr11B" 97.727 44 1 0 3 46 34578039 34577996 3.14e-13 76.1
"SNP_FB_0507146" "chr11B" 95.652 46 2 0 1 46 21349548 21349593 3.14e-13 75.2
"SNP_FB_0507146" "chr11B" 95.652 46 2 0 1 46 27173576 27173531 3.14e-13 75.2
"SNP_FB_0507146" "chr11B" 95.652 46 2 0 1 46 30732044 30732089 3.14e-13 75.2
"SNP_FB_0507146" "chr11B" 95.556 45 2 0 2 46 2135729 2135773 1.1e-12 73.4
"SNP_FB_0507146" "chr11B" 95.556 45 2 0 2 46 13471119 13471163 1.1e-12 73.4
"SNP_FB_0507146" "chr11B" 95.556 45 2 0 2 46 17331739 17331783 1.1e-12 73.4
"SNP_FB_0507146" "chr11B" 95.556 45 2 0 2 46 19153207 19153163 1.1e-12 73.4
"SNP_FB_0507146" "chr11B" 95.556 45 2 0 2 46 21831948 21831992 1.1e-12 73.4
"SNP_FB_0507146" "chr11B" 95.556 45 2 0 2 46 23507864 23507820 1.1e-12 73.4
"SNP_FB_0507146" "chr11B" 95.556 45 2 0 2 46 30325087 30325043 1.1e-12 73.4
"SNP_FB_0507146" "chr11B" 95.556 45 2 0 2 46 30698463 30698419 1.1e-12 73.4
"SNP_FB_0507146" "chr11B" 95.556 45 2 0 2 46 34422102 34422146 1.1e-12 73.4
"SNP_FB_0507146" "chr11B" 95.556 45 2 0 2 46 35008308 35008352 1.1e-12 73.4
"SNP_FB_0507146" "chr11B" 95.455 44 2 0 3 46 8464873 8464916 3.82e-12 71.6
"SNP_FB_0507146" "chr11B" 95.455 44 2 0 3 46 14297238 14297195 3.82e-12 71.6
"SNP_FB_0507146" "chr11B" 95.455 44 2 0 3 46 15996585 15996542 3.82e-12 71.6
"SNP_FB_0507146" "chr11B" 95.455 44 2 0 1 44 17315479 17315436 3.82e-12 71.6
"SNP_FB_0507146" "chr11B" 95.455 44 2 0 3 46 19229625 19229668 3.82e-12 71.6
"SNP_FB_0507146" "chr11B" 100 39 0 0 8 46 22842994 22843032 3.82e-12 71.6
"SNP_FB_0507146" "chr11B" 95.455 44 2 0 3 46 23040778 23040821 3.82e-12 71.6
"SNP_FB_0507146" "chr11B" 95.455 44 2 0 3 46 26337404 26337447 3.82e-12 71.6
"SNP_FB_0507146" "chr11B" 93.478 46 3 0 1 46 1184817 1184862 1.33e-11 70.7
"SNP_FB_0507146" "chr11B" 93.478 46 3 0 1 46 1185167 1185212 1.33e-11 70.7
"SNP_FB_0507146" "chr11B" 93.478 46 3 0 1 46 21819541 21819586 1.33e-11 70.7
"SNP_FB_0507146" "chr11B" 93.478 46 3 0 1 46 32307758 32307803 1.33e-11 70.7
"SNP_FB_0507146" "chr11B" 93.478 46 3 0 1 46 32320458 32320503 1.33e-11 70.7
"SNP_FB_0507146" "chr11B" 95.556 45 1 1 2 46 811131 811088 1.33e-11 69.8
"SNP_FB_0507146" "chr11B" 95.349 43 2 0 4 46 22706991 22707033 1.33e-11 69.8
"SNP_FB_0507146" "chr11B" 95.349 43 2 0 4 46 24856757 24856715 1.33e-11 69.8
"SNP_FB_0507146" "chr11B" 95.349 43 2 0 2 44 31999191 31999233 1.33e-11 69.8
"SNP_FB_0507146" "chr11B" 93.333 45 3 0 2 46 1046717 1046673 4.66e-11 68.9
"SNP_FB_0507146" "chr11B" 93.333 45 3 0 2 46 2762504 2762548 4.66e-11 68.9
"SNP_FB_0507146" "chr11B" 93.333 45 3 0 2 46 8179879 8179835 4.66e-11 68.9
"SNP_FB_0507146" "chr11B" 93.333 45 3 0 2 46 8348462 8348418 4.66e-11 68.9
"SNP_FB_0507146" "chr11B" 93.333 45 3 0 2 46 8544658 8544702 4.66e-11 68.9
"SNP_FB_0507146" "chr11B" 93.333 45 3 0 2 46 14271851 14271895 4.66e-11 68.9
"SNP_FB_0507146" "chr11B" 93.333 45 3 0 2 46 15830069 15830025 4.66e-11 68.9
"SNP_FB_0507146" "chr11B" 93.333 45 3 0 2 46 17891720 17891676 4.66e-11 68.9
"SNP_FB_0507146" "chr11B" 93.333 45 3 0 2 46 19146000 19145956 4.66e-11 68.9
"SNP_FB_0507146" "chr11B" 93.333 45 3 0 2 46 21373933 21373889 4.66e-11 68.9
"SNP_FB_0507146" "chr11B" 93.333 45 3 0 2 46 21645282 21645326 4.66e-11 68.9
"SNP_FB_0507146" "chr11B" 93.333 45 3 0 2 46 21831607 21831651 4.66e-11 68.9
"SNP_FB_0507146" "chr11B" 93.333 45 3 0 2 46 22706626 22706670 4.66e-11 68.9
"SNP_FB_0507146" "chr11B" 93.333 45 3 0 2 46 28793396 28793352 4.66e-11 68.9
"SNP_FB_0507146" "chr11B" 93.333 45 3 0 2 46 29525315 29525271 4.66e-11 68.9
"SNP_FB_0507146" "chr11B" 93.333 45 3 0 2 46 30612581 30612537 4.66e-11 68.9
"SNP_FB_0507146" "chr11B" 93.333 45 3 0 2 46 31552566 31552610 4.66e-11 68.9
"SNP_FB_0507146" "chr11B" 93.333 45 3 0 2 46 31757239 31757195 4.66e-11 68.9
"SNP_FB_0507146" "chr11B" 93.333 45 3 0 2 46 33374693 33374737 4.66e-11 68.9
"SNP_FB_0507146" "chr11B" 93.333 45 3 0 2 46 33387967 33388011 4.66e-11 68.9
"SNP_FB_0507146" "chr11B" 93.182 44 3 0 3 46 16619597 16619640 1.63e-10 67.1
"SNP_FB_0507146" "chr11B" 93.182 44 3 0 3 46 20322385 20322342 1.63e-10 67.1
"SNP_FB_0507146" "chr11B" 93.478 46 2 1 1 46 21349901 21349945 1.63e-10 67.1
"SNP_FB_0507146" "chr11B" 93.182 44 3 0 3 46 28160990 28160947 1.63e-10 67.1
"SNP_FB_0507146" "chr11B" 93.182 44 3 0 3 46 30727181 30727138 1.63e-10 67.1
"SNP_FB_0507146" "chr11B" 93.182 44 3 0 3 46 36816551 36816508 1.63e-10 67.1
"SNP_FB_0507146" "chr11B" 93.182 44 3 0 2 45 38608616 38608573 1.63e-10 67.1
"SNP_FB_0507146" "chr11B" 91.304 46 4 0 1 46 2225305 2225350 1.63e-10 66.2
"SNP_FB_0507146" "chr11B" 91.304 46 4 0 1 46 3504624 3504579 1.63e-10 66.2
"SNP_FB_0507146" "chr11B" 95.122 41 2 0 1 41 8202080 8202120 1.63e-10 66.2
"SNP_FB_0507146" "chr11B" 91.304 46 4 0 1 46 22258706 22258751 1.63e-10 66.2
"SNP_FB_0507146" "chr11B" 91.304 46 4 0 1 46 24285536 24285491 1.63e-10 66.2
"SNP_FB_0507146" "chr11B" 91.304 46 4 0 1 46 26548676 26548631 1.63e-10 66.2
"SNP_FB_0507146" "chr11B" 91.304 46 4 0 1 46 32080335 32080380 1.63e-10 66.2
"SNP_FB_0507146" "chr11B" 91.304 46 4 0 1 46 34432743 34432788 1.63e-10 66.2
"SNP_FB_0507146" "chr11B" 91.304 46 4 0 1 46 34440343 34440388 1.63e-10 66.2
"SNP_FB_0507146" "chr11B" 91.304 46 4 0 1 46 35007942 35007987 1.63e-10 66.2
"SNP_FB_0507146" "chr11B" 93.333 45 2 1 2 45 256307 256263 5.67e-10 65.3
"SNP_FB_0507146" "chr11B" 97.368 38 1 0 9 46 2136098 2136135 5.67e-10 65.3
"SNP_FB_0507146" "chr11B" 93.333 45 2 1 3 46 8851962 8852006 5.67e-10 65.3
"SNP_FB_0507146" "chr11B" 93.023 43 3 0 2 44 18701462 18701504 5.67e-10 65.3
"SNP_FB_0507146" "chr11B" 93.023 43 3 0 4 46 19156098 19156140 5.67e-10 65.3
"SNP_FB_0507146" "chr11B" 93.023 43 3 0 2 44 19918911 19918953 5.67e-10 65.3
"SNP_FB_0507146" "chr11B" 93.023 43 3 0 4 46 22215692 22215734 5.67e-10 65.3
"SNP_FB_0507146" "chr11B" 93.023 43 3 0 2 44 26035531 26035489 5.67e-10 65.3
"SNP_FB_0507146" "chr11B" 93.023 43 3 0 4 46 27366422 27366464 5.67e-10 65.3
"SNP_FB_0507146" "chr11B" 93.023 43 3 0 2 44 37489072 37489114 5.67e-10 65.3
"SNP_FB_0507146" "chr11B" 91.111 45 4 0 2 46 1521173 1521217 5.67e-10 64.4
"SNP_FB_0507146" "chr11B" 91.111 45 4 0 2 46 6407341 6407297 5.67e-10 64.4
"SNP_FB_0507146" "chr11B" 91.111 45 4 0 2 46 8465237 8465281 5.67e-10 64.4
"SNP_FB_0507146" "chr11B" 91.111 45 4 0 2 46 9052825 9052869 5.67e-10 64.4
"SNP_FB_0507146" "chr11B" 91.111 45 4 0 2 46 9303843 9303799 5.67e-10 64.4
"SNP_FB_0507146" "chr11B" 91.111 45 4 0 2 46 9407640 9407684 5.67e-10 64.4
"SNP_FB_0507146" "chr11B" 91.111 45 4 0 2 46 9799117 9799161 5.67e-10 64.4
"SNP_FB_0507146" "chr11B" 91.111 45 4 0 2 46 9931137 9931093 5.67e-10 64.4
"SNP_FB_0507146" "chr11B" 91.111 45 4 0 2 46 10532555 10532599 5.67e-10 64.4
"SNP_FB_0507146" "chr11B" 91.111 45 4 0 2 46 10896620 10896576 5.67e-10 64.4
"SNP_FB_0507146" "chr11B" 91.111 45 4 0 2 46 11598759 11598803 5.67e-10 64.4
"SNP_FB_0507146" "chr11B" 91.111 45 4 0 2 46 14407981 14407937 5.67e-10 64.4
"SNP_FB_0507146" "chr11B" 91.111 45 4 0 2 46 15829704 15829660 5.67e-10 64.4
"SNP_FB_0507146" "chr11B" 91.111 45 4 0 2 46 16431680 16431636 5.67e-10 64.4
"SNP_FB_0507146" "chr11B" 91.111 45 4 0 2 46 17019267 17019311 5.67e-10 64.4
"SNP_FB_0507146" "chr11B" 91.111 45 4 0 2 46 18701846 18701890 5.67e-10 64.4
"SNP_FB_0507146" "chr11B" 91.111 45 4 0 2 46 18769172 18769216 5.67e-10 64.4
"SNP_FB_0507146" "chr11B" 91.111 45 4 0 2 46 18855238 18855282 5.67e-10 64.4
"SNP_FB_0507146" "chr11B" 91.111 45 4 0 2 46 18855602 18855646 5.67e-10 64.4
"SNP_FB_0507146" "chr11B" 91.111 45 4 0 2 46 19291129 19291085 5.67e-10 64.4
"SNP_FB_0507146" "chr11B" 91.111 45 4 0 2 46 22469794 22469750 5.67e-10 64.4
"SNP_FB_0507146" "chr11B" 91.111 45 4 0 2 46 22796253 22796209 5.67e-10 64.4
"SNP_FB_0507146" "chr11B" 91.111 45 4 0 2 46 23330606 23330562 5.67e-10 64.4
"SNP_FB_0507146" "chr11B" 91.111 45 4 0 2 46 24189619 24189575 5.67e-10 64.4
"SNP_FB_0507146" "chr11B" 91.111 45 4 0 2 46 26104083 26104039 5.67e-10 64.4
"SNP_FB_0507146" "chr11B" 91.111 45 4 0 2 46 27100454 27100410 5.67e-10 64.4
"SNP_FB_0507146" "chr11B" 91.111 45 4 0 2 46 29708622 29708666 5.67e-10 64.4
"SNP_FB_0507146" "chr11B" 91.111 45 4 0 2 46 30661369 30661413 5.67e-10 64.4
"SNP_FB_0507146" "chr11B" 91.111 45 4 0 2 46 34913390 34913346 5.67e-10 64.4
"SNP_FB_0507146" "chr11B" 91.111 45 4 0 2 46 35142999 35143043 5.67e-10 64.4
"SNP_FB_0507146" "chr11B" 91.111 45 4 0 2 46 37393268 37393224 5.67e-10 64.4
"SNP_FB_0507146" "chr11B" 92.857 42 3 0 2 43 23507906 23507865 1.98e-09 63.5
"SNP_FB_0507146" "chr11B" 94.872 39 2 0 4 42 705474 705436 1.98e-09 62.6
"SNP_FB_0507146" "chr11B" 90.909 44 4 0 3 46 2224949 2224992 1.98e-09 62.6
"SNP_FB_0507146" "chr11B" 91.304 46 3 1 1 46 2629552 2629508 1.98e-09 62.6
"SNP_FB_0507146" "chr11B" 94.872 39 2 0 8 46 6840679 6840717 1.98e-09 62.6
"SNP_FB_0507146" "chr11B" 90.909 44 4 0 3 46 10898218 10898175 1.98e-09 62.6
"SNP_FB_0507146" "chr11B" 91.304 46 3 1 2 46 11446994 11446949 1.98e-09 62.6
"SNP_FB_0507146" "chr11B" 90.909 44 4 0 3 46 11726476 11726433 1.98e-09 62.6
"SNP_FB_0507146" "chr11B" 90.909 44 4 0 3 46 17068687 17068644 1.98e-09 62.6
"SNP_FB_0507146" "chr11B" 90.909 44 4 0 3 46 18119511 18119468 1.98e-09 62.6
"SNP_FB_0507146" "chr11B" 90.909 44 4 0 3 46 18661426 18661383 1.98e-09 62.6
"SNP_FB_0507146" "chr11B" 90.909 44 4 0 3 46 23509184 23509141 1.98e-09 62.6
"SNP_FB_0507146" "chr11B" 90.909 44 4 0 3 46 26095440 26095483 1.98e-09 62.6
"SNP_FB_0507146" "chr11B" 90.909 44 4 0 3 46 28224753 28224796 1.98e-09 62.6
"SNP_FB_0507146" "chr11B" 90.909 44 4 0 3 46 31757398 31757355 1.98e-09 62.6
"SNP_FB_0507146" "chr11B" 90.909 44 4 0 3 46 36914186 36914229 1.98e-09 62.6
"SNP_FB_0507146" "chr11B" 93.023 43 2 1 4 45 1522349 1522307 6.91e-09 61.7
"SNP_FB_0507146" "chr11B" 89.13 46 5 0 1 46 2629219 2629174 6.91e-09 61.7
"SNP_FB_0507146" "chr11B" 89.13 46 5 0 1 46 5560462 5560417 6.91e-09 61.7
"SNP_FB_0507146" "chr11B" 89.13 46 5 0 1 46 6406862 6406907 6.91e-09 61.7
"SNP_FB_0507146" "chr11B" 89.13 46 5 0 1 46 9662893 9662848 6.91e-09 61.7
"SNP_FB_0507146" "chr11B" 92.683 41 3 0 2 42 10086031 10085991 6.91e-09 61.7
"SNP_FB_0507146" "chr11B" 89.13 46 5 0 3 48 11718821 11718776 6.91e-09 61.7
"SNP_FB_0507146" "chr11B" 89.13 46 5 0 1 46 14551113 14551068 6.91e-09 61.7
"SNP_FB_0507146" "chr11B" 89.13 46 5 0 1 46 16622891 16622936 6.91e-09 61.7
"SNP_FB_0507146" "chr11B" 93.023 43 2 1 4 45 17704877 17704835 6.91e-09 61.7
"SNP_FB_0507146" "chr11B" 89.13 46 5 0 1 46 27100820 27100775 6.91e-09 61.7
"SNP_FB_0507146" "chr11B" 89.13 46 5 0 1 46 28207826 28207781 6.91e-09 61.7
"SNP_FB_0507146" "chr11B" 92.683 41 3 0 1 41 33684362 33684402 6.91e-09 61.7
"SNP_FB_0507146" "chr11B" 89.13 46 5 0 1 46 37637320 37637275 6.91e-09 61.7
"SNP_FB_0507146" "chr11B" 91.111 45 3 1 2 45 257019 256975 6.91e-09 60.8
"SNP_FB_0507146" "chr11B" 90.698 43 4 0 2 44 1521522 1521564 6.91e-09 60.8
"SNP_FB_0507146" "chr11B" 90.698 43 4 0 4 46 2043405 2043363 6.91e-09 60.8
"SNP_FB_0507146" "chr11B" 91.111 45 3 1 2 46 3338220 3338177 6.91e-09 60.8
"SNP_FB_0507146" "chr11B" 94.737 38 2 0 9 46 6406607 6406570 6.91e-09 60.8
"SNP_FB_0507146" "chr11B" 90.698 43 4 0 2 44 8637709 8637751 6.91e-09 60.8
"SNP_FB_0507146" "chr11B" 91.111 45 3 1 2 46 9990878 9990921 6.91e-09 60.8
"SNP_FB_0507146" "chr11B" 91.111 45 3 1 2 46 9998399 9998442 6.91e-09 60.8
"SNP_FB_0507146" "chr11B" 94.737 38 2 0 9 46 22842424 22842461 6.91e-09 60.8
"SNP_FB_0507146" "chr11B" 91.111 45 3 1 2 46 23799347 23799304 6.91e-09 60.8
"SNP_FB_0507146" "chr11B" 90.698 43 4 0 4 46 24285900 24285858 6.91e-09 60.8
"SNP_FB_0507146" "chr11B" 90.698 43 4 0 4 46 28197850 28197892 6.91e-09 60.8
"SNP_FB_0507146" "chr11B" 88.889 45 5 0 2 46 1336817 1336861 2.41e-08 59.9
"SNP_FB_0507146" "chr11B" 88.889 45 5 0 2 46 3186988 3186944 2.41e-08 59.9
"SNP_FB_0507146" "chr11B" 88.889 45 5 0 2 46 4452352 4452308 2.41e-08 59.9
"SNP_FB_0507146" "chr11B" 88.889 45 5 0 2 46 4501677 4501633 2.41e-08 59.9
"SNP_FB_0507146" "chr11B" 88.889 45 5 0 2 46 7890933 7890889 2.41e-08 59.9
"SNP_FB_0507146" "chr11B" 88.889 45 5 0 2 46 8180236 8180192 2.41e-08 59.9
"SNP_FB_0507146" "chr11B" 88.889 45 5 0 2 46 8465602 8465646 2.41e-08 59.9
"SNP_FB_0507146" "chr11B" 88.889 45 5 0 2 46 9931647 9931603 2.41e-08 59.9
"SNP_FB_0507146" "chr11B" 88.889 45 5 0 2 46 14254439 14254395 2.41e-08 59.9
"SNP_FB_0507146" "chr11B" 88.889 45 5 0 2 46 15248914 15248870 2.41e-08 59.9
"SNP_FB_0507146" "chr11B" 88.889 45 5 0 2 46 17337503 17337459 2.41e-08 59.9
"SNP_FB_0507146" "chr11B" 88.889 45 5 0 2 46 17542301 17542257 2.41e-08 59.9
"SNP_FB_0507146" "chr11B" 88.889 45 5 0 2 46 19149672 19149628 2.41e-08 59.9
"SNP_FB_0507146" "chr11B" 88.889 45 5 0 2 46 21351083 21351039 2.41e-08 59.9
"SNP_FB_0507146" "chr11B" 88.889 45 5 0 2 46 21683019 21682975 2.41e-08 59.9
"SNP_FB_0507146" "chr11B" 88.889 45 5 0 2 46 21865532 21865576 2.41e-08 59.9
"SNP_FB_0507146" "chr11B" 88.889 45 5 0 2 46 22127940 22127896 2.41e-08 59.9
"SNP_FB_0507146" "chr11B" 88.889 45 5 0 2 46 22128292 22128248 2.41e-08 59.9
"SNP_FB_0507146" "chr11B" 88.889 45 5 0 2 46 23040449 23040493 2.41e-08 59.9
"SNP_FB_0507146" "chr11B" 88.889 45 5 0 2 46 28224389 28224433 2.41e-08 59.9
"SNP_FB_0507146" "chr11B" 88.889 45 5 0 2 46 30698828 30698784 2.41e-08 59.9
"SNP_FB_0507146" "chr11B" 88.889 45 5 0 2 46 31553080 31553124 2.41e-08 59.9
"SNP_FB_0507146" "chr11B" 88.889 45 5 0 2 46 34254706 34254662 2.41e-08 59.9
"SNP_FB_0507146" "chr11B" 88.889 45 5 0 2 46 34318980 34319024 2.41e-08 59.9
"SNP_FB_0507146" "chr11B" 88.889 45 5 0 2 46 35001251 35001295 2.41e-08 59.9
"SNP_FB_0507146" "chr11B" 88.889 45 5 0 2 46 35142628 35142672 2.41e-08 59.9
"SNP_FB_0507146" "chr11B" 88.889 45 5 0 2 46 37275937 37275893 2.41e-08 59.9
"SNP_FB_0507146" "chr11B" 88.889 45 5 0 2 46 37393625 37393581 2.41e-08 59.9
"SNP_FB_0507146" "chr11B" 88.889 45 5 0 2 46 38203899 38203943 2.41e-08 59.9
"SNP_FB_0507146" "chr11B" 90.476 42 4 0 5 46 1336223 1336182 2.41e-08 59
"SNP_FB_0507146" "chr11B" 87.234 47 6 0 2 48 20984000 20984046 2.41e-08 59
"SNP_FB_0507146" "chr11B" 90.476 42 4 0 4 45 21831245 21831286 2.41e-08 59
"SNP_FB_0507146" "chr11B" 89.13 46 3 1 3 46 32079972 32080017 2.41e-08 59
"SNP_FB_0507146" "chr11B" 88.636 44 5 0 3 46 4564249 4564292 8.42e-08 58.1
"SNP_FB_0507146" "chr11B" 89.13 46 4 1 1 45 7206009 7206054 8.42e-08 58.1
"SNP_FB_0507146" "chr11B" 92.308 39 3 0 8 46 9444032 9443994 8.42e-08 58.1
"SNP_FB_0507146" "chr11B" 92.308 39 3 0 8 46 10083287 10083249 8.42e-08 58.1
"SNP_FB_0507146" "chr11B" 92.308 39 3 0 1 39 21836353 21836391 8.42e-08 58.1
"SNP_FB_0507146" "chr11B" 88.636 44 5 0 3 46 26095076 26095119 8.42e-08 58.1
"SNP_FB_0507146" "chr11B" 92.308 39 3 0 3 41 30164363 30164401 8.42e-08 58.1
"SNP_FB_0507146" "chr11B" 92.308 39 3 0 8 46 30660651 30660689 8.42e-08 58.1
"SNP_FB_0507146" "chr11B" 94.444 36 2 0 4 39 256553 256518 8.42e-08 57.2
"SNP_FB_0507146" "chr11B" 86.957 46 6 0 1 46 8223847 8223802 8.42e-08 57.2
"SNP_FB_0507146" "chr11B" 90.698 43 3 1 4 45 8524889 8524847 8.42e-08 57.2
"SNP_FB_0507146" "chr11B" 86.957 46 6 0 1 46 8696157 8696112 8.42e-08 57.2
"SNP_FB_0507146" "chr11B" 86.957 46 6 0 1 46 16620391 16620436 8.42e-08 57.2
"SNP_FB_0507146" "chr11B" 94.444 36 2 0 2 37 17068172 17068137 8.42e-08 57.2
"SNP_FB_0507146" "chr11B" 90.698 43 3 1 4 45 17705231 17705189 8.42e-08 57.2
"SNP_FB_0507146" "chr11B" 90.698 43 3 1 4 45 17861743 17861701 8.42e-08 57.2
"SNP_FB_0507146" "chr11B" 86.957 46 6 0 1 46 17891355 17891310 8.42e-08 57.2
"SNP_FB_0507146" "chr11B" 86.957 46 6 0 1 46 21349349 21349394 8.42e-08 57.2
"SNP_FB_0507146" "chr11B" 90.244 41 4 0 4 44 21683225 21683185 8.42e-08 57.2
"SNP_FB_0507146" "chr11B" 90.698 43 3 1 4 45 22634083 22634041 8.42e-08 57.2
"SNP_FB_0507146" "chr11B" 94.444 36 2 0 4 39 31753175 31753140 8.42e-08 57.2
"SNP_FB_0507146" "chr11B" 86.957 46 6 0 1 46 38014747 38014792 8.42e-08 57.2
"SNP_FB_0507146" "chr11B" 88.372 43 5 0 4 46 4723703 4723745 2.94e-07 56.3
"SNP_FB_0507146" "chr11B" 88.889 45 4 1 3 46 12229988 12229944 2.94e-07 56.3
"SNP_FB_0507146" "chr11B" 88.889 45 4 1 3 46 12233717 12233673 2.94e-07 56.3
"SNP_FB_0507146" "chr11B" 88.889 45 4 1 2 45 12953263 12953219 2.94e-07 56.3
"SNP_FB_0507146" "chr11B" 92.105 38 3 0 2 39 19161917 19161880 2.94e-07 56.3
"SNP_FB_0507146" "chr11B" 92.105 38 3 0 9 46 20322722 20322685 2.94e-07 56.3
"SNP_FB_0507146" "chr11B" 88.372 43 5 0 4 46 22843357 22843399 2.94e-07 56.3
"SNP_FB_0507146" "chr11B" 88.372 43 5 0 2 44 23330240 23330198 2.94e-07 56.3
"SNP_FB_0507146" "chr11B" 88.372 43 5 0 4 46 23509547 23509505 2.94e-07 56.3
"SNP_FB_0507146" "chr11B" 88.889 45 4 1 2 45 24001046 24001002 2.94e-07 56.3
"SNP_FB_0507146" "chr11B" 88.889 45 4 1 2 45 24007555 24007511 2.94e-07 56.3
"SNP_FB_0507146" "chr11B" 88.372 43 5 0 4 46 24857113 24857071 2.94e-07 56.3
"SNP_FB_0507146" "chr11B" 92.105 38 3 0 4 41 29235787 29235750 2.94e-07 56.3
"SNP_FB_0507146" "chr11B" 88.372 43 5 0 4 46 29549175 29549217 2.94e-07 56.3
"SNP_FB_0507146" "chr11B" 88.372 43 5 0 2 44 29708256 29708298 2.94e-07 56.3
"SNP_FB_0507146" "chr11B" 88.372 43 5 0 4 46 30661018 30661060 2.94e-07 56.3
"SNP_FB_0507146" "chr11B" 97.143 35 0 1 12 45 32305888 32305922 2.94e-07 56.3
"SNP_FB_0507146" "chr11B" 97.143 35 0 1 12 45 32318588 32318622 2.94e-07 56.3
"SNP_FB_0507146" "chr11B" 86.667 45 6 0 2 46 410235 410191 2.94e-07 55.4
"SNP_FB_0507146" "chr11B" 86.667 45 6 0 2 46 3842965 3842921 2.94e-07 55.4
"SNP_FB_0507146" "chr11B" 86.667 45 6 0 2 46 9266937 9266893 2.94e-07 55.4
"SNP_FB_0507146" "chr11B" 86.667 45 6 0 2 46 9792276 9792320 2.94e-07 55.4
"SNP_FB_0507146" "chr11B" 86.667 45 6 0 2 46 9792639 9792683 2.94e-07 55.4
"SNP_FB_0507146" "chr11B" 86.667 45 6 0 2 46 10786185 10786141 2.94e-07 55.4
"SNP_FB_0507146" "chr11B" 86.667 45 6 0 2 46 10897854 10897810 2.94e-07 55.4
"SNP_FB_0507146" "chr11B" 86.667 45 6 0 2 46 14699031 14699075 2.94e-07 55.4
"SNP_FB_0507146" "chr11B" 86.667 45 6 0 2 46 15425560 15425516 2.94e-07 55.4
"SNP_FB_0507146" "chr11B" 86.667 45 6 0 2 46 17588313 17588357 2.94e-07 55.4
"SNP_FB_0507146" "chr11B" 90.476 42 3 1 4 44 17706999 17706958 2.94e-07 55.4
"SNP_FB_0507146" "chr11B" 86.667 45 6 0 2 46 18854939 18854983 2.94e-07 55.4
"SNP_FB_0507146" "chr11B" 87.234 47 5 1 1 46 25795464 25795510 2.94e-07 55.4
"SNP_FB_0507146" "chr11B" 86.667 45 6 0 2 46 26929065 26929109 2.94e-07 55.4
"SNP_FB_0507146" "chr11B" 86.667 45 6 0 2 46 29991318 29991274 2.94e-07 55.4
"SNP_FB_0507146" "chr11B" 86.667 45 6 0 2 46 29991676 29991632 2.94e-07 55.4
"SNP_FB_0507146" "chr11B" 86.667 45 6 0 2 46 30661714 30661758 2.94e-07 55.4
"SNP_FB_0507146" "chr11B" 86.667 45 6 0 2 46 33123566 33123522 2.94e-07 55.4
"SNP_FB_0507146" "chr11B" 86.667 45 6 0 2 46 34433107 34433151 2.94e-07 55.4
"SNP_FB_0507146" "chr11B" 86.667 45 6 0 2 46 34440707 34440751 2.94e-07 55.4
"SNP_FB_0507146" "chr11B" 86.667 45 6 0 2 46 35141369 35141325 2.94e-07 55.4
"SNP_FB_0507146" "chr11B" 86.667 45 6 0 2 46 36715994 36716038 2.94e-07 55.4
"SNP_FB_0507146" "chr11B" 86.667 45 6 0 2 46 37276299 37276255 2.94e-07 55.4
"SNP_FB_0507146" "chr11B" 86.667 45 6 0 2 46 38610328 38610284 2.94e-07 55.4
"SNP_FB_0507146" "chr11B" 91.892 37 3 0 4 40 14550745 14550709 1.03e-06 54.5
"SNP_FB_0507146" "chr11B" 91.892 37 3 0 1 37 17759865 17759829 1.03e-06 54.5
"SNP_FB_0507146" "chr11B" 92.308 39 2 1 8 45 21835971 21836009 1.03e-06 54.5
"SNP_FB_0507146" "chr11B" 88.095 42 5 0 3 44 22414253 22414294 1.03e-06 54.5
"SNP_FB_0507146" "chr11B" 88.095 42 5 0 3 44 23350576 23350535 1.03e-06 54.5
"SNP_FB_0507146" "chr11B" 88.636 44 4 1 3 45 27285097 27285054 1.03e-06 54.5
"SNP_FB_0507146" "chr11B" 86.364 44 6 0 3 46 940951 940908 1.03e-06 53.6
"SNP_FB_0507146" "chr11B" 86.364 44 6 0 3 46 945277 945320 1.03e-06 53.6
"SNP_FB_0507146" "chr11B" 100 29 0 0 18 46 3739881 3739853 1.03e-06 53.6
"SNP_FB_0507146" "chr11B" 86.364 44 6 0 3 46 9444402 9444359 1.03e-06 53.6
"SNP_FB_0507146" "chr11B" 92.105 38 1 1 9 46 10896974 10896939 1.03e-06 53.6
"SNP_FB_0507146" "chr11B" 94.444 36 1 1 11 45 16495919 16495954 1.03e-06 53.6
"SNP_FB_0507146" "chr11B" 86.364 44 6 0 3 46 21865159 21865202 1.03e-06 53.6
"SNP_FB_0507146" "chr11B" 86.364 44 6 0 3 46 28208188 28208145 1.03e-06 53.6
"SNP_FB_0507146" "chr11B" 90.244 41 3 1 4 44 31236372 31236333 1.03e-06 53.6
"SNP_FB_0507146" "chr11B" 94.444 36 1 1 11 45 31956931 31956896 1.03e-06 53.6
"SNP_FB_0507146" "chr11B" 89.744 39 4 0 8 46 34319350 34319388 1.03e-06 53.6
"SNP_FB_0507146" "chr11B" 89.744 39 4 0 1 39 38608291 38608253 1.03e-06 53.6
"SNP_FB_0507146" "chr11B" 88.372 43 4 1 4 45 846819 846777 3.58e-06 52.7
"SNP_FB_0507146" "chr11B" 88.372 43 4 1 4 45 1090905 1090863 3.58e-06 52.7
"SNP_FB_0507146" "chr11B" 84.783 46 7 0 1 46 1336581 1336536 3.58e-06 52.7
"SNP_FB_0507146" "chr11B" 88.372 43 4 1 4 45 4108765 4108807 3.58e-06 52.7
"SNP_FB_0507146" "chr11B" 88.372 43 4 1 4 45 4742695 4742737 3.58e-06 52.7
"SNP_FB_0507146" "chr11B" 88.372 43 4 1 4 45 4743051 4743093 3.58e-06 52.7
"SNP_FB_0507146" "chr11B" 91.667 36 3 0 4 39 5308189 5308224 3.58e-06 52.7
"SNP_FB_0507146" "chr11B" 88.372 43 4 1 4 45 5327027 5327069 3.58e-06 52.7
"SNP_FB_0507146" "chr11B" 88.372 43 4 1 4 45 5474539 5474581 3.58e-06 52.7
"SNP_FB_0507146" "chr11B" 88.372 43 4 1 4 45 5812461 5812419 3.58e-06 52.7
"SNP_FB_0507146" "chr11B" 88.372 43 4 1 4 45 5838202 5838160 3.58e-06 52.7
"SNP_FB_0507146" "chr11B" 88.372 43 4 1 4 45 5838555 5838513 3.58e-06 52.7
"SNP_FB_0507146" "chr11B" 88.372 43 4 1 4 45 6121568 6121610 3.58e-06 52.7
"SNP_FB_0507146" "chr11B" 87.805 41 5 0 4 44 6841038 6841078 3.58e-06 52.7
"SNP_FB_0507146" "chr11B" 84.783 46 7 0 1 46 9266575 9266530 3.58e-06 52.7
"SNP_FB_0507146" "chr11B" 84.783 46 7 0 1 46 14254806 14254761 3.58e-06 52.7
"SNP_FB_0507146" "chr11B" 88.372 43 4 1 4 45 15208654 15208696 3.58e-06 52.7
"SNP_FB_0507146" "chr11B" 88.372 43 4 1 4 45 16427840 16427882 3.58e-06 52.7
"SNP_FB_0507146" "chr11B" 88.372 43 4 1 4 45 16648925 16648967 3.58e-06 52.7
"SNP_FB_0507146" "chr11B" 84.783 46 7 0 1 46 17019632 17019677 3.58e-06 52.7
"SNP_FB_0507146" "chr11B" 88.372 43 4 1 4 45 17161304 17161346 3.58e-06 52.7
"SNP_FB_0507146" "chr11B" 88.372 43 4 1 4 45 17397424 17397466 3.58e-06 52.7
"SNP_FB_0507146" "chr11B" 88.372 43 4 1 4 45 17705585 17705543 3.58e-06 52.7
"SNP_FB_0507146" "chr11B" 88.372 43 4 1 4 45 17898213 17898171 3.58e-06 52.7
"SNP_FB_0507146" "chr11B" 88.372 43 4 1 4 45 19095012 19094970 3.58e-06 52.7
"SNP_FB_0507146" "chr11B" 88.372 43 4 1 4 45 22216417 22216459 3.58e-06 52.7
"SNP_FB_0507146" "chr11B" 87.805 41 5 0 2 42 22331805 22331765 3.58e-06 52.7
"SNP_FB_0507146" "chr11B" 88.372 43 4 1 2 44 22414617 22414658 3.58e-06 52.7
"SNP_FB_0507146" "chr11B" 88.372 43 4 1 4 45 22498206 22498164 3.58e-06 52.7
"SNP_FB_0507146" "chr11B" 88.372 43 4 1 4 45 22521282 22521324 3.58e-06 52.7
"SNP_FB_0507146" "chr11B" 88.372 43 4 1 4 45 22634660 22634618 3.58e-06 52.7
"SNP_FB_0507146" "chr11B" 91.667 36 3 0 11 46 23806212 23806247 3.58e-06 52.7
"SNP_FB_0507146" "chr11B" 88.372 43 4 1 4 45 23911129 23911171 3.58e-06 52.7
"SNP_FB_0507146" "chr11B" 88.372 43 4 1 4 45 24359861 24359903 3.58e-06 52.7
"SNP_FB_0507146" "chr11B" 88.372 43 4 1 4 45 25238820 25238862 3.58e-06 52.7
"SNP_FB_0507146" "chr11B" 88.372 43 4 1 4 45 25411758 25411716 3.58e-06 52.7
"SNP_FB_0507146" "chr11B" 84.783 46 7 0 1 46 26928508 26928463 3.58e-06 52.7
"SNP_FB_0507146" "chr11B" 88.372 43 4 1 4 45 29744482 29744440 3.58e-06 52.7
"SNP_FB_0507146" "chr11B" 88.372 43 4 1 4 45 31059322 31059364 3.58e-06 52.7
"SNP_FB_0507146" "chr11B" 88.372 43 4 1 4 45 31235639 31235597 3.58e-06 52.7
"SNP_FB_0507146" "chr11B" 88.372 43 4 1 4 45 31458668 31458626 3.58e-06 52.7
"SNP_FB_0507146" "chr11B" 88.372 43 4 1 4 45 31460959 31461001 3.58e-06 52.7
"SNP_FB_0507146" "chr11B" 91.667 36 3 0 4 39 31750452 31750417 3.58e-06 52.7
"SNP_FB_0507146" "chr11B" 91.667 36 3 0 4 39 32369235 32369200 3.58e-06 52.7
"SNP_FB_0507146" "chr11B" 91.667 36 3 0 4 39 35193333 35193368 3.58e-06 52.7
"SNP_FB_0507146" "chr11B" 87.805 41 5 0 4 44 35993865 35993825 3.58e-06 52.7
"SNP_FB_0507146" "chr11B" 88.372 43 4 1 4 45 37318318 37318276 3.58e-06 52.7
"SNP_FB_0507146" "chr11B" 88.372 43 4 1 4 45 37420934 37420976 3.58e-06 52.7
"SNP_FB_0507146" "chr11B" 88.372 43 4 1 4 45 38603609 38603651 3.58e-06 52.7
"SNP_FB_0507146" "chr11B" 89.474 38 4 0 2 39 7206360 7206397 3.58e-06 51.8
"SNP_FB_0507146" "chr11B" 86.047 43 6 0 4 46 11074948 11074906 3.58e-06 51.8
"SNP_FB_0507146" "chr11B" 86.047 43 6 0 4 46 11583545 11583587 3.58e-06 51.8
"SNP_FB_0507146" "chr11B" 86.047 43 6 0 4 46 16623260 16623302 3.58e-06 51.8
"SNP_FB_0507146" "chr11B" 89.474 38 4 0 9 46 17653716 17653753 3.58e-06 51.8
"SNP_FB_0507146" "chr11B" 86.047 43 6 0 4 46 20984347 20984389 3.58e-06 51.8
"SNP_FB_0507146" "chr11B" 86.047 43 6 0 2 44 21351368 21351326 3.58e-06 51.8
"SNP_FB_0507146" "chr11B" 86.667 45 5 1 2 46 21799885 21799928 3.58e-06 51.8
"SNP_FB_0507146" "chr11B" 89.474 38 4 0 4 41 21982827 21982864 3.58e-06 51.8
"SNP_FB_0507146" "chr11B" 86.667 45 5 1 2 46 22258314 22258357 3.58e-06 51.8
"SNP_FB_0507146" "chr11B" 86.047 43 6 0 4 46 22754163 22754121 3.58e-06 51.8
"SNP_FB_0507146" "chr11B" 89.474 38 4 0 4 41 25440520 25440557 3.58e-06 51.8
"SNP_FB_0507146" "chr11B" 86.047 43 6 0 2 44 27496302 27496344 3.58e-06 51.8
"SNP_FB_0507146" "chr11B" 86.047 43 6 0 2 44 29549538 29549580 3.58e-06 51.8
"SNP_FB_0507146" "chr11B" 93.939 33 2 0 8 40 31750801 31750769 3.58e-06 51.8
"SNP_FB_0507146" "chr11B" 93.939 33 2 0 8 40 31751986 31751954 3.58e-06 51.8
"SNP_FB_0507146" "chr11B" 86.047 43 6 0 2 44 33466530 33466488 3.58e-06 51.8
"SNP_FB_0507146" "chr11B" 84.444 45 7 0 2 46 1617435 1617391 1.25e-05 50.9
"SNP_FB_0507146" "chr11B" 84.444 45 7 0 2 46 1627886 1627842 1.25e-05 50.9
"SNP_FB_0507146" "chr11B" 84.444 45 7 0 2 46 14271487 14271531 1.25e-05 50.9
"SNP_FB_0507146" "chr11B" 84.444 45 7 0 2 46 14373524 14373568 1.25e-05 50.9
"SNP_FB_0507146" "chr11B" 84.444 45 7 0 2 46 14669373 14669417 1.25e-05 50.9
"SNP_FB_0507146" "chr11B" 84.444 45 7 0 2 46 15076131 15076087 1.25e-05 50.9
"SNP_FB_0507146" "chr11B" 84.444 45 7 0 2 46 17588674 17588718 1.25e-05 50.9
"SNP_FB_0507146" "chr11B" 88.095 42 4 1 4 44 17706646 17706605 1.25e-05 50.9
"SNP_FB_0507146" "chr11B" 84.444 45 7 0 2 46 30612240 30612196 1.25e-05 50.9
"SNP_FB_0507146" "chr11B" 89.744 39 3 1 8 45 17397765 17397803 1.25e-05 50
"SNP_FB_0507146" "chr11B" 89.744 39 3 1 8 45 28317439 28317477 1.25e-05 50
"SNP_FB_0507146" "chr11B" 94.118 34 1 1 13 45 31201086 31201119 1.25e-05 50
"SNP_FB_0507146" "chr11B" 87.805 41 4 1 4 43 5812899 5812939 4.36e-05 49.1
"SNP_FB_0507146" "chr11B" 87.179 39 5 0 3 41 9378613 9378651 4.36e-05 49.1
"SNP_FB_0507146" "chr11B" 84.091 44 7 0 3 46 16619961 16620004 4.36e-05 49.1
"SNP_FB_0507146" "chr11B" 84.091 44 7 0 3 46 16620098 16620141 4.36e-05 49.1
"SNP_FB_0507146" "chr11B" 87.805 41 4 1 4 43 22922317 22922277 4.36e-05 49.1
"SNP_FB_0507146" "chr11B" 84.091 44 7 0 3 46 27101164 27101121 4.36e-05 49.1
"SNP_FB_0507146" "chr11B" 91.176 34 3 0 1 34 29198688 29198655 4.36e-05 49.1
"SNP_FB_0507146" "chr11B" 86.047 43 5 1 4 45 655131 655089 4.36e-05 48.2
"SNP_FB_0507146" "chr11B" 86.047 43 5 1 4 45 846464 846422 4.36e-05 48.2
"SNP_FB_0507146" "chr11B" 93.939 33 1 1 14 45 1091249 1091217 4.36e-05 48.2
"SNP_FB_0507146" "chr11B" 88.889 36 4 0 4 39 1889368 1889403 4.36e-05 48.2
"SNP_FB_0507146" "chr11B" 86.047 43 5 1 4 45 4713093 4713135 4.36e-05 48.2
"SNP_FB_0507146" "chr11B" 86.047 43 5 1 4 45 4924914 4924956 4.36e-05 48.2
"SNP_FB_0507146" "chr11B" 86.047 43 5 1 4 45 4925268 4925310 4.36e-05 48.2
"SNP_FB_0507146" "chr11B" 86.047 43 5 1 4 45 5692908 5692950 4.36e-05 48.2
"SNP_FB_0507146" "chr11B" 86.047 43 5 1 4 45 5694571 5694613 4.36e-05 48.2
"SNP_FB_0507146" "chr11B" 88.889 36 4 0 4 39 9654046 9654081 4.36e-05 48.2
"SNP_FB_0507146" "chr11B" 86.047 43 5 1 4 45 16427493 16427535 4.36e-05 48.2
"SNP_FB_0507146" "chr11B" 88.889 36 4 0 4 39 17162006 17162041 4.36e-05 48.2
"SNP_FB_0507146" "chr11B" 88.889 36 4 0 4 39 17705939 17705904 4.36e-05 48.2
"SNP_FB_0507146" "chr11B" 86.047 43 5 1 4 45 18305915 18305873 4.36e-05 48.2
"SNP_FB_0507146" "chr11B" 88.889 36 4 0 4 39 19292313 19292348 4.36e-05 48.2
"SNP_FB_0507146" "chr11B" 86.047 43 5 1 4 45 22495780 22495822 4.36e-05 48.2
"SNP_FB_0507146" "chr11B" 86.047 43 5 1 4 45 22520929 22520971 4.36e-05 48.2
"SNP_FB_0507146" "chr11B" 86.047 43 5 1 4 45 24028988 24029030 4.36e-05 48.2
"SNP_FB_0507146" "chr11B" 86.047 43 5 1 4 45 25034497 25034539 4.36e-05 48.2
"SNP_FB_0507146" "chr11B" 86.047 43 5 1 4 45 25034852 25034894 4.36e-05 48.2
"SNP_FB_0507146" "chr11B" 86.047 43 5 1 4 45 25889944 25889986 4.36e-05 48.2
"SNP_FB_0507146" "chr11B" 85.366 41 6 0 1 41 31203967 31203927 4.36e-05 48.2
"SNP_FB_0507146" "chr11B" 86.047 43 5 1 4 45 31881030 31880988 4.36e-05 48.2
"SNP_FB_0507146" "chr11B" 86.047 43 5 1 4 45 32369567 32369525 4.36e-05 48.2
"SNP_FB_0507146" "chr11B" 86.047 43 5 1 4 45 34318707 34318665 4.36e-05 48.2
"SNP_FB_0507146" "chr11B" 86.047 43 5 1 4 45 35153401 35153443 4.36e-05 48.2
"SNP_FB_0507146" "chr11B" 86.047 43 5 1 4 45 38603255 38603297 4.36e-05 48.2
"SNP_FB_0507146" "chr11B" 84.444 45 6 1 2 45 4438633 4438589 0.000152 47.3
"SNP_FB_0507146" "chr11B" 84.444 45 6 1 2 45 4487958 4487914 0.000152 47.3
"SNP_FB_0507146" "chr11B" 86.842 38 5 0 4 41 8637372 8637409 0.000152 47.3
"SNP_FB_0507146" "chr11B" 86.842 38 5 0 4 41 12538872 12538909 0.000152 47.3
"SNP_FB_0507146" "chr11B" 84.444 45 6 1 2 45 15131109 15131153 0.000152 47.3
"SNP_FB_0507146" "chr11B" 83.721 43 7 0 4 46 19057342 19057384 0.000152 47.3
"SNP_FB_0507146" "chr11B" 86.842 38 5 0 6 43 23507944 23507907 0.000152 47.3
"SNP_FB_0507146" "chr11B" 86.842 38 5 0 4 41 25440151 25440188 0.000152 47.3
"SNP_FB_0507146" "chr11B" 88.571 35 4 0 3 37 8201396 8201430 0.000152 46.4
"SNP_FB_0507146" "chr11B" 84.444 45 2 2 2 46 8201718 8201757 0.000152 46.4
"SNP_FB_0507146" "chr11B" 89.189 37 3 1 10 45 8348728 8348764 0.000152 46.4
"SNP_FB_0507146" "chr11B" 93.333 30 2 0 2 31 20987813 20987784 0.000152 46.4
"SNP_FB_0507146" "chr11B" 82.222 45 8 0 2 46 22754528 22754484 0.000152 46.4
"SNP_FB_0507146" "chr11B" 85 40 6 0 2 41 23805650 23805689 0.000152 46.4
"SNP_FB_0507146" "chr11B" 82.222 45 8 0 2 46 23805995 23806039 0.000152 46.4
"SNP_FB_0507146" "chr11B" 85 40 6 0 2 41 32161152 32161191 0.000152 46.4
"SNP_FB_0507146" "chr11B" 82.222 45 8 0 2 46 38203554 38203598 0.000152 46.4
"SNP_FB_0507146" "chr11B" 87.179 39 4 1 8 45 8524558 8524520 0.000531 45.5
"SNP_FB_0507146" "chr11B" 83.333 42 7 0 4 45 10015270 10015229 0.000531 45.5
"SNP_FB_0507146" "chr11B" 87.179 39 4 1 8 45 15158518 15158480 0.000531 45.5
"SNP_FB_0507146" "chr11B" 83.333 42 7 0 5 46 17337848 17337807 0.000531 45.5
"SNP_FB_0507146" "chr11B" 90.625 32 3 0 8 39 17897854 17897823 0.000531 45.5
"SNP_FB_0507146" "chr11B" 87.179 39 4 1 8 45 25906008 25905970 0.000531 45.5
"SNP_FB_0507146" "chr11B" 86.486 37 5 0 10 46 26103685 26103649 0.000531 45.5
"SNP_FB_0507146" "chr11B" 90.625 32 3 0 13 44 26928709 26928740 0.000531 45.5
"SNP_FB_0507146" "chr11B" 91.176 34 2 1 13 45 27169627 27169594 0.000531 45.5
"SNP_FB_0507146" "chr11B" 90.625 32 3 0 4 35 29236153 29236122 0.000531 45.5
"SNP_FB_0507146" "chr11B" 87.179 39 4 1 8 45 37144543 37144581 0.000531 45.5
"SNP_FB_0507146" "chr11B" 84.091 44 6 1 2 45 38608944 38608902 0.000531 45.5
"SNP_FB_0507146" "chr11B" 88.889 36 3 1 11 45 1078997 1078962 0.000531 44.6
"SNP_FB_0507146" "chr11B" 88.235 34 4 0 8 41 6829140 6829107 0.000531 44.6
"SNP_FB_0507146" "chr11B" 82.609 46 7 1 2 46 8852308 8852353 0.000531 44.6
"SNP_FB_0507146" "chr11B" 84.615 39 6 0 8 46 33123151 33123113 0.000531 44.6
"SNP_FB_0507146" "chr11B" 81.818 44 8 0 3 46 35993501 35993458 0.000531 44.6
"SNP_FB_0507146" "chr11B" 82.609 46 7 1 1 45 37420593 37420638 0.000531 44.6
"SNP_FB_0507146" "chr11B" 80.435 46 4 1 1 46 1153428 1153468 0.002 43.7
"SNP_FB_0507146" "chr11B" 86.111 36 5 0 4 39 5214344 5214379 0.002 43.7
"SNP_FB_0507146" "chr11B" 83.721 43 6 1 4 45 5693155 5693197 0.002 43.7
"SNP_FB_0507146" "chr11B" 83.721 43 6 1 4 45 5693867 5693909 0.002 43.7
"SNP_FB_0507146" "chr11B" 83.721 43 6 1 4 45 5813125 5813083 0.002 43.7
"SNP_FB_0507146" "chr11B" 80.435 46 9 0 1 46 6870704 6870749 0.002 43.7
"SNP_FB_0507146" "chr11B" 83.721 43 6 1 4 45 9802290 9802332 0.002 43.7
"SNP_FB_0507146" "chr11B" 83.721 43 6 1 4 45 17706292 17706250 0.002 43.7
"SNP_FB_0507146" "chr11B" 86.111 36 5 0 4 39 18305562 18305527 0.002 43.7
"SNP_FB_0507146" "chr11B" 86.111 36 5 0 4 39 19291962 19291997 0.002 43.7
"SNP_FB_0507146" "chr11B" 86.842 38 4 1 9 45 22216081 22216118 0.002 43.7
"SNP_FB_0507146" "chr11B" 83.721 43 6 1 4 45 25906512 25906554 0.002 43.7
"SNP_FB_0507146" "chr11B" 86.111 36 5 0 4 39 33466891 33466856 0.002 43.7
"SNP_FB_0507146" "chr11B" 83.721 43 6 1 4 45 35153043 35153085 0.002 43.7
"SNP_FB_0507146" "chr11B" 90.909 33 2 1 13 44 37144194 37144226 0.002 43.7
"SNP_FB_0507146" "chr11B" 86.111 36 5 0 4 39 38731041 38731076 0.002 43.7
"SNP_FB_0507146" "chr11B" 86.111 36 5 0 4 39 38731396 38731431 0.002 43.7
"SNP_FB_0507146" "chr11B" 81.395 43 8 0 2 44 1331500 1331542 0.002 42.8
"SNP_FB_0507146" "chr11B" 87.879 33 4 0 14 46 3311659 3311691 0.002 42.8
"SNP_FB_0507146" "chr11B" 84.211 38 6 0 4 41 6829515 6829478 0.002 42.8
"SNP_FB_0507146" "chr11B" 84.211 38 6 0 4 41 8911581 8911544 0.002 42.8
"SNP_FB_0507146" "chr11B" 84.211 38 6 0 4 41 12539240 12539277 0.002 42.8
"SNP_FB_0507146" "chr11B" 84.211 38 6 0 2 39 15130764 15130801 0.002 42.8
"SNP_FB_0507146" "chr11B" 88.571 35 3 1 8 42 18316061 18316094 0.002 42.8
"SNP_FB_0507146" "chr11B" 82.5 40 7 0 2 41 3235368 3235407 0.006 41.9
"SNP_FB_0507146" "chr11B" 84.615 39 4 1 3 39 4417417 4417379 0.006 41.9
"SNP_FB_0507146" "chr11B" 84.615 39 4 1 3 39 4466742 4466704 0.006 41.9
"SNP_FB_0507146" "chr11B" 83.333 42 6 1 4 44 8553476 8553517 0.006 41.9
"SNP_FB_0507146" "chr11B" 80 45 9 0 2 46 19918392 19918436 0.006 41.9
"SNP_FB_0507146" "chr11B" 84.615 39 5 1 8 45 10341407 10341445 0.006 41
"SNP_FB_0507146" "chr11B" 87.5 32 4 0 8 39 15433682 15433713 0.006 41
"SNP_FB_0507146" "chr11B" 84.615 39 5 1 8 45 25411400 25411362 0.006 41
"SNP_FB_0507146" "chr11B" 88.235 34 3 1 13 45 27169295 27169262 0.006 41
"SNP_FB_0507146" "chr11B" 84.615 39 5 1 8 45 31752817 31752779 0.006 41
"SNP_FB_0507146" "chr11B" 83.784 37 6 0 4 40 32160736 32160700 0.006 41
"SNP_FB_0507146" "chr11B" 86.111 36 4 1 11 45 8249259 8249294 0.023 40.1
"SNP_FB_0507146" "chr11B" 82.051 39 7 0 3 41 9378981 9379019 0.023 40.1
"SNP_FB_0507146" "chr11B" 95.833 24 1 0 23 46 23521696 23521673 0.023 40.1
"SNP_FB_0507146" "chr11B" 80.435 46 8 1 1 45 25905683 25905638 0.023 40.1
"SNP_FB_0507146" "chr11B" 85.294 34 5 0 8 41 32051958 32051991 0.023 40.1
"SNP_FB_0507146" "chr11B" 81.395 43 7 1 4 45 1521993 1521951 0.023 39.2
"SNP_FB_0507146" "chr11B" 92.857 28 1 1 18 44 2343584 2343557 0.023 39.2
"SNP_FB_0507146" "chr11B" 83.333 36 6 0 4 39 2894088 2894053 0.023 39.2
"SNP_FB_0507146" "chr11B" 92.308 26 2 0 14 39 2894430 2894405 0.023 39.2
"SNP_FB_0507146" "chr11B" 81.395 43 7 1 4 45 3227568 3227526 0.023 39.2
"SNP_FB_0507146" "chr11B" 92.308 26 2 0 14 39 4746520 4746545 0.023 39.2
"SNP_FB_0507146" "chr11B" 81.395 43 7 1 4 45 6876157 6876115 0.023 39.2
"SNP_FB_0507146" "chr11B" 87.097 31 4 0 17 47 31424070 31424100 0.023 39.2
"SNP_FB_0507146" "chr11B" 81.395 43 7 1 4 45 31751636 31751594 0.023 39.2
"SNP_FB_0507146" "chr11B" 81.579 38 7 0 4 41 13257428 13257391 0.079 38.3
"SNP_FB_0507146" "chr11B" 84.848 33 5 0 14 46 19291463 19291431 0.079 38.3
"SNP_FB_0507146" "chr11B" 92 25 2 0 20 44 2343084 2343060 0.079 37.4
"SNP_FB_0507146" "chr11B" 82.051 39 6 1 1 39 20839781 20839818 0.28 36.5
"SNP_FB_0507146" "chr11B" 82.353 34 6 0 8 41 1762339 1762372 0.28 35.6
"SNP_FB_0507146" "chr11B" 91.667 24 2 0 2 25 2760550 2760573 0.28 35.6
"SNP_FB_0507146" "chr11B" 82.353 34 6 0 4 37 5693511 5693544 0.28 35.6
"SNP_FB_0507146" "chr11B" 82.353 34 5 1 13 45 10188297 10188330 3.4 31.9
"SNP_FB_0507146" "chr11B" 79.487 39 7 1 1 39 20850577 20850614 3.4 31.9
"SNP_FB_0507146" "chr2B" 100 44 0 0 3 46 13369486 13369529 7.38e-15 80.6
"SNP_FB_0507146" "chr2B" 100 44 0 0 3 46 13374742 13374785 7.38e-15 80.6
"SNP_FB_0507146" "chr2B" 97.778 45 1 0 2 46 22487091 22487047 8.99e-14 77.9
"SNP_FB_0507146" "chr2B" 95.652 46 2 0 1 46 18599935 18599890 3.14e-13 75.2
"SNP_FB_0507146" "chr2B" 95.652 46 2 0 1 46 36429400 36429355 3.14e-13 75.2
"SNP_FB_0507146" "chr2B" 95.652 46 2 0 1 46 37306353 37306398 3.14e-13 75.2
"SNP_FB_0507146" "chr2B" 95.556 45 2 0 2 46 1568651 1568607 1.1e-12 73.4
"SNP_FB_0507146" "chr2B" 95.556 45 2 0 2 46 6632490 6632446 1.1e-12 73.4
"SNP_FB_0507146" "chr2B" 95.556 45 2 0 2 46 9617297 9617341 1.1e-12 73.4
"SNP_FB_0507146" "chr2B" 95.556 45 2 0 2 46 10865835 10865791 1.1e-12 73.4
"SNP_FB_0507146" "chr2B" 95.556 45 2 0 2 46 11478394 11478350 1.1e-12 73.4
"SNP_FB_0507146" "chr2B" 95.556 45 2 0 2 46 20054217 20054173 1.1e-12 73.4
"SNP_FB_0507146" "chr2B" 95.556 45 2 0 2 46 27335974 27336018 1.1e-12 73.4
"SNP_FB_0507146" "chr2B" 95.556 45 2 0 2 46 28833367 28833411 1.1e-12 73.4
"SNP_FB_0507146" "chr2B" 95.556 45 2 0 2 46 30901313 30901357 1.1e-12 73.4
"SNP_FB_0507146" "chr2B" 95.556 45 2 0 2 46 31404035 31404079 1.1e-12 73.4
"SNP_FB_0507146" "chr2B" 95.556 45 2 0 2 46 35056458 35056414 1.1e-12 73.4
"SNP_FB_0507146" "chr2B" 95.455 44 2 0 3 46 13088458 13088501 3.82e-12 71.6
"SNP_FB_0507146" "chr2B" 95.455 44 2 0 3 46 17924515 17924472 3.82e-12 71.6
"SNP_FB_0507146" "chr2B" 95.455 44 2 0 3 46 19041327 19041370 3.82e-12 71.6
"SNP_FB_0507146" "chr2B" 100 39 0 0 8 46 22723403 22723441 3.82e-12 71.6
"SNP_FB_0507146" "chr2B" 95.455 44 2 0 3 46 24549043 24549000 3.82e-12 71.6
"SNP_FB_0507146" "chr2B" 93.478 46 3 0 1 46 1364518 1364473 1.33e-11 70.7
"SNP_FB_0507146" "chr2B" 93.478 46 3 0 1 46 6595606 6595651 1.33e-11 70.7
"SNP_FB_0507146" "chr2B" 93.478 46 3 0 1 46 9304176 9304221 1.33e-11 70.7
"SNP_FB_0507146" "chr2B" 93.478 46 3 0 1 46 10415467 10415512 1.33e-11 70.7
"SNP_FB_0507146" "chr2B" 93.478 46 3 0 1 46 14960686 14960641 1.33e-11 70.7
"SNP_FB_0507146" "chr2B" 93.478 46 3 0 1 46 18516604 18516559 1.33e-11 70.7
"SNP_FB_0507146" "chr2B" 93.478 46 3 0 1 46 25871161 25871116 1.33e-11 70.7
"SNP_FB_0507146" "chr2B" 93.478 46 3 0 1 46 30908586 30908631 1.33e-11 70.7
"SNP_FB_0507146" "chr2B" 93.478 46 3 0 1 46 36163934 36163979 1.33e-11 70.7
"SNP_FB_0507146" "chr2B" 93.333 45 3 0 2 46 953564 953520 4.66e-11 68.9
"SNP_FB_0507146" "chr2B" 93.333 45 3 0 2 46 6632134 6632090 4.66e-11 68.9
"SNP_FB_0507146" "chr2B" 93.333 45 3 0 2 46 9617690 9617734 4.66e-11 68.9
"SNP_FB_0507146" "chr2B" 93.617 47 2 1 1 46 11059534 11059580 4.66e-11 68.9
"SNP_FB_0507146" "chr2B" 93.333 45 3 0 2 46 12877335 12877291 4.66e-11 68.9
"SNP_FB_0507146" "chr2B" 93.333 45 3 0 2 46 17031192 17031236 4.66e-11 68.9
"SNP_FB_0507146" "chr2B" 93.333 45 3 0 2 46 18600830 18600786 4.66e-11 68.9
"SNP_FB_0507146" "chr2B" 93.333 45 3 0 2 46 19446779 19446735 4.66e-11 68.9
"SNP_FB_0507146" "chr2B" 93.333 45 3 0 2 46 20467725 20467769 4.66e-11 68.9
"SNP_FB_0507146" "chr2B" 93.333 45 3 0 2 46 21851397 21851441 4.66e-11 68.9
"SNP_FB_0507146" "chr2B" 93.333 45 3 0 2 46 22496709 22496665 4.66e-11 68.9
"SNP_FB_0507146" "chr2B" 93.333 45 3 0 2 46 22497073 22497029 4.66e-11 68.9
"SNP_FB_0507146" "chr2B" 93.333 45 3 0 2 46 25044810 25044766 4.66e-11 68.9
"SNP_FB_0507146" "chr2B" 93.333 45 3 0 2 46 27855187 27855143 4.66e-11 68.9
"SNP_FB_0507146" "chr2B" 93.333 45 3 0 2 46 27855542 27855498 4.66e-11 68.9
"SNP_FB_0507146" "chr2B" 93.333 45 3 0 2 46 28833011 28833055 4.66e-11 68.9
"SNP_FB_0507146" "chr2B" 93.333 45 3 0 2 46 30908231 30908275 4.66e-11 68.9
"SNP_FB_0507146" "chr2B" 93.333 45 3 0 2 46 36011263 36011307 4.66e-11 68.9
"SNP_FB_0507146" "chr2B" 93.333 45 3 0 2 46 37449101 37449145 4.66e-11 68.9
"SNP_FB_0507146" "chr2B" 95.238 42 2 0 1 42 16406336 16406377 4.66e-11 68
"SNP_FB_0507146" "chr2B" 93.182 44 3 0 3 46 5090797 5090754 1.63e-10 67.1
"SNP_FB_0507146" "chr2B" 93.182 44 3 0 3 46 9091968 9092011 1.63e-10 67.1
"SNP_FB_0507146" "chr2B" 93.182 44 3 0 1 44 19020796 19020839 1.63e-10 67.1
"SNP_FB_0507146" "chr2B" 97.436 39 1 0 8 46 19427796 19427834 1.63e-10 67.1
"SNP_FB_0507146" "chr2B" 93.182 44 3 0 3 46 20050405 20050362 1.63e-10 67.1
"SNP_FB_0507146" "chr2B" 93.182 44 3 0 3 46 22447486 22447529 1.63e-10 67.1
"SNP_FB_0507146" "chr2B" 93.182 44 3 0 3 46 22723763 22723806 1.63e-10 67.1
"SNP_FB_0507146" "chr2B" 93.182 44 3 0 3 46 28434289 28434332 1.63e-10 67.1
"SNP_FB_0507146" "chr2B" 93.182 44 3 0 3 46 34526200 34526157 1.63e-10 67.1
"SNP_FB_0507146" "chr2B" 91.304 46 4 0 1 46 1762 1807 1.63e-10 66.2
"SNP_FB_0507146" "chr2B" 91.304 46 4 0 4 49 2621902 2621857 1.63e-10 66.2
"SNP_FB_0507146" "chr2B" 91.304 46 4 0 1 46 11111046 11111001 1.63e-10 66.2
"SNP_FB_0507146" "chr2B" 91.304 46 4 0 1 46 13327398 13327353 1.63e-10 66.2
"SNP_FB_0507146" "chr2B" 91.304 46 4 0 1 46 13847885 13847930 1.63e-10 66.2
"SNP_FB_0507146" "chr2B" 91.304 46 4 0 1 46 22488227 22488182 1.63e-10 66.2
"SNP_FB_0507146" "chr2B" 91.304 46 4 0 1 46 22488546 22488591 1.63e-10 66.2
"SNP_FB_0507146" "chr2B" 91.304 46 4 0 1 46 27454177 27454132 1.63e-10 66.2
"SNP_FB_0507146" "chr2B" 93.023 43 3 0 4 46 3013511 3013469 5.67e-10 65.3
"SNP_FB_0507146" "chr2B" 93.023 43 3 0 4 46 5608404 5608446 5.67e-10 65.3
"SNP_FB_0507146" "chr2B" 93.023 43 3 0 2 44 8580709 8580667 5.67e-10 65.3
"SNP_FB_0507146" "chr2B" 93.023 43 3 0 2 44 9303814 9303856 5.67e-10 65.3
"SNP_FB_0507146" "chr2B" 89.583 48 5 0 2 49 14102743 14102696 5.67e-10 65.3
"SNP_FB_0507146" "chr2B" 89.583 48 5 0 2 49 14112090 14112043 5.67e-10 65.3
"SNP_FB_0507146" "chr2B" 93.023 43 3 0 4 46 19427428 19427470 5.67e-10 65.3
"SNP_FB_0507146" "chr2B" 93.023 43 3 0 4 46 22486804 22486762 5.67e-10 65.3
"SNP_FB_0507146" "chr2B" 93.023 43 3 0 2 44 26840986 26840944 5.67e-10 65.3
"SNP_FB_0507146" "chr2B" 93.023 43 3 0 4 46 27524940 27524982 5.67e-10 65.3
"SNP_FB_0507146" "chr2B" 93.023 43 3 0 4 46 28433934 28433976 5.67e-10 65.3
"SNP_FB_0507146" "chr2B" 93.333 45 2 1 2 46 30398932 30398889 5.67e-10 65.3
"SNP_FB_0507146" "chr2B" 93.023 43 3 0 2 44 32059067 32059109 5.67e-10 65.3
"SNP_FB_0507146" "chr2B" 93.333 45 2 1 2 45 37930744 37930788 5.67e-10 65.3
"SNP_FB_0507146" "chr2B" 91.111 45 4 0 2 46 1097797 1097841 5.67e-10 64.4
"SNP_FB_0507146" "chr2B" 91.111 45 4 0 2 46 2273274 2273318 5.67e-10 64.4
"SNP_FB_0507146" "chr2B" 91.111 45 4 0 2 46 4450961 4450917 5.67e-10 64.4
"SNP_FB_0507146" "chr2B" 91.111 45 4 0 2 46 5452736 5452780 5.67e-10 64.4
"SNP_FB_0507146" "chr2B" 91.111 45 4 0 2 46 5815496 5815540 5.67e-10 64.4
"SNP_FB_0507146" "chr2B" 91.111 45 4 0 2 46 6639800 6639844 5.67e-10 64.4
"SNP_FB_0507146" "chr2B" 91.111 45 4 0 2 46 7575898 7575854 5.67e-10 64.4
"SNP_FB_0507146" "chr2B" 91.111 45 4 0 2 46 9083636 9083592 5.67e-10 64.4
"SNP_FB_0507146" "chr2B" 91.111 45 4 0 2 46 9092354 9092398 5.67e-10 64.4
"SNP_FB_0507146" "chr2B" 91.111 45 4 0 2 46 10311014 10311058 5.67e-10 64.4
"SNP_FB_0507146" "chr2B" 91.111 45 4 0 2 46 10423119 10423075 5.67e-10 64.4
"SNP_FB_0507146" "chr2B" 91.111 45 4 0 2 46 10994673 10994717 5.67e-10 64.4
"SNP_FB_0507146" "chr2B" 91.111 45 4 0 2 46 12260107 12260063 5.67e-10 64.4
"SNP_FB_0507146" "chr2B" 91.111 45 4 0 2 46 14157248 14157292 5.67e-10 64.4
"SNP_FB_0507146" "chr2B" 91.111 45 4 0 2 46 14345172 14345128 5.67e-10 64.4
"SNP_FB_0507146" "chr2B" 91.111 45 4 0 2 46 14765037 14765081 5.67e-10 64.4
"SNP_FB_0507146" "chr2B" 91.111 45 4 0 2 46 14961414 14961370 5.67e-10 64.4
"SNP_FB_0507146" "chr2B" 91.111 45 4 0 2 46 20774449 20774493 5.67e-10 64.4
"SNP_FB_0507146" "chr2B" 91.111 45 4 0 2 46 20774813 20774857 5.67e-10 64.4
"SNP_FB_0507146" "chr2B" 91.111 45 4 0 2 46 20881123 20881167 5.67e-10 64.4
"SNP_FB_0507146" "chr2B" 91.111 45 4 0 2 46 21491348 21491392 5.67e-10 64.4
"SNP_FB_0507146" "chr2B" 91.111 45 4 0 2 46 21501991 21502035 5.67e-10 64.4
"SNP_FB_0507146" "chr2B" 91.111 45 4 0 2 46 21763132 21763088 5.67e-10 64.4
"SNP_FB_0507146" "chr2B" 95 40 2 0 2 41 21922627 21922666 5.67e-10 64.4
"SNP_FB_0507146" "chr2B" 91.111 45 4 0 2 46 24548673 24548629 5.67e-10 64.4
"SNP_FB_0507146" "chr2B" 91.111 45 4 0 2 46 25414191 25414147 5.67e-10 64.4
"SNP_FB_0507146" "chr2B" 91.111 45 4 0 2 46 26944448 26944404 5.67e-10 64.4
"SNP_FB_0507146" "chr2B" 91.111 45 4 0 2 46 27524573 27524617 5.67e-10 64.4
"SNP_FB_0507146" "chr2B" 91.111 45 4 0 2 46 31215400 31215444 5.67e-10 64.4
"SNP_FB_0507146" "chr2B" 91.111 45 4 0 2 46 31556515 31556559 5.67e-10 64.4
"SNP_FB_0507146" "chr2B" 91.111 45 4 0 2 46 34526567 34526523 5.67e-10 64.4
"SNP_FB_0507146" "chr2B" 91.111 45 4 0 2 46 35056099 35056055 5.67e-10 64.4
"SNP_FB_0507146" "chr2B" 91.111 45 4 0 2 46 35919419 35919463 5.67e-10 64.4
"SNP_FB_0507146" "chr2B" 91.111 45 4 0 2 46 36076922 36076878 5.67e-10 64.4
"SNP_FB_0507146" "chr2B" 91.111 45 4 0 2 46 37448553 37448597 5.67e-10 64.4
"SNP_FB_0507146" "chr2B" 91.111 45 4 0 2 46 38642791 38642747 5.67e-10 64.4
"SNP_FB_0507146" "chr2B" 92.857 42 3 0 3 44 10866199 10866158 1.98e-09 63.5
"SNP_FB_0507146" "chr2B" 90.909 44 4 0 3 46 2272911 2272954 1.98e-09 62.6
"SNP_FB_0507146" "chr2B" 94.872 39 2 0 8 46 2954749 2954711 1.98e-09 62.6
"SNP_FB_0507146" "chr2B" 90.909 44 4 0 2 45 4194326 4194283 1.98e-09 62.6
"SNP_FB_0507146" "chr2B" 90.909 44 4 0 1 44 4194691 4194648 1.98e-09 62.6
"SNP_FB_0507146" "chr2B" 90.909 44 4 0 1 44 6276712 6276669 1.98e-09 62.6
"SNP_FB_0507146" "chr2B" 91.304 46 3 1 2 46 9975232 9975277 1.98e-09 62.6
"SNP_FB_0507146" "chr2B" 94.872 39 2 0 8 46 11359747 11359709 1.98e-09 62.6
"SNP_FB_0507146" "chr2B" 94.872 39 2 0 2 40 12876968 12876930 1.98e-09 62.6
"SNP_FB_0507146" "chr2B" 94.872 39 2 0 8 46 14961043 14961005 1.98e-09 62.6
"SNP_FB_0507146" "chr2B" 90.909 44 4 0 3 46 16971890 16971847 1.98e-09 62.6
"SNP_FB_0507146" "chr2B" 90.909 44 4 0 3 46 27263700 27263657 1.98e-09 62.6
"SNP_FB_0507146" "chr2B" 90.909 44 4 0 3 46 27264106 27264149 1.98e-09 62.6
"SNP_FB_0507146" "chr2B" 90.909 44 4 0 3 46 28521412 28521455 1.98e-09 62.6
"SNP_FB_0507146" "chr2B" 94.872 39 2 0 8 46 28521782 28521820 1.98e-09 62.6
"SNP_FB_0507146" "chr2B" 90.909 44 4 0 3 46 28832646 28832689 1.98e-09 62.6
"SNP_FB_0507146" "chr2B" 90.909 44 4 0 3 46 36077288 36077245 1.98e-09 62.6
"SNP_FB_0507146" "chr2B" 90.909 44 4 0 3 46 37054028 37054071 1.98e-09 62.6
"SNP_FB_0507146" "chr2B" 90.909 44 4 0 3 46 37516209 37516252 1.98e-09 62.6
"SNP_FB_0507146" "chr2B" 90.909 44 4 0 1 44 37931043 37931086 1.98e-09 62.6
"SNP_FB_0507146" "chr2B" 90.909 44 4 0 3 46 37992784 37992741 1.98e-09 62.6
"SNP_FB_0507146" "chr2B" 91.304 46 3 1 1 46 38427574 38427618 1.98e-09 62.6
"SNP_FB_0507146" "chr2B" 89.13 46 5 0 1 46 4174351 4174306 6.91e-09 61.7
"SNP_FB_0507146" "chr2B" 89.13 46 5 0 1 46 5018051 5018006 6.91e-09 61.7
"SNP_FB_0507146" "chr2B" 89.13 46 5 0 1 46 6595970 6596015 6.91e-09 61.7
"SNP_FB_0507146" "chr2B" 89.13 46 5 0 1 46 10415110 10415155 6.91e-09 61.7
"SNP_FB_0507146" "chr2B" 89.13 46 5 0 1 46 13702547 13702592 6.91e-09 61.7
"SNP_FB_0507146" "chr2B" 89.13 46 5 0 1 46 14157612 14157657 6.91e-09 61.7
"SNP_FB_0507146" "chr2B" 89.13 46 5 0 1 46 16406699 16406744 6.91e-09 61.7
"SNP_FB_0507146" "chr2B" 92.683 41 3 0 2 42 18570459 18570419 6.91e-09 61.7
"SNP_FB_0507146" "chr2B" 92.683 41 3 0 2 42 18571149 18571109 6.91e-09 61.7
"SNP_FB_0507146" "chr2B" 89.13 46 5 0 1 46 18600201 18600156 6.91e-09 61.7
"SNP_FB_0507146" "chr2B" 89.13 46 5 0 1 46 18600467 18600422 6.91e-09 61.7
"SNP_FB_0507146" "chr2B" 92.683 41 3 0 6 46 19522173 19522213 6.91e-09 61.7
"SNP_FB_0507146" "chr2B" 89.13 46 5 0 1 46 21490615 21490660 6.91e-09 61.7
"SNP_FB_0507146" "chr2B" 89.13 46 5 0 1 46 21501258 21501303 6.91e-09 61.7
"SNP_FB_0507146" "chr2B" 89.13 46 5 0 1 46 25700142 25700187 6.91e-09 61.7
"SNP_FB_0507146" "chr2B" 92.683 41 3 0 2 42 26657244 26657284 6.91e-09 61.7
"SNP_FB_0507146" "chr2B" 89.13 46 5 0 1 46 35023586 35023541 6.91e-09 61.7
"SNP_FB_0507146" "chr2B" 93.023 43 2 1 4 45 35071132 35071174 6.91e-09 61.7
"SNP_FB_0507146" "chr2B" 93.023 43 2 1 4 45 35071489 35071531 6.91e-09 61.7
"SNP_FB_0507146" "chr2B" 89.13 46 5 0 1 46 36073999 36073954 6.91e-09 61.7
"SNP_FB_0507146" "chr2B" 92.683 41 3 0 2 42 36074363 36074323 6.91e-09 61.7
"SNP_FB_0507146" "chr2B" 89.13 46 5 0 1 46 37448796 37448841 6.91e-09 61.7
"SNP_FB_0507146" "chr2B" 89.13 46 5 0 1 46 38427930 38427975 6.91e-09 61.7
"SNP_FB_0507146" "chr2B" 89.362 47 3 1 2 46 1097512 1097558 6.91e-09 60.8
"SNP_FB_0507146" "chr2B" 90.698 43 4 0 4 46 3012618 3012576 6.91e-09 60.8
"SNP_FB_0507146" "chr2B" 90.698 43 4 0 2 44 4195055 4195013 6.91e-09 60.8
"SNP_FB_0507146" "chr2B" 91.111 45 3 1 2 46 5814685 5814728 6.91e-09 60.8
"SNP_FB_0507146" "chr2B" 90.698 43 4 0 4 46 11996896 11996938 6.91e-09 60.8
"SNP_FB_0507146" "chr2B" 90.698 43 4 0 4 46 13703206 13703248 6.91e-09 60.8
"SNP_FB_0507146" "chr2B" 90.698 43 4 0 4 46 16269748 16269790 6.91e-09 60.8
"SNP_FB_0507146" "chr2B" 90.698 43 4 0 4 46 21347449 21347407 6.91e-09 60.8
"SNP_FB_0507146" "chr2B" 91.111 45 3 1 2 46 25700686 25700729 6.91e-09 60.8
"SNP_FB_0507146" "chr2B" 90.698 43 4 0 2 44 26412731 26412773 6.91e-09 60.8
"SNP_FB_0507146" "chr2B" 94.737 38 2 0 9 46 26686318 26686281 6.91e-09 60.8
"SNP_FB_0507146" "chr2B" 91.111 45 3 1 2 46 26841326 26841283 6.91e-09 60.8
"SNP_FB_0507146" "chr2B" 90.698 43 4 0 2 44 27795189 27795231 6.91e-09 60.8
"SNP_FB_0507146" "chr2B" 90.698 43 4 0 3 45 28750858 28750900 6.91e-09 60.8
"SNP_FB_0507146" "chr2B" 90.698 43 4 0 4 46 30711421 30711379 6.91e-09 60.8
"SNP_FB_0507146" "chr2B" 90.698 43 4 0 4 46 37515481 37515523 6.91e-09 60.8
"SNP_FB_0507146" "chr2B" 91.111 45 3 1 2 45 37930388 37930432 6.91e-09 60.8
"SNP_FB_0507146" "chr2B" 92.5 40 3 0 3 42 1246517 1246556 2.41e-08 59.9
"SNP_FB_0507146" "chr2B" 92.5 40 3 0 2 41 1568309 1568270 2.41e-08 59.9
"SNP_FB_0507146" "chr2B" 88.889 45 5 0 2 46 1822478 1822434 2.41e-08 59.9
"SNP_FB_0507146" "chr2B" 88.889 45 5 0 2 46 2622218 2622174 2.41e-08 59.9
"SNP_FB_0507146" "chr2B" 88.889 45 5 0 2 46 3979976 3979932 2.41e-08 59.9
"SNP_FB_0507146" "chr2B" 92.5 40 3 0 3 42 4856457 4856418 2.41e-08 59.9
"SNP_FB_0507146" "chr2B" 88.889 45 5 0 2 46 5452372 5452416 2.41e-08 59.9
"SNP_FB_0507146" "chr2B" 88.889 45 5 0 2 46 6866264 6866220 2.41e-08 59.9
"SNP_FB_0507146" "chr2B" 88.889 45 5 0 2 46 7465787 7465831 2.41e-08 59.9
"SNP_FB_0507146" "chr2B" 88.889 45 5 0 2 46 8565024 8565068 2.41e-08 59.9
"SNP_FB_0507146" "chr2B" 88.889 45 5 0 2 46 9182514 9182558 2.41e-08 59.9
"SNP_FB_0507146" "chr2B" 88.889 45 5 0 2 46 11074277 11074233 2.41e-08 59.9
"SNP_FB_0507146" "chr2B" 88.889 45 5 0 2 46 11478756 11478712 2.41e-08 59.9
"SNP_FB_0507146" "chr2B" 88.889 45 5 0 2 46 12217020 12216976 2.41e-08 59.9
"SNP_FB_0507146" "chr2B" 88.889 45 5 0 2 46 12246533 12246489 2.41e-08 59.9
"SNP_FB_0507146" "chr2B" 88.889 45 5 0 2 46 12260482 12260438 2.41e-08 59.9
"SNP_FB_0507146" "chr2B" 88.889 45 5 0 2 46 12892487 12892531 2.41e-08 59.9
"SNP_FB_0507146" "chr2B" 88.889 45 5 0 2 46 13327032 13326988 2.41e-08 59.9
"SNP_FB_0507146" "chr2B" 88.889 45 5 0 2 46 13848598 13848642 2.41e-08 59.9
"SNP_FB_0507146" "chr2B" 88.889 45 5 0 2 46 14764895 14764851 2.41e-08 59.9
"SNP_FB_0507146" "chr2B" 88.889 45 5 0 2 46 15665740 15665696 2.41e-08 59.9
"SNP_FB_0507146" "chr2B" 88.889 45 5 0 2 46 16020241 16020197 2.41e-08 59.9
"SNP_FB_0507146" "chr2B" 92.5 40 3 0 2 41 16020609 16020570 2.41e-08 59.9
"SNP_FB_0507146" "chr2B" 88.889 45 5 0 2 46 18461541 18461585 2.41e-08 59.9
"SNP_FB_0507146" "chr2B" 88.889 45 5 0 2 46 18516966 18516922 2.41e-08 59.9
"SNP_FB_0507146" "chr2B" 88.889 45 5 0 2 46 20050770 20050726 2.41e-08 59.9
"SNP_FB_0507146" "chr2B" 88.889 45 5 0 2 46 21081282 21081238 2.41e-08 59.9
"SNP_FB_0507146" "chr2B" 88.889 45 5 0 2 46 21763498 21763454 2.41e-08 59.9
"SNP_FB_0507146" "chr2B" 88.889 45 5 0 2 46 21851098 21851142 2.41e-08 59.9
"SNP_FB_0507146" "chr2B" 88.889 45 5 0 2 46 22487858 22487814 2.41e-08 59.9
"SNP_FB_0507146" "chr2B" 88.889 45 5 0 2 46 22488811 22488767 2.41e-08 59.9
"SNP_FB_0507146" "chr2B" 88.889 45 5 0 2 46 22489176 22489132 2.41e-08 59.9
"SNP_FB_0507146" "chr2B" 88.889 45 5 0 2 46 22600005 22599961 2.41e-08 59.9
"SNP_FB_0507146" "chr2B" 88.889 45 5 0 2 46 25414547 25414503 2.41e-08 59.9
"SNP_FB_0507146" "chr2B" 88.889 45 5 0 2 46 26686689 26686645 2.41e-08 59.9
"SNP_FB_0507146" "chr2B" 88.889 45 5 0 2 46 27947702 27947658 2.41e-08 59.9
"SNP_FB_0507146" "chr2B" 88.889 45 5 0 2 46 28441902 28441946 2.41e-08 59.9
"SNP_FB_0507146" "chr2B" 88.889 45 5 0 2 46 34186875 34186919 2.41e-08 59.9
"SNP_FB_0507146" "chr2B" 88.889 45 5 0 2 46 37027686 37027642 2.41e-08 59.9
"SNP_FB_0507146" "chr2B" 88.889 45 5 0 2 46 37441682 37441638 2.41e-08 59.9
"SNP_FB_0507146" "chr2B" 88.889 45 5 0 2 46 38696681 38696637 2.41e-08 59.9
"SNP_FB_0507146" "chr2B" 90.476 42 4 0 3 44 1395895 1395854 2.41e-08 59
"SNP_FB_0507146" "chr2B" 90.476 42 4 0 1 42 6276420 6276379 2.41e-08 59
"SNP_FB_0507146" "chr2B" 90.909 44 3 1 3 46 8581072 8581030 2.41e-08 59
"SNP_FB_0507146" "chr2B" 90.476 42 4 0 3 44 13391078 13391037 2.41e-08 59
"SNP_FB_0507146" "chr2B" 94.595 37 2 0 3 39 24578497 24578461 2.41e-08 59
"SNP_FB_0507146" "chr2B" 90.909 44 3 1 3 46 25774796 25774838 2.41e-08 59
"SNP_FB_0507146" "chr2B" 90.909 44 3 1 3 46 25775160 25775202 2.41e-08 59
"SNP_FB_0507146" "chr2B" 94.872 39 1 1 8 45 32743049 32743087 2.41e-08 59
"SNP_FB_0507146" "chr2B" 89.13 46 4 1 1 45 790787 790832 8.42e-08 58.1
"SNP_FB_0507146" "chr2B" 89.13 46 4 1 1 46 9974869 9974913 8.42e-08 58.1
"SNP_FB_0507146" "chr2B" 88.636 44 5 0 3 46 11388119 11388162 8.42e-08 58.1
"SNP_FB_0507146" "chr2B" 88.636 44 5 0 3 46 11388577 11388620 8.42e-08 58.1
"SNP_FB_0507146" "chr2B" 88.636 44 5 0 3 46 13703569 13703612 8.42e-08 58.1
"SNP_FB_0507146" "chr2B" 92.308 39 3 0 3 41 19763389 19763427 8.42e-08 58.1
"SNP_FB_0507146" "chr2B" 92.308 39 3 0 3 41 19773931 19773969 8.42e-08 58.1
"SNP_FB_0507146" "chr2B" 88.636 44 5 0 3 46 20053344 20053387 8.42e-08 58.1
"SNP_FB_0507146" "chr2B" 88.636 44 5 0 3 46 21225603 21225646 8.42e-08 58.1
"SNP_FB_0507146" "chr2B" 88.636 44 5 0 3 46 22487459 22487416 8.42e-08 58.1
"SNP_FB_0507146" "chr2B" 88.636 44 5 0 3 46 22774856 22774899 8.42e-08 58.1
"SNP_FB_0507146" "chr2B" 88.636 44 5 0 3 46 26657608 26657651 8.42e-08 58.1
"SNP_FB_0507146" "chr2B" 88.636 44 5 0 3 46 27453807 27453764 8.42e-08 58.1
"SNP_FB_0507146" "chr2B" 88.636 44 5 0 2 45 28530521 28530478 8.42e-08 58.1
"SNP_FB_0507146" "chr2B" 92.308 39 3 0 8 46 28746023 28746061 8.42e-08 58.1
"SNP_FB_0507146" "chr2B" 92.308 39 3 0 8 46 37515849 37515887 8.42e-08 58.1
"SNP_FB_0507146" "chr2B" 90.698 43 3 1 4 45 1015985 1015943 8.42e-08 57.2
"SNP_FB_0507146" "chr2B" 90.698 43 3 1 4 45 6459264 6459306 8.42e-08 57.2
"SNP_FB_0507146" "chr2B" 90.698 43 3 1 4 45 6505901 6505943 8.42e-08 57.2
"SNP_FB_0507146" "chr2B" 86.957 46 6 0 1 46 10701425 10701470 8.42e-08 57.2
"SNP_FB_0507146" "chr2B" 90.698 43 3 1 4 45 10857510 10857552 8.42e-08 57.2
"SNP_FB_0507146" "chr2B" 90.244 41 4 0 1 41 12259744 12259704 8.42e-08 57.2
"SNP_FB_0507146" "chr2B" 86.957 46 6 0 1 46 13847528 13847573 8.42e-08 57.2
"SNP_FB_0507146" "chr2B" 90.698 43 3 1 2 44 15510659 15510700 8.42e-08 57.2
"SNP_FB_0507146" "chr2B" 94.444 36 2 0 11 46 15620719 15620684 8.42e-08 57.2
"SNP_FB_0507146" "chr2B" 90.244 41 4 0 4 44 16869627 16869667 8.42e-08 57.2
"SNP_FB_0507146" "chr2B" 90.244 41 4 0 2 42 21490341 21490381 8.42e-08 57.2
"SNP_FB_0507146" "chr2B" 86.957 46 6 0 1 46 21490981 21491026 8.42e-08 57.2
"SNP_FB_0507146" "chr2B" 90.244 41 4 0 2 42 21500984 21501024 8.42e-08 57.2
"SNP_FB_0507146" "chr2B" 86.957 46 6 0 1 46 21501624 21501669 8.42e-08 57.2
"SNP_FB_0507146" "chr2B" 90.698 43 3 1 4 45 21629629 21629587 8.42e-08 57.2
"SNP_FB_0507146" "chr2B" 90.698 43 3 1 4 45 21691370 21691412 8.42e-08 57.2
"SNP_FB_0507146" "chr2B" 90.698 43 3 1 4 45 21691726 21691768 8.42e-08 57.2
"SNP_FB_0507146" "chr2B" 86.957 46 6 0 1 46 22598254 22598299 8.42e-08 57.2
"SNP_FB_0507146" "chr2B" 90.244 41 4 0 2 42 24948003 24948043 8.42e-08 57.2
"SNP_FB_0507146" "chr2B" 90.698 43 3 1 4 45 27458474 27458516 8.42e-08 57.2
"SNP_FB_0507146" "chr2B" 90.698 43 3 1 4 45 30795933 30795891 8.42e-08 57.2
"SNP_FB_0507146" "chr2B" 90.698 43 3 1 4 45 30796287 30796245 8.42e-08 57.2
"SNP_FB_0507146" "chr2B" 90.698 43 3 1 4 45 33601137 33601179 8.42e-08 57.2
"SNP_FB_0507146" "chr2B" 94.444 36 2 0 11 46 34186526 34186561 8.42e-08 57.2
"SNP_FB_0507146" "chr2B" 86.957 46 6 0 1 46 35919786 35919831 8.42e-08 57.2
"SNP_FB_0507146" "chr2B" 90.244 41 4 0 1 41 37521879 37521839 8.42e-08 57.2
"SNP_FB_0507146" "chr2B" 88.372 43 5 0 2 44 954015 953973 2.94e-07 56.3
"SNP_FB_0507146" "chr2B" 88.372 43 5 0 1 43 4424234 4424276 2.94e-07 56.3
"SNP_FB_0507146" "chr2B" 88.372 43 5 0 2 44 5452990 5452948 2.94e-07 56.3
"SNP_FB_0507146" "chr2B" 88.372 43 5 0 2 44 6865899 6865857 2.94e-07 56.3
"SNP_FB_0507146" "chr2B" 88.372 43 5 0 4 46 10995017 10995059 2.94e-07 56.3
"SNP_FB_0507146" "chr2B" 92.105 38 3 0 4 41 11074938 11074975 2.94e-07 56.3
"SNP_FB_0507146" "chr2B" 88.372 43 5 0 4 46 11996532 11996574 2.94e-07 56.3
"SNP_FB_0507146" "chr2B" 88.372 43 5 0 4 46 19040970 19041012 2.94e-07 56.3
"SNP_FB_0507146" "chr2B" 88.372 43 5 0 4 46 21080618 21080576 2.94e-07 56.3
"SNP_FB_0507146" "chr2B" 88.372 43 5 0 2 44 30635479 30635521 2.94e-07 56.3
"SNP_FB_0507146" "chr2B" 88.372 43 5 0 2 44 33149436 33149394 2.94e-07 56.3
"SNP_FB_0507146" "chr2B" 92.105 38 3 0 4 41 35560096 35560059 2.94e-07 56.3
"SNP_FB_0507146" "chr2B" 88.372 43 5 0 4 46 37054188 37054230 2.94e-07 56.3
"SNP_FB_0507146" "chr2B" 88.889 45 4 1 2 46 37993709 37993666 2.94e-07 56.3
"SNP_FB_0507146" "chr2B" 88.372 43 5 0 4 46 38696368 38696326 2.94e-07 56.3
"SNP_FB_0507146" "chr2B" 86.667 45 6 0 2 46 3253795 3253751 2.94e-07 55.4
"SNP_FB_0507146" "chr2B" 86.667 45 6 0 2 46 13327762 13327718 2.94e-07 55.4
"SNP_FB_0507146" "chr2B" 86.667 45 6 0 2 46 13391444 13391400 2.94e-07 55.4
"SNP_FB_0507146" "chr2B" 86.667 45 6 0 2 46 13898928 13898884 2.94e-07 55.4
"SNP_FB_0507146" "chr2B" 86.667 45 6 0 2 46 13899364 13899320 2.94e-07 55.4
"SNP_FB_0507146" "chr2B" 86.667 45 6 0 2 46 14978045 14978089 2.94e-07 55.4
"SNP_FB_0507146" "chr2B" 86.667 45 6 0 2 46 20468090 20468134 2.94e-07 55.4
"SNP_FB_0507146" "chr2B" 86.667 45 6 0 2 46 28530885 28530841 2.94e-07 55.4
"SNP_FB_0507146" "chr2B" 86.667 45 6 0 2 46 37014608 37014652 2.94e-07 55.4
"SNP_FB_0507146" "chr2B" 86.667 45 6 0 2 46 38695772 38695816 2.94e-07 55.4
"SNP_FB_0507146" "chr2B" 88.095 42 5 0 3 44 4735865 4735824 1.03e-06 54.5
"SNP_FB_0507146" "chr2B" 92.308 39 2 1 8 45 6458915 6458953 1.03e-06 54.5
"SNP_FB_0507146" "chr2B" 92.308 39 2 1 8 45 6505552 6505590 1.03e-06 54.5
"SNP_FB_0507146" "chr2B" 91.892 37 3 0 3 39 9888457 9888493 1.03e-06 54.5
"SNP_FB_0507146" "chr2B" 88.095 42 5 0 4 45 32796064 32796023 1.03e-06 54.5
"SNP_FB_0507146" "chr2B" 86.957 46 4 1 3 46 38660961 38660916 1.03e-06 54.5
"SNP_FB_0507146" "chr2B" 86.364 44 6 0 1 44 1396240 1396197 1.03e-06 53.6
"SNP_FB_0507146" "chr2B" 86.364 44 6 0 3 46 10311814 10311857 1.03e-06 53.6
"SNP_FB_0507146" "chr2B" 86.957 46 5 1 1 45 10492481 10492526 1.03e-06 53.6
"SNP_FB_0507146" "chr2B" 86.957 46 5 1 1 45 10492837 10492882 1.03e-06 53.6
"SNP_FB_0507146" "chr2B" 94.118 34 2 0 8 41 26784384 26784351 1.03e-06 53.6
"SNP_FB_0507146" "chr2B" 94.118 34 2 0 11 44 27696909 27696942 1.03e-06 53.6
"SNP_FB_0507146" "chr2B" 86.364 44 6 0 3 46 29461926 29461969 1.03e-06 53.6
"SNP_FB_0507146" "chr2B" 86.364 44 6 0 3 46 31810410 31810453 1.03e-06 53.6
"SNP_FB_0507146" "chr2B" 89.744 39 4 0 4 42 32058726 32058764 1.03e-06 53.6
"SNP_FB_0507146" "chr2B" 86.364 44 6 0 3 46 37448206 37448249 1.03e-06 53.6
"SNP_FB_0507146" "chr2B" 86.364 44 6 0 3 46 37993129 37993086 1.03e-06 53.6
"SNP_FB_0507146" "chr2B" 86.364 44 6 0 3 46 38643155 38643112 1.03e-06 53.6
"SNP_FB_0507146" "chr2B" 88.372 43 4 1 4 45 3871165 3871207 3.58e-06 52.7
"SNP_FB_0507146" "chr2B" 88.372 43 4 1 4 45 3871520 3871562 3.58e-06 52.7
"SNP_FB_0507146" "chr2B" 96.97 33 0 1 14 45 7650676 7650644 3.58e-06 52.7
"SNP_FB_0507146" "chr2B" 88.372 43 4 1 4 45 9308411 9308369 3.58e-06 52.7
"SNP_FB_0507146" "chr2B" 88.372 43 4 1 4 45 9309522 9309480 3.58e-06 52.7
"SNP_FB_0507146" "chr2B" 88.372 43 4 1 4 45 10229203 10229245 3.58e-06 52.7
"SNP_FB_0507146" "chr2B" 84.783 46 7 0 1 46 14040644 14040689 3.58e-06 52.7
"SNP_FB_0507146" "chr2B" 84.783 46 7 0 1 46 14052829 14052874 3.58e-06 52.7
"SNP_FB_0507146" "chr2B" 88.372 43 4 1 4 45 14380035 14379993 3.58e-06 52.7
"SNP_FB_0507146" "chr2B" 88.372 43 4 1 4 45 15514395 15514353 3.58e-06 52.7
"SNP_FB_0507146" "chr2B" 88.372 43 4 1 4 45 15514749 15514707 3.58e-06 52.7
"SNP_FB_0507146" "chr2B" 84.783 46 7 0 1 46 15620968 15620923 3.58e-06 52.7
"SNP_FB_0507146" "chr2B" 88.372 43 4 1 4 45 20592813 20592771 3.58e-06 52.7
"SNP_FB_0507146" "chr2B" 88.372 43 4 1 4 45 20593155 20593113 3.58e-06 52.7
"SNP_FB_0507146" "chr2B" 88.372 43 4 1 4 45 20603098 20603056 3.58e-06 52.7
"SNP_FB_0507146" "chr2B" 88.372 43 4 1 4 45 20603440 20603398 3.58e-06 52.7
"SNP_FB_0507146" "chr2B" 88.372 43 4 1 4 45 21569560 21569518 3.58e-06 52.7
"SNP_FB_0507146" "chr2B" 88.372 43 4 1 4 45 21922943 21922985 3.58e-06 52.7
"SNP_FB_0507146" "chr2B" 88.372 43 4 1 4 45 22205550 22205592 3.58e-06 52.7
"SNP_FB_0507146" "chr2B" 88.372 43 4 1 4 45 24547687 24547645 3.58e-06 52.7
"SNP_FB_0507146" "chr2B" 88.372 43 4 1 4 45 25071553 25071595 3.58e-06 52.7
"SNP_FB_0507146" "chr2B" 88.372 43 4 1 4 45 25071906 25071948 3.58e-06 52.7
"SNP_FB_0507146" "chr2B" 88.372 43 4 1 4 45 28173009 28173051 3.58e-06 52.7
"SNP_FB_0507146" "chr2B" 91.667 36 3 0 6 41 29589916 29589951 3.58e-06 52.7
"SNP_FB_0507146" "chr2B" 88.372 43 4 1 4 45 30965129 30965087 3.58e-06 52.7
"SNP_FB_0507146" "chr2B" 88.372 43 4 1 4 45 33326186 33326228 3.58e-06 52.7
"SNP_FB_0507146" "chr2B" 88.372 43 4 1 4 45 33340369 33340411 3.58e-06 52.7
"SNP_FB_0507146" "chr2B" 88.372 43 4 1 4 45 33352302 33352344 3.58e-06 52.7
"SNP_FB_0507146" "chr2B" 91.667 36 3 0 4 39 33669511 33669476 3.58e-06 52.7
"SNP_FB_0507146" "chr2B" 88.372 43 4 1 4 45 33669865 33669823 3.58e-06 52.7
"SNP_FB_0507146" "chr2B" 88.372 43 4 1 4 45 35559728 35559686 3.58e-06 52.7
"SNP_FB_0507146" "chr2B" 88.372 43 4 1 4 45 35714334 35714292 3.58e-06 52.7
"SNP_FB_0507146" "chr2B" 91.667 36 3 0 6 41 36389439 36389404 3.58e-06 52.7
"SNP_FB_0507146" "chr2B" 86.667 45 5 1 2 45 932555 932599 3.58e-06 51.8
"SNP_FB_0507146" "chr2B" 89.474 38 4 0 2 39 1246151 1246188 3.58e-06 51.8
"SNP_FB_0507146" "chr2B" 86.047 43 6 0 2 44 1364883 1364841 3.58e-06 51.8
"SNP_FB_0507146" "chr2B" 86.667 45 5 1 2 46 5815143 5815186 3.58e-06 51.8
"SNP_FB_0507146" "chr2B" 86.667 45 5 1 2 46 7465422 7465465 3.58e-06 51.8
"SNP_FB_0507146" "chr2B" 86.047 43 6 0 4 46 10057449 10057407 3.58e-06 51.8
"SNP_FB_0507146" "chr2B" 89.474 38 4 0 4 41 11074776 11074739 3.58e-06 51.8
"SNP_FB_0507146" "chr2B" 89.474 38 4 0 4 41 12438136 12438099 3.58e-06 51.8
"SNP_FB_0507146" "chr2B" 89.474 38 4 0 4 41 13117242 13117205 3.58e-06 51.8
"SNP_FB_0507146" "chr2B" 86.047 43 6 0 2 44 14978387 14978429 3.58e-06 51.8
"SNP_FB_0507146" "chr2B" 86.047 43 6 0 2 44 16869281 16869323 3.58e-06 51.8
"SNP_FB_0507146" "chr2B" 86.667 45 5 1 2 45 17612018 17612062 3.58e-06 51.8
"SNP_FB_0507146" "chr2B" 86.047 43 6 0 4 46 22777128 22777170 3.58e-06 51.8
"SNP_FB_0507146" "chr2B" 89.474 38 4 0 2 39 33600499 33600536 3.58e-06 51.8
"SNP_FB_0507146" "chr2B" 86.667 45 5 1 2 45 33600659 33600615 3.58e-06 51.8
"SNP_FB_0507146" "chr2B" 89.474 38 4 0 2 39 33757425 33757462 3.58e-06 51.8
"SNP_FB_0507146" "chr2B" 89.474 38 4 0 2 39 33769400 33769437 3.58e-06 51.8
"SNP_FB_0507146" "chr2B" 88.095 42 4 1 5 45 1418146 1418105 1.25e-05 50.9
"SNP_FB_0507146" "chr2B" 84.444 45 7 0 2 46 6639435 6639479 1.25e-05 50.9
"SNP_FB_0507146" "chr2B" 84.444 45 7 0 2 46 6778091 6778047 1.25e-05 50.9
"SNP_FB_0507146" "chr2B" 87.5 40 5 0 2 41 12048135 12048174 1.25e-05 50.9
"SNP_FB_0507146" "chr2B" 84.444 45 7 0 2 46 14862041 14862085 1.25e-05 50.9
"SNP_FB_0507146" "chr2B" 84.444 45 7 0 2 46 19008846 19008890 1.25e-05 50.9
"SNP_FB_0507146" "chr2B" 84.444 45 7 0 3 47 20987368 20987324 1.25e-05 50.9
"SNP_FB_0507146" "chr2B" 84.444 45 7 0 2 46 25870795 25870751 1.25e-05 50.9
"SNP_FB_0507146" "chr2B" 84.444 45 7 0 2 46 30398572 30398528 1.25e-05 50.9
"SNP_FB_0507146" "chr2B" 84.444 45 7 0 2 46 31366581 31366625 1.25e-05 50.9
"SNP_FB_0507146" "chr2B" 84.444 45 7 0 2 46 31556173 31556217 1.25e-05 50.9
"SNP_FB_0507146" "chr2B" 84.444 45 7 0 2 46 36164254 36164298 1.25e-05 50.9
"SNP_FB_0507146" "chr2B" 87.5 40 5 0 3 42 37522141 37522102 1.25e-05 50.9
"SNP_FB_0507146" "chr2B" 84.444 45 7 0 2 46 37993347 37993303 1.25e-05 50.9
"SNP_FB_0507146" "chr2B" 89.744 39 3 1 8 45 19037904 19037942 1.25e-05 50
"SNP_FB_0507146" "chr2B" 85.714 42 6 0 3 44 26633808 26633849 1.25e-05 50
"SNP_FB_0507146" "chr2B" 85.714 42 6 0 3 44 27795530 27795571 1.25e-05 50
"SNP_FB_0507146" "chr2B" 93.75 32 2 0 8 39 28442477 28442508 1.25e-05 50
"SNP_FB_0507146" "chr2B" 85.714 42 6 0 3 44 36010856 36010897 1.25e-05 50
"SNP_FB_0507146" "chr2B" 88.372 43 3 2 4 45 2884188 2884147 4.36e-05 49.1
"SNP_FB_0507146" "chr2B" 84.091 44 7 0 3 46 9300328 9300285 4.36e-05 49.1
"SNP_FB_0507146" "chr2B" 84.091 44 7 0 3 46 10035134 10035091 4.36e-05 49.1
"SNP_FB_0507146" "chr2B" 84.091 44 7 0 3 46 10701753 10701796 4.36e-05 49.1
"SNP_FB_0507146" "chr2B" 84.783 46 6 1 1 45 11268025 11267980 4.36e-05 49.1
"SNP_FB_0507146" "chr2B" 87.179 39 5 0 8 46 20052323 20052361 4.36e-05 49.1
"SNP_FB_0507146" "chr2B" 87.179 39 5 0 8 46 27336344 27336382 4.36e-05 49.1
"SNP_FB_0507146" "chr2B" 84.091 44 7 0 1 44 28335174 28335131 4.36e-05 49.1
"SNP_FB_0507146" "chr2B" 84.091 44 7 0 3 46 32796404 32796361 4.36e-05 49.1
"SNP_FB_0507146" "chr2B" 86.047 43 5 1 4 45 2979206 2979248 4.36e-05 48.2
"SNP_FB_0507146" "chr2B" 86.047 43 5 1 4 45 6203283 6203241 4.36e-05 48.2
"SNP_FB_0507146" "chr2B" 82.609 46 8 0 1 46 7576262 7576217 4.36e-05 48.2
"SNP_FB_0507146" "chr2B" 86.047 43 5 1 4 45 8464559 8464517 4.36e-05 48.2
"SNP_FB_0507146" "chr2B" 85.366 41 6 0 1 41 10045474 10045514 4.36e-05 48.2
"SNP_FB_0507146" "chr2B" 85.366 41 6 0 4 44 13088115 13088155 4.36e-05 48.2
"SNP_FB_0507146" "chr2B" 88.889 36 4 0 4 39 17319892 17319857 4.36e-05 48.2
"SNP_FB_0507146" "chr2B" 88.889 36 4 0 4 39 17321107 17321072 4.36e-05 48.2
"SNP_FB_0507146" "chr2B" 86.047 43 5 1 4 45 18758462 18758504 4.36e-05 48.2
"SNP_FB_0507146" "chr2B" 86.047 43 5 1 4 45 19037546 19037588 4.36e-05 48.2
"SNP_FB_0507146" "chr2B" 88.889 36 4 0 4 39 21569207 21569172 4.36e-05 48.2
"SNP_FB_0507146" "chr2B" 86.047 43 5 1 4 45 24663949 24663991 4.36e-05 48.2
"SNP_FB_0507146" "chr2B" 86.047 43 5 1 4 45 30964772 30964730 4.36e-05 48.2
"SNP_FB_0507146" "chr2B" 86.047 43 5 1 4 45 32742689 32742731 4.36e-05 48.2
"SNP_FB_0507146" "chr2B" 88.889 36 4 0 3 38 37770686 37770721 4.36e-05 48.2
"SNP_FB_0507146" "chr2B" 86.842 38 5 0 4 41 14099551 14099514 0.000152 47.3
"SNP_FB_0507146" "chr2B" 86.842 38 5 0 4 41 14108898 14108861 0.000152 47.3
"SNP_FB_0507146" "chr2B" 86.842 38 5 0 4 41 18853350 18853387 0.000152 47.3
"SNP_FB_0507146" "chr2B" 84.444 45 6 1 2 46 22447121 22447164 0.000152 47.3
"SNP_FB_0507146" "chr2B" 96.429 28 1 0 17 44 26633478 26633505 0.000152 47.3
"SNP_FB_0507146" "chr2B" 85 40 6 0 1 40 1766480 1766441 0.000152 46.4
"SNP_FB_0507146" "chr2B" 85 40 6 0 1 40 1776690 1776651 0.000152 46.4
"SNP_FB_0507146" "chr2B" 85.714 42 5 1 5 45 4631649 4631690 0.000152 46.4
"SNP_FB_0507146" "chr2B" 82.222 45 8 0 2 46 10310572 10310616 0.000152 46.4
"SNP_FB_0507146" "chr2B" 82.222 45 8 0 2 46 10626075 10626031 0.000152 46.4
"SNP_FB_0507146" "chr2B" 82.222 45 8 0 2 46 20053849 20053805 0.000152 46.4
"SNP_FB_0507146" "chr2B" 82.222 45 8 0 2 46 25236923 25236967 0.000152 46.4
"SNP_FB_0507146" "chr2B" 85.714 42 5 1 5 45 28090140 28090181 0.000152 46.4
"SNP_FB_0507146" "chr2B" 87.179 39 4 1 8 45 1910325 1910363 0.000531 45.5
"SNP_FB_0507146" "chr2B" 87.179 39 4 1 8 45 4186824 4186786 0.000531 45.5
"SNP_FB_0507146" "chr2B" 96.296 27 1 0 20 46 17821890 17821864 0.000531 45.5
"SNP_FB_0507146" "chr2B" 83.333 42 7 0 3 44 27795869 27795910 0.000531 45.5
"SNP_FB_0507146" "chr2B" 88.889 36 3 1 11 45 736720 736685 0.000531 44.6
"SNP_FB_0507146" "chr2B" 88.235 34 4 0 11 44 953931 953898 0.000531 44.6
"SNP_FB_0507146" "chr2B" 84.615 39 6 0 8 46 3980454 3980416 0.000531 44.6
"SNP_FB_0507146" "chr2B" 93.103 29 2 0 11 39 19406541 19406513 0.000531 44.6
"SNP_FB_0507146" "chr2B" 86.111 36 5 0 4 39 10957998 10958033 0.002 43.7
"SNP_FB_0507146" "chr2B" 83.721 43 6 1 4 45 12568129 12568171 0.002 43.7
"SNP_FB_0507146" "chr2B" 86.111 36 5 0 4 39 15514051 15514016 0.002 43.7
"SNP_FB_0507146" "chr2B" 83.721 43 6 1 4 45 24578834 24578792 0.002 43.7
"SNP_FB_0507146" "chr2B" 86.111 36 5 0 4 39 27994667 27994632 0.002 43.7
"SNP_FB_0507146" "chr2B" 86.842 38 4 1 8 45 29760031 29759995 0.002 43.7
"SNP_FB_0507146" "chr2B" 86.111 36 5 0 4 39 30795579 30795544 0.002 43.7
"SNP_FB_0507146" "chr2B" 86.111 36 5 0 11 46 31215061 31215096 0.002 43.7
"SNP_FB_0507146" "chr2B" 90.323 31 3 0 17 47 36634199 36634229 0.002 43.7
"SNP_FB_0507146" "chr2B" 81.395 43 8 0 4 46 12246919 12246877 0.002 42.8
"SNP_FB_0507146" "chr2B" 84.211 38 6 0 2 39 12590161 12590124 0.002 42.8
"SNP_FB_0507146" "chr2B" 82.222 45 7 1 2 46 14764499 14764456 0.002 42.8
"SNP_FB_0507146" "chr2B" 84.211 38 6 0 4 41 37014973 37015010 0.002 42.8
"SNP_FB_0507146" "chr2B" 90.625 32 2 1 8 39 3104393 3104363 0.006 41.9
"SNP_FB_0507146" "chr2B" 80 45 9 0 2 46 10773339 10773295 0.006 41.9
"SNP_FB_0507146" "chr2B" 90 30 3 0 2 31 30635844 30635873 0.006 41.9
"SNP_FB_0507146" "chr2B" 80 45 9 0 2 46 36367682 36367638 0.006 41.9
"SNP_FB_0507146" "chr2B" 87.5 32 4 0 8 39 11359267 11359298 0.006 41
"SNP_FB_0507146" "chr2B" 84.615 39 5 1 8 45 11383165 11383203 0.006 41
"SNP_FB_0507146" "chr2B" 88.235 34 3 1 8 41 14099914 14099882 0.006 41
"SNP_FB_0507146" "chr2B" 88.235 34 3 1 8 41 14109261 14109229 0.006 41
"SNP_FB_0507146" "chr2B" 93.103 29 1 1 18 45 32762231 32762203 0.006 41
"SNP_FB_0507146" "chr2B" 83.784 37 6 0 5 41 36389812 36389776 0.006 41
"SNP_FB_0507146" "chr2B" 86.111 36 4 1 11 45 434954 434919 0.023 40.1
"SNP_FB_0507146" "chr2B" 86.111 36 4 1 4 39 770980 771014 0.023 40.1
"SNP_FB_0507146" "chr2B" 95.833 24 1 0 18 41 4467173 4467196 0.023 40.1
"SNP_FB_0507146" "chr2B" 89.655 29 3 0 11 39 6202871 6202843 0.023 40.1
"SNP_FB_0507146" "chr2B" 85.294 34 5 0 4 37 6627155 6627122 0.023 40.1
"SNP_FB_0507146" "chr2B" 89.655 29 3 0 11 39 19406879 19406851 0.023 40.1
"SNP_FB_0507146" "chr2B" 80.435 46 8 1 1 45 19874071 19874026 0.023 40.1
"SNP_FB_0507146" "chr2B" 80.435 46 8 1 1 45 19883470 19883425 0.023 40.1
"SNP_FB_0507146" "chr2B" 82.051 39 7 0 8 46 21080947 21080909 0.023 40.1
"SNP_FB_0507146" "chr2B" 83.721 43 5 2 4 45 29934567 29934526 0.023 40.1
"SNP_FB_0507146" "chr2B" 83.721 43 5 2 4 45 29945974 29945933 0.023 40.1
"SNP_FB_0507146" "chr2B" 83.333 36 6 0 4 39 8464911 8464876 0.023 39.2
"SNP_FB_0507146" "chr2B" 83.333 36 6 0 4 39 9889632 9889667 0.023 39.2
"SNP_FB_0507146" "chr2B" 79.07 43 9 0 2 44 1394847 1394805 0.079 38.3
"SNP_FB_0507146" "chr2B" 88.889 27 3 0 8 34 13706569 13706543 0.28 36.5
"SNP_FB_0507146" "chr2B" 85.185 27 4 0 8 34 13706626 13706600 3.4 31.9
"SNP_FB_0507146" "chr10B" 97.826 46 1 0 1 46 2562181 2562226 2.58e-14 79.7
"SNP_FB_0507146" "chr10B" 97.826 46 1 0 1 46 2582758 2582803 2.58e-14 79.7
"SNP_FB_0507146" "chr10B" 97.778 45 1 0 2 46 6839192 6839148 8.99e-14 77.9
"SNP_FB_0507146" "chr10B" 97.778 45 1 0 2 46 20914398 20914442 8.99e-14 77.9
"SNP_FB_0507146" "chr10B" 95.652 46 2 0 1 46 27542319 27542274 3.14e-13 75.2
"SNP_FB_0507146" "chr10B" 95.652 46 2 0 1 46 34255550 34255505 3.14e-13 75.2
"SNP_FB_0507146" "chr10B" 95.652 46 2 0 1 46 34779025 34778980 3.14e-13 75.2
"SNP_FB_0507146" "chr10B" 95.556 45 2 0 2 46 11553571 11553527 1.1e-12 73.4
"SNP_FB_0507146" "chr10B" 95.556 45 2 0 2 46 15089306 15089350 1.1e-12 73.4
"SNP_FB_0507146" "chr10B" 95.556 45 2 0 2 46 19522300 19522344 1.1e-12 73.4
"SNP_FB_0507146" "chr10B" 95.556 45 2 0 2 46 22659763 22659807 1.1e-12 73.4
"SNP_FB_0507146" "chr10B" 95.556 45 2 0 2 46 32103975 32103931 1.1e-12 73.4
"SNP_FB_0507146" "chr10B" 95.556 45 2 0 2 46 32109078 32109122 1.1e-12 73.4
"SNP_FB_0507146" "chr10B" 95.556 45 2 0 2 46 33766530 33766574 1.1e-12 73.4
"SNP_FB_0507146" "chr10B" 95.556 45 2 0 2 46 36968407 36968363 1.1e-12 73.4
"SNP_FB_0507146" "chr10B" 95.455 44 2 0 3 46 4245852 4245895 3.82e-12 71.6
"SNP_FB_0507146" "chr10B" 95.455 44 2 0 3 46 9200638 9200595 3.82e-12 71.6
"SNP_FB_0507146" "chr10B" 95.455 44 2 0 3 46 30393862 30393819 3.82e-12 71.6
"SNP_FB_0507146" "chr10B" 95.455 44 2 0 3 46 30394399 30394442 3.82e-12 71.6
"SNP_FB_0507146" "chr10B" 95.455 44 2 0 3 46 30404213 30404170 3.82e-12 71.6
"SNP_FB_0507146" "chr10B" 95.455 44 2 0 3 46 30404750 30404793 3.82e-12 71.6
"SNP_FB_0507146" "chr10B" 93.478 46 3 0 1 46 4283894 4283849 1.33e-11 70.7
"SNP_FB_0507146" "chr10B" 93.478 46 3 0 1 46 9954040 9954085 1.33e-11 70.7
"SNP_FB_0507146" "chr10B" 93.478 46 3 0 1 46 16003984 16003939 1.33e-11 70.7
"SNP_FB_0507146" "chr10B" 93.478 46 3 0 1 46 18583090 18583135 1.33e-11 70.7
"SNP_FB_0507146" "chr10B" 93.478 46 3 0 1 46 27301619 27301574 1.33e-11 70.7
"SNP_FB_0507146" "chr10B" 93.478 46 3 0 1 46 30709906 30709951 1.33e-11 70.7
"SNP_FB_0507146" "chr10B" 93.478 46 3 0 1 46 33012899 33012854 1.33e-11 70.7
"SNP_FB_0507146" "chr10B" 93.478 46 3 0 1 46 35004445 35004490 1.33e-11 70.7
"SNP_FB_0507146" "chr10B" 93.478 46 3 0 1 46 36561419 36561464 1.33e-11 70.7
"SNP_FB_0507146" "chr10B" 100 38 0 0 9 46 11868147 11868110 1.33e-11 69.8
"SNP_FB_0507146" "chr10B" 95.349 43 2 0 4 46 28289602 28289644 1.33e-11 69.8
"SNP_FB_0507146" "chr10B" 93.333 45 3 0 2 46 1616748 1616792 4.66e-11 68.9
"SNP_FB_0507146" "chr10B" 93.333 45 3 0 2 46 2562669 2562625 4.66e-11 68.9
"SNP_FB_0507146" "chr10B" 93.333 45 3 0 2 46 2583246 2583202 4.66e-11 68.9
"SNP_FB_0507146" "chr10B" 93.333 45 3 0 2 46 3102808 3102764 4.66e-11 68.9
"SNP_FB_0507146" "chr10B" 93.333 45 3 0 2 46 3433561 3433517 4.66e-11 68.9
"SNP_FB_0507146" "chr10B" 93.333 45 3 0 2 46 3880993 3881037 4.66e-11 68.9
"SNP_FB_0507146" "chr10B" 93.333 45 3 0 2 46 6532515 6532559 4.66e-11 68.9
"SNP_FB_0507146" "chr10B" 93.333 45 3 0 2 46 6839557 6839513 4.66e-11 68.9
"SNP_FB_0507146" "chr10B" 93.333 45 3 0 2 46 7644858 7644902 4.66e-11 68.9
"SNP_FB_0507146" "chr10B" 93.333 45 3 0 2 46 9914310 9914354 4.66e-11 68.9
"SNP_FB_0507146" "chr10B" 93.333 45 3 0 2 46 11283268 11283312 4.66e-11 68.9
"SNP_FB_0507146" "chr10B" 93.333 45 3 0 2 46 15549249 15549205 4.66e-11 68.9
"SNP_FB_0507146" "chr10B" 93.333 45 3 0 2 46 19009862 19009906 4.66e-11 68.9
"SNP_FB_0507146" "chr10B" 93.333 45 3 0 2 46 19591418 19591374 4.66e-11 68.9
"SNP_FB_0507146" "chr10B" 93.333 45 3 0 2 46 19772951 19772995 4.66e-11 68.9
"SNP_FB_0507146" "chr10B" 93.333 45 3 0 2 46 20304454 20304498 4.66e-11 68.9
"SNP_FB_0507146" "chr10B" 93.333 45 3 0 2 46 22658128 22658172 4.66e-11 68.9
"SNP_FB_0507146" "chr10B" 93.333 45 3 0 2 46 22659034 22659078 4.66e-11 68.9
"SNP_FB_0507146" "chr10B" 93.333 45 3 0 2 46 22659393 22659437 4.66e-11 68.9
"SNP_FB_0507146" "chr10B" 93.333 45 3 0 2 46 28091162 28091206 4.66e-11 68.9
"SNP_FB_0507146" "chr10B" 93.333 45 3 0 2 46 30813270 30813314 4.66e-11 68.9
"SNP_FB_0507146" "chr10B" 93.333 45 3 0 2 46 32328107 32328063 4.66e-11 68.9
"SNP_FB_0507146" "chr10B" 93.333 45 3 0 2 46 33012533 33012489 4.66e-11 68.9
"SNP_FB_0507146" "chr10B" 93.333 45 3 0 2 46 34255905 34255861 4.66e-11 68.9
"SNP_FB_0507146" "chr10B" 95.238 42 2 0 2 43 27353093 27353052 4.66e-11 68
"SNP_FB_0507146" "chr10B" 93.182 44 3 0 3 46 2600404 2600447 1.63e-10 67.1
"SNP_FB_0507146" "chr10B" 97.436 39 1 0 8 46 15549046 15549008 1.63e-10 67.1
"SNP_FB_0507146" "chr10B" 93.182 44 3 0 3 46 20734499 20734456 1.63e-10 67.1
"SNP_FB_0507146" "chr10B" 93.182 44 3 0 3 46 22906931 22906974 1.63e-10 67.1
"SNP_FB_0507146" "chr10B" 93.182 44 3 0 3 46 26671353 26671396 1.63e-10 67.1
"SNP_FB_0507146" "chr10B" 93.182 44 3 0 3 46 29984757 29984714 1.63e-10 67.1
"SNP_FB_0507146" "chr10B" 97.436 39 1 0 8 46 32103610 32103572 1.63e-10 67.1
"SNP_FB_0507146" "chr10B" 93.182 44 3 0 3 46 32392344 32392387 1.63e-10 67.1
"SNP_FB_0507146" "chr10B" 91.304 46 4 0 1 46 6442306 6442351 1.63e-10 66.2
"SNP_FB_0507146" "chr10B" 91.304 46 4 0 1 46 10036112 10036157 1.63e-10 66.2
"SNP_FB_0507146" "chr10B" 91.304 46 4 0 1 46 13853961 13853916 1.63e-10 66.2
"SNP_FB_0507146" "chr10B" 91.304 46 4 0 1 46 33294914 33294869 1.63e-10 66.2
"SNP_FB_0507146" "chr10B" 93.333 45 2 1 2 46 2736628 2736585 5.67e-10 65.3
"SNP_FB_0507146" "chr10B" 93.023 43 3 0 2 44 16452675 16452717 5.67e-10 65.3
"SNP_FB_0507146" "chr10B" 97.368 38 1 0 9 46 18181932 18181969 5.67e-10 65.3
"SNP_FB_0507146" "chr10B" 97.368 38 1 0 9 46 25896780 25896743 5.67e-10 65.3
"SNP_FB_0507146" "chr10B" 97.368 38 1 0 9 46 25987553 25987516 5.67e-10 65.3
"SNP_FB_0507146" "chr10B" 93.023 43 3 0 2 44 26671709 26671751 5.67e-10 65.3
"SNP_FB_0507146" "chr10B" 93.023 43 3 0 2 44 28564323 28564281 5.67e-10 65.3
"SNP_FB_0507146" "chr10B" 93.023 43 3 0 4 46 31902347 31902389 5.67e-10 65.3
"SNP_FB_0507146" "chr10B" 97.368 38 1 0 9 46 32104326 32104289 5.67e-10 65.3
"SNP_FB_0507146" "chr10B" 93.023 43 3 0 4 46 38286426 38286384 5.67e-10 65.3
"SNP_FB_0507146" "chr10B" 91.111 45 4 0 2 46 33981 34025 5.67e-10 64.4
"SNP_FB_0507146" "chr10B" 91.111 45 4 0 2 46 719216 719172 5.67e-10 64.4
"SNP_FB_0507146" "chr10B" 91.111 45 4 0 2 46 785675 785631 5.67e-10 64.4
"SNP_FB_0507146" "chr10B" 91.111 45 4 0 2 46 1663348 1663304 5.67e-10 64.4
"SNP_FB_0507146" "chr10B" 91.111 45 4 0 2 46 4662613 4662657 5.67e-10 64.4
"SNP_FB_0507146" "chr10B" 91.111 45 4 0 2 46 5763286 5763330 5.67e-10 64.4
"SNP_FB_0507146" "chr10B" 91.111 45 4 0 2 46 6264693 6264737 5.67e-10 64.4
"SNP_FB_0507146" "chr10B" 91.111 45 4 0 2 46 6441578 6441622 5.67e-10 64.4
"SNP_FB_0507146" "chr10B" 91.111 45 4 0 2 46 6532421 6532465 5.67e-10 64.4
"SNP_FB_0507146" "chr10B" 91.111 45 4 0 2 46 7644495 7644539 5.67e-10 64.4
"SNP_FB_0507146" "chr10B" 91.111 45 4 0 2 46 9954407 9954451 5.67e-10 64.4
"SNP_FB_0507146" "chr10B" 95 40 2 0 3 42 10249502 10249541 5.67e-10 64.4
"SNP_FB_0507146" "chr10B" 91.111 45 4 0 2 46 12456800 12456756 5.67e-10 64.4
"SNP_FB_0507146" "chr10B" 91.111 45 4 0 2 46 13008995 13009039 5.67e-10 64.4
"SNP_FB_0507146" "chr10B" 91.111 45 4 0 2 46 13893250 13893294 5.67e-10 64.4
"SNP_FB_0507146" "chr10B" 91.111 45 4 0 2 46 16011662 16011618 5.67e-10 64.4
"SNP_FB_0507146" "chr10B" 91.111 45 4 0 2 46 16459365 16459321 5.67e-10 64.4
"SNP_FB_0507146" "chr10B" 91.111 45 4 0 2 46 16833550 16833594 5.67e-10 64.4
"SNP_FB_0507146" "chr10B" 91.111 45 4 0 2 46 17049984 17050028 5.67e-10 64.4
"SNP_FB_0507146" "chr10B" 91.111 45 4 0 2 46 20216994 20217038 5.67e-10 64.4
"SNP_FB_0507146" "chr10B" 91.111 45 4 0 2 46 20229414 20229458 5.67e-10 64.4
"SNP_FB_0507146" "chr10B" 91.111 45 4 0 2 46 20240639 20240683 5.67e-10 64.4
"SNP_FB_0507146" "chr10B" 91.111 45 4 0 2 46 22647285 22647329 5.67e-10 64.4
"SNP_FB_0507146" "chr10B" 91.111 45 4 0 2 46 25011874 25011918 5.67e-10 64.4
"SNP_FB_0507146" "chr10B" 91.111 45 4 0 2 46 26048142 26048186 5.67e-10 64.4
"SNP_FB_0507146" "chr10B" 91.111 45 4 0 2 46 26340987 26341031 5.67e-10 64.4
"SNP_FB_0507146" "chr10B" 91.111 45 4 0 1 45 26553736 26553692 5.67e-10 64.4
"SNP_FB_0507146" "chr10B" 91.111 45 4 0 2 46 26554826 26554782 5.67e-10 64.4
"SNP_FB_0507146" "chr10B" 91.111 45 4 0 2 46 26670670 26670714 5.67e-10 64.4
"SNP_FB_0507146" "chr10B" 91.111 45 4 0 2 46 26671088 26671132 5.67e-10 64.4
"SNP_FB_0507146" "chr10B" 91.111 45 4 0 2 46 28114286 28114242 5.67e-10 64.4
"SNP_FB_0507146" "chr10B" 91.111 45 4 0 2 46 30215242 30215286 5.67e-10 64.4
"SNP_FB_0507146" "chr10B" 91.111 45 4 0 2 46 32703311 32703355 5.67e-10 64.4
"SNP_FB_0507146" "chr10B" 91.111 45 4 0 2 46 34639095 34639139 5.67e-10 64.4
"SNP_FB_0507146" "chr10B" 91.111 45 4 0 2 46 37292421 37292377 5.67e-10 64.4
"SNP_FB_0507146" "chr10B" 93.182 44 2 1 3 46 2880847 2880805 1.98e-09 63.5
"SNP_FB_0507146" "chr10B" 92.857 42 3 0 1 42 11473526 11473485 1.98e-09 63.5
"SNP_FB_0507146" "chr10B" 90.909 44 4 0 3 46 3286105 3286148 1.98e-09 62.6
"SNP_FB_0507146" "chr10B" 90.909 44 4 0 3 46 9623271 9623314 1.98e-09 62.6
"SNP_FB_0507146" "chr10B" 90.909 44 4 0 3 46 20735226 20735183 1.98e-09 62.6
"SNP_FB_0507146" "chr10B" 90.909 44 4 0 3 46 21887841 21887798 1.98e-09 62.6
"SNP_FB_0507146" "chr10B" 90.909 44 4 0 3 46 26554461 26554418 1.98e-09 62.6
"SNP_FB_0507146" "chr10B" 92.683 41 3 0 4 44 1617428 1617468 6.91e-09 61.7
"SNP_FB_0507146" "chr10B" 89.13 46 5 0 1 46 3287551 3287596 6.91e-09 61.7
"SNP_FB_0507146" "chr10B" 89.13 46 5 0 1 46 4245486 4245531 6.91e-09 61.7
"SNP_FB_0507146" "chr10B" 89.13 46 5 0 1 46 10035756 10035801 6.91e-09 61.7
"SNP_FB_0507146" "chr10B" 89.13 46 5 0 1 46 13009357 13009402 6.91e-09 61.7
"SNP_FB_0507146" "chr10B" 89.13 46 5 0 1 46 14167781 14167736 6.91e-09 61.7
"SNP_FB_0507146" "chr10B" 89.13 46 5 0 1 46 16652685 16652640 6.91e-09 61.7
"SNP_FB_0507146" "chr10B" 92.683 41 3 0 2 42 20240274 20240314 6.91e-09 61.7
"SNP_FB_0507146" "chr10B" 93.023 43 2 1 4 45 22656408 22656366 6.91e-09 61.7
"SNP_FB_0507146" "chr10B" 93.023 43 2 1 4 45 23274501 23274543 6.91e-09 61.7
"SNP_FB_0507146" "chr10B" 89.13 46 5 0 1 46 27542674 27542629 6.91e-09 61.7
"SNP_FB_0507146" "chr10B" 92.683 41 3 0 4 44 29443034 29443074 6.91e-09 61.7
"SNP_FB_0507146" "chr10B" 89.13 46 5 0 1 46 30813577 30813622 6.91e-09 61.7
"SNP_FB_0507146" "chr10B" 89.13 46 5 0 1 46 31071069 31071024 6.91e-09 61.7
"SNP_FB_0507146" "chr10B" 89.13 46 5 0 1 46 32392001 32392046 6.91e-09 61.7
"SNP_FB_0507146" "chr10B" 90.698 43 4 0 2 44 434142 434184 6.91e-09 60.8
"SNP_FB_0507146" "chr10B" 90.698 43 4 0 2 44 2600891 2600849 6.91e-09 60.8
"SNP_FB_0507146" "chr10B" 90.698 43 4 0 4 46 3939732 3939774 6.91e-09 60.8
"SNP_FB_0507146" "chr10B" 94.737 38 2 0 4 41 8778964 8779001 6.91e-09 60.8
"SNP_FB_0507146" "chr10B" 91.111 45 3 1 2 45 12084261 12084217 6.91e-09 60.8
"SNP_FB_0507146" "chr10B" 90.698 43 4 0 2 44 22658763 22658805 6.91e-09 60.8
"SNP_FB_0507146" "chr10B" 90.698 43 4 0 2 44 24596912 24596954 6.91e-09 60.8
"SNP_FB_0507146" "chr10B" 90.698 43 4 0 4 46 26047779 26047821 6.91e-09 60.8
"SNP_FB_0507146" "chr10B" 90.698 43 4 0 4 46 31070702 31070660 6.91e-09 60.8
"SNP_FB_0507146" "chr10B" 91.111 45 3 1 2 45 34127010 34126966 6.91e-09 60.8
"SNP_FB_0507146" "chr10B" 90.698 43 4 0 4 46 37240080 37240038 6.91e-09 60.8
"SNP_FB_0507146" "chr10B" 88.889 45 5 0 2 46 1617058 1617102 2.41e-08 59.9
"SNP_FB_0507146" "chr10B" 92.857 42 2 1 2 43 2689915 2689875 2.41e-08 59.9
"SNP_FB_0507146" "chr10B" 88.889 45 5 0 2 46 3549045 3549089 2.41e-08 59.9
"SNP_FB_0507146" "chr10B" 88.889 45 5 0 2 46 3846568 3846524 2.41e-08 59.9
"SNP_FB_0507146" "chr10B" 88.889 45 5 0 2 46 3880647 3880691 2.41e-08 59.9
"SNP_FB_0507146" "chr10B" 88.889 45 5 0 2 46 6381904 6381860 2.41e-08 59.9
"SNP_FB_0507146" "chr10B" 88.889 45 5 0 2 46 11792760 11792804 2.41e-08 59.9
"SNP_FB_0507146" "chr10B" 88.889 45 5 0 2 46 14168173 14168129 2.41e-08 59.9
"SNP_FB_0507146" "chr10B" 88.889 45 5 0 2 46 14218681 14218725 2.41e-08 59.9
"SNP_FB_0507146" "chr10B" 88.889 45 5 0 2 46 14615629 14615585 2.41e-08 59.9
"SNP_FB_0507146" "chr10B" 88.889 45 5 0 2 46 14649808 14649764 2.41e-08 59.9
"SNP_FB_0507146" "chr10B" 88.889 45 5 0 2 46 14758616 14758572 2.41e-08 59.9
"SNP_FB_0507146" "chr10B" 88.889 45 5 0 2 46 19029418 19029462 2.41e-08 59.9
"SNP_FB_0507146" "chr10B" 88.889 45 5 0 2 46 19770165 19770121 2.41e-08 59.9
"SNP_FB_0507146" "chr10B" 88.889 45 5 0 2 46 20448628 20448584 2.41e-08 59.9
"SNP_FB_0507146" "chr10B" 88.889 45 5 0 2 46 20734134 20734090 2.41e-08 59.9
"SNP_FB_0507146" "chr10B" 88.889 45 5 0 2 46 22906506 22906550 2.41e-08 59.9
"SNP_FB_0507146" "chr10B" 88.889 45 5 0 2 46 25011516 25011560 2.41e-08 59.9
"SNP_FB_0507146" "chr10B" 88.889 45 5 0 2 46 26342348 26342392 2.41e-08 59.9
"SNP_FB_0507146" "chr10B" 88.889 45 5 0 2 46 26344179 26344223 2.41e-08 59.9
"SNP_FB_0507146" "chr10B" 88.889 45 5 0 2 46 26555191 26555147 2.41e-08 59.9
"SNP_FB_0507146" "chr10B" 88.889 45 5 0 2 46 27914362 27914406 2.41e-08 59.9
"SNP_FB_0507146" "chr10B" 88.889 45 5 0 2 46 28915347 28915391 2.41e-08 59.9
"SNP_FB_0507146" "chr10B" 88.889 45 5 0 2 46 29362546 29362502 2.41e-08 59.9
"SNP_FB_0507146" "chr10B" 88.889 45 5 0 2 46 29703653 29703609 2.41e-08 59.9
"SNP_FB_0507146" "chr10B" 88.889 45 5 0 2 46 30394051 30394095 2.41e-08 59.9
"SNP_FB_0507146" "chr10B" 88.889 45 5 0 2 46 30404402 30404446 2.41e-08 59.9
"SNP_FB_0507146" "chr10B" 88.889 45 5 0 2 46 31902511 31902555 2.41e-08 59.9
"SNP_FB_0507146" "chr10B" 88.889 45 5 0 2 46 32951386 32951342 2.41e-08 59.9
"SNP_FB_0507146" "chr10B" 88.889 45 5 0 2 46 33833605 33833649 2.41e-08 59.9
"SNP_FB_0507146" "chr10B" 88.889 45 5 0 1 45 33833965 33834009 2.41e-08 59.9
"SNP_FB_0507146" "chr10B" 88.889 45 5 0 2 46 37102832 37102876 2.41e-08 59.9
"SNP_FB_0507146" "chr10B" 88.889 45 5 0 2 46 37130560 37130604 2.41e-08 59.9
"SNP_FB_0507146" "chr10B" 88.889 45 5 0 2 46 37239718 37239674 2.41e-08 59.9
"SNP_FB_0507146" "chr10B" 90.476 42 4 0 2 43 6532475 6532516 2.41e-08 59
"SNP_FB_0507146" "chr10B" 92.308 39 3 0 8 46 786033 785995 8.42e-08 58.1
"SNP_FB_0507146" "chr10B" 92.308 39 3 0 3 41 2352765 2352727 8.42e-08 58.1
"SNP_FB_0507146" "chr10B" 89.13 46 4 1 1 46 2634900 2634856 8.42e-08 58.1
"SNP_FB_0507146" "chr10B" 92.308 39 3 0 8 46 5734418 5734456 8.42e-08 58.1
"SNP_FB_0507146" "chr10B" 88.636 44 5 0 3 46 5734779 5734822 8.42e-08 58.1
"SNP_FB_0507146" "chr10B" 92.308 39 3 0 8 46 5745429 5745467 8.42e-08 58.1
"SNP_FB_0507146" "chr10B" 88.636 44 5 0 3 46 5745790 5745833 8.42e-08 58.1
"SNP_FB_0507146" "chr10B" 88.636 44 5 0 1 44 14347113 14347156 8.42e-08 58.1
"SNP_FB_0507146" "chr10B" 88.636 44 5 0 3 46 14649443 14649400 8.42e-08 58.1
"SNP_FB_0507146" "chr10B" 88.636 44 5 0 3 46 15246214 15246257 8.42e-08 58.1
"SNP_FB_0507146" "chr10B" 92.308 39 3 0 3 41 20385835 20385797 8.42e-08 58.1
"SNP_FB_0507146" "chr10B" 92.308 39 3 0 3 41 29984393 29984355 8.42e-08 58.1
"SNP_FB_0507146" "chr10B" 89.13 46 4 1 1 45 36327750 36327705 8.42e-08 58.1
"SNP_FB_0507146" "chr10B" 86.957 46 6 0 1 46 3433200 3433155 8.42e-08 57.2
"SNP_FB_0507146" "chr10B" 86.957 46 6 0 1 46 4332695 4332740 8.42e-08 57.2
"SNP_FB_0507146" "chr10B" 90.698 43 3 1 4 45 14237085 14237127 8.42e-08 57.2
"SNP_FB_0507146" "chr10B" 90.698 43 3 1 4 45 15237349 15237391 8.42e-08 57.2
"SNP_FB_0507146" "chr10B" 86.957 46 6 0 1 46 15246049 15246094 8.42e-08 57.2
"SNP_FB_0507146" "chr10B" 90.698 43 3 1 4 45 16294475 16294433 8.42e-08 57.2
"SNP_FB_0507146" "chr10B" 90.244 41 4 0 1 41 16925432 16925472 8.42e-08 57.2
"SNP_FB_0507146" "chr10B" 90.698 43 3 1 4 45 19990874 19990916 8.42e-08 57.2
"SNP_FB_0507146" "chr10B" 90.698 43 3 1 4 45 19991253 19991295 8.42e-08 57.2
"SNP_FB_0507146" "chr10B" 86.957 46 6 0 1 46 20386335 20386380 8.42e-08 57.2
"SNP_FB_0507146" "chr10B" 90.244 41 4 0 6 46 20462470 20462430 8.42e-08 57.2
"SNP_FB_0507146" "chr10B" 90.698 43 3 1 4 45 21776457 21776415 8.42e-08 57.2
"SNP_FB_0507146" "chr10B" 90.698 43 3 1 4 45 22657090 22657048 8.42e-08 57.2
"SNP_FB_0507146" "chr10B" 90.698 43 3 1 4 45 22657443 22657401 8.42e-08 57.2
"SNP_FB_0507146" "chr10B" 90.698 43 3 1 4 45 24651861 24651903 8.42e-08 57.2
"SNP_FB_0507146" "chr10B" 86.957 46 6 0 1 46 31592544 31592589 8.42e-08 57.2
"SNP_FB_0507146" "chr10B" 86.957 46 6 0 1 46 33296149 33296104 8.42e-08 57.2
"SNP_FB_0507146" "chr10B" 90.244 41 4 0 1 41 35748789 35748829 8.42e-08 57.2
"SNP_FB_0507146" "chr10B" 88.889 45 4 1 2 46 3939386 3939429 2.94e-07 56.3
"SNP_FB_0507146" "chr10B" 88.372 43 5 0 4 46 4662253 4662295 2.94e-07 56.3
"SNP_FB_0507146" "chr10B" 88.372 43 5 0 4 46 9622877 9622919 2.94e-07 56.3
"SNP_FB_0507146" "chr10B" 88.372 43 5 0 4 46 9771222 9771180 2.94e-07 56.3
"SNP_FB_0507146" "chr10B" 88.372 43 5 0 2 44 19274987 19274945 2.94e-07 56.3
"SNP_FB_0507146" "chr10B" 88.372 43 5 0 4 46 21344036 21343994 2.94e-07 56.3
"SNP_FB_0507146" "chr10B" 88.372 43 5 0 4 46 22647039 22647081 2.94e-07 56.3
"SNP_FB_0507146" "chr10B" 92.105 38 3 0 9 46 22658499 22658536 2.94e-07 56.3
"SNP_FB_0507146" "chr10B" 88.372 43 5 0 2 44 23610238 23610280 2.94e-07 56.3
"SNP_FB_0507146" "chr10B" 88.372 43 5 0 2 44 25014787 25014829 2.94e-07 56.3
"SNP_FB_0507146" "chr10B" 88.372 43 5 0 4 46 25015145 25015187 2.94e-07 56.3
"SNP_FB_0507146" "chr10B" 88.372 43 5 0 2 44 25897148 25897106 2.94e-07 56.3
"SNP_FB_0507146" "chr10B" 88.372 43 5 0 2 44 25987921 25987879 2.94e-07 56.3
"SNP_FB_0507146" "chr10B" 88.372 43 5 0 4 46 27283664 27283706 2.94e-07 56.3
"SNP_FB_0507146" "chr10B" 88.372 43 5 0 1 43 31891276 31891318 2.94e-07 56.3
"SNP_FB_0507146" "chr10B" 88.372 43 5 0 2 44 35761516 35761558 2.94e-07 56.3
"SNP_FB_0507146" "chr10B" 88.889 45 4 1 4 47 36456539 36456495 2.94e-07 56.3
"SNP_FB_0507146" "chr10B" 88.372 43 5 0 4 46 37389562 37389520 2.94e-07 56.3
"SNP_FB_0507146" "chr10B" 88.372 43 5 0 4 46 37402290 37402248 2.94e-07 56.3
"SNP_FB_0507146" "chr10B" 86.667 45 6 0 2 46 1681626 1681670 2.94e-07 55.4
"SNP_FB_0507146" "chr10B" 86.667 45 6 0 2 46 6240004 6240048 2.94e-07 55.4
"SNP_FB_0507146" "chr10B" 86.667 45 6 0 2 46 6240347 6240391 2.94e-07 55.4
"SNP_FB_0507146" "chr10B" 86.667 45 6 0 2 46 12029038 12029082 2.94e-07 55.4
"SNP_FB_0507146" "chr10B" 86.667 45 6 0 2 46 13854353 13854309 2.94e-07 55.4
"SNP_FB_0507146" "chr10B" 86.667 45 6 0 2 46 18582726 18582770 2.94e-07 55.4
"SNP_FB_0507146" "chr10B" 86.667 45 6 0 2 46 18773624 18773668 2.94e-07 55.4
"SNP_FB_0507146" "chr10B" 94.286 35 2 0 12 46 23609890 23609924 2.94e-07 55.4
"SNP_FB_0507146" "chr10B" 86.667 45 6 0 2 46 23843684 23843728 2.94e-07 55.4
"SNP_FB_0507146" "chr10B" 86.667 45 6 0 2 46 24450199 24450155 2.94e-07 55.4
"SNP_FB_0507146" "chr10B" 89.13 46 2 2 1 44 26317446 26317490 2.94e-07 55.4
"SNP_FB_0507146" "chr10B" 86.667 45 6 0 2 46 26554100 26554056 2.94e-07 55.4
"SNP_FB_0507146" "chr10B" 86.667 45 6 0 2 46 28431567 28431523 2.94e-07 55.4
"SNP_FB_0507146" "chr10B" 86.667 45 6 0 2 46 28431901 28431857 2.94e-07 55.4
"SNP_FB_0507146" "chr10B" 86.667 45 6 0 2 46 29362910 29362866 2.94e-07 55.4
"SNP_FB_0507146" "chr10B" 86.667 45 6 0 2 46 30773717 30773673 2.94e-07 55.4
"SNP_FB_0507146" "chr10B" 86.667 45 6 0 2 46 32109443 32109487 2.94e-07 55.4
"SNP_FB_0507146" "chr10B" 86.667 45 6 0 2 46 32701750 32701794 2.94e-07 55.4
"SNP_FB_0507146" "chr10B" 86.667 45 6 0 2 46 33126851 33126807 2.94e-07 55.4
"SNP_FB_0507146" "chr10B" 86.667 45 6 0 2 46 36715387 36715431 2.94e-07 55.4
"SNP_FB_0507146" "chr10B" 86.667 45 6 0 2 46 38098215 38098171 2.94e-07 55.4
"SNP_FB_0507146" "chr10B" 91.892 37 3 0 3 39 11924611 11924647 1.03e-06 54.5
"SNP_FB_0507146" "chr10B" 88.095 42 5 0 1 42 14989922 14989963 1.03e-06 54.5
"SNP_FB_0507146" "chr10B" 88.095 42 5 0 2 43 19031452 19031493 1.03e-06 54.5
"SNP_FB_0507146" "chr10B" 92.308 39 2 1 8 45 21776808 21776770 1.03e-06 54.5
"SNP_FB_0507146" "chr10B" 88.095 42 5 0 5 46 22657864 22657905 1.03e-06 54.5
"SNP_FB_0507146" "chr10B" 88.636 44 4 1 4 46 27306645 27306688 1.03e-06 54.5
"SNP_FB_0507146" "chr10B" 92.308 39 2 1 8 45 28103876 28103838 1.03e-06 54.5
"SNP_FB_0507146" "chr10B" 88.095 42 5 0 1 42 28289964 28290005 1.03e-06 54.5
"SNP_FB_0507146" "chr10B" 88.636 44 4 1 3 46 28915713 28915755 1.03e-06 54.5
"SNP_FB_0507146" "chr10B" 88.095 42 5 0 3 44 33128731 33128690 1.03e-06 54.5
"SNP_FB_0507146" "chr10B" 86.364 44 6 0 3 46 2352408 2352451 1.03e-06 53.6
"SNP_FB_0507146" "chr10B" 86.364 44 6 0 1 44 13854850 13854893 1.03e-06 53.6
"SNP_FB_0507146" "chr10B" 86.364 44 6 0 1 44 16653050 16653007 1.03e-06 53.6
"SNP_FB_0507146" "chr10B" 90.244 41 3 1 6 45 19491397 19491357 1.03e-06 53.6
"SNP_FB_0507146" "chr10B" 89.744 39 4 0 8 46 19868563 19868601 1.03e-06 53.6
"SNP_FB_0507146" "chr10B" 89.744 39 4 0 8 46 19880259 19880297 1.03e-06 53.6
"SNP_FB_0507146" "chr10B" 89.744 39 4 0 8 46 19893228 19893266 1.03e-06 53.6
"SNP_FB_0507146" "chr10B" 89.744 39 4 0 1 39 30968614 30968652 1.03e-06 53.6
"SNP_FB_0507146" "chr10B" 88.372 43 4 1 4 45 1029120 1029162 3.58e-06 52.7
"SNP_FB_0507146" "chr10B" 88.372 43 4 1 4 45 1108249 1108207 3.58e-06 52.7
"SNP_FB_0507146" "chr10B" 88.372 43 4 1 4 45 1390360 1390318 3.58e-06 52.7
"SNP_FB_0507146" "chr10B" 88.372 43 4 1 4 45 2050885 2050927 3.58e-06 52.7
"SNP_FB_0507146" "chr10B" 88.372 43 4 1 4 45 2683964 2683922 3.58e-06 52.7
"SNP_FB_0507146" "chr10B" 84.783 46 7 0 1 46 3549409 3549454 3.58e-06 52.7
"SNP_FB_0507146" "chr10B" 88.372 43 4 1 4 45 3766683 3766725 3.58e-06 52.7
"SNP_FB_0507146" "chr10B" 88.372 43 4 1 4 45 3770628 3770670 3.58e-06 52.7
"SNP_FB_0507146" "chr10B" 91.667 36 3 0 4 39 4776629 4776664 3.58e-06 52.7
"SNP_FB_0507146" "chr10B" 88.372 43 4 1 4 45 7326952 7326994 3.58e-06 52.7
"SNP_FB_0507146" "chr10B" 88.372 43 4 1 4 45 16294858 16294816 3.58e-06 52.7
"SNP_FB_0507146" "chr10B" 88.372 43 4 1 4 45 16295213 16295171 3.58e-06 52.7
"SNP_FB_0507146" "chr10B" 91.667 36 3 0 4 39 18810985 18811020 3.58e-06 52.7
"SNP_FB_0507146" "chr10B" 88.372 43 4 1 4 45 19534840 19534882 3.58e-06 52.7
"SNP_FB_0507146" "chr10B" 91.667 36 3 0 4 39 22656737 22656702 3.58e-06 52.7
"SNP_FB_0507146" "chr10B" 88.372 43 4 1 4 45 23656794 23656836 3.58e-06 52.7
"SNP_FB_0507146" "chr10B" 88.372 43 4 1 4 45 23657149 23657191 3.58e-06 52.7
"SNP_FB_0507146" "chr10B" 88.372 43 4 1 4 45 24651397 24651355 3.58e-06 52.7
"SNP_FB_0507146" "chr10B" 87.805 41 5 0 1 41 25686497 25686537 3.58e-06 52.7
"SNP_FB_0507146" "chr10B" 87.805 41 5 0 1 41 25753926 25753966 3.58e-06 52.7
"SNP_FB_0507146" "chr10B" 88.372 43 4 1 4 45 26634099 26634057 3.58e-06 52.7
"SNP_FB_0507146" "chr10B" 88.372 43 4 1 4 45 28270820 28270778 3.58e-06 52.7
"SNP_FB_0507146" "chr10B" 88.372 43 4 1 4 45 28271103 28271061 3.58e-06 52.7
"SNP_FB_0507146" "chr10B" 87.805 41 5 0 2 42 30813943 30813983 3.58e-06 52.7
"SNP_FB_0507146" "chr10B" 88.372 43 4 1 4 45 36778896 36778854 3.58e-06 52.7
"SNP_FB_0507146" "chr10B" 88.372 43 4 1 4 45 37997903 37997945 3.58e-06 52.7
"SNP_FB_0507146" "chr10B" 87.805 41 5 0 4 44 38224741 38224781 3.58e-06 52.7
"SNP_FB_0507146" "chr10B" 86.667 45 5 1 2 45 783768 783812 3.58e-06 51.8
"SNP_FB_0507146" "chr10B" 89.474 38 4 0 2 39 6265062 6265099 3.58e-06 51.8
"SNP_FB_0507146" "chr10B" 86.667 45 5 1 2 45 7773257 7773301 3.58e-06 51.8
"SNP_FB_0507146" "chr10B" 86.047 43 6 0 4 46 18626735 18626777 3.58e-06 51.8
"SNP_FB_0507146" "chr10B" 86.667 45 5 1 2 45 22740350 22740394 3.58e-06 51.8
"SNP_FB_0507146" "chr10B" 86.667 45 5 1 2 45 22753230 22753274 3.58e-06 51.8
"SNP_FB_0507146" "chr10B" 86.047 43 6 0 2 44 24790193 24790151 3.58e-06 51.8
"SNP_FB_0507146" "chr10B" 86.047 43 6 0 2 44 28090797 28090839 3.58e-06 51.8
"SNP_FB_0507146" "chr10B" 86.047 43 6 0 2 44 33131298 33131256 3.58e-06 51.8
"SNP_FB_0507146" "chr10B" 86.047 43 6 0 4 46 36969266 36969224 3.58e-06 51.8
"SNP_FB_0507146" "chr10B" 84.444 45 7 0 2 46 10154640 10154596 1.25e-05 50.9
"SNP_FB_0507146" "chr10B" 84.444 45 7 0 2 46 11868519 11868475 1.25e-05 50.9
"SNP_FB_0507146" "chr10B" 84.444 45 7 0 2 46 18590778 18590734 1.25e-05 50.9
"SNP_FB_0507146" "chr10B" 84.444 45 7 0 2 46 18591124 18591080 1.25e-05 50.9
"SNP_FB_0507146" "chr10B" 91.429 35 3 0 5 39 23320378 23320412 1.25e-05 50.9
"SNP_FB_0507146" "chr10B" 91.429 35 3 0 5 39 23340041 23340075 1.25e-05 50.9
"SNP_FB_0507146" "chr10B" 84.444 45 7 0 2 46 23844048 23844092 1.25e-05 50.9
"SNP_FB_0507146" "chr10B" 84.444 45 7 0 2 46 29292044 29292000 1.25e-05 50.9
"SNP_FB_0507146" "chr10B" 87.5 40 5 0 3 42 29562853 29562814 1.25e-05 50.9
"SNP_FB_0507146" "chr10B" 91.429 35 3 0 8 42 37103079 37103113 1.25e-05 50.9
"SNP_FB_0507146" "chr10B" 91.429 35 3 0 8 42 37130807 37130841 1.25e-05 50.9
"SNP_FB_0507146" "chr10B" 88.095 42 4 1 5 45 37997431 37997472 1.25e-05 50.9
"SNP_FB_0507146" "chr10B" 89.744 39 3 1 8 45 3769724 3769762 1.25e-05 50
"SNP_FB_0507146" "chr10B" 85.714 42 6 0 2 43 7988943 7988984 1.25e-05 50
"SNP_FB_0507146" "chr10B" 89.744 39 3 1 8 45 15237680 15237718 1.25e-05 50
"SNP_FB_0507146" "chr10B" 93.75 32 2 0 8 39 18011520 18011489 1.25e-05 50
"SNP_FB_0507146" "chr10B" 89.744 39 3 1 8 45 21593752 21593790 1.25e-05 50
"SNP_FB_0507146" "chr10B" 89.744 39 3 1 8 45 34795874 34795912 1.25e-05 50
"SNP_FB_0507146" "chr10B" 89.189 37 4 0 8 44 35962475 35962439 1.25e-05 50
"SNP_FB_0507146" "chr10B" 91.176 34 3 0 2 35 434085 434118 4.36e-05 49.1
"SNP_FB_0507146" "chr10B" 91.176 34 3 0 13 46 1678722 1678755 4.36e-05 49.1
"SNP_FB_0507146" "chr10B" 84.783 46 6 1 1 45 2051586 2051631 4.36e-05 49.1
"SNP_FB_0507146" "chr10B" 91.667 36 2 1 11 45 2688299 2688264 4.36e-05 49.1
"SNP_FB_0507146" "chr10B" 84.091 44 7 0 1 44 4606968 4607011 4.36e-05 49.1
"SNP_FB_0507146" "chr10B" 84.091 44 7 0 1 44 14168671 14168714 4.36e-05 49.1
"SNP_FB_0507146" "chr10B" 84.783 46 6 1 2 46 20217358 20217403 4.36e-05 49.1
"SNP_FB_0507146" "chr10B" 84.783 46 6 1 2 46 20229778 20229823 4.36e-05 49.1
"SNP_FB_0507146" "chr10B" 87.179 39 5 0 8 46 22661062 22661100 4.36e-05 49.1
"SNP_FB_0507146" "chr10B" 84.091 44 7 0 1 44 27160112 27160155 4.36e-05 49.1
"SNP_FB_0507146" "chr10B" 91.176 34 3 0 8 41 35748071 35748104 4.36e-05 49.1
"SNP_FB_0507146" "chr10B" 84.091 44 7 0 3 46 37513884 37513841 4.36e-05 49.1
"SNP_FB_0507146" "chr10B" 91.176 34 3 0 3 36 38225108 38225141 4.36e-05 49.1
"SNP_FB_0507146" "chr10B" 86.047 43 5 1 4 45 1107916 1107874 4.36e-05 48.2
"SNP_FB_0507146" "chr10B" 86.047 43 5 1 4 45 1390713 1390671 4.36e-05 48.2
"SNP_FB_0507146" "chr10B" 86.047 43 5 1 4 45 1716235 1716193 4.36e-05 48.2
"SNP_FB_0507146" "chr10B" 86.047 43 5 1 4 45 3770275 3770317 4.36e-05 48.2
"SNP_FB_0507146" "chr10B" 93.548 31 2 0 15 45 3846500 3846470 4.36e-05 48.2
"SNP_FB_0507146" "chr10B" 82.609 46 8 0 1 46 4283550 4283505 4.36e-05 48.2
"SNP_FB_0507146" "chr10B" 93.939 33 1 1 14 45 4776994 4777026 4.36e-05 48.2
"SNP_FB_0507146" "chr10B" 88.889 36 4 0 4 39 12155795 12155760 4.36e-05 48.2
"SNP_FB_0507146" "chr10B" 86.047 43 5 1 4 45 15459027 15459069 4.36e-05 48.2
"SNP_FB_0507146" "chr10B" 86.047 43 5 1 4 45 19490852 19490810 4.36e-05 48.2
"SNP_FB_0507146" "chr10B" 86.047 43 5 1 4 45 19535195 19535237 4.36e-05 48.2
"SNP_FB_0507146" "chr10B" 89.474 38 3 1 8 44 19990615 19990652 4.36e-05 48.2
"SNP_FB_0507146" "chr10B" 85.366 41 6 0 3 43 20703253 20703293 4.36e-05 48.2
"SNP_FB_0507146" "chr10B" 88.889 36 4 0 4 39 27842035 27842000 4.36e-05 48.2
"SNP_FB_0507146" "chr10B" 86.047 43 5 1 4 45 27842388 27842346 4.36e-05 48.2
"SNP_FB_0507146" "chr10B" 86.047 43 5 1 4 45 28920584 28920542 4.36e-05 48.2
"SNP_FB_0507146" "chr10B" 86.047 43 5 1 4 45 33480333 33480291 4.36e-05 48.2
"SNP_FB_0507146" "chr10B" 86.047 43 5 1 4 45 33738382 33738424 4.36e-05 48.2
"SNP_FB_0507146" "chr10B" 86.047 43 5 1 4 45 36915470 36915428 4.36e-05 48.2
"SNP_FB_0507146" "chr10B" 84.444 45 6 1 1 44 1029470 1029514 0.000152 47.3
"SNP_FB_0507146" "chr10B" 83.721 43 7 0 2 44 6337099 6337057 0.000152 47.3
"SNP_FB_0507146" "chr10B" 86.842 38 5 0 4 41 9433396 9433359 0.000152 47.3
"SNP_FB_0507146" "chr10B" 86.842 38 5 0 4 41 11310478 11310515 0.000152 47.3
"SNP_FB_0507146" "chr10B" 86.842 38 5 0 4 41 21600896 21600859 0.000152 47.3
"SNP_FB_0507146" "chr10B" 83.721 43 7 0 2 44 26317813 26317855 0.000152 47.3
"SNP_FB_0507146" "chr10B" 86.842 38 5 0 4 41 27881233 27881196 0.000152 47.3
"SNP_FB_0507146" "chr10B" 83.721 43 7 0 4 46 37291582 37291540 0.000152 47.3
"SNP_FB_0507146" "chr10B" 93.75 32 1 1 14 44 22036938 22036969 0.000152 46.4
"SNP_FB_0507146" "chr10B" 85.714 42 5 1 4 44 23889700 23889741 0.000152 46.4
"SNP_FB_0507146" "chr10B" 93.75 32 1 1 15 45 27306758 27306789 0.000152 46.4
"SNP_FB_0507146" "chr10B" 82.222 45 8 0 2 46 37389200 37389156 0.000152 46.4
"SNP_FB_0507146" "chr10B" 82.222 45 8 0 2 46 37401928 37401884 0.000152 46.4
"SNP_FB_0507146" "chr10B" 87.179 39 4 1 8 45 1181080 1181042 0.000531 45.5
"SNP_FB_0507146" "chr10B" 83.333 42 7 0 3 44 24790537 24790496 0.000531 45.5
"SNP_FB_0507146" "chr10B" 86.486 37 5 0 3 39 33539769 33539805 0.000531 45.5
"SNP_FB_0507146" "chr10B" 84.615 39 6 0 2 40 14990050 14990088 0.000531 44.6
"SNP_FB_0507146" "chr10B" 81.818 44 8 0 3 46 26344399 26344442 0.000531 44.6
"SNP_FB_0507146" "chr10B" 84.444 45 4 2 4 45 26568363 26568319 0.000531 44.6
"SNP_FB_0507146" "chr10B" 84.615 39 6 0 1 39 33395215 33395253 0.000531 44.6
"SNP_FB_0507146" "chr10B" 82.927 41 7 0 3 43 12084727 12084767 0.002 43.7
"SNP_FB_0507146" "chr10B" 86.111 36 5 0 4 39 12156133 12156098 0.002 43.7
"SNP_FB_0507146" "chr10B" 86.111 36 5 0 4 39 14645724 14645759 0.002 43.7
"SNP_FB_0507146" "chr10B" 83.721 43 6 1 4 45 15541433 15541475 0.002 43.7
"SNP_FB_0507146" "chr10B" 90.909 33 2 1 14 45 22036582 22036614 0.002 43.7
"SNP_FB_0507146" "chr10B" 83.721 43 6 1 4 45 22827639 22827597 0.002 43.7
"SNP_FB_0507146" "chr10B" 82.927 41 7 0 4 44 23727421 23727381 0.002 43.7
"SNP_FB_0507146" "chr10B" 90.323 31 3 0 11 41 35748449 35748479 0.002 43.7
"SNP_FB_0507146" "chr10B" 83.721 43 6 1 4 45 36456188 36456146 0.002 43.7
"SNP_FB_0507146" "chr10B" 84.211 38 6 0 4 41 7334292 7334329 0.002 42.8
"SNP_FB_0507146" "chr10B" 87.879 33 4 0 9 41 18644508 18644476 0.002 42.8
"SNP_FB_0507146" "chr10B" 93.333 30 1 1 17 45 28270398 28270369 0.002 42.8
"SNP_FB_0507146" "chr10B" 84.211 38 6 0 4 41 31144814 31144777 0.002 42.8
"SNP_FB_0507146" "chr10B" 100 23 0 0 17 39 38941728 38941706 0.002 42.8
"SNP_FB_0507146" "chr10B" 84.091 44 5 2 4 45 3260756 3260713 0.006 41.9
"SNP_FB_0507146" "chr10B" 90 30 3 0 10 39 11310115 11310144 0.006 41.9
"SNP_FB_0507146" "chr10B" 80 45 9 0 2 46 14347479 14347523 0.006 41.9
"SNP_FB_0507146" "chr10B" 80 45 9 0 2 46 19770529 19770485 0.006 41.9
"SNP_FB_0507146" "chr10B" 80 45 9 0 2 46 37235823 37235779 0.006 41.9
"SNP_FB_0507146" "chr10B" 88.235 34 3 1 13 45 2687970 2687937 0.006 41
"SNP_FB_0507146" "chr10B" 84.615 39 5 1 8 45 19902216 19902178 0.006 41
"SNP_FB_0507146" "chr10B" 84.615 39 5 1 8 45 19914405 19914367 0.006 41
"SNP_FB_0507146" "chr10B" 84.615 39 5 1 8 45 25381809 25381847 0.006 41
"SNP_FB_0507146" "chr10B" 93.103 29 1 1 18 45 26568698 26568670 0.006 41
"SNP_FB_0507146" "chr10B" 82.927 41 6 1 4 43 14646080 14646120 0.023 40.1
"SNP_FB_0507146" "chr10B" 85.294 34 5 0 8 41 23728153 23728120 0.023 40.1
"SNP_FB_0507146" "chr10B" 79.545 44 9 0 2 45 34434891 34434934 0.023 40.1
"SNP_FB_0507146" "chr10B" 85.294 34 5 0 8 41 35004122 35004155 0.023 40.1
"SNP_FB_0507146" "chr10B" 87.097 31 4 0 17 47 24601755 24601725 0.023 39.2
"SNP_FB_0507146" "chr10B" 83.333 36 6 0 4 39 31145182 31145147 0.023 39.2
"SNP_FB_0507146" "chr10B" 83.333 36 6 0 11 46 33263426 33263391 0.023 39.2
"SNP_FB_0507146" "chr10B" 87.097 31 4 0 17 47 35249996 35250026 0.023 39.2
"SNP_FB_0507146" "chr10B" 79.07 43 9 0 3 45 18644185 18644143 0.079 38.3
"SNP_FB_0507146" "chr10B" 79.07 43 9 0 4 46 20385976 20386018 0.079 38.3
"SNP_FB_0507146" "chr10B" 95.652 23 1 0 2 24 24586339 24586361 0.079 38.3
"SNP_FB_0507146" "chr10B" 90 30 2 1 17 45 30773361 30773332 0.079 38.3
"SNP_FB_0507146" "chr10B" 81.579 38 7 0 4 41 32586322 32586359 0.079 38.3
"SNP_FB_0507146" "chr10B" 84.375 32 5 0 8 39 28920428 28920397 0.28 36.5
"SNP_FB_0507146" "chr10B" 88.889 27 3 0 2 28 36968901 36968875 0.28 36.5
"SNP_FB_0507146" "chr10B" 78.571 42 9 0 5 46 37388427 37388386 0.28 36.5
"SNP_FB_0507146" "chr10B" 78.571 42 9 0 5 46 37401155 37401114 0.28 36.5
"SNP_FB_0507146" "chr10B" 88.462 26 3 0 14 39 20673495 20673470 0.96 34.6
"SNP_FB_0507146" "chr10B" 85.714 28 4 0 19 46 4661903 4661930 0.96 33.7
"SNP_FB_0507146" "chr10B" 91.304 23 2 0 17 39 18773382 18773404 0.96 33.7
"SNP_FB_0507146" "chr10B" 77.5 40 5 1 4 39 5557822 5557783 3.4 31.9
"SNP_FB_0507146" "chr13B" 97.826 46 1 0 1 46 31513922 31513967 2.58e-14 79.7
"SNP_FB_0507146" "chr13B" 97.778 45 1 0 2 46 4523367 4523323 8.99e-14 77.9
"SNP_FB_0507146" "chr13B" 97.778 45 1 0 2 46 31513100 31513056 8.99e-14 77.9
"SNP_FB_0507146" "chr13B" 95.652 46 2 0 1 46 21826156 21826201 3.14e-13 75.2
"SNP_FB_0507146" "chr13B" 95.652 46 2 0 1 46 28508214 28508259 3.14e-13 75.2
"SNP_FB_0507146" "chr13B" 95.652 46 2 0 1 46 29214583 29214628 3.14e-13 75.2
"SNP_FB_0507146" "chr13B" 95.556 45 2 0 2 46 3114791 3114747 1.1e-12 73.4
"SNP_FB_0507146" "chr13B" 95.556 45 2 0 2 46 9590742 9590698 1.1e-12 73.4
"SNP_FB_0507146" "chr13B" 95.556 45 2 0 2 46 14516154 14516198 1.1e-12 73.4
"SNP_FB_0507146" "chr13B" 95.556 45 2 0 2 46 14786075 14786119 1.1e-12 73.4
"SNP_FB_0507146" "chr13B" 95.556 45 2 0 2 46 21475511 21475467 1.1e-12 73.4
"SNP_FB_0507146" "chr13B" 95.556 45 2 0 2 46 21482251 21482207 1.1e-12 73.4
"SNP_FB_0507146" "chr13B" 95.556 45 2 0 1 45 21826043 21826087 1.1e-12 73.4
"SNP_FB_0507146" "chr13B" 95.556 45 2 0 2 46 24626188 24626232 1.1e-12 73.4
"SNP_FB_0507146" "chr13B" 95.556 45 2 0 2 46 27270865 27270821 1.1e-12 73.4
"SNP_FB_0507146" "chr13B" 95.556 45 2 0 2 46 28507853 28507897 1.1e-12 73.4
"SNP_FB_0507146" "chr13B" 95.556 45 2 0 2 46 28508915 28508959 1.1e-12 73.4
"SNP_FB_0507146" "chr13B" 95.556 45 2 0 2 46 34578758 34578714 1.1e-12 73.4
"SNP_FB_0507146" "chr13B" 95.556 45 2 0 2 46 35242909 35242953 1.1e-12 73.4
"SNP_FB_0507146" "chr13B" 95.556 45 2 0 2 46 35255785 35255829 1.1e-12 73.4
"SNP_FB_0507146" "chr13B" 93.617 47 3 0 2 48 35669101 35669055 3.82e-12 72.5
"SNP_FB_0507146" "chr13B" 95.455 44 2 0 3 46 28585734 28585777 3.82e-12 71.6
"SNP_FB_0507146" "chr13B" 95.455 44 2 0 3 46 28691027 28691070 3.82e-12 71.6
"SNP_FB_0507146" "chr13B" 95.455 44 2 0 3 46 29214947 29214990 3.82e-12 71.6
"SNP_FB_0507146" "chr13B" 95.455 44 2 0 3 46 34577692 34577735 3.82e-12 71.6
"SNP_FB_0507146" "chr13B" 95.455 44 2 0 3 46 34579364 34579321 3.82e-12 71.6
"SNP_FB_0507146" "chr13B" 93.478 46 3 0 1 46 18356229 18356274 1.33e-11 70.7
"SNP_FB_0507146" "chr13B" 93.478 46 3 0 1 46 19407052 19407007 1.33e-11 70.7
"SNP_FB_0507146" "chr13B" 97.561 41 1 0 2 42 28524403 28524443 1.33e-11 70.7
"SNP_FB_0507146" "chr13B" 93.478 46 3 0 1 46 31230159 31230204 1.33e-11 70.7
"SNP_FB_0507146" "chr13B" 93.478 46 3 0 1 46 31230516 31230561 1.33e-11 70.7
"SNP_FB_0507146" "chr13B" 93.478 46 3 0 1 46 32481917 32481872 1.33e-11 70.7
"SNP_FB_0507146" "chr13B" 93.478 46 3 0 1 46 35163855 35163810 1.33e-11 70.7
"SNP_FB_0507146" "chr13B" 93.478 46 3 0 1 46 36394891 36394936 1.33e-11 70.7
"SNP_FB_0507146" "chr13B" 93.478 46 3 0 1 46 36402587 36402632 1.33e-11 70.7
"SNP_FB_0507146" "chr13B" 95.349 43 2 0 4 46 6415935 6415977 1.33e-11 69.8
"SNP_FB_0507146" "chr13B" 95.349 43 2 0 4 46 19079741 19079699 1.33e-11 69.8
"SNP_FB_0507146" "chr13B" 95.349 43 2 0 4 46 22578627 22578669 1.33e-11 69.8
"SNP_FB_0507146" "chr13B" 95.349 43 2 0 4 46 31680038 31679996 1.33e-11 69.8
"SNP_FB_0507146" "chr13B" 95.349 43 2 0 4 46 39422663 39422705 1.33e-11 69.8
"SNP_FB_0507146" "chr13B" 93.333 45 3 0 2 46 1289757 1289713 4.66e-11 68.9
"SNP_FB_0507146" "chr13B" 93.333 45 3 0 2 46 4130467 4130511 4.66e-11 68.9
"SNP_FB_0507146" "chr13B" 93.333 45 3 0 2 46 4154070 4154114 4.66e-11 68.9
"SNP_FB_0507146" "chr13B" 93.333 45 3 0 2 46 4523003 4522959 4.66e-11 68.9
"SNP_FB_0507146" "chr13B" 93.333 45 3 0 2 46 6566504 6566548 4.66e-11 68.9
"SNP_FB_0507146" "chr13B" 93.333 45 3 0 2 46 12772733 12772777 4.66e-11 68.9
"SNP_FB_0507146" "chr13B" 93.333 45 3 0 2 46 14785710 14785754 4.66e-11 68.9
"SNP_FB_0507146" "chr13B" 93.333 45 3 0 2 46 16119474 16119518 4.66e-11 68.9
"SNP_FB_0507146" "chr13B" 93.333 45 3 0 2 46 17353315 17353359 4.66e-11 68.9
"SNP_FB_0507146" "chr13B" 93.333 45 3 0 2 46 17789906 17789862 4.66e-11 68.9
"SNP_FB_0507146" "chr13B" 93.333 45 3 0 2 46 19080478 19080522 4.66e-11 68.9
"SNP_FB_0507146" "chr13B" 93.333 45 3 0 2 46 19865859 19865903 4.66e-11 68.9
"SNP_FB_0507146" "chr13B" 93.333 45 3 0 2 46 20331895 20331851 4.66e-11 68.9
"SNP_FB_0507146" "chr13B" 93.333 45 3 0 2 46 22578989 22579033 4.66e-11 68.9
"SNP_FB_0507146" "chr13B" 93.333 45 3 0 2 46 23089244 23089200 4.66e-11 68.9
"SNP_FB_0507146" "chr13B" 93.333 45 3 0 2 46 23321831 23321875 4.66e-11 68.9
"SNP_FB_0507146" "chr13B" 93.333 45 3 0 2 46 24628297 24628341 4.66e-11 68.9
"SNP_FB_0507146" "chr13B" 93.333 45 3 0 2 46 27188901 27188857 4.66e-11 68.9
"SNP_FB_0507146" "chr13B" 93.333 45 3 0 2 46 27189045 27189001 4.66e-11 68.9
"SNP_FB_0507146" "chr13B" 93.333 45 3 0 2 46 27190147 27190103 4.66e-11 68.9
"SNP_FB_0507146" "chr13B" 93.333 45 3 0 2 46 31986691 31986735 4.66e-11 68.9
"SNP_FB_0507146" "chr13B" 93.333 45 3 0 2 46 32480954 32480910 4.66e-11 68.9
"SNP_FB_0507146" "chr13B" 93.333 45 3 0 4 48 35668737 35668693 4.66e-11 68.9
"SNP_FB_0507146" "chr13B" 93.333 45 3 0 2 46 36062337 36062293 4.66e-11 68.9
"SNP_FB_0507146" "chr13B" 93.333 45 3 0 2 46 36104309 36104265 4.66e-11 68.9
"SNP_FB_0507146" "chr13B" 93.333 45 3 0 2 46 36183539 36183495 4.66e-11 68.9
"SNP_FB_0507146" "chr13B" 93.333 45 3 0 2 46 36192943 36192899 4.66e-11 68.9
"SNP_FB_0507146" "chr13B" 93.333 45 3 0 2 46 39443237 39443193 4.66e-11 68.9
"SNP_FB_0507146" "chr13B" 93.182 44 3 0 3 46 3115183 3115140 1.63e-10 67.1
"SNP_FB_0507146" "chr13B" 93.182 44 3 0 3 46 11704100 11704143 1.63e-10 67.1
"SNP_FB_0507146" "chr13B" 93.182 44 3 0 3 46 11749954 11749997 1.63e-10 67.1
"SNP_FB_0507146" "chr13B" 93.182 44 3 0 3 46 19474441 19474398 1.63e-10 67.1
"SNP_FB_0507146" "chr13B" 93.182 44 3 0 3 46 29504458 29504501 1.63e-10 67.1
"SNP_FB_0507146" "chr13B" 97.436 39 1 0 8 46 31512412 31512374 1.63e-10 67.1
"SNP_FB_0507146" "chr13B" 93.182 44 3 0 3 46 34580684 34580727 1.63e-10 67.1
"SNP_FB_0507146" "chr13B" 97.436 39 1 0 8 46 36055650 36055612 1.63e-10 67.1
"SNP_FB_0507146" "chr13B" 91.304 46 4 0 1 46 14136099 14136054 1.63e-10 66.2
"SNP_FB_0507146" "chr13B" 95.122 41 2 0 2 42 16997930 16997890 1.63e-10 66.2
"SNP_FB_0507146" "chr13B" 91.304 46 4 0 1 46 30597479 30597434 1.63e-10 66.2
"SNP_FB_0507146" "chr13B" 91.304 46 4 0 1 46 33766236 33766191 1.63e-10 66.2
"SNP_FB_0507146" "chr13B" 91.304 46 4 0 1 46 33778549 33778504 1.63e-10 66.2
"SNP_FB_0507146" "chr13B" 91.304 46 4 0 1 46 34581299 34581344 1.63e-10 66.2
"SNP_FB_0507146" "chr13B" 93.023 43 3 0 2 44 8335467 8335425 5.67e-10 65.3
"SNP_FB_0507146" "chr13B" 93.333 45 2 1 2 46 12942308 12942265 5.67e-10 65.3
"SNP_FB_0507146" "chr13B" 93.023 43 3 0 4 46 16996198 16996156 5.67e-10 65.3
"SNP_FB_0507146" "chr13B" 93.023 43 3 0 2 44 17789551 17789509 5.67e-10 65.3
"SNP_FB_0507146" "chr13B" 93.023 43 3 0 2 44 18467773 18467815 5.67e-10 65.3
"SNP_FB_0507146" "chr13B" 93.023 43 3 0 2 44 19865494 19865536 5.67e-10 65.3
"SNP_FB_0507146" "chr13B" 93.023 43 3 0 2 44 28728515 28728557 5.67e-10 65.3
"SNP_FB_0507146" "chr13B" 93.023 43 3 0 2 44 31162498 31162456 5.67e-10 65.3
"SNP_FB_0507146" "chr13B" 93.023 43 3 0 4 46 32481316 32481274 5.67e-10 65.3
"SNP_FB_0507146" "chr13B" 93.023 43 3 0 4 46 33528273 33528231 5.67e-10 65.3
"SNP_FB_0507146" "chr13B" 93.023 43 3 0 4 46 33541359 33541317 5.67e-10 65.3
"SNP_FB_0507146" "chr13B" 93.023 43 3 0 4 46 36311551 36311509 5.67e-10 65.3
"SNP_FB_0507146" "chr13B" 91.111 45 4 0 2 46 2828885 2828929 5.67e-10 64.4
"SNP_FB_0507146" "chr13B" 95 40 2 0 2 41 4045188 4045227 5.67e-10 64.4
"SNP_FB_0507146" "chr13B" 91.111 45 4 0 2 46 4524043 4523999 5.67e-10 64.4
"SNP_FB_0507146" "chr13B" 91.111 45 4 0 2 46 5241202 5241246 5.67e-10 64.4
"SNP_FB_0507146" "chr13B" 91.111 45 4 0 2 46 5688220 5688264 5.67e-10 64.4
"SNP_FB_0507146" "chr13B" 91.111 45 4 0 2 46 6376839 6376795 5.67e-10 64.4
"SNP_FB_0507146" "chr13B" 91.111 45 4 0 2 46 8721773 8721729 5.67e-10 64.4
"SNP_FB_0507146" "chr13B" 91.111 45 4 0 2 46 11010624 11010580 5.67e-10 64.4
"SNP_FB_0507146" "chr13B" 91.111 45 4 0 2 46 11010991 11010947 5.67e-10 64.4
"SNP_FB_0507146" "chr13B" 91.111 45 4 0 2 46 11703369 11703413 5.67e-10 64.4
"SNP_FB_0507146" "chr13B" 91.111 45 4 0 2 46 11731816 11731860 5.67e-10 64.4
"SNP_FB_0507146" "chr13B" 91.111 45 4 0 2 46 11749223 11749267 5.67e-10 64.4
"SNP_FB_0507146" "chr13B" 91.111 45 4 0 2 46 11777670 11777714 5.67e-10 64.4
"SNP_FB_0507146" "chr13B" 91.111 45 4 0 2 46 12773086 12773130 5.67e-10 64.4
"SNP_FB_0507146" "chr13B" 91.111 45 4 0 2 46 14199893 14199849 5.67e-10 64.4
"SNP_FB_0507146" "chr13B" 91.111 45 4 0 2 46 15876711 15876667 5.67e-10 64.4
"SNP_FB_0507146" "chr13B" 91.111 45 4 0 2 46 17862066 17862110 5.67e-10 64.4
"SNP_FB_0507146" "chr13B" 91.111 45 4 0 2 46 17862408 17862452 5.67e-10 64.4
"SNP_FB_0507146" "chr13B" 91.111 45 4 0 2 46 19092241 19092285 5.67e-10 64.4
"SNP_FB_0507146" "chr13B" 91.111 45 4 0 2 46 19864036 19864080 5.67e-10 64.4
"SNP_FB_0507146" "chr13B" 91.111 45 4 0 2 46 21825334 21825378 5.67e-10 64.4
"SNP_FB_0507146" "chr13B" 91.111 45 4 0 2 46 22012824 22012780 5.67e-10 64.4
"SNP_FB_0507146" "chr13B" 91.111 45 4 0 2 46 22300455 22300411 5.67e-10 64.4
"SNP_FB_0507146" "chr13B" 91.111 45 4 0 2 46 23671628 23671672 5.67e-10 64.4
"SNP_FB_0507146" "chr13B" 91.111 45 4 0 2 46 27753078 27753034 5.67e-10 64.4
"SNP_FB_0507146" "chr13B" 91.111 45 4 0 2 46 28578149 28578105 5.67e-10 64.4
"SNP_FB_0507146" "chr13B" 91.111 45 4 0 2 46 28683442 28683398 5.67e-10 64.4
"SNP_FB_0507146" "chr13B" 91.111 45 4 0 2 46 29824807 29824851 5.67e-10 64.4
"SNP_FB_0507146" "chr13B" 91.111 45 4 0 2 46 31513558 31513602 5.67e-10 64.4
"SNP_FB_0507146" "chr13B" 91.111 45 4 0 2 46 32481682 32481638 5.67e-10 64.4
"SNP_FB_0507146" "chr13B" 95.238 42 1 1 2 43 33279958 33279998 5.67e-10 64.4
"SNP_FB_0507146" "chr13B" 91.111 45 4 0 2 46 34661987 34662031 5.67e-10 64.4
"SNP_FB_0507146" "chr13B" 91.111 45 4 0 2 46 36394571 36394615 5.67e-10 64.4
"SNP_FB_0507146" "chr13B" 91.111 45 4 0 2 46 36402267 36402311 5.67e-10 64.4
"SNP_FB_0507146" "chr13B" 91.111 45 4 0 2 46 40739148 40739104 5.67e-10 64.4
"SNP_FB_0507146" "chr13B" 92.857 42 3 0 5 46 1345643 1345602 1.98e-09 63.5
"SNP_FB_0507146" "chr13B" 92.857 42 3 0 3 44 12608220 12608261 1.98e-09 63.5
"SNP_FB_0507146" "chr13B" 92.857 42 3 0 5 46 36502249 36502208 1.98e-09 63.5
"SNP_FB_0507146" "chr13B" 90.909 44 4 0 1 44 1763609 1763566 1.98e-09 62.6
"SNP_FB_0507146" "chr13B" 90.909 44 4 0 3 46 5240443 5240486 1.98e-09 62.6
"SNP_FB_0507146" "chr13B" 90.909 44 4 0 3 46 14900393 14900436 1.98e-09 62.6
"SNP_FB_0507146" "chr13B" 90.909 44 4 0 1 44 22210720 22210677 1.98e-09 62.6
"SNP_FB_0507146" "chr13B" 90.909 44 4 0 3 46 24220453 24220410 1.98e-09 62.6
"SNP_FB_0507146" "chr13B" 94.872 39 2 0 8 46 24628688 24628726 1.98e-09 62.6
"SNP_FB_0507146" "chr13B" 90.909 44 4 0 3 46 28618542 28618585 1.98e-09 62.6
"SNP_FB_0507146" "chr13B" 90.909 44 4 0 3 46 29382444 29382401 1.98e-09 62.6
"SNP_FB_0507146" "chr13B" 90.909 44 4 0 3 46 29504823 29504866 1.98e-09 62.6
"SNP_FB_0507146" "chr13B" 90.909 44 4 0 3 46 33527912 33527869 1.98e-09 62.6
"SNP_FB_0507146" "chr13B" 90.909 44 4 0 3 46 33540998 33540955 1.98e-09 62.6
"SNP_FB_0507146" "chr13B" 94.872 39 2 0 8 46 34760081 34760043 1.98e-09 62.6
"SNP_FB_0507146" "chr13B" 89.13 46 5 0 1 46 5240784 5240829 6.91e-09 61.7
"SNP_FB_0507146" "chr13B" 92.683 41 3 0 4 44 11050809 11050849 6.91e-09 61.7
"SNP_FB_0507146" "chr13B" 89.13 46 5 0 1 46 11574775 11574820 6.91e-09 61.7
"SNP_FB_0507146" "chr13B" 92.683 41 3 0 4 44 13145974 13146014 6.91e-09 61.7
"SNP_FB_0507146" "chr13B" 92.683 41 3 0 2 42 15203875 15203915 6.91e-09 61.7
"SNP_FB_0507146" "chr13B" 89.13 46 5 0 1 46 19092604 19092649 6.91e-09 61.7
"SNP_FB_0507146" "chr13B" 89.13 46 5 0 1 46 22210356 22210311 6.91e-09 61.7
"SNP_FB_0507146" "chr13B" 89.13 46 5 0 1 46 28586098 28586143 6.91e-09 61.7
"SNP_FB_0507146" "chr13B" 89.13 46 5 0 1 46 28618904 28618949 6.91e-09 61.7
"SNP_FB_0507146" "chr13B" 89.13 46 5 0 1 46 31229802 31229847 6.91e-09 61.7
"SNP_FB_0507146" "chr13B" 89.13 46 5 0 1 46 31301642 31301687 6.91e-09 61.7
"SNP_FB_0507146" "chr13B" 89.13 46 5 0 1 46 31512718 31512673 6.91e-09 61.7
"SNP_FB_0507146" "chr13B" 89.13 46 5 0 1 46 36503775 36503820 6.91e-09 61.7
"SNP_FB_0507146" "chr13B" 90.698 43 4 0 4 46 4045557 4045599 6.91e-09 60.8
"SNP_FB_0507146" "chr13B" 90.698 43 4 0 2 44 6788807 6788849 6.91e-09 60.8
"SNP_FB_0507146" "chr13B" 94.737 38 2 0 2 39 7163834 7163871 6.91e-09 60.8
"SNP_FB_0507146" "chr13B" 90.698 43 4 0 4 46 7522265 7522223 6.91e-09 60.8
"SNP_FB_0507146" "chr13B" 91.111 45 3 1 2 45 9288794 9288838 6.91e-09 60.8
"SNP_FB_0507146" "chr13B" 90.698 43 4 0 2 44 12380004 12379962 6.91e-09 60.8
"SNP_FB_0507146" "chr13B" 90.698 43 4 0 2 44 12607855 12607897 6.91e-09 60.8
"SNP_FB_0507146" "chr13B" 90.698 43 4 0 4 46 16427672 16427714 6.91e-09 60.8
"SNP_FB_0507146" "chr13B" 94.737 38 2 0 9 46 18355873 18355910 6.91e-09 60.8
"SNP_FB_0507146" "chr13B" 90.698 43 4 0 4 46 25877901 25877859 6.91e-09 60.8
"SNP_FB_0507146" "chr13B" 90.698 43 4 0 4 46 25890219 25890177 6.91e-09 60.8
"SNP_FB_0507146" "chr13B" 90.698 43 4 0 4 46 27188589 27188547 6.91e-09 60.8
"SNP_FB_0507146" "chr13B" 91.111 45 3 1 2 46 29382808 29382765 6.91e-09 60.8
"SNP_FB_0507146" "chr13B" 89.362 47 3 1 2 46 31512056 31512010 6.91e-09 60.8
"SNP_FB_0507146" "chr13B" 90.698 43 4 0 4 46 33765891 33765849 6.91e-09 60.8
"SNP_FB_0507146" "chr13B" 90.698 43 4 0 4 46 33778204 33778162 6.91e-09 60.8
"SNP_FB_0507146" "chr13B" 94.737 38 2 0 9 46 34760478 34760441 6.91e-09 60.8
"SNP_FB_0507146" "chr13B" 90.698 43 4 0 3 45 36526210 36526252 6.91e-09 60.8
"SNP_FB_0507146" "chr13B" 90.698 43 4 0 4 46 39846271 39846313 6.91e-09 60.8
"SNP_FB_0507146" "chr13B" 88.889 45 5 0 2 46 14918 14962 2.41e-08 59.9
"SNP_FB_0507146" "chr13B" 88.889 45 5 0 2 46 1346070 1346026 2.41e-08 59.9
"SNP_FB_0507146" "chr13B" 88.889 45 5 0 2 46 3233483 3233527 2.41e-08 59.9
"SNP_FB_0507146" "chr13B" 88.889 45 5 0 2 46 6371342 6371298 2.41e-08 59.9
"SNP_FB_0507146" "chr13B" 88.889 45 5 0 2 46 8720678 8720634 2.41e-08 59.9
"SNP_FB_0507146" "chr13B" 88.889 45 5 0 2 46 11574150 11574194 2.41e-08 59.9
"SNP_FB_0507146" "chr13B" 88.889 45 5 0 2 46 11574428 11574472 2.41e-08 59.9
"SNP_FB_0507146" "chr13B" 88.889 45 5 0 2 46 12772376 12772420 2.41e-08 59.9
"SNP_FB_0507146" "chr13B" 92.5 40 3 0 2 41 14786439 14786478 2.41e-08 59.9
"SNP_FB_0507146" "chr13B" 88.889 45 5 0 2 46 19866224 19866268 2.41e-08 59.9
"SNP_FB_0507146" "chr13B" 88.889 45 5 0 2 46 20438489 20438445 2.41e-08 59.9
"SNP_FB_0507146" "chr13B" 88.889 45 5 0 2 46 21019741 21019785 2.41e-08 59.9
"SNP_FB_0507146" "chr13B" 88.889 45 5 0 2 46 21705239 21705195 2.41e-08 59.9
"SNP_FB_0507146" "chr13B" 88.889 45 5 0 2 46 21906456 21906412 2.41e-08 59.9
"SNP_FB_0507146" "chr13B" 88.889 45 5 0 2 46 26316190 26316146 2.41e-08 59.9
"SNP_FB_0507146" "chr13B" 88.889 45 5 0 2 46 27557951 27557907 2.41e-08 59.9
"SNP_FB_0507146" "chr13B" 88.889 45 5 0 2 46 28280231 28280275 2.41e-08 59.9
"SNP_FB_0507146" "chr13B" 88.889 45 5 0 2 46 30846618 30846662 2.41e-08 59.9
"SNP_FB_0507146" "chr13B" 88.889 45 5 0 2 46 31678063 31678019 2.41e-08 59.9
"SNP_FB_0507146" "chr13B" 88.889 45 5 0 2 46 31987592 31987548 2.41e-08 59.9
"SNP_FB_0507146" "chr13B" 88.889 45 5 0 2 46 33977179 33977135 2.41e-08 59.9
"SNP_FB_0507146" "chr13B" 88.889 45 5 0 2 46 33989443 33989399 2.41e-08 59.9
"SNP_FB_0507146" "chr13B" 88.889 45 5 0 2 46 35346622 35346578 2.41e-08 59.9
"SNP_FB_0507146" "chr13B" 88.889 45 5 0 2 46 36046106 36046150 2.41e-08 59.9
"SNP_FB_0507146" "chr13B" 88.889 45 5 0 2 46 36130291 36130247 2.41e-08 59.9
"SNP_FB_0507146" "chr13B" 88.889 45 5 0 2 46 36502612 36502568 2.41e-08 59.9
"SNP_FB_0507146" "chr13B" 88.889 45 5 0 2 46 37251299 37251343 2.41e-08 59.9
"SNP_FB_0507146" "chr13B" 90.476 42 4 0 4 45 15262 15303 2.41e-08 59
"SNP_FB_0507146" "chr13B" 90.476 42 4 0 1 42 1093108 1093149 2.41e-08 59
"SNP_FB_0507146" "chr13B" 90.476 42 4 0 3 44 18468143 18468184 2.41e-08 59
"SNP_FB_0507146" "chr13B" 90.476 42 4 0 1 42 19384501 19384542 2.41e-08 59
"SNP_FB_0507146" "chr13B" 90.476 42 4 0 4 45 36525483 36525524 2.41e-08 59
"SNP_FB_0507146" "chr13B" 88.636 44 5 0 3 46 1763244 1763201 8.42e-08 58.1
"SNP_FB_0507146" "chr13B" 88.636 44 5 0 3 46 6042466 6042423 8.42e-08 58.1
"SNP_FB_0507146" "chr13B" 88.636 44 5 0 3 46 13633626 13633583 8.42e-08 58.1
"SNP_FB_0507146" "chr13B" 88.636 44 5 0 3 46 15451001 15451044 8.42e-08 58.1
"SNP_FB_0507146" "chr13B" 92.308 39 3 0 8 46 16119841 16119879 8.42e-08 58.1
"SNP_FB_0507146" "chr13B" 88.636 44 5 0 3 46 16425989 16425946 8.42e-08 58.1
"SNP_FB_0507146" "chr13B" 92.308 39 3 0 8 46 16557440 16557402 8.42e-08 58.1
"SNP_FB_0507146" "chr13B" 88.636 44 5 0 3 46 21659389 21659346 8.42e-08 58.1
"SNP_FB_0507146" "chr13B" 88.636 44 5 0 3 46 23432200 23432243 8.42e-08 58.1
"SNP_FB_0507146" "chr13B" 89.13 46 4 1 1 45 27397514 27397559 8.42e-08 58.1
"SNP_FB_0507146" "chr13B" 88.636 44 5 0 3 46 30380058 30380101 8.42e-08 58.1
"SNP_FB_0507146" "chr13B" 88.636 44 5 0 3 46 30597111 30597068 8.42e-08 58.1
"SNP_FB_0507146" "chr13B" 88.636 44 5 0 3 46 33335072 33335115 8.42e-08 58.1
"SNP_FB_0507146" "chr13B" 92.308 39 3 0 8 46 34659821 34659859 8.42e-08 58.1
"SNP_FB_0507146" "chr13B" 88.636 44 5 0 3 46 34663438 34663395 8.42e-08 58.1
"SNP_FB_0507146" "chr13B" 88.636 44 5 0 3 46 36056020 36055977 8.42e-08 58.1
"SNP_FB_0507146" "chr13B" 86.957 46 6 0 1 46 2129992 2129947 8.42e-08 57.2
"SNP_FB_0507146" "chr13B" 86.957 46 6 0 1 46 4597618 4597663 8.42e-08 57.2
"SNP_FB_0507146" "chr13B" 86.957 46 6 0 1 46 5071781 5071826 8.42e-08 57.2
"SNP_FB_0507146" "chr13B" 90.244 41 4 0 6 46 7521918 7521878 8.42e-08 57.2
"SNP_FB_0507146" "chr13B" 90.698 43 3 1 4 45 10043182 10043224 8.42e-08 57.2
"SNP_FB_0507146" "chr13B" 90.698 43 3 1 4 45 10422107 10422149 8.42e-08 57.2
"SNP_FB_0507146" "chr13B" 86.957 46 6 0 1 46 12541801 12541756 8.42e-08 57.2
"SNP_FB_0507146" "chr13B" 86.957 46 6 0 1 46 19497664 19497709 8.42e-08 57.2
"SNP_FB_0507146" "chr13B" 86.957 46 6 0 1 46 21019456 21019501 8.42e-08 57.2
"SNP_FB_0507146" "chr13B" 90.698 43 3 1 4 45 21825691 21825733 8.42e-08 57.2
"SNP_FB_0507146" "chr13B" 86.957 46 6 0 1 46 21906821 21906776 8.42e-08 57.2
"SNP_FB_0507146" "chr13B" 90.244 41 4 0 2 42 32612358 32612398 8.42e-08 57.2
"SNP_FB_0507146" "chr13B" 86.957 46 6 0 1 46 35163489 35163444 8.42e-08 57.2
"SNP_FB_0507146" "chr13B" 90.698 43 3 1 4 46 36104669 36104628 8.42e-08 57.2
"SNP_FB_0507146" "chr13B" 86.957 46 6 0 1 46 36311918 36311873 8.42e-08 57.2
"SNP_FB_0507146" "chr13B" 90.244 41 4 0 4 44 37633214 37633254 8.42e-08 57.2
"SNP_FB_0507146" "chr13B" 88.372 43 5 0 2 44 1289393 1289351 2.94e-07 56.3
"SNP_FB_0507146" "chr13B" 92.105 38 3 0 9 46 6648585 6648548 2.94e-07 56.3
"SNP_FB_0507146" "chr13B" 92.105 38 3 0 9 46 6672208 6672171 2.94e-07 56.3
"SNP_FB_0507146" "chr13B" 92.105 38 3 0 4 41 6789230 6789267 2.94e-07 56.3
"SNP_FB_0507146" "chr13B" 88.889 45 4 1 2 45 7164089 7164045 2.94e-07 56.3
"SNP_FB_0507146" "chr13B" 88.372 43 5 0 2 44 7671683 7671725 2.94e-07 56.3
"SNP_FB_0507146" "chr13B" 88.372 43 5 0 2 44 13474123 13474165 2.94e-07 56.3
"SNP_FB_0507146" "chr13B" 88.889 45 4 1 2 45 13474414 13474458 2.94e-07 56.3
"SNP_FB_0507146" "chr13B" 88.372 43 5 0 4 46 19497299 19497341 2.94e-07 56.3
"SNP_FB_0507146" "chr13B" 88.372 43 5 0 4 46 21121971 21122013 2.94e-07 56.3
"SNP_FB_0507146" "chr13B" 88.372 43 5 0 4 46 22013538 22013496 2.94e-07 56.3
"SNP_FB_0507146" "chr13B" 88.372 43 5 0 4 46 23698267 23698309 2.94e-07 56.3
"SNP_FB_0507146" "chr13B" 88.889 45 4 1 2 46 23698630 23698673 2.94e-07 56.3
"SNP_FB_0507146" "chr13B" 88.889 45 4 1 2 45 26437536 26437580 2.94e-07 56.3
"SNP_FB_0507146" "chr13B" 88.372 43 5 0 4 46 29677144 29677102 2.94e-07 56.3
"SNP_FB_0507146" "chr13B" 88.372 43 5 0 4 46 30003711 30003669 2.94e-07 56.3
"SNP_FB_0507146" "chr13B" 92.105 38 3 0 4 41 30284829 30284792 2.94e-07 56.3
"SNP_FB_0507146" "chr13B" 87.234 47 4 1 2 46 34626441 34626395 2.94e-07 56.3
"SNP_FB_0507146" "chr13B" 86.667 45 6 0 2 46 3912332 3912376 2.94e-07 55.4
"SNP_FB_0507146" "chr13B" 86.667 45 6 0 2 46 4524408 4524364 2.94e-07 55.4
"SNP_FB_0507146" "chr13B" 86.667 45 6 0 2 46 5073441 5073485 2.94e-07 55.4
"SNP_FB_0507146" "chr13B" 100 30 0 0 17 46 6042801 6042772 2.94e-07 55.4
"SNP_FB_0507146" "chr13B" 86.667 45 6 0 2 46 6789588 6789632 2.94e-07 55.4
"SNP_FB_0507146" "chr13B" 86.667 45 6 0 2 46 10141966 10142010 2.94e-07 55.4
"SNP_FB_0507146" "chr13B" 86.667 45 6 0 2 46 11703734 11703778 2.94e-07 55.4
"SNP_FB_0507146" "chr13B" 86.667 45 6 0 2 46 11749588 11749632 2.94e-07 55.4
"SNP_FB_0507146" "chr13B" 86.667 45 6 0 2 46 22012307 22012263 2.94e-07 55.4
"SNP_FB_0507146" "chr13B" 86.667 45 6 0 2 46 23296239 23296283 2.94e-07 55.4
"SNP_FB_0507146" "chr13B" 86.667 45 6 0 2 46 31679675 31679631 2.94e-07 55.4
"SNP_FB_0507146" "chr13B" 86.667 45 6 0 2 46 33030452 33030408 2.94e-07 55.4
"SNP_FB_0507146" "chr13B" 86.667 45 6 0 2 46 33042592 33042548 2.94e-07 55.4
"SNP_FB_0507146" "chr13B" 86.667 45 6 0 2 46 34345607 34345563 2.94e-07 55.4
"SNP_FB_0507146" "chr13B" 86.667 45 6 0 2 46 34662731 34662687 2.94e-07 55.4
"SNP_FB_0507146" "chr13B" 86.667 45 6 0 2 46 35625819 35625863 2.94e-07 55.4
"SNP_FB_0507146" "chr13B" 88.636 44 4 1 3 45 16556940 16556897 1.03e-06 54.5
"SNP_FB_0507146" "chr13B" 92.308 39 2 1 8 45 32218208 32218170 1.03e-06 54.5
"SNP_FB_0507146" "chr13B" 88.095 42 5 0 5 46 33280252 33280293 1.03e-06 54.5
"SNP_FB_0507146" "chr13B" 91.892 37 3 0 10 46 34663068 34663032 1.03e-06 54.5
"SNP_FB_0507146" "chr13B" 88.636 44 4 1 3 46 40739509 40739467 1.03e-06 54.5
"SNP_FB_0507146" "chr13B" 86.364 44 6 0 3 46 2617118 2617075 1.03e-06 53.6
"SNP_FB_0507146" "chr13B" 86.364 44 6 0 3 46 4130823 4130866 1.03e-06 53.6
"SNP_FB_0507146" "chr13B" 86.364 44 6 0 3 46 4154426 4154469 1.03e-06 53.6
"SNP_FB_0507146" "chr13B" 89.744 39 4 0 1 39 6648949 6648911 1.03e-06 53.6
"SNP_FB_0507146" "chr13B" 89.744 39 4 0 1 39 6672572 6672534 1.03e-06 53.6
"SNP_FB_0507146" "chr13B" 86.364 44 6 0 3 46 10142298 10142341 1.03e-06 53.6
"SNP_FB_0507146" "chr13B" 86.364 44 6 0 2 45 12380351 12380308 1.03e-06 53.6
"SNP_FB_0507146" "chr13B" 86.364 44 6 0 3 46 12941943 12941900 1.03e-06 53.6
"SNP_FB_0507146" "chr13B" 86.364 44 6 0 3 46 19864400 19864443 1.03e-06 53.6
"SNP_FB_0507146" "chr13B" 94.118 34 2 0 4 37 19865131 19865164 1.03e-06 53.6
"SNP_FB_0507146" "chr13B" 94.118 34 2 0 8 41 21122363 21122396 1.03e-06 53.6
"SNP_FB_0507146" "chr13B" 86.364 44 6 0 3 46 22306519 22306562 1.03e-06 53.6
"SNP_FB_0507146" "chr13B" 86.364 44 6 0 3 46 23674006 23674049 1.03e-06 53.6
"SNP_FB_0507146" "chr13B" 86.364 44 6 0 3 46 28236048 28236005 1.03e-06 53.6
"SNP_FB_0507146" "chr13B" 86.364 44 6 0 2 45 28728861 28728904 1.03e-06 53.6
"SNP_FB_0507146" "chr13B" 88.372 43 4 1 4 45 2058829 2058787 3.58e-06 52.7
"SNP_FB_0507146" "chr13B" 88.372 43 4 1 4 45 5606004 5605962 3.58e-06 52.7
"SNP_FB_0507146" "chr13B" 88.372 43 4 1 4 45 5847422 5847464 3.58e-06 52.7
"SNP_FB_0507146" "chr13B" 88.372 43 4 1 4 45 5847844 5847886 3.58e-06 52.7
"SNP_FB_0507146" "chr13B" 88.372 43 4 1 4 45 5878124 5878082 3.58e-06 52.7
"SNP_FB_0507146" "chr13B" 88.372 43 4 1 2 43 9289138 9289180 3.58e-06 52.7
"SNP_FB_0507146" "chr13B" 88.372 43 4 1 4 45 10043547 10043589 3.58e-06 52.7
"SNP_FB_0507146" "chr13B" 91.667 36 3 0 4 39 10044267 10044302 3.58e-06 52.7
"SNP_FB_0507146" "chr13B" 88.372 43 4 1 4 45 10422460 10422502 3.58e-06 52.7
"SNP_FB_0507146" "chr13B" 88.372 43 4 1 4 45 14192210 14192252 3.58e-06 52.7
"SNP_FB_0507146" "chr13B" 87.805 41 5 0 4 44 14762502 14762462 3.58e-06 52.7
"SNP_FB_0507146" "chr13B" 91.667 36 3 0 4 39 17048093 17048058 3.58e-06 52.7
"SNP_FB_0507146" "chr13B" 91.667 36 3 0 4 39 17346301 17346336 3.58e-06 52.7
"SNP_FB_0507146" "chr13B" 88.372 43 4 1 4 45 19821040 19820998 3.58e-06 52.7
"SNP_FB_0507146" "chr13B" 88.372 43 4 1 4 45 20232135 20232177 3.58e-06 52.7
"SNP_FB_0507146" "chr13B" 88.372 43 4 1 4 45 34914670 34914712 3.58e-06 52.7
"SNP_FB_0507146" "chr13B" 84.783 46 7 0 1 46 36368939 36368894 3.58e-06 52.7
"SNP_FB_0507146" "chr13B" 87.805 41 5 0 2 42 36503472 36503432 3.58e-06 52.7
"SNP_FB_0507146" "chr13B" 88.372 43 4 1 4 45 37973170 37973212 3.58e-06 52.7
"SNP_FB_0507146" "chr13B" 88.372 43 4 1 4 45 37973525 37973567 3.58e-06 52.7
"SNP_FB_0507146" "chr13B" 86.047 43 6 0 4 46 2180238 2180196 3.58e-06 51.8
"SNP_FB_0507146" "chr13B" 86.047 43 6 0 2 44 7672026 7672068 3.58e-06 51.8
"SNP_FB_0507146" "chr13B" 86.047 43 6 0 4 46 8721041 8720999 3.58e-06 51.8
"SNP_FB_0507146" "chr13B" 86.047 43 6 0 4 46 8721406 8721364 3.58e-06 51.8
"SNP_FB_0507146" "chr13B" 86.667 45 5 1 2 45 12280318 12280362 3.58e-06 51.8
"SNP_FB_0507146" "chr13B" 89.474 38 4 0 4 41 12691424 12691387 3.58e-06 51.8
"SNP_FB_0507146" "chr13B" 89.474 38 4 0 4 41 12785074 12785037 3.58e-06 51.8
"SNP_FB_0507146" "chr13B" 89.474 38 4 0 4 41 14516757 14516794 3.58e-06 51.8
"SNP_FB_0507146" "chr13B" 86.047 43 6 0 4 46 16122035 16122077 3.58e-06 51.8
"SNP_FB_0507146" "chr13B" 86.047 43 6 0 2 44 19864764 19864806 3.58e-06 51.8
"SNP_FB_0507146" "chr13B" 86.667 45 5 1 2 45 26437173 26437217 3.58e-06 51.8
"SNP_FB_0507146" "chr13B" 89.474 38 4 0 4 41 30201696 30201659 3.58e-06 51.8
"SNP_FB_0507146" "chr13B" 89.474 38 4 0 4 41 36365212 36365175 3.58e-06 51.8
"SNP_FB_0507146" "chr13B" 86.047 43 6 0 4 46 37703325 37703367 3.58e-06 51.8
"SNP_FB_0507146" "chr13B" 86.047 43 6 0 4 46 39944125 39944167 3.58e-06 51.8
"SNP_FB_0507146" "chr13B" 86.667 45 5 1 2 46 39944482 39944525 3.58e-06 51.8
"SNP_FB_0507146" "chr13B" 91.429 35 3 0 5 39 2059535 2059501 1.25e-05 50.9
"SNP_FB_0507146" "chr13B" 88.095 42 4 1 4 44 5606360 5606319 1.25e-05 50.9
"SNP_FB_0507146" "chr13B" 84.444 45 7 0 2 46 6416275 6416319 1.25e-05 50.9
"SNP_FB_0507146" "chr13B" 84.444 45 7 0 2 46 6703949 6703993 1.25e-05 50.9
"SNP_FB_0507146" "chr13B" 84.444 45 7 0 2 46 12147166 12147210 1.25e-05 50.9
"SNP_FB_0507146" "chr13B" 87.5 40 5 0 2 41 16049782 16049821 1.25e-05 50.9
"SNP_FB_0507146" "chr13B" 87.5 40 5 0 2 41 16090013 16090052 1.25e-05 50.9
"SNP_FB_0507146" "chr13B" 87.5 40 5 0 2 41 19193746 19193707 1.25e-05 50.9
"SNP_FB_0507146" "chr13B" 84.444 45 7 0 2 46 19641770 19641814 1.25e-05 50.9
"SNP_FB_0507146" "chr13B" 84.444 45 7 0 2 46 22306172 22306216 1.25e-05 50.9
"SNP_FB_0507146" "chr13B" 96.667 30 1 0 17 46 22306887 22306916 1.25e-05 50.9
"SNP_FB_0507146" "chr13B" 84.444 45 7 0 2 46 33030825 33030781 1.25e-05 50.9
"SNP_FB_0507146" "chr13B" 84.444 45 7 0 2 46 33042965 33042921 1.25e-05 50.9
"SNP_FB_0507146" "chr13B" 93.75 32 2 0 8 39 3233147 3233178 1.25e-05 50
"SNP_FB_0507146" "chr13B" 89.189 37 4 0 3 39 10149689 10149725 1.25e-05 50
"SNP_FB_0507146" "chr13B" 89.744 39 3 1 8 45 17346660 17346698 1.25e-05 50
"SNP_FB_0507146" "chr13B" 89.744 39 3 1 8 45 28230715 28230753 1.25e-05 50
"SNP_FB_0507146" "chr13B" 85.714 42 6 0 3 44 34663784 34663743 1.25e-05 50
"SNP_FB_0507146" "chr13B" 91.667 36 2 1 11 45 3140664 3140629 4.36e-05 49.1
"SNP_FB_0507146" "chr13B" 84.091 44 7 0 2 45 12379661 12379618 4.36e-05 49.1
"SNP_FB_0507146" "chr13B" 84.091 44 7 0 1 44 14762158 14762115 4.36e-05 49.1
"SNP_FB_0507146" "chr13B" 84.091 44 7 0 1 44 16049561 16049604 4.36e-05 49.1
"SNP_FB_0507146" "chr13B" 84.091 44 7 0 1 44 16089792 16089835 4.36e-05 49.1
"SNP_FB_0507146" "chr13B" 87.179 39 5 0 1 39 17048428 17048390 4.36e-05 49.1
"SNP_FB_0507146" "chr13B" 84.091 44 7 0 3 46 21705601 21705558 4.36e-05 49.1
"SNP_FB_0507146" "chr13B" 96.552 29 1 0 18 46 39422936 39422964 4.36e-05 49.1
"SNP_FB_0507146" "chr13B" 86.047 43 5 1 4 45 930285 930243 4.36e-05 48.2
"SNP_FB_0507146" "chr13B" 86.047 43 5 1 4 45 941549 941507 4.36e-05 48.2
"SNP_FB_0507146" "chr13B" 86.047 43 5 1 4 45 2059183 2059141 4.36e-05 48.2
"SNP_FB_0507146" "chr13B" 86.047 43 5 1 4 46 3089322 3089281 4.36e-05 48.2
"SNP_FB_0507146" "chr13B" 88.889 36 4 0 4 39 3931181 3931216 4.36e-05 48.2
"SNP_FB_0507146" "chr13B" 86.047 43 5 1 4 45 5847079 5847121 4.36e-05 48.2
"SNP_FB_0507146" "chr13B" 86.047 43 5 1 4 45 5878480 5878438 4.36e-05 48.2
"SNP_FB_0507146" "chr13B" 86.047 43 5 1 4 45 8929234 8929192 4.36e-05 48.2
"SNP_FB_0507146" "chr13B" 86.047 43 5 1 4 45 8998285 8998243 4.36e-05 48.2
"SNP_FB_0507146" "chr13B" 88.889 36 4 0 4 39 10042448 10042413 4.36e-05 48.2
"SNP_FB_0507146" "chr13B" 86.047 43 5 1 4 45 10543304 10543346 4.36e-05 48.2
"SNP_FB_0507146" "chr13B" 86.047 43 5 1 4 45 10612896 10612854 4.36e-05 48.2
"SNP_FB_0507146" "chr13B" 88.889 36 4 0 4 39 12146745 12146780 4.36e-05 48.2
"SNP_FB_0507146" "chr13B" 82.609 46 8 0 1 46 14196130 14196175 4.36e-05 48.2
"SNP_FB_0507146" "chr13B" 86.047 43 5 1 4 45 16450677 16450719 4.36e-05 48.2
"SNP_FB_0507146" "chr13B" 82.609 46 8 0 1 46 19866953 19866998 4.36e-05 48.2
"SNP_FB_0507146" "chr13B" 88.889 36 4 0 11 46 24220096 24220061 4.36e-05 48.2
"SNP_FB_0507146" "chr13B" 86.047 43 5 1 4 45 27959920 27959878 4.36e-05 48.2
"SNP_FB_0507146" "chr13B" 86.047 43 5 1 4 45 28231066 28231108 4.36e-05 48.2
"SNP_FB_0507146" "chr13B" 86.047 43 5 1 4 45 31412403 31412361 4.36e-05 48.2
"SNP_FB_0507146" "chr13B" 88.889 36 4 0 4 39 31412818 31412853 4.36e-05 48.2
"SNP_FB_0507146" "chr13B" 86.047 43 5 1 4 45 34632062 34632104 4.36e-05 48.2
"SNP_FB_0507146" "chr13B" 86.842 38 5 0 4 41 5710497 5710460 0.000152 47.3
"SNP_FB_0507146" "chr13B" 83.721 43 7 0 1 43 8175331 8175373 0.000152 47.3
"SNP_FB_0507146" "chr13B" 83.721 43 7 0 4 46 9817294 9817336 0.000152 47.3
"SNP_FB_0507146" "chr13B" 86.842 38 5 0 4 41 14515789 14515826 0.000152 47.3
"SNP_FB_0507146" "chr13B" 88.571 35 4 0 10 44 6371681 6371647 0.000152 46.4
"SNP_FB_0507146" "chr13B" 82.222 45 8 0 2 46 8032518 8032474 0.000152 46.4
"SNP_FB_0507146" "chr13B" 88.571 35 4 0 5 39 17445414 17445380 0.000152 46.4
"SNP_FB_0507146" "chr13B" 89.189 37 3 1 4 40 30201358 30201323 0.000152 46.4
"SNP_FB_0507146" "chr13B" 89.189 37 3 1 8 43 36037579 36037543 0.000152 46.4
"SNP_FB_0507146" "chr13B" 87.179 39 4 1 8 45 8997923 8997885 0.000531 45.5
"SNP_FB_0507146" "chr13B" 84.091 44 6 1 3 45 13473783 13473826 0.000531 45.5
"SNP_FB_0507146" "chr13B" 87.179 39 4 1 8 45 14762825 14762787 0.000531 45.5
"SNP_FB_0507146" "chr13B" 87.179 39 4 1 8 45 20232375 20232413 0.000531 45.5
"SNP_FB_0507146" "chr13B" 86.486 37 5 0 10 46 20438845 20438809 0.000531 45.5
"SNP_FB_0507146" "chr13B" 78.431 51 4 1 1 44 27776712 27776662 0.000531 45.5
"SNP_FB_0507146" "chr13B" 96.296 27 1 0 18 44 32612024 32612050 0.000531 45.5
"SNP_FB_0507146" "chr13B" 83.333 42 7 0 4 45 34208227 34208268 0.000531 45.5
"SNP_FB_0507146" "chr13B" 93.103 29 2 0 18 46 8032847 8032819 0.000531 44.6
"SNP_FB_0507146" "chr13B" 84.615 39 6 0 8 46 8169601 8169639 0.000531 44.6
"SNP_FB_0507146" "chr13B" 81.818 44 8 0 3 46 10144072 10144029 0.000531 44.6
"SNP_FB_0507146" "chr13B" 82.609 46 7 1 1 45 11527770 11527725 0.000531 44.6
"SNP_FB_0507146" "chr13B" 86.047 43 4 2 4 45 12225824 12225783 0.000531 44.6
"SNP_FB_0507146" "chr13B" 88.889 36 3 1 11 45 18796205 18796240 0.000531 44.6
"SNP_FB_0507146" "chr13B" 88.889 36 3 1 11 45 27397167 27397202 0.000531 44.6
"SNP_FB_0507146" "chr13B" 82.609 46 7 1 1 45 28508559 28508604 0.000531 44.6
"SNP_FB_0507146" "chr13B" 84.615 39 6 0 3 41 30846279 30846317 0.000531 44.6
"SNP_FB_0507146" "chr13B" 83.721 43 6 1 4 45 261516 261474 0.002 43.7
"SNP_FB_0507146" "chr13B" 83.721 43 6 1 4 45 274812 274770 0.002 43.7
"SNP_FB_0507146" "chr13B" 86.111 36 5 0 4 39 3930829 3930864 0.002 43.7
"SNP_FB_0507146" "chr13B" 83.721 43 6 1 4 45 7011095 7011053 0.002 43.7
"SNP_FB_0507146" "chr13B" 86.111 36 5 0 4 39 7011449 7011414 0.002 43.7
"SNP_FB_0507146" "chr13B" 86.111 36 5 0 4 39 13144544 13144509 0.002 43.7
"SNP_FB_0507146" "chr13B" 83.721 43 6 1 4 45 14192566 14192608 0.002 43.7
"SNP_FB_0507146" "chr13B" 83.721 43 6 1 4 45 14192922 14192964 0.002 43.7
"SNP_FB_0507146" "chr13B" 83.721 43 6 1 4 45 19820679 19820637 0.002 43.7
"SNP_FB_0507146" "chr13B" 86.111 36 5 0 4 39 27189410 27189375 0.002 43.7
"SNP_FB_0507146" "chr13B" 83.721 43 6 1 4 45 27959547 27959505 0.002 43.7
"SNP_FB_0507146" "chr13B" 82.927 41 7 0 4 44 29509258 29509218 0.002 43.7
"SNP_FB_0507146" "chr13B" 82.927 41 7 0 4 44 29522852 29522812 0.002 43.7
"SNP_FB_0507146" "chr13B" 83.721 43 6 1 4 45 34632417 34632459 0.002 43.7
"SNP_FB_0507146" "chr13B" 83.721 43 6 1 4 45 37040882 37040840 0.002 43.7
"SNP_FB_0507146" "chr13B" 81.395 43 8 0 2 44 6371888 6371930 0.002 42.8
"SNP_FB_0507146" "chr13B" 81.395 43 8 0 2 44 7521588 7521546 0.002 42.8
"SNP_FB_0507146" "chr13B" 84.211 38 6 0 4 41 12782536 12782499 0.002 42.8
"SNP_FB_0507146" "chr13B" 81.395 43 8 0 2 44 20367107 20367065 0.002 42.8
"SNP_FB_0507146" "chr13B" 81.395 43 8 0 4 46 21659743 21659785 0.002 42.8
"SNP_FB_0507146" "chr13B" 82.222 45 7 1 2 46 30195961 30195918 0.002 42.8
"SNP_FB_0507146" "chr13B" 81.395 43 8 0 4 46 31124505 31124547 0.002 42.8
"SNP_FB_0507146" "chr13B" 84.091 44 5 2 4 45 3583619 3583576 0.006 41.9
"SNP_FB_0507146" "chr13B" 80.952 42 8 0 2 43 1610152 1610111 0.006 41
"SNP_FB_0507146" "chr13B" 87.5 32 4 0 8 39 2190677 2190646 0.006 41
"SNP_FB_0507146" "chr13B" 84.615 39 5 1 8 45 8929570 8929532 0.006 41
"SNP_FB_0507146" "chr13B" 82.051 39 7 0 8 46 2180562 2180524 0.023 40.1
"SNP_FB_0507146" "chr13B" 85.294 34 5 0 8 41 9188292 9188325 0.023 40.1
"SNP_FB_0507146" "chr13B" 86.111 36 4 1 4 39 10043903 10043937 0.023 40.1
"SNP_FB_0507146" "chr13B" 80.435 46 8 1 2 46 34207633 34207588 0.023 40.1
"SNP_FB_0507146" "chr13B" 81.395 43 7 1 4 45 5877836 5877794 0.023 39.2
"SNP_FB_0507146" "chr13B" 83.333 36 6 0 4 39 5878836 5878801 0.023 39.2
"SNP_FB_0507146" "chr13B" 81.395 43 7 1 4 45 20231782 20231824 0.023 39.2
"SNP_FB_0507146" "chr13B" 81.395 43 7 1 4 45 25098647 25098689 0.023 39.2
"SNP_FB_0507146" "chr13B" 83.333 42 5 2 4 44 261871 261831 0.079 38.3
"SNP_FB_0507146" "chr13B" 83.333 42 5 2 4 44 275167 275127 0.079 38.3
"SNP_FB_0507146" "chr13B" 74.074 54 6 1 1 46 34626095 34626042 0.079 38.3
"SNP_FB_0507146" "chr13B" 86.667 30 4 0 17 46 11895526 11895555 0.079 37.4
"SNP_FB_0507146" "chr13B" 82.857 35 6 0 4 38 25098294 25098328 0.079 37.4
"SNP_FB_0507146" "chr13B" 95.455 22 1 0 18 39 16450339 16450360 0.28 36.5
"SNP_FB_0507146" "chr13B" 80.556 36 7 0 4 39 26211896 26211861 0.96 34.6
"SNP_FB_0507146" "chr13B" 91.304 23 2 0 20 42 2472222 2472244 0.96 33.7
"SNP_FB_0507146" "chr13B" 88 25 3 0 22 46 22012652 22012628 3.4 32.8
"SNP_FB_0507146" "chr17B" 97.826 46 1 0 1 46 7806051 7806006 2.58e-14 79.7
"SNP_FB_0507146" "chr17B" 97.826 46 1 0 1 46 28066055 28066010 2.58e-14 79.7
"SNP_FB_0507146" "chr17B" 97.778 45 1 0 2 46 291964 292008 8.99e-14 77.9
"SNP_FB_0507146" "chr17B" 97.778 45 1 0 2 46 15404208 15404164 8.99e-14 77.9
"SNP_FB_0507146" "chr17B" 97.778 45 1 0 2 46 18223700 18223744 8.99e-14 77.9
"SNP_FB_0507146" "chr17B" 97.778 45 1 0 2 46 19296395 19296351 8.99e-14 77.9
"SNP_FB_0507146" "chr17B" 95.652 46 2 0 1 46 8709441 8709486 3.14e-13 75.2
"SNP_FB_0507146" "chr17B" 95.652 46 2 0 1 46 26067113 26067158 3.14e-13 75.2
"SNP_FB_0507146" "chr17B" 95.652 46 2 0 1 46 27168405 27168360 3.14e-13 75.2
"SNP_FB_0507146" "chr17B" 93.75 48 3 0 2 49 291616 291663 1.1e-12 74.3
"SNP_FB_0507146" "chr17B" 95.556 45 2 0 2 46 7693155 7693111 1.1e-12 73.4
"SNP_FB_0507146" "chr17B" 95.556 45 2 0 2 46 8072963 8073007 1.1e-12 73.4
"SNP_FB_0507146" "chr17B" 95.556 45 2 0 2 46 8074094 8074138 1.1e-12 73.4
"SNP_FB_0507146" "chr17B" 95.556 45 2 0 2 46 9744769 9744813 1.1e-12 73.4
"SNP_FB_0507146" "chr17B" 95.556 45 2 0 2 46 11183848 11183804 1.1e-12 73.4
"SNP_FB_0507146" "chr17B" 95.556 45 2 0 2 46 15403935 15403891 1.1e-12 73.4
"SNP_FB_0507146" "chr17B" 95.556 45 2 0 2 46 21599547 21599503 1.1e-12 73.4
"SNP_FB_0507146" "chr17B" 95.556 45 2 0 2 46 28049482 28049438 1.1e-12 73.4
"SNP_FB_0507146" "chr17B" 95.455 44 2 0 3 46 8073321 8073364 3.82e-12 71.6
"SNP_FB_0507146" "chr17B" 95.455 44 2 0 1 44 8951938 8951895 3.82e-12 71.6
"SNP_FB_0507146" "chr17B" 95.455 44 2 0 3 46 26064686 26064643 3.82e-12 71.6
"SNP_FB_0507146" "chr17B" 93.478 46 3 0 1 46 8952303 8952258 1.33e-11 70.7
"SNP_FB_0507146" "chr17B" 93.478 46 3 0 1 46 13002584 13002539 1.33e-11 70.7
"SNP_FB_0507146" "chr17B" 93.478 46 3 0 1 46 18187998 18187953 1.33e-11 70.7
"SNP_FB_0507146" "chr17B" 93.478 46 3 0 1 46 19638655 19638610 1.33e-11 70.7
"SNP_FB_0507146" "chr17B" 93.478 46 3 0 1 46 21749878 21749833 1.33e-11 70.7
"SNP_FB_0507146" "chr17B" 93.478 46 3 0 1 46 30257500 30257545 1.33e-11 70.7
"SNP_FB_0507146" "chr17B" 95.349 43 2 0 4 46 26258203 26258161 1.33e-11 69.8
"SNP_FB_0507146" "chr17B" 95.349 43 2 0 2 44 26429898 26429940 1.33e-11 69.8
"SNP_FB_0507146" "chr17B" 93.333 45 3 0 2 46 127086 127130 4.66e-11 68.9
"SNP_FB_0507146" "chr17B" 93.333 45 3 0 2 46 141004 141048 4.66e-11 68.9
"SNP_FB_0507146" "chr17B" 93.333 45 3 0 2 46 4915662 4915618 4.66e-11 68.9
"SNP_FB_0507146" "chr17B" 93.333 45 3 0 2 46 5203111 5203067 4.66e-11 68.9
"SNP_FB_0507146" "chr17B" 93.333 45 3 0 2 46 8073688 8073732 4.66e-11 68.9
"SNP_FB_0507146" "chr17B" 93.333 45 3 0 2 46 10789745 10789701 4.66e-11 68.9
"SNP_FB_0507146" "chr17B" 93.333 45 3 0 2 46 11390815 11390859 4.66e-11 68.9
"SNP_FB_0507146" "chr17B" 93.333 45 3 0 2 46 15077436 15077480 4.66e-11 68.9
"SNP_FB_0507146" "chr17B" 93.333 45 3 0 2 46 16175276 16175232 4.66e-11 68.9
"SNP_FB_0507146" "chr17B" 93.333 45 3 0 2 46 18220255 18220211 4.66e-11 68.9
"SNP_FB_0507146" "chr17B" 93.333 45 3 0 2 46 19419643 19419599 4.66e-11 68.9
"SNP_FB_0507146" "chr17B" 93.333 45 3 0 2 46 19639189 19639145 4.66e-11 68.9
"SNP_FB_0507146" "chr17B" 93.333 45 3 0 2 46 20950398 20950354 4.66e-11 68.9
"SNP_FB_0507146" "chr17B" 93.333 45 3 0 2 46 20963194 20963150 4.66e-11 68.9
"SNP_FB_0507146" "chr17B" 93.333 45 3 0 2 46 20963560 20963516 4.66e-11 68.9
"SNP_FB_0507146" "chr17B" 93.333 45 3 0 2 46 20975075 20975031 4.66e-11 68.9
"SNP_FB_0507146" "chr17B" 93.333 45 3 0 2 46 21348025 21348069 4.66e-11 68.9
"SNP_FB_0507146" "chr17B" 93.333 45 3 0 2 46 23162681 23162725 4.66e-11 68.9
"SNP_FB_0507146" "chr17B" 93.333 45 3 0 2 46 23163318 23163362 4.66e-11 68.9
"SNP_FB_0507146" "chr17B" 93.333 45 3 0 2 46 23556397 23556441 4.66e-11 68.9
"SNP_FB_0507146" "chr17B" 93.333 45 3 0 2 46 23656745 23656701 4.66e-11 68.9
"SNP_FB_0507146" "chr17B" 93.333 45 3 0 2 46 23729888 23729844 4.66e-11 68.9
"SNP_FB_0507146" "chr17B" 93.333 45 3 0 2 46 26454268 26454224 4.66e-11 68.9
"SNP_FB_0507146" "chr17B" 93.333 45 3 0 2 46 29204143 29204187 4.66e-11 68.9
"SNP_FB_0507146" "chr17B" 93.333 45 3 0 2 46 29685627 29685671 4.66e-11 68.9
"SNP_FB_0507146" "chr17B" 93.182 44 3 0 3 46 297207 297164 1.63e-10 67.1
"SNP_FB_0507146" "chr17B" 93.182 44 3 0 3 46 8763278 8763321 1.63e-10 67.1
"SNP_FB_0507146" "chr17B" 97.436 39 1 0 3 41 18224083 18224045 1.63e-10 67.1
"SNP_FB_0507146" "chr17B" 97.436 39 1 0 8 46 21076173 21076211 1.63e-10 67.1
"SNP_FB_0507146" "chr17B" 93.182 44 3 0 3 46 21516739 21516782 1.63e-10 67.1
"SNP_FB_0507146" "chr17B" 93.182 44 3 0 3 46 21599190 21599147 1.63e-10 67.1
"SNP_FB_0507146" "chr17B" 93.182 44 3 0 3 46 23049870 23049913 1.63e-10 67.1
"SNP_FB_0507146" "chr17B" 93.182 44 3 0 3 46 23159632 23159589 1.63e-10 67.1
"SNP_FB_0507146" "chr17B" 93.182 44 3 0 3 46 24013523 24013566 1.63e-10 67.1
"SNP_FB_0507146" "chr17B" 93.182 44 3 0 3 46 26258561 26258518 1.63e-10 67.1
"SNP_FB_0507146" "chr17B" 91.304 46 4 0 1 46 5028468 5028513 1.63e-10 66.2
"SNP_FB_0507146" "chr17B" 91.304 46 4 0 1 46 6172781 6172826 1.63e-10 66.2
"SNP_FB_0507146" "chr17B" 91.304 46 4 0 1 46 6173037 6173082 1.63e-10 66.2
"SNP_FB_0507146" "chr17B" 95.122 41 2 0 1 41 15529754 15529794 1.63e-10 66.2
"SNP_FB_0507146" "chr17B" 91.304 46 4 0 1 46 16013140 16013185 1.63e-10 66.2
"SNP_FB_0507146" "chr17B" 91.304 46 4 0 1 46 16175782 16175737 1.63e-10 66.2
"SNP_FB_0507146" "chr17B" 91.304 46 4 0 1 46 21599905 21599860 1.63e-10 66.2
"SNP_FB_0507146" "chr17B" 91.304 46 4 0 1 46 22231549 22231594 1.63e-10 66.2
"SNP_FB_0507146" "chr17B" 91.304 46 4 0 1 46 22584284 22584239 1.63e-10 66.2
"SNP_FB_0507146" "chr17B" 91.304 46 4 0 1 46 23100784 23100829 1.63e-10 66.2
"SNP_FB_0507146" "chr17B" 91.304 46 4 0 1 46 29029118 29029163 1.63e-10 66.2
"SNP_FB_0507146" "chr17B" 93.023 43 3 0 2 44 90618 90576 5.67e-10 65.3
"SNP_FB_0507146" "chr17B" 93.023 43 3 0 4 46 11083357 11083399 5.67e-10 65.3
"SNP_FB_0507146" "chr17B" 93.023 43 3 0 2 44 22509984 22510026 5.67e-10 65.3
"SNP_FB_0507146" "chr17B" 91.111 45 4 0 2 46 111383 111427 5.67e-10 64.4
"SNP_FB_0507146" "chr17B" 91.111 45 4 0 2 46 708195 708151 5.67e-10 64.4
"SNP_FB_0507146" "chr17B" 91.111 45 4 0 2 46 708564 708520 5.67e-10 64.4
"SNP_FB_0507146" "chr17B" 91.111 45 4 0 2 46 2451678 2451722 5.67e-10 64.4
"SNP_FB_0507146" "chr17B" 95 40 2 0 2 41 3268245 3268206 5.67e-10 64.4
"SNP_FB_0507146" "chr17B" 91.111 45 4 0 2 46 4656082 4656038 5.67e-10 64.4
"SNP_FB_0507146" "chr17B" 91.111 45 4 0 2 46 5120941 5120985 5.67e-10 64.4
"SNP_FB_0507146" "chr17B" 91.111 45 4 0 2 46 5122629 5122673 5.67e-10 64.4
"SNP_FB_0507146" "chr17B" 91.111 45 4 0 2 46 10939885 10939841 5.67e-10 64.4
"SNP_FB_0507146" "chr17B" 91.111 45 4 0 2 46 13002242 13002198 5.67e-10 64.4
"SNP_FB_0507146" "chr17B" 91.111 45 4 0 2 46 14496121 14496165 5.67e-10 64.4
"SNP_FB_0507146" "chr17B" 95 40 2 0 2 41 15530120 15530159 5.67e-10 64.4
"SNP_FB_0507146" "chr17B" 91.111 45 4 0 2 46 18008625 18008669 5.67e-10 64.4
"SNP_FB_0507146" "chr17B" 91.111 45 4 0 2 46 18018536 18018580 5.67e-10 64.4
"SNP_FB_0507146" "chr17B" 91.111 45 4 0 2 46 19735721 19735677 5.67e-10 64.4
"SNP_FB_0507146" "chr17B" 91.111 45 4 0 2 46 20413582 20413626 5.67e-10 64.4
"SNP_FB_0507146" "chr17B" 91.111 45 4 0 2 46 20413947 20413991 5.67e-10 64.4
"SNP_FB_0507146" "chr17B" 91.111 45 4 0 2 46 21075803 21075847 5.67e-10 64.4
"SNP_FB_0507146" "chr17B" 91.111 45 4 0 2 46 21076247 21076291 5.67e-10 64.4
"SNP_FB_0507146" "chr17B" 91.111 45 4 0 2 46 21750242 21750198 5.67e-10 64.4
"SNP_FB_0507146" "chr17B" 91.111 45 4 0 2 46 22231892 22231936 5.67e-10 64.4
"SNP_FB_0507146" "chr17B" 91.111 45 4 0 2 46 23249416 23249460 5.67e-10 64.4
"SNP_FB_0507146" "chr17B" 91.111 45 4 0 2 46 23729530 23729486 5.67e-10 64.4
"SNP_FB_0507146" "chr17B" 91.111 45 4 0 2 46 24299377 24299421 5.67e-10 64.4
"SNP_FB_0507146" "chr17B" 91.111 45 4 0 2 46 29494213 29494257 5.67e-10 64.4
"SNP_FB_0507146" "chr17B" 90.909 44 4 0 3 46 3828516 3828559 1.98e-09 62.6
"SNP_FB_0507146" "chr17B" 90.909 44 4 0 3 46 5028835 5028878 1.98e-09 62.6
"SNP_FB_0507146" "chr17B" 90.909 44 4 0 1 44 11056723 11056766 1.98e-09 62.6
"SNP_FB_0507146" "chr17B" 90.909 44 4 0 3 46 22231177 22231220 1.98e-09 62.6
"SNP_FB_0507146" "chr17B" 90.909 44 4 0 3 46 22492624 22492581 1.98e-09 62.6
"SNP_FB_0507146" "chr17B" 90.909 44 4 0 3 46 24193233 24193276 1.98e-09 62.6
"SNP_FB_0507146" "chr17B" 90.909 44 4 0 3 46 30257872 30257915 1.98e-09 62.6
"SNP_FB_0507146" "chr17B" 89.13 46 5 0 1 46 111024 111069 6.91e-09 61.7
"SNP_FB_0507146" "chr17B" 89.13 46 5 0 1 46 4934320 4934275 6.91e-09 61.7
"SNP_FB_0507146" "chr17B" 91.111 45 2 1 2 46 6291050 6291008 6.91e-09 61.7
"SNP_FB_0507146" "chr17B" 89.13 46 5 0 1 46 11057120 11057165 6.91e-09 61.7
"SNP_FB_0507146" "chr17B" 89.13 46 5 0 1 46 16012782 16012827 6.91e-09 61.7
"SNP_FB_0507146" "chr17B" 93.023 43 2 1 4 45 18101376 18101418 6.91e-09 61.7
"SNP_FB_0507146" "chr17B" 89.13 46 5 0 1 46 18309816 18309861 6.91e-09 61.7
"SNP_FB_0507146" "chr17B" 92.683 41 3 0 2 42 18329501 18329461 6.91e-09 61.7
```
