## Supplementary material for "Whole genome sequence improvement with pedigree information and reference genotypic profiles, demonstrated in outcrossing apple": Suppl File S2 - Demo Input Files: Demo 20K_GalaB_blastn.out (part 31 of 47)

```
"SNP_FB_0507146" "chr17B" 89.13 46 5 0 1 46 21749570 21749525 6.91e-09 61.7
"SNP_FB_0507146" "chr17B" 93.023 43 2 1 4 45 24362821 24362863 6.91e-09 61.7
"SNP_FB_0507146" "chr17B" 91.111 45 3 1 2 45 6898343 6898299 6.91e-09 60.8
"SNP_FB_0507146" "chr17B" 90.698 43 4 0 4 46 9744413 9744455 6.91e-09 60.8
"SNP_FB_0507146" "chr17B" 91.111 45 3 1 2 45 19246604 19246560 6.91e-09 60.8
"SNP_FB_0507146" "chr17B" 91.111 45 3 1 2 45 19262357 19262313 6.91e-09 60.8
"SNP_FB_0507146" "chr17B" 91.111 45 3 1 2 45 19273011 19272967 6.91e-09 60.8
"SNP_FB_0507146" "chr17B" 91.111 45 3 1 2 45 19312299 19312343 6.91e-09 60.8
"SNP_FB_0507146" "chr17B" 90.698 43 4 0 4 46 23704296 23704338 6.91e-09 60.8
"SNP_FB_0507146" "chr17B" 90.698 43 4 0 2 44 28504246 28504288 6.91e-09 60.8
"SNP_FB_0507146" "chr17B" 90.698 43 4 0 4 46 29203474 29203432 6.91e-09 60.8
"SNP_FB_0507146" "chr17B" 88.889 45 5 0 2 46 90982 90938 2.41e-08 59.9
"SNP_FB_0507146" "chr17B" 88.889 45 5 0 2 46 1557802 1557758 2.41e-08 59.9
"SNP_FB_0507146" "chr17B" 88.889 45 5 0 2 46 4219490 4219446 2.41e-08 59.9
"SNP_FB_0507146" "chr17B" 88.889 45 5 0 2 46 4360147 4360191 2.41e-08 59.9
"SNP_FB_0507146" "chr17B" 88.889 45 5 0 2 46 4444989 4445033 2.41e-08 59.9
"SNP_FB_0507146" "chr17B" 88.889 45 5 0 2 46 5121780 5121824 2.41e-08 59.9
"SNP_FB_0507146" "chr17B" 88.889 45 5 0 2 46 5995262 5995218 2.41e-08 59.9
"SNP_FB_0507146" "chr17B" 88.889 45 5 0 2 46 8763642 8763686 2.41e-08 59.9
"SNP_FB_0507146" "chr17B" 88.889 45 5 0 2 46 10173145 10173189 2.41e-08 59.9
"SNP_FB_0507146" "chr17B" 88.889 45 5 0 2 46 10391053 10391009 2.41e-08 59.9
"SNP_FB_0507146" "chr17B" 92.5 40 3 0 5 44 11184493 11184454 2.41e-08 59.9
"SNP_FB_0507146" "chr17B" 88.889 45 5 0 2 46 14352840 14352884 2.41e-08 59.9
"SNP_FB_0507146" "chr17B" 88.889 45 5 0 2 46 21008997 21008953 2.41e-08 59.9
"SNP_FB_0507146" "chr17B" 88.889 45 5 0 2 46 21238309 21238265 2.41e-08 59.9
"SNP_FB_0507146" "chr17B" 88.889 45 5 0 2 46 21495053 21495009 2.41e-08 59.9
"SNP_FB_0507146" "chr17B" 88.889 45 5 0 2 46 26065051 26065007 2.41e-08 59.9
"SNP_FB_0507146" "chr17B" 88.889 45 5 0 2 46 28876201 28876245 2.41e-08 59.9
"SNP_FB_0507146" "chr17B" 88.889 45 5 0 2 46 28876374 28876418 2.41e-08 59.9
"SNP_FB_0507146" "chr17B" 88.889 45 5 0 2 46 29962281 29962237 2.41e-08 59.9
"SNP_FB_0507146" "chr17B" 89.13 46 3 1 3 46 2042416 2042371 2.41e-08 59
"SNP_FB_0507146" "chr17B" 90.476 42 4 0 4 45 5994213 5994172 2.41e-08 59
"SNP_FB_0507146" "chr17B" 90.476 42 4 0 5 46 23556033 23556074 2.41e-08 59
"SNP_FB_0507146" "chr17B" 88.636 44 5 0 3 46 4949964 4950007 8.42e-08 58.1
"SNP_FB_0507146" "chr17B" 92.308 39 3 0 8 46 5202740 5202702 8.42e-08 58.1
"SNP_FB_0507146" "chr17B" 92.308 39 3 0 3 41 15403569 15403531 8.42e-08 58.1
"SNP_FB_0507146" "chr17B" 88.636 44 5 0 3 46 18310164 18310207 8.42e-08 58.1
"SNP_FB_0507146" "chr17B" 90.698 43 3 1 4 45 594165 594123 8.42e-08 57.2
"SNP_FB_0507146" "chr17B" 94.444 36 2 0 11 46 1718219 1718254 8.42e-08 57.2
"SNP_FB_0507146" "chr17B" 86.957 46 6 0 1 46 2451312 2451357 8.42e-08 57.2
"SNP_FB_0507146" "chr17B" 86.957 46 6 0 1 46 6784900 6784855 8.42e-08 57.2
"SNP_FB_0507146" "chr17B" 86.957 46 6 0 1 46 7693521 7693476 8.42e-08 57.2
"SNP_FB_0507146" "chr17B" 90.698 43 3 1 4 45 13409495 13409537 8.42e-08 57.2
"SNP_FB_0507146" "chr17B" 86.957 46 6 0 1 46 17357432 17357387 8.42e-08 57.2
"SNP_FB_0507146" "chr17B" 86.957 46 6 0 2 47 17540669 17540624 8.42e-08 57.2
"SNP_FB_0507146" "chr17B" 86.957 46 6 0 1 46 22017860 22017815 8.42e-08 57.2
"SNP_FB_0507146" "chr17B" 90.244 41 4 0 2 42 28049027 28049067 8.42e-08 57.2
"SNP_FB_0507146" "chr17B" 86.957 46 6 0 1 46 28066422 28066377 8.42e-08 57.2
"SNP_FB_0507146" "chr17B" 90.244 41 4 0 6 46 28528483 28528443 8.42e-08 57.2
"SNP_FB_0507146" "chr17B" 94.444 36 2 0 11 46 29203811 29203846 8.42e-08 57.2
"SNP_FB_0507146" "chr17B" 86.957 46 6 0 1 46 29371341 29371296 8.42e-08 57.2
"SNP_FB_0507146" "chr17B" 88.372 43 5 0 2 44 124544 124502 2.94e-07 56.3
"SNP_FB_0507146" "chr17B" 88.372 43 5 0 2 44 138462 138420 2.94e-07 56.3
"SNP_FB_0507146" "chr17B" 92.105 38 3 0 4 41 1478134 1478171 2.94e-07 56.3
"SNP_FB_0507146" "chr17B" 88.889 45 4 1 2 46 12892598 12892641 2.94e-07 56.3
"SNP_FB_0507146" "chr17B" 88.889 45 4 1 2 45 15129935 15129979 2.94e-07 56.3
"SNP_FB_0507146" "chr17B" 88.372 43 5 0 3 45 20005470 20005512 2.94e-07 56.3
"SNP_FB_0507146" "chr17B" 88.372 43 5 0 3 45 20018121 20018163 2.94e-07 56.3
"SNP_FB_0507146" "chr17B" 88.372 43 5 0 4 46 23644412 23644370 2.94e-07 56.3
"SNP_FB_0507146" "chr17B" 86.667 45 6 0 2 46 3809866 3809822 2.94e-07 55.4
"SNP_FB_0507146" "chr17B" 86.667 45 6 0 2 46 4949598 4949642 2.94e-07 55.4
"SNP_FB_0507146" "chr17B" 90 40 4 0 2 41 6823554 6823515 2.94e-07 55.4
"SNP_FB_0507146" "chr17B" 86.667 45 6 0 2 46 10305351 10305307 2.94e-07 55.4
"SNP_FB_0507146" "chr17B" 90 40 4 0 5 44 12939844 12939805 2.94e-07 55.4
"SNP_FB_0507146" "chr17B" 86.667 45 6 0 2 46 16175995 16175951 2.94e-07 55.4
"SNP_FB_0507146" "chr17B" 86.667 45 6 0 2 46 20469216 20469260 2.94e-07 55.4
"SNP_FB_0507146" "chr17B" 86.667 45 6 0 2 46 21517065 21517109 2.94e-07 55.4
"SNP_FB_0507146" "chr17B" 86.667 45 6 0 2 46 22673199 22673155 2.94e-07 55.4
"SNP_FB_0507146" "chr17B" 86.667 45 6 0 2 46 23159975 23159931 2.94e-07 55.4
"SNP_FB_0507146" "chr17B" 86.667 45 6 0 2 46 23162316 23162360 2.94e-07 55.4
"SNP_FB_0507146" "chr17B" 86.667 45 6 0 2 46 23162956 23163000 2.94e-07 55.4
"SNP_FB_0507146" "chr17B" 86.667 45 6 0 2 46 24021130 24021174 2.94e-07 55.4
"SNP_FB_0507146" "chr17B" 86.667 45 6 0 2 46 26257780 26257824 2.94e-07 55.4
"SNP_FB_0507146" "chr17B" 86.667 45 6 0 2 46 28504603 28504647 2.94e-07 55.4
"SNP_FB_0507146" "chr17B" 88.636 44 4 1 4 46 7098199 7098242 1.03e-06 54.5
"SNP_FB_0507146" "chr17B" 88.095 42 5 0 4 45 12089921 12089962 1.03e-06 54.5
"SNP_FB_0507146" "chr17B" 88.095 42 5 0 4 45 12101339 12101380 1.03e-06 54.5
"SNP_FB_0507146" "chr17B" 88.636 44 4 1 3 46 19296738 19296780 1.03e-06 54.5
"SNP_FB_0507146" "chr17B" 92.308 39 2 1 8 45 20388984 20388946 1.03e-06 54.5
"SNP_FB_0507146" "chr17B" 92.308 39 2 1 8 45 20398985 20398947 1.03e-06 54.5
"SNP_FB_0507146" "chr17B" 92.308 39 2 1 8 45 25240701 25240739 1.03e-06 54.5
"SNP_FB_0507146" "chr17B" 86.364 44 6 0 3 46 19956203 19956246 1.03e-06 53.6
"SNP_FB_0507146" "chr17B" 89.744 39 4 0 8 46 20414318 20414356 1.03e-06 53.6
"SNP_FB_0507146" "chr17B" 86.364 44 6 0 3 46 21238676 21238633 1.03e-06 53.6
"SNP_FB_0507146" "chr17B" 89.744 39 4 0 8 46 22584646 22584608 1.03e-06 53.6
"SNP_FB_0507146" "chr17B" 86.364 44 6 0 3 46 24193591 24193634 1.03e-06 53.6
"SNP_FB_0507146" "chr17B" 86.957 46 5 1 1 46 29028858 29028902 1.03e-06 53.6
"SNP_FB_0507146" "chr17B" 84.783 46 7 0 1 46 4219127 4219082 3.58e-06 52.7
"SNP_FB_0507146" "chr17B" 88.372 43 4 1 4 45 5988587 5988545 3.58e-06 52.7
"SNP_FB_0507146" "chr17B" 87.805 41 5 0 4 44 7690286 7690246 3.58e-06 52.7
"SNP_FB_0507146" "chr17B" 88.372 43 4 1 4 45 9580739 9580781 3.58e-06 52.7
"SNP_FB_0507146" "chr17B" 88.372 43 4 1 4 45 11464620 11464662 3.58e-06 52.7
"SNP_FB_0507146" "chr17B" 88.372 43 4 1 4 45 11464970 11465012 3.58e-06 52.7
"SNP_FB_0507146" "chr17B" 91.667 36 3 0 4 39 14494886 14494851 3.58e-06 52.7
"SNP_FB_0507146" "chr17B" 96.774 31 1 0 16 46 14495912 14495942 3.58e-06 52.7
"SNP_FB_0507146" "chr17B" 84.783 46 7 0 2 47 17420569 17420614 3.58e-06 52.7
"SNP_FB_0507146" "chr17B" 84.783 46 7 0 2 47 17445145 17445190 3.58e-06 52.7
"SNP_FB_0507146" "chr17B" 84.783 46 7 0 2 47 17450110 17450155 3.58e-06 52.7
"SNP_FB_0507146" "chr17B" 84.783 46 7 0 2 47 17501094 17501139 3.58e-06 52.7
"SNP_FB_0507146" "chr17B" 84.783 46 7 0 2 47 17740680 17740725 3.58e-06 52.7
"SNP_FB_0507146" "chr17B" 84.783 46 7 0 2 47 17765805 17765850 3.58e-06 52.7
"SNP_FB_0507146" "chr17B" 84.783 46 7 0 2 47 17878828 17878873 3.58e-06 52.7
"SNP_FB_0507146" "chr17B" 84.783 46 7 0 2 47 17904594 17904639 3.58e-06 52.7
"SNP_FB_0507146" "chr17B" 84.783 46 7 0 2 47 17930968 17931013 3.58e-06 52.7
"SNP_FB_0507146" "chr17B" 84.783 46 7 0 1 46 19420008 19419963 3.58e-06 52.7
"SNP_FB_0507146" "chr17B" 91.667 36 3 0 4 39 20139967 20139932 3.58e-06 52.7
"SNP_FB_0507146" "chr17B" 91.667 36 3 0 4 39 20151484 20151449 3.58e-06 52.7
"SNP_FB_0507146" "chr17B" 91.667 36 3 0 4 39 20746672 20746707 3.58e-06 52.7
"SNP_FB_0507146" "chr17B" 91.667 36 3 0 4 39 20758814 20758849 3.58e-06 52.7
"SNP_FB_0507146" "chr17B" 88.372 43 4 1 4 45 20973152 20973110 3.58e-06 52.7
"SNP_FB_0507146" "chr17B" 88.372 43 4 1 4 45 20984667 20984625 3.58e-06 52.7
"SNP_FB_0507146" "chr17B" 88.372 43 4 1 4 45 21368621 21368663 3.58e-06 52.7
"SNP_FB_0507146" "chr17B" 87.805 41 5 0 2 42 22509519 22509479 3.58e-06 52.7
"SNP_FB_0507146" "chr17B" 91.667 36 3 0 4 39 24363360 24363395 3.58e-06 52.7
"SNP_FB_0507146" "chr17B" 88.372 43 4 1 4 45 27939733 27939691 3.58e-06 52.7
"SNP_FB_0507146" "chr17B" 88.372 43 4 1 4 45 29813091 29813133 3.58e-06 52.7
"SNP_FB_0507146" "chr17B" 86.047 43 6 0 2 44 124890 124848 3.58e-06 51.8
"SNP_FB_0507146" "chr17B" 86.047 43 6 0 2 44 138808 138766 3.58e-06 51.8
"SNP_FB_0507146" "chr17B" 86.047 43 6 0 2 44 2477747 2477705 3.58e-06 51.8
"SNP_FB_0507146" "chr17B" 86.047 43 6 0 4 46 14438034 14438076 3.58e-06 51.8
"SNP_FB_0507146" "chr17B" 86.047 43 6 0 4 46 14448617 14448659 3.58e-06 51.8
"SNP_FB_0507146" "chr17B" 89.474 38 4 0 2 39 15130297 15130334 3.58e-06 51.8
"SNP_FB_0507146" "chr17B" 86.047 43 6 0 2 44 15186075 15186033 3.58e-06 51.8
"SNP_FB_0507146" "chr17B" 86.047 43 6 0 4 46 15477837 15477795 3.58e-06 51.8
"SNP_FB_0507146" "chr17B" 86.047 43 6 0 4 46 18036478 18036520 3.58e-06 51.8
"SNP_FB_0507146" "chr17B" 88.636 44 2 2 3 45 19027568 19027609 3.58e-06 51.8
"SNP_FB_0507146" "chr17B" 84.444 45 7 0 2 46 289690 289734 1.25e-05 50.9
"SNP_FB_0507146" "chr17B" 84.444 45 7 0 2 46 3607944 3607900 1.25e-05 50.9
"SNP_FB_0507146" "chr17B" 84.444 45 7 0 2 46 6784554 6784510 1.25e-05 50.9
"SNP_FB_0507146" "chr17B" 84.444 45 7 0 2 46 7098561 7098605 1.25e-05 50.9
"SNP_FB_0507146" "chr17B" 87.5 40 5 0 3 42 12940241 12940202 1.25e-05 50.9
"SNP_FB_0507146" "chr17B" 84.444 45 7 0 3 47 17407159 17407203 1.25e-05 50.9
"SNP_FB_0507146" "chr17B" 84.444 45 7 0 3 47 17471267 17471311 1.25e-05 50.9
"SNP_FB_0507146" "chr17B" 84.444 45 7 0 3 47 17791862 17791906 1.25e-05 50.9
"SNP_FB_0507146" "chr17B" 84.444 45 7 0 2 46 21580929 21580973 1.25e-05 50.9
"SNP_FB_0507146" "chr17B" 84.444 45 7 0 2 46 23249781 23249825 1.25e-05 50.9
"SNP_FB_0507146" "chr17B" 91.429 35 3 0 12 46 29203420 29203386 1.25e-05 50.9
"SNP_FB_0507146" "chr17B" 89.189 37 4 0 4 40 3268608 3268572 1.25e-05 50
"SNP_FB_0507146" "chr17B" 89.744 39 3 1 8 45 11811847 11811885 1.25e-05 50
"SNP_FB_0507146" "chr17B" 89.744 39 3 1 8 45 23168292 23168254 1.25e-05 50
"SNP_FB_0507146" "chr17B" 84.091 44 7 0 3 46 126722 126765 4.36e-05 49.1
"SNP_FB_0507146" "chr17B" 84.091 44 7 0 3 46 140640 140683 4.36e-05 49.1
"SNP_FB_0507146" "chr17B" 84.091 44 7 0 1 44 153930 153887 4.36e-05 49.1
"SNP_FB_0507146" "chr17B" 91.176 34 3 0 6 39 3079068 3079101 4.36e-05 49.1
"SNP_FB_0507146" "chr17B" 91.176 34 3 0 8 41 3079436 3079469 4.36e-05 49.1
"SNP_FB_0507146" "chr17B" 91.176 34 3 0 8 41 3079549 3079582 4.36e-05 49.1
"SNP_FB_0507146" "chr17B" 87.179 39 5 0 1 39 3427177 3427139 4.36e-05 49.1
"SNP_FB_0507146" "chr17B" 91.176 34 3 0 6 39 14495238 14495205 4.36e-05 49.1
"SNP_FB_0507146" "chr17B" 84.783 46 6 1 2 46 15477525 15477480 4.36e-05 49.1
"SNP_FB_0507146" "chr17B" 84.091 44 7 0 3 46 19662690 19662733 4.36e-05 49.1
"SNP_FB_0507146" "chr17B" 91.176 34 3 0 2 35 21678164 21678197 4.36e-05 49.1
"SNP_FB_0507146" "chr17B" 84.091 44 7 0 3 46 23679530 23679487 4.36e-05 49.1
"SNP_FB_0507146" "chr17B" 91.176 34 3 0 6 39 30114123 30114090 4.36e-05 49.1
"SNP_FB_0507146" "chr17B" 86.047 43 5 1 4 45 5226843 5226801 4.36e-05 48.2
"SNP_FB_0507146" "chr17B" 86.047 43 5 1 4 45 5276648 5276606 4.36e-05 48.2
"SNP_FB_0507146" "chr17B" 88.889 36 4 0 4 39 9651740 9651705 4.36e-05 48.2
"SNP_FB_0507146" "chr17B" 88.889 36 4 0 4 39 13409399 13409434 4.36e-05 48.2
"SNP_FB_0507146" "chr17B" 86.047 43 5 1 4 45 14488025 14487983 4.36e-05 48.2
"SNP_FB_0507146" "chr17B" 86.047 43 5 1 4 45 14780371 14780329 4.36e-05 48.2
"SNP_FB_0507146" "chr17B" 86.047 43 5 1 4 45 14863085 14863043 4.36e-05 48.2
"SNP_FB_0507146" "chr17B" 86.047 43 5 1 4 45 14863739 14863697 4.36e-05 48.2
"SNP_FB_0507146" "chr17B" 86.047 43 5 1 4 45 15827143 15827101 4.36e-05 48.2
"SNP_FB_0507146" "chr17B" 86.047 43 5 1 4 45 16695171 16695129 4.36e-05 48.2
"SNP_FB_0507146" "chr17B" 88.889 36 4 0 4 39 16695550 16695515 4.36e-05 48.2
"SNP_FB_0507146" "chr17B" 93.548 31 2 0 10 40 18188352 18188322 4.36e-05 48.2
"SNP_FB_0507146" "chr17B" 88.889 36 4 0 4 39 23167943 23167908 4.36e-05 48.2
"SNP_FB_0507146" "chr17B" 88.889 36 4 0 4 39 23511777 23511812 4.36e-05 48.2
"SNP_FB_0507146" "chr17B" 88.889 36 4 0 4 39 23512131 23512166 4.36e-05 48.2
"SNP_FB_0507146" "chr17B" 86.047 43 5 1 4 45 24399374 24399416 4.36e-05 48.2
"SNP_FB_0507146" "chr17B" 82.609 46 8 0 1 46 25459896 25459941 4.36e-05 48.2
"SNP_FB_0507146" "chr17B" 82.609 46 8 0 1 46 25521625 25521580 4.36e-05 48.2
"SNP_FB_0507146" "chr17B" 88.889 36 4 0 4 39 27940022 27939987 4.36e-05 48.2
"SNP_FB_0507146" "chr17B" 86.047 43 5 1 4 45 27940376 27940334 4.36e-05 48.2
"SNP_FB_0507146" "chr17B" 88.889 36 4 0 4 39 30114559 30114524 4.36e-05 48.2
"SNP_FB_0507146" "chr17B" 86.842 38 5 0 2 39 5120589 5120626 0.000152 47.3
"SNP_FB_0507146" "chr17B" 86.842 38 5 0 4 41 6097151 6097188 0.000152 47.3
"SNP_FB_0507146" "chr17B" 86.842 38 5 0 4 41 13446727 13446764 0.000152 47.3
"SNP_FB_0507146" "chr17B" 86.842 38 5 0 4 41 20791855 20791818 0.000152 47.3
"SNP_FB_0507146" "chr17B" 85.714 42 5 1 4 44 2251124 2251083 0.000152 46.4
"SNP_FB_0507146" "chr17B" 82.222 45 8 0 2 46 4393809 4393853 0.000152 46.4
"SNP_FB_0507146" "chr17B" 85 40 6 0 2 41 20005103 20005142 0.000152 46.4
"SNP_FB_0507146" "chr17B" 85 40 6 0 2 41 20017754 20017793 0.000152 46.4
"SNP_FB_0507146" "chr17B" 88.571 35 4 0 4 38 26263895 26263929 0.000152 46.4
"SNP_FB_0507146" "chr17B" 85 40 6 0 5 44 29703940 29703901 0.000152 46.4
"SNP_FB_0507146" "chr17B" 84.091 44 6 1 2 44 154270 154227 0.000531 45.5
"SNP_FB_0507146" "chr17B" 87.179 39 4 1 8 45 494538 494576 0.000531 45.5
"SNP_FB_0507146" "chr17B" 82.979 47 3 2 4 45 3426820 3426774 0.000531 45.5
"SNP_FB_0507146" "chr17B" 87.179 39 4 1 8 45 5275939 5275901 0.000531 45.5
"SNP_FB_0507146" "chr17B" 87.179 39 4 1 8 45 5276886 5276924 0.000531 45.5
"SNP_FB_0507146" "chr17B" 83.333 42 7 0 3 44 8705860 8705901 0.000531 45.5
"SNP_FB_0507146" "chr17B" 86.486 37 5 0 3 39 20005956 20005920 0.000531 45.5
"SNP_FB_0507146" "chr17B" 86.486 37 5 0 3 39 20018607 20018571 0.000531 45.5
"SNP_FB_0507146" "chr17B" 81.25 48 6 1 2 46 21516401 21516448 0.000531 45.5
"SNP_FB_0507146" "chr17B" 87.179 39 4 1 8 45 23337376 23337338 0.000531 45.5
"SNP_FB_0507146" "chr17B" 81.818 44 8 0 3 46 19736084 19736041 0.000531 44.6
"SNP_FB_0507146" "chr17B" 84.615 39 6 0 8 46 24020771 24020809 0.000531 44.6
"SNP_FB_0507146" "chr17B" 88.235 34 4 0 3 36 27931235 27931268 0.000531 44.6
"SNP_FB_0507146" "chr17B" 83.721 43 6 1 4 45 3331224 3331182 0.002 43.7
"SNP_FB_0507146" "chr17B" 83.721 43 6 1 4 45 5277235 5277277 0.002 43.7
"SNP_FB_0507146" "chr17B" 83.721 43 6 1 4 45 5988233 5988191 0.002 43.7
"SNP_FB_0507146" "chr17B" 90.323 31 3 0 11 41 18952501 18952471 0.002 43.7
"SNP_FB_0507146" "chr17B" 83.721 43 6 1 3 44 22510330 22510372 0.002 43.7
"SNP_FB_0507146" "chr17B" 86.111 36 5 0 4 39 24399021 24399056 0.002 43.7
"SNP_FB_0507146" "chr17B" 83.721 43 6 1 4 45 28717512 28717470 0.002 43.7
"SNP_FB_0507146" "chr17B" 87.879 33 4 0 17 49 14682885 14682853 0.002 42.8
"SNP_FB_0507146" "chr17B" 82.222 45 7 1 1 44 15826795 15826751 0.002 42.8
"SNP_FB_0507146" "chr17B" 86.486 37 3 1 3 39 19027214 19027248 0.002 42.8
"SNP_FB_0507146" "chr17B" 82.5 40 7 0 2 41 3809506 3809467 0.006 41.9
"SNP_FB_0507146" "chr17B" 87.5 32 4 0 8 39 3079908 3079939 0.006 41
"SNP_FB_0507146" "chr17B" 87.5 32 4 0 15 46 5028183 5028214 0.006 41
"SNP_FB_0507146" "chr17B" 84.615 39 5 1 8 45 19464603 19464641 0.006 41
"SNP_FB_0507146" "chr17B" 87.5 32 4 0 8 39 20389338 20389307 0.006 41
"SNP_FB_0507146" "chr17B" 87.5 32 4 0 8 39 20399339 20399308 0.006 41
"SNP_FB_0507146" "chr17B" 84.615 39 5 1 8 45 25240347 25240385 0.006 41
"SNP_FB_0507146" "chr17B" 80.435 46 8 1 2 47 14682774 14682730 0.023 40.1
"SNP_FB_0507146" "chr17B" 82.927 41 6 1 2 42 19936234 19936195 0.023 40.1
"SNP_FB_0507146" "chr17B" 83.333 36 6 0 4 39 494889 494924 0.023 39.2
"SNP_FB_0507146" "chr17B" 81.395 43 7 1 4 45 3427528 3427486 0.023 39.2
"SNP_FB_0507146" "chr17B" 83.333 36 6 0 4 39 4934691 4934656 0.023 39.2
"SNP_FB_0507146" "chr17B" 81.395 43 7 1 4 45 5227197 5227155 0.023 39.2
"SNP_FB_0507146" "chr17B" 87.097 31 4 0 17 47 13970305 13970275 0.023 39.2
"SNP_FB_0507146" "chr17B" 81.395 43 3 2 4 45 13951570 13951608 0.079 38.3
"SNP_FB_0507146" "chr17B" 89.286 28 3 0 2 29 22018195 22018168 0.079 38.3
"SNP_FB_0507146" "chr17B" 79.545 44 8 1 2 44 19357164 19357207 0.28 36.5
"SNP_FB_0507146" "chr17B" 79.545 44 8 1 2 44 19366564 19366607 0.28 36.5
"SNP_FB_0507146" "chr17B" 95.455 22 1 0 16 37 24363197 24363218 0.28 36.5
"SNP_FB_0507146" "chr17B" 91.667 24 2 0 2 25 12892565 12892588 0.28 35.6
"SNP_FB_0507146" "chr17B" 80.556 36 7 0 4 39 22156514 22156549 0.96 34.6
"SNP_FB_0507146" "chr1B" 97.778 45 1 0 2 46 4331901 4331857 8.99e-14 77.9
"SNP_FB_0507146" "chr1B" 95.652 46 2 0 1 46 2015646 2015691 3.14e-13 75.2
"SNP_FB_0507146" "chr1B" 95.652 46 2 0 1 46 8017868 8017823 3.14e-13 75.2
"SNP_FB_0507146" "chr1B" 97.674 43 1 0 4 46 12169120 12169162 1.1e-12 74.3
"SNP_FB_0507146" "chr1B" 95.556 45 2 0 2 46 912625 912581 1.1e-12 73.4
"SNP_FB_0507146" "chr1B" 95.556 45 2 0 2 46 925005 924961 1.1e-12 73.4
"SNP_FB_0507146" "chr1B" 95.556 45 2 0 2 46 2837211 2837255 1.1e-12 73.4
"SNP_FB_0507146" "chr1B" 95.556 45 2 0 2 46 6671344 6671300 1.1e-12 73.4
"SNP_FB_0507146" "chr1B" 95.556 45 2 0 2 46 7234871 7234827 1.1e-12 73.4
"SNP_FB_0507146" "chr1B" 95.556 45 2 0 2 46 9841650 9841694 1.1e-12 73.4
"SNP_FB_0507146" "chr1B" 95.556 45 2 0 2 46 9842015 9842059 1.1e-12 73.4
"SNP_FB_0507146" "chr1B" 95.556 45 2 0 2 46 10697388 10697432 1.1e-12 73.4
"SNP_FB_0507146" "chr1B" 95.556 45 2 0 2 46 11837862 11837818 1.1e-12 73.4
"SNP_FB_0507146" "chr1B" 95.556 45 2 0 2 46 14016193 14016149 1.1e-12 73.4
"SNP_FB_0507146" "chr1B" 95.556 45 2 0 2 46 16273205 16273161 1.1e-12 73.4
"SNP_FB_0507146" "chr1B" 95.556 45 2 0 2 46 17632451 17632407 1.1e-12 73.4
"SNP_FB_0507146" "chr1B" 95.556 45 2 0 2 46 18357001 18357045 1.1e-12 73.4
"SNP_FB_0507146" "chr1B" 95.556 45 2 0 2 46 18843099 18843055 1.1e-12 73.4
"SNP_FB_0507146" "chr1B" 95.556 45 2 0 2 46 26215496 26215540 1.1e-12 73.4
"SNP_FB_0507146" "chr1B" 95.455 44 2 0 1 44 26178981 26179024 3.82e-12 71.6
"SNP_FB_0507146" "chr1B" 93.478 46 3 0 1 46 1776485 1776440 1.33e-11 70.7
"SNP_FB_0507146" "chr1B" 93.478 46 3 0 1 46 1786878 1786833 1.33e-11 70.7
"SNP_FB_0507146" "chr1B" 93.478 46 3 0 1 46 3118298 3118253 1.33e-11 70.7
"SNP_FB_0507146" "chr1B" 93.478 46 3 0 1 46 3118663 3118618 1.33e-11 70.7
"SNP_FB_0507146" "chr1B" 93.478 46 3 0 1 46 4265338 4265293 1.33e-11 70.7
"SNP_FB_0507146" "chr1B" 93.478 46 3 0 1 46 4470864 4470819 1.33e-11 70.7
"SNP_FB_0507146" "chr1B" 93.478 46 3 0 1 46 5711688 5711733 1.33e-11 70.7
"SNP_FB_0507146" "chr1B" 93.478 46 3 0 1 46 6020178 6020223 1.33e-11 70.7
"SNP_FB_0507146" "chr1B" 93.478 46 3 0 1 46 7075570 7075525 1.33e-11 70.7
"SNP_FB_0507146" "chr1B" 93.478 46 3 0 1 46 12757084 12757129 1.33e-11 70.7
"SNP_FB_0507146" "chr1B" 93.478 46 3 0 1 46 12757439 12757484 1.33e-11 70.7
"SNP_FB_0507146" "chr1B" 93.478 46 3 0 1 46 12764653 12764698 1.33e-11 70.7
"SNP_FB_0507146" "chr1B" 93.478 46 3 0 1 46 12765008 12765053 1.33e-11 70.7
"SNP_FB_0507146" "chr1B" 93.478 46 3 0 1 46 18077256 18077211 1.33e-11 70.7
"SNP_FB_0507146" "chr1B" 93.478 46 3 0 1 46 18502892 18502847 1.33e-11 70.7
"SNP_FB_0507146" "chr1B" 93.478 46 3 0 1 46 18842754 18842709 1.33e-11 70.7
"SNP_FB_0507146" "chr1B" 93.478 46 3 0 1 46 22395446 22395401 1.33e-11 70.7
"SNP_FB_0507146" "chr1B" 95.349 43 2 0 4 46 5711365 5711407 1.33e-11 69.8
"SNP_FB_0507146" "chr1B" 95.349 43 2 0 2 44 23148174 23148216 1.33e-11 69.8
"SNP_FB_0507146" "chr1B" 93.333 45 3 0 2 46 986463 986419 4.66e-11 68.9
"SNP_FB_0507146" "chr1B" 93.333 45 3 0 2 46 2233806 2233762 4.66e-11 68.9
"SNP_FB_0507146" "chr1B" 93.333 45 3 0 2 46 3903684 3903728 4.66e-11 68.9
"SNP_FB_0507146" "chr1B" 93.333 45 3 0 2 46 4821237 4821281 4.66e-11 68.9
"SNP_FB_0507146" "chr1B" 93.333 45 3 0 1 45 5610418 5610462 4.66e-11 68.9
"SNP_FB_0507146" "chr1B" 93.333 45 3 0 2 46 6063730 6063774 4.66e-11 68.9
"SNP_FB_0507146" "chr1B" 93.333 45 3 0 2 46 6673290 6673246 4.66e-11 68.9
"SNP_FB_0507146" "chr1B" 93.333 45 3 0 2 46 6778751 6778707 4.66e-11 68.9
"SNP_FB_0507146" "chr1B" 93.333 45 3 0 2 46 7681812 7681856 4.66e-11 68.9
"SNP_FB_0507146" "chr1B" 93.333 45 3 0 2 46 8673844 8673888 4.66e-11 68.9
"SNP_FB_0507146" "chr1B" 93.333 45 3 0 2 46 8784548 8784504 4.66e-11 68.9
"SNP_FB_0507146" "chr1B" 93.333 45 3 0 2 46 9297573 9297529 4.66e-11 68.9
"SNP_FB_0507146" "chr1B" 93.333 45 3 0 2 46 9297914 9297870 4.66e-11 68.9
"SNP_FB_0507146" "chr1B" 93.333 45 3 0 2 46 11081508 11081464 4.66e-11 68.9
"SNP_FB_0507146" "chr1B" 93.333 45 3 0 2 46 12911700 12911744 4.66e-11 68.9
"SNP_FB_0507146" "chr1B" 93.333 45 3 0 2 46 13842028 13841984 4.66e-11 68.9
"SNP_FB_0507146" "chr1B" 93.333 45 3 0 2 46 14016551 14016507 4.66e-11 68.9
"SNP_FB_0507146" "chr1B" 93.333 45 3 0 2 46 14682792 14682836 4.66e-11 68.9
"SNP_FB_0507146" "chr1B" 93.333 45 3 0 2 46 17009730 17009686 4.66e-11 68.9
"SNP_FB_0507146" "chr1B" 93.333 45 3 0 2 46 17050904 17050860 4.66e-11 68.9
"SNP_FB_0507146" "chr1B" 93.333 45 3 0 2 46 17632174 17632130 4.66e-11 68.9
"SNP_FB_0507146" "chr1B" 93.333 45 3 0 2 46 17937716 17937760 4.66e-11 68.9
"SNP_FB_0507146" "chr1B" 93.333 45 3 0 2 46 22982585 22982629 4.66e-11 68.9
"SNP_FB_0507146" "chr1B" 93.333 45 3 0 2 46 23471914 23471870 4.66e-11 68.9
"SNP_FB_0507146" "chr1B" 93.333 45 3 0 2 46 25396254 25396298 4.66e-11 68.9
"SNP_FB_0507146" "chr1B" 93.182 44 3 0 3 46 4000171 4000214 1.63e-10 67.1
"SNP_FB_0507146" "chr1B" 97.436 39 1 0 8 46 4821610 4821648 1.63e-10 67.1
"SNP_FB_0507146" "chr1B" 93.182 44 3 0 3 46 5284780 5284737 1.63e-10 67.1
"SNP_FB_0507146" "chr1B" 93.182 44 3 0 3 46 7172692 7172735 1.63e-10 67.1
"SNP_FB_0507146" "chr1B" 93.182 44 3 0 3 46 15808394 15808437 1.63e-10 67.1
"SNP_FB_0507146" "chr1B" 93.182 44 3 0 3 46 17057241 17057284 1.63e-10 67.1
"SNP_FB_0507146" "chr1B" 93.182 44 3 0 3 46 18076889 18076846 1.63e-10 67.1
"SNP_FB_0507146" "chr1B" 93.182 44 3 0 3 46 20943685 20943728 1.63e-10 67.1
"SNP_FB_0507146" "chr1B" 91.304 46 4 0 1 46 2721795 2721840 1.63e-10 66.2
"SNP_FB_0507146" "chr1B" 91.304 46 4 0 1 46 3619667 3619712 1.63e-10 66.2
"SNP_FB_0507146" "chr1B" 91.304 46 4 0 1 46 4330742 4330697 1.63e-10 66.2
"SNP_FB_0507146" "chr1B" 91.304 46 4 0 1 46 4553224 4553269 1.63e-10 66.2
"SNP_FB_0507146" "chr1B" 95.122 41 2 0 6 46 4553577 4553617 1.63e-10 66.2
"SNP_FB_0507146" "chr1B" 91.304 46 4 0 1 46 6020769 6020814 1.63e-10 66.2
"SNP_FB_0507146" "chr1B" 91.304 46 4 0 1 46 6119936 6119981 1.63e-10 66.2
"SNP_FB_0507146" "chr1B" 91.304 46 4 0 1 46 6245767 6245812 1.63e-10 66.2
"SNP_FB_0507146" "chr1B" 91.304 46 4 0 1 46 9225584 9225629 1.63e-10 66.2
"SNP_FB_0507146" "chr1B" 91.304 46 4 0 1 46 15808722 15808767 1.63e-10 66.2
"SNP_FB_0507146" "chr1B" 91.304 46 4 0 1 46 23471550 23471505 1.63e-10 66.2
"SNP_FB_0507146" "chr1B" 91.304 46 4 0 1 46 24074402 24074357 1.63e-10 66.2
"SNP_FB_0507146" "chr1B" 91.304 46 4 0 1 46 25737560 25737515 1.63e-10 66.2
"SNP_FB_0507146" "chr1B" 93.023 43 3 0 4 46 419945 419987 5.67e-10 65.3
"SNP_FB_0507146" "chr1B" 97.368 38 1 0 9 46 6671667 6671630 5.67e-10 65.3
"SNP_FB_0507146" "chr1B" 93.023 43 3 0 2 44 18357413 18357455 5.67e-10 65.3
"SNP_FB_0507146" "chr1B" 93.023 43 3 0 4 46 24425989 24426031 5.67e-10 65.3
"SNP_FB_0507146" "chr1B" 93.023 43 3 0 4 46 26215697 26215739 5.67e-10 65.3
"SNP_FB_0507146" "chr1B" 93.023 43 3 0 4 46 26271129 26271171 5.67e-10 65.3
"SNP_FB_0507146" "chr1B" 91.111 45 4 0 2 46 108954 108910 5.67e-10 64.4
"SNP_FB_0507146" "chr1B" 91.111 45 4 0 2 46 179775 179731 5.67e-10 64.4
"SNP_FB_0507146" "chr1B" 91.111 45 4 0 2 46 294468 294424 5.67e-10 64.4
"SNP_FB_0507146" "chr1B" 91.111 45 4 0 2 46 691231 691187 5.67e-10 64.4
"SNP_FB_0507146" "chr1B" 91.111 45 4 0 2 46 1776849 1776805 5.67e-10 64.4
"SNP_FB_0507146" "chr1B" 91.111 45 4 0 2 46 1787242 1787198 5.67e-10 64.4
"SNP_FB_0507146" "chr1B" 91.111 45 4 0 2 46 2232461 2232417 5.67e-10 64.4
"SNP_FB_0507146" "chr1B" 91.111 45 4 0 2 46 2245028 2244984 5.67e-10 64.4
"SNP_FB_0507146" "chr1B" 91.111 45 4 0 2 46 2256385 2256341 5.67e-10 64.4
"SNP_FB_0507146" "chr1B" 91.111 45 4 0 2 46 2976088 2976044 5.67e-10 64.4
"SNP_FB_0507146" "chr1B" 91.111 45 4 0 2 46 3041638 3041594 5.67e-10 64.4
"SNP_FB_0507146" "chr1B" 91.111 45 4 0 2 46 3805621 3805665 5.67e-10 64.4
"SNP_FB_0507146" "chr1B" 91.111 45 4 0 2 46 3817543 3817587 5.67e-10 64.4
"SNP_FB_0507146" "chr1B" 91.111 45 4 0 2 46 3903320 3903364 5.67e-10 64.4
"SNP_FB_0507146" "chr1B" 91.111 45 4 0 2 46 4396388 4396344 5.67e-10 64.4
"SNP_FB_0507146" "chr1B" 91.111 45 4 0 2 46 4560498 4560542 5.67e-10 64.4
"SNP_FB_0507146" "chr1B" 91.111 45 4 0 2 46 6247160 6247204 5.67e-10 64.4
"SNP_FB_0507146" "chr1B" 91.111 45 4 0 2 46 6412633 6412677 5.67e-10 64.4
"SNP_FB_0507146" "chr1B" 91.111 45 4 0 2 46 7076511 7076555 5.67e-10 64.4
"SNP_FB_0507146" "chr1B" 91.111 45 4 0 2 46 7333233 7333277 5.67e-10 64.4
"SNP_FB_0507146" "chr1B" 91.111 45 4 0 2 46 7356350 7356394 5.67e-10 64.4
"SNP_FB_0507146" "chr1B" 91.111 45 4 0 2 46 8326813 8326769 5.67e-10 64.4
"SNP_FB_0507146" "chr1B" 91.111 45 4 0 2 46 13009623 13009579 5.67e-10 64.4
"SNP_FB_0507146" "chr1B" 91.111 45 4 0 2 46 13841303 13841259 5.67e-10 64.4
"SNP_FB_0507146" "chr1B" 91.111 45 4 0 2 46 13841661 13841617 5.67e-10 64.4
"SNP_FB_0507146" "chr1B" 91.111 45 4 0 2 46 14683520 14683564 5.67e-10 64.4
"SNP_FB_0507146" "chr1B" 91.111 45 4 0 2 46 15597451 15597407 5.67e-10 64.4
"SNP_FB_0507146" "chr1B" 91.111 45 4 0 2 46 18112680 18112724 5.67e-10 64.4
"SNP_FB_0507146" "chr1B" 91.111 45 4 0 2 46 18117689 18117733 5.67e-10 64.4
"SNP_FB_0507146" "chr1B" 91.111 45 4 0 2 46 18391621 18391665 5.67e-10 64.4
"SNP_FB_0507146" "chr1B" 91.111 45 4 0 2 46 22924709 22924665 5.67e-10 64.4
"SNP_FB_0507146" "chr1B" 92.857 42 3 0 5 46 6672192 6672151 1.98e-09 63.5
"SNP_FB_0507146" "chr1B" 92.857 42 3 0 5 46 6672922 6672881 1.98e-09 63.5
"SNP_FB_0507146" "chr1B" 93.182 44 2 1 3 46 8017136 8017094 1.98e-09 63.5
"SNP_FB_0507146" "chr1B" 93.182 44 2 1 3 46 12741766 12741724 1.98e-09 63.5
"SNP_FB_0507146" "chr1B" 92.857 42 3 0 5 46 15479584 15479625 1.98e-09 63.5
"SNP_FB_0507146" "chr1B" 90.909 44 4 0 3 46 4526658 4526615 1.98e-09 62.6
"SNP_FB_0507146" "chr1B" 90.909 44 4 0 3 46 4540394 4540351 1.98e-09 62.6
"SNP_FB_0507146" "chr1B" 90.909 44 4 0 3 46 5610140 5610183 1.98e-09 62.6
"SNP_FB_0507146" "chr1B" 90.909 44 4 0 3 46 5610787 5610830 1.98e-09 62.6
"SNP_FB_0507146" "chr1B" 90.909 44 4 0 3 46 6441464 6441507 1.98e-09 62.6
"SNP_FB_0507146" "chr1B" 90.909 44 4 0 3 46 6671829 6671786 1.98e-09 62.6
"SNP_FB_0507146" "chr1B" 94.872 39 2 0 8 46 6672554 6672516 1.98e-09 62.6
"SNP_FB_0507146" "chr1B" 90.909 44 4 0 3 46 11174871 11174828 1.98e-09 62.6
"SNP_FB_0507146" "chr1B" 90.909 44 4 0 1 44 14544485 14544528 1.98e-09 62.6
"SNP_FB_0507146" "chr1B" 90.909 44 4 0 3 46 14597916 14597873 1.98e-09 62.6
"SNP_FB_0507146" "chr1B" 90.909 44 4 0 1 44 16034879 16034836 1.98e-09 62.6
"SNP_FB_0507146" "chr1B" 90.909 44 4 0 3 46 17057598 17057641 1.98e-09 62.6
"SNP_FB_0507146" "chr1B" 94.872 39 2 0 3 41 18688661 18688623 1.98e-09 62.6
"SNP_FB_0507146" "chr1B" 90.909 44 4 0 3 46 20180491 20180448 1.98e-09 62.6
"SNP_FB_0507146" "chr1B" 90.909 44 4 0 3 46 20858652 20858609 1.98e-09 62.6
"SNP_FB_0507146" "chr1B" 90.909 44 4 0 1 44 23803836 23803793 1.98e-09 62.6
"SNP_FB_0507146" "chr1B" 91.304 46 3 1 1 45 25497338 25497383 1.98e-09 62.6
"SNP_FB_0507146" "chr1B" 90.909 44 4 0 3 46 25737194 25737151 1.98e-09 62.6
"SNP_FB_0507146" "chr1B" 90.909 44 4 0 1 44 26651372 26651329 1.98e-09 62.6
"SNP_FB_0507146" "chr1B" 89.13 46 5 0 1 46 944375 944330 6.91e-09 61.7
"SNP_FB_0507146" "chr1B" 89.13 46 5 0 1 46 954725 954680 6.91e-09 61.7
"SNP_FB_0507146" "chr1B" 92.683 41 3 0 1 41 986099 986059 6.91e-09 61.7
"SNP_FB_0507146" "chr1B" 89.13 46 5 0 1 46 1082760 1082715 6.91e-09 61.7
"SNP_FB_0507146" "chr1B" 93.023 43 2 1 4 45 1762925 1762883 6.91e-09 61.7
"SNP_FB_0507146" "chr1B" 89.13 46 5 0 1 46 12882592 12882547 6.91e-09 61.7
"SNP_FB_0507146" "chr1B" 93.023 43 2 1 4 45 14988700 14988658 6.91e-09 61.7
"SNP_FB_0507146" "chr1B" 93.023 43 2 1 4 45 15598323 15598365 6.91e-09 61.7
"SNP_FB_0507146" "chr1B" 89.13 46 5 0 1 46 16879237 16879282 6.91e-09 61.7
"SNP_FB_0507146" "chr1B" 89.13 46 5 0 1 46 16887687 16887732 6.91e-09 61.7
"SNP_FB_0507146" "chr1B" 89.13 46 5 0 1 46 16906866 16906911 6.91e-09 61.7
"SNP_FB_0507146" "chr1B" 89.13 46 5 0 1 46 17938080 17938125 6.91e-09 61.7
"SNP_FB_0507146" "chr1B" 89.13 46 5 0 1 46 18688298 18688253 6.91e-09 61.7
"SNP_FB_0507146" "chr1B" 89.13 46 5 0 1 46 24074718 24074673 6.91e-09 61.7
"SNP_FB_0507146" "chr1B" 90.698 43 4 0 4 46 109317 109275 6.91e-09 60.8
"SNP_FB_0507146" "chr1B" 90.698 43 4 0 4 46 180138 180096 6.91e-09 60.8
"SNP_FB_0507146" "chr1B" 90.698 43 4 0 4 46 2233449 2233407 6.91e-09 60.8
"SNP_FB_0507146" "chr1B" 90.698 43 4 0 4 46 3624048 3624006 6.91e-09 60.8
"SNP_FB_0507146" "chr1B" 90.698 43 4 0 4 46 4396022 4395980 6.91e-09 60.8
"SNP_FB_0507146" "chr1B" 90.698 43 4 0 2 44 4587206 4587248 6.91e-09 60.8
"SNP_FB_0507146" "chr1B" 90.698 43 4 0 2 44 5126171 5126213 6.91e-09 60.8
"SNP_FB_0507146" "chr1B" 90.698 43 4 0 4 46 7116157 7116115 6.91e-09 60.8
"SNP_FB_0507146" "chr1B" 90.698 43 4 0 2 44 8784913 8784871 6.91e-09 60.8
"SNP_FB_0507146" "chr1B" 90.698 43 4 0 4 46 12883572 12883614 6.91e-09 60.8
"SNP_FB_0507146" "chr1B" 90.698 43 4 0 2 44 14683155 14683197 6.91e-09 60.8
"SNP_FB_0507146" "chr1B" 90.698 43 4 0 4 46 14925610 14925568 6.91e-09 60.8
"SNP_FB_0507146" "chr1B" 90.698 43 4 0 4 46 22095418 22095376 6.91e-09 60.8
"SNP_FB_0507146" "chr1B" 91.111 45 3 1 2 46 25603655 25603698 6.91e-09 60.8
"SNP_FB_0507146" "chr1B" 90.698 43 4 0 4 46 26270772 26270814 6.91e-09 60.8
"SNP_FB_0507146" "chr1B" 88.889 45 5 0 2 46 181147 181103 2.41e-08 59.9
"SNP_FB_0507146" "chr1B" 88.889 45 5 0 2 46 2232816 2232772 2.41e-08 59.9
"SNP_FB_0507146" "chr1B" 88.889 45 5 0 2 46 4470498 4470454 2.41e-08 59.9
"SNP_FB_0507146" "chr1B" 88.889 45 5 0 2 46 5289278 5289322 2.41e-08 59.9
"SNP_FB_0507146" "chr1B" 88.889 45 5 0 2 46 5609697 5609741 2.41e-08 59.9
"SNP_FB_0507146" "chr1B" 88.889 45 5 0 2 46 6726054 6726098 2.41e-08 59.9
"SNP_FB_0507146" "chr1B" 88.889 45 5 0 2 46 6735277 6735321 2.41e-08 59.9
"SNP_FB_0507146" "chr1B" 88.889 45 5 0 2 46 15479234 15479278 2.41e-08 59.9
"SNP_FB_0507146" "chr1B" 88.889 45 5 0 2 46 18113044 18113088 2.41e-08 59.9
"SNP_FB_0507146" "chr1B" 88.889 45 5 0 2 46 22206543 22206587 2.41e-08 59.9
"SNP_FB_0507146" "chr1B" 92.5 40 3 0 2 41 22924347 22924308 2.41e-08 59.9
"SNP_FB_0507146" "chr1B" 88.889 45 5 0 2 46 22982946 22982990 2.41e-08 59.9
"SNP_FB_0507146" "chr1B" 88.889 45 5 0 2 46 25158271 25158315 2.41e-08 59.9
"SNP_FB_0507146" "chr1B" 90.476 42 4 0 1 42 3207277 3207318 2.41e-08 59
"SNP_FB_0507146" "chr1B" 90.476 42 4 0 3 44 8807337 8807378 2.41e-08 59
"SNP_FB_0507146" "chr1B" 90.909 44 3 1 3 45 25450116 25450073 2.41e-08 59
"SNP_FB_0507146" "chr1B" 92.308 39 3 0 8 46 2234277 2234239 8.42e-08 58.1
"SNP_FB_0507146" "chr1B" 92.308 39 3 0 2 40 4334708 4334746 8.42e-08 58.1
"SNP_FB_0507146" "chr1B" 92.308 39 3 0 8 46 9320443 9320481 8.42e-08 58.1
"SNP_FB_0507146" "chr1B" 88.636 44 5 0 3 46 22089268 22089225 8.42e-08 58.1
"SNP_FB_0507146" "chr1B" 88.636 44 5 0 3 46 22983283 22983326 8.42e-08 58.1
"SNP_FB_0507146" "chr1B" 88.636 44 5 0 3 46 23147810 23147853 8.42e-08 58.1
"SNP_FB_0507146" "chr1B" 88.636 44 5 0 3 46 23193419 23193462 8.42e-08 58.1
"SNP_FB_0507146" "chr1B" 88.636 44 5 0 3 46 23985632 23985675 8.42e-08 58.1
"SNP_FB_0507146" "chr1B" 88.636 44 5 0 1 44 23996724 23996767 8.42e-08 58.1
"SNP_FB_0507146" "chr1B" 88.636 44 5 0 1 44 25157760 25157803 8.42e-08 58.1
"SNP_FB_0507146" "chr1B" 90.698 43 3 1 4 45 1259839 1259881 8.42e-08 57.2
"SNP_FB_0507146" "chr1B" 86.957 46 6 0 1 46 2245382 2245337 8.42e-08 57.2
"SNP_FB_0507146" "chr1B" 86.957 46 6 0 1 46 2256739 2256694 8.42e-08 57.2
"SNP_FB_0507146" "chr1B" 90.698 43 3 1 4 45 3193708 3193750 8.42e-08 57.2
"SNP_FB_0507146" "chr1B" 86.957 46 6 0 1 46 4003202 4003157 8.42e-08 57.2
"SNP_FB_0507146" "chr1B" 90.244 41 4 0 4 44 4335015 4335055 8.42e-08 57.2
"SNP_FB_0507146" "chr1B" 90.244 41 4 0 2 42 4587564 4587604 8.42e-08 57.2
"SNP_FB_0507146" "chr1B" 86.957 46 6 0 1 46 7075862 7075817 8.42e-08 57.2
"SNP_FB_0507146" "chr1B" 86.957 46 6 0 1 46 7235237 7235192 8.42e-08 57.2
"SNP_FB_0507146" "chr1B" 94.444 36 2 0 11 46 8327464 8327429 8.42e-08 57.2
"SNP_FB_0507146" "chr1B" 86.957 46 6 0 1 46 11164477 11164522 8.42e-08 57.2
"SNP_FB_0507146" "chr1B" 90.244 41 4 0 4 44 11838224 11838184 8.42e-08 57.2
"SNP_FB_0507146" "chr1B" 90.698 43 3 1 4 45 24183054 24183096 8.42e-08 57.2
"SNP_FB_0507146" "chr1B" 90.698 43 3 1 4 45 24777996 24777954 8.42e-08 57.2
"SNP_FB_0507146" "chr1B" 90.698 43 3 1 4 45 25152516 25152558 8.42e-08 57.2
"SNP_FB_0507146" "chr1B" 86.957 46 6 0 1 46 26500009 26500054 8.42e-08 57.2
"SNP_FB_0507146" "chr1B" 92.105 38 3 0 9 46 2233174 2233137 2.94e-07 56.3
"SNP_FB_0507146" "chr1B" 88.889 45 4 1 2 46 4545798 4545755 2.94e-07 56.3
"SNP_FB_0507146" "chr1B" 88.372 43 5 0 4 46 5780468 5780510 2.94e-07 56.3
"SNP_FB_0507146" "chr1B" 88.372 43 5 0 4 46 8674211 8674253 2.94e-07 56.3
"SNP_FB_0507146" "chr1B" 88.889 45 4 1 2 46 11838584 11838541 2.94e-07 56.3
"SNP_FB_0507146" "chr1B" 88.372 43 5 0 2 44 12882943 12882901 2.94e-07 56.3
"SNP_FB_0507146" "chr1B" 88.372 43 5 0 2 44 13362295 13362253 2.94e-07 56.3
"SNP_FB_0507146" "chr1B" 88.372 43 5 0 2 44 13374908 13374866 2.94e-07 56.3
"SNP_FB_0507146" "chr1B" 88.372 43 5 0 4 46 14663548 14663590 2.94e-07 56.3
"SNP_FB_0507146" "chr1B" 88.372 43 5 0 4 46 18503225 18503267 2.94e-07 56.3
"SNP_FB_0507146" "chr1B" 88.372 43 5 0 4 46 19098601 19098643 2.94e-07 56.3
"SNP_FB_0507146" "chr1B" 88.372 43 5 0 4 46 20555513 20555471 2.94e-07 56.3
"SNP_FB_0507146" "chr1B" 88.889 45 4 1 4 47 22720220 22720176 2.94e-07 56.3
"SNP_FB_0507146" "chr1B" 88.372 43 5 0 2 44 26650667 26650625 2.94e-07 56.3
"SNP_FB_0507146" "chr1B" 86.667 45 6 0 2 46 110281 110237 2.94e-07 55.4
"SNP_FB_0507146" "chr1B" 88.636 44 3 1 2 45 2245849 2245808 2.94e-07 55.4
"SNP_FB_0507146" "chr1B" 88.636 44 3 1 2 45 2257206 2257165 2.94e-07 55.4
"SNP_FB_0507146" "chr1B" 86.667 45 6 0 2 46 2690539 2690583 2.94e-07 55.4
"SNP_FB_0507146" "chr1B" 86.667 45 6 0 2 46 5611155 5611199 2.94e-07 55.4
"SNP_FB_0507146" "chr1B" 86.667 45 6 0 2 46 6246443 6246487 2.94e-07 55.4
"SNP_FB_0507146" "chr1B" 90.476 42 3 1 5 45 7173015 7173056 2.94e-07 55.4
"SNP_FB_0507146" "chr1B" 86.667 45 6 0 2 46 9591276 9591320 2.94e-07 55.4
"SNP_FB_0507146" "chr1B" 86.667 45 6 0 4 48 11089277 11089321 2.94e-07 55.4
"SNP_FB_0507146" "chr1B" 86.667 45 6 0 2 46 15597816 15597772 2.94e-07 55.4
"SNP_FB_0507146" "chr1B" 86.667 45 6 0 2 46 16879749 16879793 2.94e-07 55.4
"SNP_FB_0507146" "chr1B" 86.667 45 6 0 2 46 16888199 16888243 2.94e-07 55.4
"SNP_FB_0507146" "chr1B" 86.667 45 6 0 2 46 16907378 16907422 2.94e-07 55.4
"SNP_FB_0507146" "chr1B" 86.667 45 6 0 2 46 23187375 23187331 2.94e-07 55.4
"SNP_FB_0507146" "chr1B" 88.095 42 5 0 3 44 1543255 1543214 1.03e-06 54.5
"SNP_FB_0507146" "chr1B" 88.095 42 5 0 4 45 11848653 11848694 1.03e-06 54.5
"SNP_FB_0507146" "chr1B" 88.095 42 5 0 4 45 21238784 21238743 1.03e-06 54.5
"SNP_FB_0507146" "chr1B" 86.364 44 6 0 3 46 3903885 3903842 1.03e-06 53.6
"SNP_FB_0507146" "chr1B" 86.364 44 6 0 3 46 4474574 4474531 1.03e-06 53.6
"SNP_FB_0507146" "chr1B" 86.364 44 6 0 3 46 4802708 4802751 1.03e-06 53.6
"SNP_FB_0507146" "chr1B" 89.744 39 4 0 3 41 6119573 6119611 1.03e-06 53.6
"SNP_FB_0507146" "chr1B" 86.364 44 6 0 3 46 11848289 11848332 1.03e-06 53.6
"SNP_FB_0507146" "chr1B" 89.744 39 4 0 1 39 18504606 18504644 1.03e-06 53.6
"SNP_FB_0507146" "chr1B" 86.364 44 6 0 3 46 20858986 20858943 1.03e-06 53.6
"SNP_FB_0507146" "chr1B" 86.364 44 6 0 1 44 22982222 22982265 1.03e-06 53.6
"SNP_FB_0507146" "chr1B" 86.957 46 5 1 1 45 24698847 24698802 1.03e-06 53.6
"SNP_FB_0507146" "chr1B" 91.667 36 3 0 4 39 375637 375672 3.58e-06 52.7
"SNP_FB_0507146" "chr1B" 91.667 36 3 0 4 39 1921485 1921450 3.58e-06 52.7
"SNP_FB_0507146" "chr1B" 88.372 43 4 1 4 45 3202652 3202610 3.58e-06 52.7
"SNP_FB_0507146" "chr1B" 88.372 43 4 1 4 45 5297539 5297581 3.58e-06 52.7
"SNP_FB_0507146" "chr1B" 88.372 43 4 1 4 45 5297891 5297933 3.58e-06 52.7
"SNP_FB_0507146" "chr1B" 88.372 43 4 1 4 46 6441825 6441866 3.58e-06 52.7
"SNP_FB_0507146" "chr1B" 88.372 43 4 1 4 45 6859595 6859553 3.58e-06 52.7
"SNP_FB_0507146" "chr1B" 88.372 43 4 1 4 45 6869555 6869513 3.58e-06 52.7
"SNP_FB_0507146" "chr1B" 88.372 43 4 1 4 45 7838226 7838268 3.58e-06 52.7
"SNP_FB_0507146" "chr1B" 88.372 43 4 1 4 45 8050519 8050477 3.58e-06 52.7
"SNP_FB_0507146" "chr1B" 91.667 36 3 0 4 39 8050874 8050839 3.58e-06 52.7
"SNP_FB_0507146" "chr1B" 88.372 43 4 1 4 45 8274755 8274797 3.58e-06 52.7
"SNP_FB_0507146" "chr1B" 92.105 38 2 1 9 46 9844023 9844059 3.58e-06 52.7
"SNP_FB_0507146" "chr1B" 88.372 43 4 1 4 45 11503296 11503338 3.58e-06 52.7
"SNP_FB_0507146" "chr1B" 88.372 43 4 1 4 45 11513314 11513356 3.58e-06 52.7
"SNP_FB_0507146" "chr1B" 88.372 43 4 1 4 45 11522085 11522127 3.58e-06 52.7
"SNP_FB_0507146" "chr1B" 91.667 36 3 0 4 39 11969361 11969396 3.58e-06 52.7
"SNP_FB_0507146" "chr1B" 88.372 43 4 1 4 45 14089678 14089720 3.58e-06 52.7
"SNP_FB_0507146" "chr1B" 88.372 43 4 1 4 45 15880971 15880929 3.58e-06 52.7
"SNP_FB_0507146" "chr1B" 88.372 43 4 1 4 45 20856968 20857010 3.58e-06 52.7
"SNP_FB_0507146" "chr1B" 88.372 43 4 1 4 45 22395101 22395059 3.58e-06 52.7
"SNP_FB_0507146" "chr1B" 88.372 43 4 1 4 45 23313535 23313577 3.58e-06 52.7
"SNP_FB_0507146" "chr1B" 88.372 43 4 1 4 45 24183408 24183450 3.58e-06 52.7
"SNP_FB_0507146" "chr1B" 88.372 43 4 1 4 45 24335685 24335643 3.58e-06 52.7
"SNP_FB_0507146" "chr1B" 88.372 43 4 1 4 45 24777641 24777599 3.58e-06 52.7
"SNP_FB_0507146" "chr1B" 91.667 36 3 0 4 39 25152093 25152128 3.58e-06 52.7
"SNP_FB_0507146" "chr1B" 89.474 38 4 0 4 41 3919841 3919878 3.58e-06 51.8
"SNP_FB_0507146" "chr1B" 89.474 38 4 0 4 41 3929892 3929929 3.58e-06 51.8
"SNP_FB_0507146" "chr1B" 89.474 38 4 0 9 46 4921561 4921524 3.58e-06 51.8
"SNP_FB_0507146" "chr1B" 89.474 38 4 0 4 41 5710825 5710862 3.58e-06 51.8
"SNP_FB_0507146" "chr1B" 86.667 45 5 1 2 45 7494798 7494842 3.58e-06 51.8
"SNP_FB_0507146" "chr1B" 86.047 43 6 0 4 46 7682179 7682221 3.58e-06 51.8
"SNP_FB_0507146" "chr1B" 86.047 43 6 0 2 44 12882362 12882320 3.58e-06 51.8
"SNP_FB_0507146" "chr1B" 86.047 43 6 0 4 46 18391988 18392030 3.58e-06 51.8
"SNP_FB_0507146" "chr1B" 86.667 45 5 1 2 45 21238454 21238410 3.58e-06 51.8
"SNP_FB_0507146" "chr1B" 86.667 45 5 1 2 46 22832849 22832806 3.58e-06 51.8
"SNP_FB_0507146" "chr1B" 86.667 45 5 1 2 45 25449762 25449718 3.58e-06 51.8
"SNP_FB_0507146" "chr1B" 89.474 38 4 0 2 39 25496983 25497020 3.58e-06 51.8
"SNP_FB_0507146" "chr1B" 87.5 40 5 0 2 41 1542912 1542873 1.25e-05 50.9
"SNP_FB_0507146" "chr1B" 84.444 45 7 0 2 46 2015281 2015325 1.25e-05 50.9
"SNP_FB_0507146" "chr1B" 84.444 45 7 0 2 46 4000535 4000579 1.25e-05 50.9
"SNP_FB_0507146" "chr1B" 84.444 45 7 0 2 46 5742192 5742148 1.25e-05 50.9
"SNP_FB_0507146" "chr1B" 84.444 45 7 0 2 46 12756723 12756767 1.25e-05 50.9
"SNP_FB_0507146" "chr1B" 84.444 45 7 0 2 46 12764292 12764336 1.25e-05 50.9
"SNP_FB_0507146" "chr1B" 84.444 45 7 0 2 46 16878958 16879002 1.25e-05 50.9
"SNP_FB_0507146" "chr1B" 84.444 45 7 0 2 46 16887408 16887452 1.25e-05 50.9
"SNP_FB_0507146" "chr1B" 84.444 45 7 0 2 46 16906587 16906631 1.25e-05 50.9
"SNP_FB_0507146" "chr1B" 84.444 45 7 0 2 46 18118053 18118097 1.25e-05 50.9
"SNP_FB_0507146" "chr1B" 89.744 39 3 1 8 45 994104 994066 1.25e-05 50
"SNP_FB_0507146" "chr1B" 89.744 39 3 1 8 45 1004708 1004670 1.25e-05 50
"SNP_FB_0507146" "chr1B" 89.744 39 3 1 8 45 8617243 8617205 1.25e-05 50
"SNP_FB_0507146" "chr1B" 89.744 39 3 1 8 45 8618000 8617962 1.25e-05 50
"SNP_FB_0507146" "chr1B" 85.714 42 6 0 3 44 8978862 8978903 1.25e-05 50
"SNP_FB_0507146" "chr1B" 85.714 42 6 0 3 44 8980056 8980097 1.25e-05 50
"SNP_FB_0507146" "chr1B" 89.189 37 4 0 8 44 12114556 12114592 1.25e-05 50
"SNP_FB_0507146" "chr1B" 85.714 42 6 0 3 44 15351549 15351508 1.25e-05 50
"SNP_FB_0507146" "chr1B" 89.744 39 3 1 8 45 17325113 17325151 1.25e-05 50
"SNP_FB_0507146" "chr1B" 85.714 42 6 0 4 45 22677033 22676992 1.25e-05 50
"SNP_FB_0507146" "chr1B" 87.805 41 4 1 4 43 3203005 3202965 4.36e-05 49.1
"SNP_FB_0507146" "chr1B" 87.179 39 5 0 3 41 6793742 6793780 4.36e-05 49.1
"SNP_FB_0507146" "chr1B" 87.179 39 5 0 3 41 6805391 6805429 4.36e-05 49.1
"SNP_FB_0507146" "chr1B" 84.091 44 7 0 3 46 8017502 8017459 4.36e-05 49.1
"SNP_FB_0507146" "chr1B" 84.783 46 6 1 1 45 18505241 18505286 4.36e-05 49.1
"SNP_FB_0507146" "chr1B" 84.783 46 6 1 1 45 18505506 18505461 4.36e-05 49.1
"SNP_FB_0507146" "chr1B" 87.179 39 5 0 2 40 22432035 22431997 4.36e-05 49.1
"SNP_FB_0507146" "chr1B" 87.805 41 4 1 4 44 26629764 26629803 4.36e-05 49.1
"SNP_FB_0507146" "chr1B" 87.179 39 5 0 4 42 26651020 26650982 4.36e-05 49.1
"SNP_FB_0507146" "chr1B" 86.047 43 5 1 4 45 375990 376032 4.36e-05 48.2
"SNP_FB_0507146" "chr1B" 88.889 36 4 0 11 46 693398 693363 4.36e-05 48.2
"SNP_FB_0507146" "chr1B" 86.047 43 5 1 4 45 994462 994420 4.36e-05 48.2
"SNP_FB_0507146" "chr1B" 86.047 43 5 1 4 45 1005066 1005024 4.36e-05 48.2
"SNP_FB_0507146" "chr1B" 86.047 43 5 1 4 45 2919037 2919079 4.36e-05 48.2
"SNP_FB_0507146" "chr1B" 86.047 43 5 1 4 45 2929722 2929764 4.36e-05 48.2
"SNP_FB_0507146" "chr1B" 85.366 41 6 0 1 41 3917420 3917460 4.36e-05 48.2
"SNP_FB_0507146" "chr1B" 85.366 41 6 0 1 41 3927471 3927511 4.36e-05 48.2
"SNP_FB_0507146" "chr1B" 86.047 43 5 1 4 45 4661449 4661407 4.36e-05 48.2
"SNP_FB_0507146" "chr1B" 86.047 43 5 1 4 45 6859949 6859907 4.36e-05 48.2
"SNP_FB_0507146" "chr1B" 86.047 43 5 1 4 45 6869909 6869867 4.36e-05 48.2
"SNP_FB_0507146" "chr1B" 86.047 43 5 1 4 45 7445796 7445754 4.36e-05 48.2
"SNP_FB_0507146" "chr1B" 88.889 36 4 0 4 39 7452126 7452091 4.36e-05 48.2
"SNP_FB_0507146" "chr1B" 86.047 43 5 1 4 45 8951157 8951199 4.36e-05 48.2
"SNP_FB_0507146" "chr1B" 86.047 43 5 1 4 45 11502670 11502628 4.36e-05 48.2
"SNP_FB_0507146" "chr1B" 86.047 43 5 1 4 45 11503026 11502984 4.36e-05 48.2
"SNP_FB_0507146" "chr1B" 88.889 36 4 0 4 39 14089323 14089358 4.36e-05 48.2
"SNP_FB_0507146" "chr1B" 88.889 36 4 0 4 39 14790869 14790904 4.36e-05 48.2
"SNP_FB_0507146" "chr1B" 86.047 43 5 1 4 45 16734379 16734337 4.36e-05 48.2
"SNP_FB_0507146" "chr1B" 88.889 36 4 0 4 39 17091477 17091442 4.36e-05 48.2
"SNP_FB_0507146" "chr1B" 86.047 43 5 1 4 45 18504920 18504962 4.36e-05 48.2
"SNP_FB_0507146" "chr1B" 86.047 43 5 1 4 45 20856534 20856576 4.36e-05 48.2
"SNP_FB_0507146" "chr1B" 86.047 43 5 1 4 45 20962090 20962132 4.36e-05 48.2
"SNP_FB_0507146" "chr1B" 86.047 43 5 1 4 45 21346747 21346705 4.36e-05 48.2
"SNP_FB_0507146" "chr1B" 86.047 43 5 1 4 45 22395142 22395184 4.36e-05 48.2
"SNP_FB_0507146" "chr1B" 88.889 36 4 0 4 39 22527307 22527342 4.36e-05 48.2
"SNP_FB_0507146" "chr1B" 88.889 36 4 0 4 39 22527663 22527698 4.36e-05 48.2
"SNP_FB_0507146" "chr1B" 82.979 47 5 1 1 44 26629414 26629460 4.36e-05 48.2
"SNP_FB_0507146" "chr1B" 86.842 38 5 0 2 39 2234910 2234873 0.000152 47.3
"SNP_FB_0507146" "chr1B" 86.842 38 5 0 4 41 3182305 3182342 0.000152 47.3
"SNP_FB_0507146" "chr1B" 86.842 38 5 0 4 41 3904248 3904211 0.000152 47.3
"SNP_FB_0507146" "chr1B" 83.721 43 7 0 2 44 5126534 5126576 0.000152 47.3
"SNP_FB_0507146" "chr1B" 84.444 45 6 1 4 48 5576195 5576152 0.000152 47.3
"SNP_FB_0507146" "chr1B" 86.842 38 5 0 4 41 6246079 6246116 0.000152 47.3
"SNP_FB_0507146" "chr1B" 86.842 38 5 0 2 39 6793271 6793308 0.000152 47.3
"SNP_FB_0507146" "chr1B" 86.842 38 5 0 2 39 6804920 6804957 0.000152 47.3
"SNP_FB_0507146" "chr1B" 86.842 38 5 0 4 41 7119385 7119422 0.000152 47.3
"SNP_FB_0507146" "chr1B" 83.721 43 7 0 4 46 8034433 8034391 0.000152 47.3
"SNP_FB_0507146" "chr1B" 83.721 43 7 0 4 46 14925265 14925223 0.000152 47.3
"SNP_FB_0507146" "chr1B" 82.222 45 8 0 2 46 5575833 5575789 0.000152 46.4
"SNP_FB_0507146" "chr1B" 100 25 0 0 17 41 5699946 5699922 0.000152 46.4
"SNP_FB_0507146" "chr1B" 85 40 6 0 2 41 15423940 15423901 0.000152 46.4
"SNP_FB_0507146" "chr1B" 87.179 39 4 1 8 45 4864713 4864675 0.000531 45.5
"SNP_FB_0507146" "chr1B" 96.296 27 1 0 2 28 7332881 7332907 0.000531 45.5
"SNP_FB_0507146" "chr1B" 96.296 27 1 0 2 28 7355998 7356024 0.000531 45.5
"SNP_FB_0507146" "chr1B" 90.625 32 3 0 3 34 10000173 10000204 0.000531 45.5
"SNP_FB_0507146" "chr1B" 87.179 39 4 1 8 45 16734022 16733984 0.000531 45.5
"SNP_FB_0507146" "chr1B" 87.179 39 4 1 8 45 23313185 23313223 0.000531 45.5
"SNP_FB_0507146" "chr1B" 90.625 32 3 0 8 39 26388916 26388947 0.000531 45.5
"SNP_FB_0507146" "chr1B" 88.889 36 3 1 11 45 2690193 2690228 0.000531 44.6
"SNP_FB_0507146" "chr1B" 88.235 34 4 0 11 44 26499662 26499695 0.000531 44.6
"SNP_FB_0507146" "chr1B" 81.818 44 8 0 3 46 26650321 26650278 0.000531 44.6
"SNP_FB_0507146" "chr1B" 83.721 43 6 1 4 45 1539570 1539612 0.002 43.7
"SNP_FB_0507146" "chr1B" 83.721 43 6 1 4 45 2234532 2234574 0.002 43.7
"SNP_FB_0507146" "chr1B" 82.927 41 7 0 1 41 2734232 2734192 0.002 43.7
"SNP_FB_0507146" "chr1B" 82.927 41 7 0 1 41 2773139 2773099 0.002 43.7
"SNP_FB_0507146" "chr1B" 86.111 36 5 0 4 39 4961178 4961213 0.002 43.7
"SNP_FB_0507146" "chr1B" 83.721 43 6 1 4 45 12756366 12756324 0.002 43.7
"SNP_FB_0507146" "chr1B" 83.721 43 6 1 4 45 12763935 12763893 0.002 43.7
"SNP_FB_0507146" "chr1B" 83.721 43 6 1 4 45 15598092 15598134 0.002 43.7
"SNP_FB_0507146" "chr1B" 86.111 36 5 0 4 39 16866786 16866821 0.002 43.7
"SNP_FB_0507146" "chr1B" 80.435 46 9 0 1 46 20555151 20555106 0.002 43.7
"SNP_FB_0507146" "chr1B" 86.111 36 5 0 4 39 22719865 22719830 0.002 43.7
"SNP_FB_0507146" "chr1B" 83.721 43 6 1 4 45 24335333 24335291 0.002 43.7
"SNP_FB_0507146" "chr1B" 84.211 38 6 0 2 39 21648333 21648370 0.002 42.8
"SNP_FB_0507146" "chr1B" 84.211 38 6 0 2 39 21648427 21648464 0.002 42.8
"SNP_FB_0507146" "chr1B" 83.333 42 6 1 4 44 7445443 7445402 0.006 41.9
"SNP_FB_0507146" "chr1B" 84.615 39 5 1 8 45 8274395 8274433 0.006 41
"SNP_FB_0507146" "chr1B" 87.5 32 4 0 8 39 15061066 15061035 0.006 41
"SNP_FB_0507146" "chr1B" 86.111 36 4 1 11 45 4983150 4983185 0.023 40.1
"SNP_FB_0507146" "chr1B" 85.294 34 5 0 8 41 7119021 7119054 0.023 40.1
"SNP_FB_0507146" "chr1B" 86.111 36 4 1 4 39 18546665 18546699 0.023 40.1
"SNP_FB_0507146" "chr1B" 86.111 36 4 1 11 45 25449537 25449502 0.023 40.1
"SNP_FB_0507146" "chr1B" 83.333 36 6 0 4 39 11420456 11420421 0.023 39.2
"SNP_FB_0507146" "chr1B" 84.211 38 5 1 9 45 15881462 15881499 0.023 39.2
"SNP_FB_0507146" "chr1B" 87.097 31 4 0 17 47 17030883 17030853 0.023 39.2
"SNP_FB_0507146" "chr1B" 81.395 43 7 1 4 45 17324051 17324093 0.023 39.2
"SNP_FB_0507146" "chr1B" 83.333 36 6 0 11 46 20943337 20943372 0.023 39.2
"SNP_FB_0507146" "chr1B" 79.07 43 9 0 2 44 15285105 15285063 0.079 38.3
"SNP_FB_0507146" "chr1B" 92 25 2 0 3 27 5288985 5289009 0.079 37.4
"SNP_FB_0507146" "chr1B" 100 20 0 0 2 21 6064095 6064114 0.079 37.4
"SNP_FB_0507146" "chr1B" 84.375 32 5 0 8 39 3401321 3401352 0.28 36.5
"SNP_FB_0507146" "chr1B" 95.455 22 1 0 25 46 3624363 3624342 0.28 36.5
"SNP_FB_0507146" "chr1B" 76.087 46 11 0 1 46 4982792 4982837 0.96 34.6
"SNP_FB_0507146" "chr1B" 95.238 21 1 0 19 39 8016755 8016735 0.96 34.6
"SNP_FB_0507146" "chr1B" 95 20 1 0 27 46 2722106 2722125 3.4 32.8
"SNP_FB_0507146" "chr1B" 85.185 27 4 0 13 39 18547027 18547053 3.4 31.9
"SNP_FB_0507146" "chr3B" 97.778 45 1 0 2 46 8254012 8254056 8.99e-14 77.9
"SNP_FB_0507146" "chr3B" 97.778 45 1 0 2 46 21458437 21458481 8.99e-14 77.9
"SNP_FB_0507146" "chr3B" 97.778 45 1 0 2 46 25568664 25568708 8.99e-14 77.9
"SNP_FB_0507146" "chr3B" 97.778 45 1 0 2 46 26742546 26742590 8.99e-14 77.9
"SNP_FB_0507146" "chr3B" 95.652 46 2 0 1 46 3933313 3933268 3.14e-13 75.2
"SNP_FB_0507146" "chr3B" 95.652 46 2 0 1 46 25088645 25088690 3.14e-13 75.2
"SNP_FB_0507146" "chr3B" 95.556 45 2 0 2 46 654661 654705 1.1e-12 73.4
"SNP_FB_0507146" "chr3B" 95.556 45 2 0 2 46 1725549 1725505 1.1e-12 73.4
"SNP_FB_0507146" "chr3B" 95.556 45 2 0 2 46 4434381 4434425 1.1e-12 73.4
"SNP_FB_0507146" "chr3B" 95.556 45 2 0 2 46 8375016 8375060 1.1e-12 73.4
"SNP_FB_0507146" "chr3B" 95.556 45 2 0 2 46 12986085 12986129 1.1e-12 73.4
"SNP_FB_0507146" "chr3B" 95.556 45 2 0 2 46 14542260 14542304 1.1e-12 73.4
"SNP_FB_0507146" "chr3B" 95.556 45 2 0 2 46 20596550 20596506 1.1e-12 73.4
"SNP_FB_0507146" "chr3B" 95.556 45 2 0 2 46 29617519 29617475 1.1e-12 73.4
"SNP_FB_0507146" "chr3B" 95.455 44 2 0 3 46 3648561 3648518 3.82e-12 71.6
"SNP_FB_0507146" "chr3B" 95.455 44 2 0 3 46 12152393 12152350 3.82e-12 71.6
"SNP_FB_0507146" "chr3B" 95.455 44 2 0 3 46 23370020 23370063 3.82e-12 71.6
"SNP_FB_0507146" "chr3B" 93.478 46 3 0 1 46 13720994 13721039 1.33e-11 70.7
"SNP_FB_0507146" "chr3B" 93.478 46 3 0 1 46 19801751 19801796 1.33e-11 70.7
"SNP_FB_0507146" "chr3B" 93.478 46 3 0 1 46 24596876 24596831 1.33e-11 70.7
"SNP_FB_0507146" "chr3B" 93.478 46 3 0 1 46 25089002 25089047 1.33e-11 70.7
"SNP_FB_0507146" "chr3B" 93.478 46 3 0 1 46 25089229 25089274 1.33e-11 70.7
"SNP_FB_0507146" "chr3B" 95.349 43 2 0 4 46 3701438 3701396 1.33e-11 69.8
"SNP_FB_0507146" "chr3B" 95.349 43 2 0 4 46 5965864 5965906 1.33e-11 69.8
"SNP_FB_0507146" "chr3B" 95.349 43 2 0 4 46 10039048 10039006 1.33e-11 69.8
"SNP_FB_0507146" "chr3B" 95.349 43 2 0 4 46 19983736 19983694 1.33e-11 69.8
"SNP_FB_0507146" "chr3B" 95.349 43 2 0 4 46 20000646 20000604 1.33e-11 69.8
"SNP_FB_0507146" "chr3B" 95.349 43 2 0 4 46 20013135 20013093 1.33e-11 69.8
"SNP_FB_0507146" "chr3B" 95.349 43 2 0 4 46 32666074 32666032 1.33e-11 69.8
"SNP_FB_0507146" "chr3B" 95.349 43 2 0 4 46 32677500 32677458 1.33e-11 69.8
"SNP_FB_0507146" "chr3B" 93.333 45 3 0 2 46 1725905 1725861 4.66e-11 68.9
"SNP_FB_0507146" "chr3B" 93.333 45 3 0 2 46 2619838 2619794 4.66e-11 68.9
"SNP_FB_0507146" "chr3B" 93.333 45 3 0 2 46 4425879 4425923 4.66e-11 68.9
"SNP_FB_0507146" "chr3B" 93.333 45 3 0 2 46 4562683 4562639 4.66e-11 68.9
"SNP_FB_0507146" "chr3B" 93.333 45 3 0 2 46 5916955 5916911 4.66e-11 68.9
"SNP_FB_0507146" "chr3B" 93.333 45 3 0 2 46 5940093 5940049 4.66e-11 68.9
"SNP_FB_0507146" "chr3B" 93.333 45 3 0 2 46 9727648 9727692 4.66e-11 68.9
"SNP_FB_0507146" "chr3B" 93.333 45 3 0 2 46 10073235 10073279 4.66e-11 68.9
"SNP_FB_0507146" "chr3B" 93.333 45 3 0 2 46 13397596 13397552 4.66e-11 68.9
"SNP_FB_0507146" "chr3B" 93.333 45 3 0 2 46 14505998 14506042 4.66e-11 68.9
"SNP_FB_0507146" "chr3B" 93.333 45 3 0 2 46 14545952 14545996 4.66e-11 68.9
"SNP_FB_0507146" "chr3B" 93.333 45 3 0 2 46 14997060 14997104 4.66e-11 68.9
"SNP_FB_0507146" "chr3B" 93.333 45 3 0 2 46 15637573 15637529 4.66e-11 68.9
"SNP_FB_0507146" "chr3B" 93.333 45 3 0 2 46 15637937 15637893 4.66e-11 68.9
"SNP_FB_0507146" "chr3B" 93.333 45 3 0 2 46 18290623 18290579 4.66e-11 68.9
"SNP_FB_0507146" "chr3B" 93.333 45 3 0 2 46 20596193 20596149 4.66e-11 68.9
"SNP_FB_0507146" "chr3B" 93.333 45 3 0 2 46 20660940 20660984 4.66e-11 68.9
"SNP_FB_0507146" "chr3B" 93.333 45 3 0 2 46 21369651 21369607 4.66e-11 68.9
"SNP_FB_0507146" "chr3B" 97.5 40 1 0 2 41 22443834 22443795 4.66e-11 68.9
"SNP_FB_0507146" "chr3B" 93.333 45 3 0 2 46 22881833 22881877 4.66e-11 68.9
"SNP_FB_0507146" "chr3B" 93.333 45 3 0 2 46 24208428 24208384 4.66e-11 68.9
"SNP_FB_0507146" "chr3B" 93.333 45 3 0 2 46 26499456 26499412 4.66e-11 68.9
"SNP_FB_0507146" "chr3B" 93.333 45 3 0 2 46 26564594 26564550 4.66e-11 68.9
"SNP_FB_0507146" "chr3B" 93.333 45 3 0 2 46 28841159 28841203 4.66e-11 68.9
"SNP_FB_0507146" "chr3B" 93.333 45 3 0 2 46 32668603 32668559 4.66e-11 68.9
"SNP_FB_0507146" "chr3B" 93.333 45 3 0 2 46 32680029 32679985 4.66e-11 68.9
"SNP_FB_0507146" "chr3B" 95.238 42 2 0 3 44 5961655 5961614 4.66e-11 68
"SNP_FB_0507146" "chr3B" 93.182 44 3 0 3 46 13316416 13316459 1.63e-10 67.1
"SNP_FB_0507146" "chr3B" 93.182 44 3 0 3 46 14400737 14400780 1.63e-10 67.1
"SNP_FB_0507146" "chr3B" 93.182 44 3 0 3 46 14545587 14545630 1.63e-10 67.1
"SNP_FB_0507146" "chr3B" 93.182 44 3 0 1 44 18290984 18290941 1.63e-10 67.1
"SNP_FB_0507146" "chr3B" 93.182 44 3 0 3 46 18456622 18456579 1.63e-10 67.1
"SNP_FB_0507146" "chr3B" 97.436 39 1 0 8 46 19983387 19983349 1.63e-10 67.1
"SNP_FB_0507146" "chr3B" 97.436 39 1 0 8 46 20000297 20000259 1.63e-10 67.1
"SNP_FB_0507146" "chr3B" 97.436 39 1 0 8 46 20012786 20012748 1.63e-10 67.1
"SNP_FB_0507146" "chr3B" 93.182 44 3 0 3 46 21367566 21367523 1.63e-10 67.1
"SNP_FB_0507146" "chr3B" 93.182 44 3 0 3 46 22525409 22525452 1.63e-10 67.1
"SNP_FB_0507146" "chr3B" 91.304 46 4 0 1 46 4441970 4441925 1.63e-10 66.2
"SNP_FB_0507146" "chr3B" 91.304 46 4 0 1 46 6902657 6902702 1.63e-10 66.2
"SNP_FB_0507146" "chr3B" 91.304 46 4 0 1 46 7248904 7248949 1.63e-10 66.2
"SNP_FB_0507146" "chr3B" 95.122 41 2 0 4 44 9105735 9105775 1.63e-10 66.2
"SNP_FB_0507146" "chr3B" 91.304 46 4 0 1 46 9449506 9449551 1.63e-10 66.2
"SNP_FB_0507146" "chr3B" 91.304 46 4 0 1 46 11381455 11381500 1.63e-10 66.2
"SNP_FB_0507146" "chr3B" 91.304 46 4 0 1 46 11393212 11393257 1.63e-10 66.2
"SNP_FB_0507146" "chr3B" 91.304 46 4 0 1 46 20660546 20660591 1.63e-10 66.2
"SNP_FB_0507146" "chr3B" 91.304 46 4 0 1 46 28608970 28608925 1.63e-10 66.2
"SNP_FB_0507146" "chr3B" 91.304 46 4 0 1 46 30264899 30264944 1.63e-10 66.2
"SNP_FB_0507146" "chr3B" 93.023 43 3 0 4 46 1168773 1168815 5.67e-10 65.3
"SNP_FB_0507146" "chr3B" 93.023 43 3 0 4 46 3133392 3133434 5.67e-10 65.3
"SNP_FB_0507146" "chr3B" 93.023 43 3 0 2 44 5862020 5861978 5.67e-10 65.3
"SNP_FB_0507146" "chr3B" 93.023 43 3 0 2 44 5886792 5886750 5.67e-10 65.3
"SNP_FB_0507146" "chr3B" 93.023 43 3 0 4 46 7877153 7877195 5.67e-10 65.3
"SNP_FB_0507146" "chr3B" 93.023 43 3 0 4 46 8910655 8910697 5.67e-10 65.3
"SNP_FB_0507146" "chr3B" 93.023 43 3 0 4 46 21377737 21377695 5.67e-10 65.3
"SNP_FB_0507146" "chr3B" 93.023 43 3 0 2 44 29531746 29531788 5.67e-10 65.3
"SNP_FB_0507146" "chr3B" 93.023 43 3 0 4 46 30270536 30270578 5.67e-10 65.3
"SNP_FB_0507146" "chr3B" 91.111 45 4 0 2 46 654295 654339 5.67e-10 64.4
"SNP_FB_0507146" "chr3B" 91.111 45 4 0 2 46 1578456 1578412 5.67e-10 64.4
"SNP_FB_0507146" "chr3B" 91.111 45 4 0 2 46 2194490 2194534 5.67e-10 64.4
"SNP_FB_0507146" "chr3B" 91.111 45 4 0 2 46 2453100 2453056 5.67e-10 64.4
"SNP_FB_0507146" "chr3B" 91.111 45 4 0 2 46 2453466 2453422 5.67e-10 64.4
"SNP_FB_0507146" "chr3B" 91.111 45 4 0 2 46 2538518 2538562 5.67e-10 64.4
"SNP_FB_0507146" "chr3B" 91.111 45 4 0 2 46 2786955 2786911 5.67e-10 64.4
"SNP_FB_0507146" "chr3B" 91.111 45 4 0 2 46 3133047 3133091 5.67e-10 64.4
"SNP_FB_0507146" "chr3B" 91.111 45 4 0 2 46 4745553 4745509 5.67e-10 64.4
"SNP_FB_0507146" "chr3B" 91.111 45 4 0 2 46 5730545 5730589 5.67e-10 64.4
"SNP_FB_0507146" "chr3B" 91.111 45 4 0 2 46 5917320 5917276 5.67e-10 64.4
"SNP_FB_0507146" "chr3B" 91.111 45 4 0 2 46 5940458 5940414 5.67e-10 64.4
"SNP_FB_0507146" "chr3B" 91.111 45 4 0 2 46 7592206 7592162 5.67e-10 64.4
"SNP_FB_0507146" "chr3B" 91.111 45 4 0 2 46 9728010 9728054 5.67e-10 64.4
"SNP_FB_0507146" "chr3B" 91.111 45 4 0 2 46 10833585 10833541 5.67e-10 64.4
"SNP_FB_0507146" "chr3B" 91.111 45 4 0 2 46 11648796 11648840 5.67e-10 64.4
"SNP_FB_0507146" "chr3B" 91.111 45 4 0 2 46 11661099 11661143 5.67e-10 64.4
"SNP_FB_0507146" "chr3B" 91.111 45 4 0 2 46 14400008 14400052 5.67e-10 64.4
"SNP_FB_0507146" "chr3B" 91.111 45 4 0 2 46 14401094 14401138 5.67e-10 64.4
"SNP_FB_0507146" "chr3B" 91.111 45 4 0 2 46 18159200 18159244 5.67e-10 64.4
"SNP_FB_0507146" "chr3B" 91.111 45 4 0 2 46 18286631 18286587 5.67e-10 64.4
"SNP_FB_0507146" "chr3B" 91.111 45 4 0 2 46 18806648 18806604 5.67e-10 64.4
"SNP_FB_0507146" "chr3B" 91.111 45 4 0 2 46 21321636 21321592 5.67e-10 64.4
"SNP_FB_0507146" "chr3B" 91.111 45 4 0 2 46 21344169 21344125 5.67e-10 64.4
"SNP_FB_0507146" "chr3B" 91.111 45 4 0 2 46 21346185 21346141 5.67e-10 64.4
"SNP_FB_0507146" "chr3B" 91.111 45 4 0 2 46 21348255 21348211 5.67e-10 64.4
"SNP_FB_0507146" "chr3B" 91.111 45 4 0 2 46 21360677 21360633 5.67e-10 64.4
"SNP_FB_0507146" "chr3B" 91.111 45 4 0 2 46 21375656 21375612 5.67e-10 64.4
"SNP_FB_0507146" "chr3B" 91.111 45 4 0 2 46 21458794 21458838 5.67e-10 64.4
"SNP_FB_0507146" "chr3B" 95 40 2 0 2 41 22443475 22443436 5.67e-10 64.4
"SNP_FB_0507146" "chr3B" 91.111 45 4 0 2 46 22946623 22946579 5.67e-10 64.4
"SNP_FB_0507146" "chr3B" 91.111 45 4 0 2 46 26016370 26016326 5.67e-10 64.4
"SNP_FB_0507146" "chr3B" 91.111 45 4 0 2 46 26504176 26504132 5.67e-10 64.4
"SNP_FB_0507146" "chr3B" 91.111 45 4 0 2 46 29531381 29531425 5.67e-10 64.4
"SNP_FB_0507146" "chr3B" 91.111 45 4 0 2 46 29617141 29617097 5.67e-10 64.4
"SNP_FB_0507146" "chr3B" 91.111 45 4 0 2 46 30584022 30583978 5.67e-10 64.4
"SNP_FB_0507146" "chr3B" 91.111 45 4 0 2 46 30584367 30584323 5.67e-10 64.4
"SNP_FB_0507146" "chr3B" 91.111 45 4 0 2 46 30690270 30690314 5.67e-10 64.4
"SNP_FB_0507146" "chr3B" 91.111 45 4 0 2 46 32106010 32106054 5.67e-10 64.4
"SNP_FB_0507146" "chr3B" 91.111 45 4 0 2 46 32665711 32665667 5.67e-10 64.4
"SNP_FB_0507146" "chr3B" 91.111 45 4 0 2 46 32668270 32668226 5.67e-10 64.4
"SNP_FB_0507146" "chr3B" 91.111 45 4 0 2 46 32677137 32677093 5.67e-10 64.4
"SNP_FB_0507146" "chr3B" 91.111 45 4 0 2 46 32679696 32679652 5.67e-10 64.4
"SNP_FB_0507146" "chr3B" 93.182 44 2 1 3 45 5461871 5461828 1.98e-09 63.5
"SNP_FB_0507146" "chr3B" 93.182 44 2 1 3 46 8254378 8254420 1.98e-09 63.5
"SNP_FB_0507146" "chr3B" 90.909 44 4 0 3 46 6031163 6031206 1.98e-09 62.6
"SNP_FB_0507146" "chr3B" 90.909 44 4 0 3 46 6468069 6468026 1.98e-09 62.6
"SNP_FB_0507146" "chr3B" 90.909 44 4 0 1 44 9446438 9446481 1.98e-09 62.6
"SNP_FB_0507146" "chr3B" 90.909 44 4 0 3 46 13526632 13526589 1.98e-09 62.6
"SNP_FB_0507146" "chr3B" 90.909 44 4 0 3 46 21371732 21371689 1.98e-09 62.6
"SNP_FB_0507146" "chr3B" 90.909 44 4 0 3 46 26500896 26500853 1.98e-09 62.6
"SNP_FB_0507146" "chr3B" 90.909 44 4 0 3 46 28918915 28918958 1.98e-09 62.6
"SNP_FB_0507146" "chr3B" 90.909 44 4 0 2 45 30356255 30356212 1.98e-09 62.6
"SNP_FB_0507146" "chr3B" 94.872 39 2 0 8 46 30379628 30379590 1.98e-09 62.6
"SNP_FB_0507146" "chr3B" 92.683 41 3 0 2 42 3037106 3037066 6.91e-09 61.7
"SNP_FB_0507146" "chr3B" 89.13 46 5 0 1 46 4946966 4947011 6.91e-09 61.7
"SNP_FB_0507146" "chr3B" 89.13 46 5 0 1 46 6560685 6560640 6.91e-09 61.7
"SNP_FB_0507146" "chr3B" 89.13 46 5 0 1 46 6561042 6560997 6.91e-09 61.7
"SNP_FB_0507146" "chr3B" 92.683 41 3 0 1 41 10844512 10844552 6.91e-09 61.7
"SNP_FB_0507146" "chr3B" 92.683 41 3 0 2 42 12562570 12562610 6.91e-09 61.7
"SNP_FB_0507146" "chr3B" 89.13 46 5 0 1 46 27496478 27496523 6.91e-09 61.7
"SNP_FB_0507146" "chr3B" 89.13 46 5 0 1 46 28609356 28609311 6.91e-09 61.7
"SNP_FB_0507146" "chr3B" 94.737 38 2 0 9 46 5966227 5966264 6.91e-09 60.8
"SNP_FB_0507146" "chr3B" 91.111 45 3 1 2 45 6174829 6174873 6.91e-09 60.8
"SNP_FB_0507146" "chr3B" 91.111 45 3 1 2 45 6187590 6187634 6.91e-09 60.8
"SNP_FB_0507146" "chr3B" 90.698 43 4 0 4 46 7635471 7635513 6.91e-09 60.8
"SNP_FB_0507146" "chr3B" 91.111 45 3 1 2 46 7876788 7876831 6.91e-09 60.8
"SNP_FB_0507146" "chr3B" 91.111 45 3 1 2 45 12562230 12562274 6.91e-09 60.8
"SNP_FB_0507146" "chr3B" 90.698 43 4 0 4 46 14542618 14542660 6.91e-09 60.8
"SNP_FB_0507146" "chr3B" 90.698 43 4 0 4 46 20603120 20603162 6.91e-09 60.8
"SNP_FB_0507146" "chr3B" 94.737 38 2 0 9 46 21364603 21364566 6.91e-09 60.8
"SNP_FB_0507146" "chr3B" 90.698 43 4 0 4 46 22547197 22547239 6.91e-09 60.8
"SNP_FB_0507146" "chr3B" 90.698 43 4 0 2 44 22939879 22939921 6.91e-09 60.8
"SNP_FB_0507146" "chr3B" 90.698 43 4 0 4 46 26016732 26016690 6.91e-09 60.8
"SNP_FB_0507146" "chr3B" 90.698 43 4 0 2 44 29130875 29130833 6.91e-09 60.8
"SNP_FB_0507146" "chr3B" 90.698 43 4 0 4 46 29488612 29488654 6.91e-09 60.8
"SNP_FB_0507146" "chr3B" 91.111 45 3 1 2 46 30278113 30278070 6.91e-09 60.8
"SNP_FB_0507146" "chr3B" 88.889 45 5 0 2 46 1538577 1538533 2.41e-08 59.9
"SNP_FB_0507146" "chr3B" 88.889 45 5 0 2 46 2538867 2538911 2.41e-08 59.9
"SNP_FB_0507146" "chr3B" 88.889 45 5 0 2 46 4615916 4615960 2.41e-08 59.9
"SNP_FB_0507146" "chr3B" 88.889 45 5 0 2 46 6107104 6107060 2.41e-08 59.9
"SNP_FB_0507146" "chr3B" 88.889 45 5 0 2 46 6381183 6381227 2.41e-08 59.9
"SNP_FB_0507146" "chr3B" 88.889 45 5 0 2 46 6381547 6381591 2.41e-08 59.9
"SNP_FB_0507146" "chr3B" 88.889 45 5 0 2 46 6392233 6392277 2.41e-08 59.9
"SNP_FB_0507146" "chr3B" 88.889 45 5 0 2 46 6468435 6468391 2.41e-08 59.9
"SNP_FB_0507146" "chr3B" 88.889 45 5 0 2 46 6560318 6560274 2.41e-08 59.9
"SNP_FB_0507146" "chr3B" 88.889 45 5 0 2 46 8868383 8868427 2.41e-08 59.9
"SNP_FB_0507146" "chr3B" 88.889 45 5 0 2 46 9447958 9447914 2.41e-08 59.9
"SNP_FB_0507146" "chr3B" 88.889 45 5 0 2 46 10039415 10039371 2.41e-08 59.9
"SNP_FB_0507146" "chr3B" 88.889 45 5 0 2 46 14399280 14399324 2.41e-08 59.9
"SNP_FB_0507146" "chr3B" 88.889 45 5 0 2 46 14506316 14506360 2.41e-08 59.9
"SNP_FB_0507146" "chr3B" 92.5 40 3 0 2 41 15272926 15272965 2.41e-08 59.9
"SNP_FB_0507146" "chr3B" 92.5 40 3 0 2 41 15273249 15273288 2.41e-08 59.9
"SNP_FB_0507146" "chr3B" 88.889 45 5 0 2 46 20465395 20465439 2.41e-08 59.9
"SNP_FB_0507146" "chr3B" 88.889 45 5 0 2 46 20465740 20465784 2.41e-08 59.9
"SNP_FB_0507146" "chr3B" 88.889 45 5 0 2 46 21365484 21365440 2.41e-08 59.9
"SNP_FB_0507146" "chr3B" 88.889 45 5 0 2 46 21601913 21601869 2.41e-08 59.9
"SNP_FB_0507146" "chr3B" 88.889 45 5 0 2 46 21602176 21602220 2.41e-08 59.9
"SNP_FB_0507146" "chr3B" 88.889 45 5 0 2 46 22946991 22946947 2.41e-08 59.9
"SNP_FB_0507146" "chr3B" 88.889 45 5 0 2 46 23369663 23369707 2.41e-08 59.9
"SNP_FB_0507146" "chr3B" 88.889 45 5 0 2 46 24997266 24997310 2.41e-08 59.9
"SNP_FB_0507146" "chr3B" 88.889 45 5 0 2 46 26743724 26743768 2.41e-08 59.9
"SNP_FB_0507146" "chr3B" 88.889 45 5 0 2 46 26746381 26746425 2.41e-08 59.9
"SNP_FB_0507146" "chr3B" 88.889 45 5 0 2 46 27680217 27680173 2.41e-08 59.9
"SNP_FB_0507146" "chr3B" 88.889 45 5 0 2 46 28945241 28945285 2.41e-08 59.9
"SNP_FB_0507146" "chr3B" 88.889 45 5 0 2 46 30378648 30378604 2.41e-08 59.9
"SNP_FB_0507146" "chr3B" 92.5 40 3 0 2 41 31909515 31909554 2.41e-08 59.9
"SNP_FB_0507146" "chr3B" 88.636 44 5 0 3 46 507818 507861 8.42e-08 58.1
"SNP_FB_0507146" "chr3B" 88.636 44 5 0 3 46 4690979 4690936 8.42e-08 58.1
"SNP_FB_0507146" "chr3B" 89.13 46 4 1 2 46 9060783 9060828 8.42e-08 58.1
"SNP_FB_0507146" "chr3B" 92.308 39 3 0 1 39 11709430 11709468 8.42e-08 58.1
"SNP_FB_0507146" "chr3B" 88.636 44 5 0 3 46 12152750 12152707 8.42e-08 58.1
"SNP_FB_0507146" "chr3B" 88.636 44 5 0 3 46 18286992 18286949 8.42e-08 58.1
"SNP_FB_0507146" "chr3B" 88.636 44 5 0 3 46 19595469 19595426 8.42e-08 58.1
"SNP_FB_0507146" "chr3B" 89.13 46 4 1 1 45 20871585 20871540 8.42e-08 58.1
"SNP_FB_0507146" "chr3B" 88.636 44 5 0 3 46 22525108 22525151 8.42e-08 58.1
"SNP_FB_0507146" "chr3B" 92.683 41 2 1 6 45 24845337 24845377 8.42e-08 58.1
"SNP_FB_0507146" "chr3B" 92.308 39 3 0 8 46 26499084 26499046 8.42e-08 58.1
"SNP_FB_0507146" "chr3B" 92.308 39 3 0 4 42 29957044 29957006 8.42e-08 58.1
"SNP_FB_0507146" "chr3B" 92.308 39 3 0 8 46 30379263 30379225 8.42e-08 58.1
"SNP_FB_0507146" "chr3B" 88.636 44 5 0 3 46 30690613 30690656 8.42e-08 58.1
"SNP_FB_0507146" "chr3B" 90.698 43 3 1 4 45 737976 738018 8.42e-08 57.2
"SNP_FB_0507146" "chr3B" 86.957 46 6 0 1 46 2510638 2510683 8.42e-08 57.2
"SNP_FB_0507146" "chr3B" 86.957 46 6 0 1 46 5887144 5887099 8.42e-08 57.2
"SNP_FB_0507146" "chr3B" 90.698 43 3 1 4 45 8871125 8871083 8.42e-08 57.2
"SNP_FB_0507146" "chr3B" 86.957 46 6 0 1 46 10833951 10833906 8.42e-08 57.2
"SNP_FB_0507146" "chr3B" 90.244 41 4 0 2 42 12562916 12562956 8.42e-08 57.2
"SNP_FB_0507146" "chr3B" 90.244 41 4 0 2 42 12563262 12563302 8.42e-08 57.2
"SNP_FB_0507146" "chr3B" 90.698 43 3 1 4 45 18645111 18645069 8.42e-08 57.2
"SNP_FB_0507146" "chr3B" 90.698 43 3 1 4 46 22525704 22525745 8.42e-08 57.2
"SNP_FB_0507146" "chr3B" 90.698 43 3 1 4 45 26406269 26406227 8.42e-08 57.2
"SNP_FB_0507146" "chr3B" 90.698 43 3 1 4 45 27420187 27420145 8.42e-08 57.2
"SNP_FB_0507146" "chr3B" 94.444 36 2 0 4 39 32329719 32329684 8.42e-08 57.2
"SNP_FB_0507146" "chr3B" 88.372 43 5 0 4 46 177580 177538 2.94e-07 56.3
"SNP_FB_0507146" "chr3B" 88.889 45 4 1 2 46 1538860 1538817 2.94e-07 56.3
"SNP_FB_0507146" "chr3B" 88.372 43 5 0 4 46 2787683 2787641 2.94e-07 56.3
"SNP_FB_0507146" "chr3B" 88.372 43 5 0 4 46 4434170 4434212 2.94e-07 56.3
"SNP_FB_0507146" "chr3B" 88.889 45 4 1 2 45 6174484 6174528 2.94e-07 56.3
"SNP_FB_0507146" "chr3B" 88.889 45 4 1 2 45 6187245 6187289 2.94e-07 56.3
"SNP_FB_0507146" "chr3B" 92.105 38 3 0 2 39 10405222 10405259 2.94e-07 56.3
"SNP_FB_0507146" "chr3B" 88.372 43 5 0 2 44 13396867 13396825 2.94e-07 56.3
"SNP_FB_0507146" "chr3B" 88.372 43 5 0 4 46 13397229 13397187 2.94e-07 56.3
"SNP_FB_0507146" "chr3B" 88.372 43 5 0 2 44 14401695 14401737 2.94e-07 56.3
"SNP_FB_0507146" "chr3B" 88.889 45 4 1 2 45 23949455 23949499 2.94e-07 56.3
"SNP_FB_0507146" "chr3B" 88.889 45 4 1 2 46 24821072 24821029 2.94e-07 56.3
"SNP_FB_0507146" "chr3B" 88.889 45 4 1 2 45 26559126 26559170 2.94e-07 56.3
"SNP_FB_0507146" "chr3B" 88.889 45 4 1 2 45 27434145 27434189 2.94e-07 56.3
"SNP_FB_0507146" "chr3B" 88.889 45 4 1 2 45 27444919 27444963 2.94e-07 56.3
"SNP_FB_0507146" "chr3B" 88.372 43 5 0 2 44 29130606 29130564 2.94e-07 56.3
"SNP_FB_0507146" "chr3B" 88.372 43 5 0 2 44 32010986 32010944 2.94e-07 56.3
"SNP_FB_0507146" "chr3B" 86.667 45 6 0 2 46 177242 177198 2.94e-07 55.4
"SNP_FB_0507146" "chr3B" 86.667 45 6 0 2 46 997759 997715 2.94e-07 55.4
"SNP_FB_0507146" "chr3B" 86.667 45 6 0 2 46 3697369 3697325 2.94e-07 55.4
"SNP_FB_0507146" "chr3B" 86.667 45 6 0 2 46 3989419 3989375 2.94e-07 55.4
"SNP_FB_0507146" "chr3B" 86.667 45 6 0 2 46 3989739 3989695 2.94e-07 55.4
"SNP_FB_0507146" "chr3B" 86.667 45 6 0 2 46 4710586 4710630 2.94e-07 55.4
"SNP_FB_0507146" "chr3B" 86.667 45 6 0 2 46 6468800 6468756 2.94e-07 55.4
"SNP_FB_0507146" "chr3B" 86.667 45 6 0 2 46 7593283 7593239 2.94e-07 55.4
"SNP_FB_0507146" "chr3B" 86.667 45 6 0 2 46 10072867 10072911 2.94e-07 55.4
"SNP_FB_0507146" "chr3B" 86.667 45 6 0 2 46 11710666 11710710 2.94e-07 55.4
"SNP_FB_0507146" "chr3B" 90 40 4 0 2 41 13002694 13002733 2.94e-07 55.4
"SNP_FB_0507146" "chr3B" 86.667 45 6 0 2 46 13003059 13003103 2.94e-07 55.4
"SNP_FB_0507146" "chr3B" 86.667 45 6 0 2 46 14398552 14398596 2.94e-07 55.4
"SNP_FB_0507146" "chr3B" 86.667 45 6 0 2 46 18289974 18289930 2.94e-07 55.4
"SNP_FB_0507146" "chr3B" 90 40 4 0 3 42 19592218 19592179 2.94e-07 55.4
"SNP_FB_0507146" "chr3B" 86.667 45 6 0 2 46 29130264 29130220 2.94e-07 55.4
"SNP_FB_0507146" "chr3B" 86.667 45 6 0 2 46 30378285 30378241 2.94e-07 55.4
"SNP_FB_0507146" "chr3B" 88.095 42 5 0 2 43 68257 68216 1.03e-06 54.5
"SNP_FB_0507146" "chr3B" 91.892 37 3 0 8 44 9446101 9446137 1.03e-06 54.5
"SNP_FB_0507146" "chr3B" 88.636 44 4 1 3 46 14398917 14398959 1.03e-06 54.5
"SNP_FB_0507146" "chr3B" 92.308 39 2 1 8 45 21933324 21933286 1.03e-06 54.5
"SNP_FB_0507146" "chr3B" 88.095 42 5 0 3 44 31089452 31089411 1.03e-06 54.5
"SNP_FB_0507146" "chr3B" 86.364 44 6 0 3 46 166963 167006 1.03e-06 53.6
"SNP_FB_0507146" "chr3B" 86.957 46 5 1 1 45 6869314 6869359 1.03e-06 53.6
"SNP_FB_0507146" "chr3B" 94.118 34 2 0 13 46 7591859 7591826 1.03e-06 53.6
"SNP_FB_0507146" "chr3B" 86.364 44 6 0 3 46 7920727 7920684 1.03e-06 53.6
"SNP_FB_0507146" "chr3B" 86.364 44 6 0 3 46 10833042 10832999 1.03e-06 53.6
"SNP_FB_0507146" "chr3B" 86.364 44 6 0 3 46 13316754 13316797 1.03e-06 53.6
"SNP_FB_0507146" "chr3B" 89.744 39 4 0 1 39 15272759 15272797 1.03e-06 53.6
"SNP_FB_0507146" "chr3B" 89.744 39 4 0 8 46 20660218 20660256 1.03e-06 53.6
"SNP_FB_0507146" "chr3B" 86.364 44 6 0 1 44 27312479 27312436 1.03e-06 53.6
"SNP_FB_0507146" "chr3B" 86.364 44 6 0 1 44 27321654 27321611 1.03e-06 53.6
"SNP_FB_0507146" "chr3B" 86.957 46 5 1 1 45 31493676 31493631 1.03e-06 53.6
"SNP_FB_0507146" "chr3B" 88.372 43 4 1 4 45 2389966 2389924 3.58e-06 52.7
"SNP_FB_0507146" "chr3B" 88.372 43 4 1 4 45 2390323 2390281 3.58e-06 52.7
"SNP_FB_0507146" "chr3B" 88.372 43 4 1 4 45 2390679 2390637 3.58e-06 52.7
"SNP_FB_0507146" "chr3B" 88.372 43 4 1 4 45 2495432 2495390 3.58e-06 52.7
"SNP_FB_0507146" "chr3B" 88.372 43 4 1 4 45 2985118 2985160 3.58e-06 52.7
"SNP_FB_0507146" "chr3B" 88.372 43 4 1 4 45 6742684 6742642 3.58e-06 52.7
"SNP_FB_0507146" "chr3B" 84.783 46 7 0 1 46 7586086 7586131 3.58e-06 52.7
"SNP_FB_0507146" "chr3B" 87.805 41 5 0 4 44 8076851 8076891 3.58e-06 52.7
"SNP_FB_0507146" "chr3B" 88.372 43 4 1 4 45 8220237 8220195 3.58e-06 52.7
"SNP_FB_0507146" "chr3B" 88.372 43 4 1 4 45 8870771 8870729 3.58e-06 52.7
"SNP_FB_0507146" "chr3B" 87.805 41 5 0 4 44 13209804 13209844 3.58e-06 52.7
"SNP_FB_0507146" "chr3B" 87.805 41 5 0 1 41 14400371 14400411 3.58e-06 52.7
"SNP_FB_0507146" "chr3B" 88.372 43 4 1 4 45 14587037 14587079 3.58e-06 52.7
"SNP_FB_0507146" "chr3B" 88.372 43 4 1 4 45 15886470 15886512 3.58e-06 52.7
"SNP_FB_0507146" "chr3B" 88.372 43 4 1 4 45 15886825 15886867 3.58e-06 52.7
"SNP_FB_0507146" "chr3B" 88.372 43 4 1 4 45 18645467 18645425 3.58e-06 52.7
"SNP_FB_0507146" "chr3B" 88.372 43 4 1 4 45 22767656 22767698 3.58e-06 52.7
"SNP_FB_0507146" "chr3B" 88.372 43 4 1 4 45 24845688 24845730 3.58e-06 52.7
"SNP_FB_0507146" "chr3B" 88.372 43 4 1 4 45 24846073 24846115 3.58e-06 52.7
"SNP_FB_0507146" "chr3B" 84.783 46 7 0 1 46 25324360 25324405 3.58e-06 52.7
"SNP_FB_0507146" "chr3B" 88.372 43 4 1 4 45 26406625 26406583 3.58e-06 52.7
"SNP_FB_0507146" "chr3B" 88.372 43 4 1 4 45 27248100 27248058 3.58e-06 52.7
"SNP_FB_0507146" "chr3B" 88.372 43 4 1 4 45 27658867 27658909 3.58e-06 52.7
"SNP_FB_0507146" "chr3B" 88.372 43 4 1 4 45 27659222 27659264 3.58e-06 52.7
"SNP_FB_0507146" "chr3B" 88.372 43 4 1 4 45 27659479 27659521 3.58e-06 52.7
"SNP_FB_0507146" "chr3B" 84.783 46 7 0 1 46 27680729 27680684 3.58e-06 52.7
"SNP_FB_0507146" "chr3B" 88.372 43 4 1 4 45 32373237 32373279 3.58e-06 52.7
"SNP_FB_0507146" "chr3B" 86.047 43 6 0 4 46 2787318 2787276 3.58e-06 51.8
"SNP_FB_0507146" "chr3B" 89.474 38 4 0 2 39 10325099 10325136 3.58e-06 51.8
"SNP_FB_0507146" "chr3B" 86.667 45 5 1 2 45 10325446 10325490 3.58e-06 51.8
"SNP_FB_0507146" "chr3B" 86.667 45 5 1 2 45 10405569 10405613 3.58e-06 51.8
"SNP_FB_0507146" "chr3B" 86.047 43 6 0 2 44 13209455 13209497 3.58e-06 51.8
"SNP_FB_0507146" "chr3B" 86.047 43 6 0 2 44 16504342 16504300 3.58e-06 51.8
"SNP_FB_0507146" "chr3B" 86.667 45 5 1 2 45 23949819 23949863 3.58e-06 51.8
"SNP_FB_0507146" "chr3B" 86.667 45 5 1 2 45 26558587 26558631 3.58e-06 51.8
"SNP_FB_0507146" "chr3B" 86.047 43 6 0 2 44 27312822 27312780 3.58e-06 51.8
"SNP_FB_0507146" "chr3B" 86.047 43 6 0 2 44 27321997 27321955 3.58e-06 51.8
"SNP_FB_0507146" "chr3B" 86.047 43 6 0 2 44 28841517 28841559 3.58e-06 51.8
"SNP_FB_0507146" "chr3B" 86.047 43 6 0 2 44 30251631 30251673 3.58e-06 51.8
"SNP_FB_0507146" "chr3B" 86.047 43 6 0 2 44 30583259 30583217 3.58e-06 51.8
"SNP_FB_0507146" "chr3B" 84.444 45 7 0 2 46 545892 545848 1.25e-05 50.9
"SNP_FB_0507146" "chr3B" 84.444 45 7 0 2 46 1168553 1168597 1.25e-05 50.9
"SNP_FB_0507146" "chr3B" 84.444 45 7 0 2 46 2194121 2194165 1.25e-05 50.9
"SNP_FB_0507146" "chr3B" 96.667 30 1 0 2 31 3649964 3649935 1.25e-05 50.9
"SNP_FB_0507146" "chr3B" 84.444 45 7 0 2 46 4745918 4745874 1.25e-05 50.9
"SNP_FB_0507146" "chr3B" 84.444 45 7 0 2 46 4947420 4947464 1.25e-05 50.9
"SNP_FB_0507146" "chr3B" 91.429 35 3 0 10 44 5632737 5632703 1.25e-05 50.9
"SNP_FB_0507146" "chr3B" 84.444 45 7 0 2 46 20723845 20723889 1.25e-05 50.9
"SNP_FB_0507146" "chr3B" 88.636 44 3 2 2 44 28739532 28739490 1.25e-05 50.9
"SNP_FB_0507146" "chr3B" 84.444 45 7 0 2 46 29131214 29131170 1.25e-05 50.9
"SNP_FB_0507146" "chr3B" 84.444 45 7 0 2 46 30265322 30265366 1.25e-05 50.9
"SNP_FB_0507146" "chr3B" 84.444 45 7 0 2 46 32106376 32106420 1.25e-05 50.9
"SNP_FB_0507146" "chr3B" 89.744 39 3 1 8 45 6868928 6868966 1.25e-05 50
"SNP_FB_0507146" "chr3B" 89.189 37 4 0 8 44 13209215 13209179 1.25e-05 50
"SNP_FB_0507146" "chr3B" 86.047 43 3 1 4 46 19494631 19494670 1.25e-05 50
"SNP_FB_0507146" "chr3B" 86.364 44 5 1 3 45 27544809 27544852 1.25e-05 50
"SNP_FB_0507146" "chr3B" 89.744 39 3 1 8 45 29064080 29064042 1.25e-05 50
"SNP_FB_0507146" "chr3B" 89.744 39 3 1 8 45 31493315 31493277 1.25e-05 50
"SNP_FB_0507146" "chr3B" 86.364 44 5 1 3 45 32330053 32330010 1.25e-05 50
"SNP_FB_0507146" "chr3B" 84.091 44 7 0 2 45 3036739 3036696 4.36e-05 49.1
"SNP_FB_0507146" "chr3B" 84.091 44 7 0 1 44 3932956 3932913 4.36e-05 49.1
"SNP_FB_0507146" "chr3B" 84.091 44 7 0 2 45 6695435 6695478 4.36e-05 49.1
"SNP_FB_0507146" "chr3B" 84.091 44 7 0 3 46 12585134 12585091 4.36e-05 49.1
"SNP_FB_0507146" "chr3B" 96.552 29 1 0 18 46 28608912 28608884 4.36e-05 49.1
"SNP_FB_0507146" "chr3B" 86.047 43 5 1 4 45 304978 305020 4.36e-05 48.2
"SNP_FB_0507146" "chr3B" 86.047 43 5 1 4 45 1753494 1753536 4.36e-05 48.2
"SNP_FB_0507146" "chr3B" 86.047 43 5 1 4 45 2374654 2374612 4.36e-05 48.2
"SNP_FB_0507146" "chr3B" 88.889 36 4 0 4 39 3933735 3933770 4.36e-05 48.2
"SNP_FB_0507146" "chr3B" 86.047 43 5 1 4 45 5652646 5652604 4.36e-05 48.2
"SNP_FB_0507146" "chr3B" 86.047 43 5 1 4 45 9386300 9386342 4.36e-05 48.2
"SNP_FB_0507146" "chr3B" 86.047 43 5 1 4 45 12335099 12335141 4.36e-05 48.2
"SNP_FB_0507146" "chr3B" 88.889 36 4 0 4 39 13349291 13349326 4.36e-05 48.2
"SNP_FB_0507146" "chr3B" 86.047 43 5 1 4 45 21016753 21016711 4.36e-05 48.2
"SNP_FB_0507146" "chr3B" 93.548 31 2 0 1 31 25088418 25088448 4.36e-05 48.2
"SNP_FB_0507146" "chr3B" 82.609 46 8 0 1 46 25855262 25855307 4.36e-05 48.2
"SNP_FB_0507146" "chr3B" 88.889 36 4 0 4 39 26558337 26558372 4.36e-05 48.2
"SNP_FB_0507146" "chr3B" 88.889 36 4 0 4 39 27248453 27248418 4.36e-05 48.2
"SNP_FB_0507146" "chr3B" 86.047 43 5 1 4 45 28983347 28983389 4.36e-05 48.2
"SNP_FB_0507146" "chr3B" 82.609 46 8 0 1 46 32186835 32186880 4.36e-05 48.2
"SNP_FB_0507146" "chr3B" 83.721 43 7 0 2 44 738318 738360 0.000152 47.3
"SNP_FB_0507146" "chr3B" 83.721 43 7 0 4 46 4691293 4691251 0.000152 47.3
"SNP_FB_0507146" "chr3B" 86.842 38 5 0 4 41 7248539 7248576 0.000152 47.3
"SNP_FB_0507146" "chr3B" 84.444 45 6 1 2 45 7920382 7920338 0.000152 47.3
"SNP_FB_0507146" "chr3B" 83.721 43 7 0 4 46 21162393 21162435 0.000152 47.3
"SNP_FB_0507146" "chr3B" 86.842 38 5 0 4 41 22428503 22428540 0.000152 47.3
"SNP_FB_0507146" "chr3B" 84.444 45 6 1 2 45 26558781 26558825 0.000152 47.3
"SNP_FB_0507146" "chr3B" 86.842 38 5 0 4 41 28938743 28938706 0.000152 47.3
"SNP_FB_0507146" "chr3B" 83.721 43 7 0 4 46 28945608 28945650 0.000152 47.3
"SNP_FB_0507146" "chr3B" 90.909 33 3 0 14 46 30270894 30270926 0.000152 47.3
"SNP_FB_0507146" "chr3B" 82.222 45 8 0 2 46 68861 68905 0.000152 46.4
"SNP_FB_0507146" "chr3B" 82.222 45 8 0 2 46 546231 546187 0.000152 46.4
"SNP_FB_0507146" "chr3B" 85 40 6 0 2 41 2367453 2367414 0.000152 46.4
"SNP_FB_0507146" "chr3B" 88.571 35 4 0 12 46 7584213 7584179 0.000152 46.4
"SNP_FB_0507146" "chr3B" 82.222 45 8 0 2 46 13333186 13333230 0.000152 46.4
"SNP_FB_0507146" "chr3B" 85.714 42 5 1 4 44 13612642 13612683 0.000152 46.4
"SNP_FB_0507146" "chr3B" 85.714 42 5 1 2 43 14398206 14398246 0.000152 46.4
"SNP_FB_0507146" "chr3B" 85 40 6 0 1 40 21848674 21848713 0.000152 46.4
"SNP_FB_0507146" "chr3B" 88.571 35 4 0 8 42 24091307 24091273 0.000152 46.4
"SNP_FB_0507146" "chr3B" 82.222 45 8 0 2 46 30526876 30526920 0.000152 46.4
"SNP_FB_0507146" "chr3B" 84.091 44 6 1 3 46 997393 997351 0.000531 45.5
"SNP_FB_0507146" "chr3B" 83.333 42 7 0 4 45 2375000 2374959 0.000531 45.5
"SNP_FB_0507146" "chr3B" 83.721 43 4 1 2 44 16503995 16503956 0.000531 45.5
"SNP_FB_0507146" "chr3B" 83.333 42 7 0 3 44 22852386 22852345 0.000531 45.5
"SNP_FB_0507146" "chr3B" 86.486 37 5 0 8 44 26500537 26500501 0.000531 45.5
"SNP_FB_0507146" "chr3B" 90.625 32 3 0 11 42 31089080 31089049 0.000531 45.5
"SNP_FB_0507146" "chr3B" 86.047 43 4 2 4 45 9268709 9268668 0.000531 44.6
"SNP_FB_0507146" "chr3B" 81.818 44 8 0 3 46 10833406 10833363 0.000531 44.6
"SNP_FB_0507146" "chr3B" 88.889 36 3 1 11 45 19460357 19460392 0.000531 44.6
"SNP_FB_0507146" "chr3B" 88.235 34 4 0 4 37 32373615 32373648 0.000531 44.6
"SNP_FB_0507146" "chr3B" 88.235 34 4 0 4 37 32373729 32373762 0.000531 44.6
"SNP_FB_0507146" "chr3B" 86.111 36 5 0 4 39 305593 305628 0.002 43.7
"SNP_FB_0507146" "chr3B" 83.721 43 6 1 4 45 2943043 2943085 0.002 43.7
"SNP_FB_0507146" "chr3B" 86.111 36 5 0 4 39 2943626 2943591 0.002 43.7
"SNP_FB_0507146" "chr3B" 83.721 43 6 1 4 45 3238548 3238506 0.002 43.7
"SNP_FB_0507146" "chr3B" 86.111 36 5 0 4 39 6391750 6391785 0.002 43.7
"SNP_FB_0507146" "chr3B" 86.111 36 5 0 4 39 10844148 10844183 0.002 43.7
"SNP_FB_0507146" "chr3B" 86.111 36 5 0 4 39 14541992 14541957 0.002 43.7
"SNP_FB_0507146" "chr3B" 83.721 43 6 1 4 45 18592953 18592911 0.002 43.7
"SNP_FB_0507146" "chr3B" 86.111 36 5 0 4 39 21016400 21016365 0.002 43.7
"SNP_FB_0507146" "chr3B" 90.323 31 3 0 2 32 27835748 27835718 0.002 43.7
"SNP_FB_0507146" "chr3B" 82.927 41 7 0 1 41 30947715 30947755 0.002 43.7
"SNP_FB_0507146" "chr3B" 83.721 43 6 1 4 45 32373818 32373860 0.002 43.7
"SNP_FB_0507146" "chr3B" 85.714 42 4 2 4 44 15628 15588 0.002 42.8
"SNP_FB_0507146" "chr3B" 82.222 45 7 1 1 44 7920909 7920953 0.002 42.8
"SNP_FB_0507146" "chr3B" 84.211 38 6 0 4 41 8868039 8868076 0.002 42.8
"SNP_FB_0507146" "chr3B" 81.395 43 8 0 2 44 10404876 10404918 0.002 42.8
"SNP_FB_0507146" "chr3B" 92.857 28 2 0 19 46 21379952 21379979 0.002 42.8
"SNP_FB_0507146" "chr3B" 81.395 43 8 0 2 44 24058166 24058124 0.002 42.8
"SNP_FB_0507146" "chr3B" 82.222 45 7 1 2 46 30740962 30740919 0.002 42.8
"SNP_FB_0507146" "chr3B" 82.5 40 7 0 2 41 10324754 10324793 0.006 41.9
"SNP_FB_0507146" "chr3B" 81.818 44 6 1 3 46 24820724 24820683 0.006 41.9
"SNP_FB_0507146" "chr3B" 87.5 32 4 0 8 39 9385949 9385980 0.006 41
"SNP_FB_0507146" "chr3B" 88.235 34 3 1 13 45 13349653 13349686 0.006 41
"SNP_FB_0507146" "chr3B" 84.615 39 5 1 8 45 20113604 20113642 0.006 41
"SNP_FB_0507146" "chr3B" 84.211 38 3 1 11 45 24596501 24596464 0.006 41
"SNP_FB_0507146" "chr3B" 81.395 43 7 1 4 45 1194287 1194245 0.023 39.2
"SNP_FB_0507146" "chr3B" 81.395 43 7 1 4 45 2943980 2943938 0.023 39.2
"SNP_FB_0507146" "chr3B" 83.333 36 6 0 4 39 4847226 4847261 0.023 39.2
"SNP_FB_0507146" "chr3B" 81.395 43 7 1 4 45 4847578 4847620 0.023 39.2
"SNP_FB_0507146" "chr3B" 83.333 36 6 0 4 39 9558933 9558968 0.023 39.2
"SNP_FB_0507146" "chr3B" 92.308 26 2 0 21 46 14546037 14546062 0.023 39.2
"SNP_FB_0507146" "chr3B" 81.395 43 7 1 4 45 18592433 18592475 0.023 39.2
"SNP_FB_0507146" "chr3B" 87.097 31 4 0 17 47 22123286 22123256 0.023 39.2
"SNP_FB_0507146" "chr3B" 81.395 43 7 1 4 45 23693275 23693317 0.023 39.2
"SNP_FB_0507146" "chr3B" 92.857 28 1 1 19 45 27807669 27807696 0.023 39.2
"SNP_FB_0507146" "chr3B" 79.545 44 6 1 8 48 11711037 11711080 0.079 38.3
"SNP_FB_0507146" "chr3B" 85.714 35 4 1 7 41 12741972 12741939 0.079 38.3
"SNP_FB_0507146" "chr3B" 77.778 45 10 0 2 46 3139877 3139921 0.079 37.4
"SNP_FB_0507146" "chr3B" 86.667 30 4 0 17 46 30355039 30355010 0.079 37.4
"SNP_FB_0507146" "chr3B" 86.667 30 4 0 17 46 30373727 30373698 0.079 37.4
"SNP_FB_0507146" "chr3B" 88.462 26 3 0 14 39 5997468 5997443 0.96 34.6
"SNP_FB_0507146" "chr3B" 76.087 46 11 0 2 47 14148133 14148088 0.96 34.6
"SNP_FB_0507146" "chr4B" 97.778 45 1 0 2 46 14242382 14242426 8.99e-14 77.9
"SNP_FB_0507146" "chr4B" 97.778 45 1 0 2 46 14242667 14242711 8.99e-14 77.9
"SNP_FB_0507146" "chr4B" 97.727 44 1 0 3 46 7254680 7254637 3.14e-13 76.1
"SNP_FB_0507146" "chr4B" 95.652 46 2 0 1 46 20125326 20125371 3.14e-13 75.2
"SNP_FB_0507146" "chr4B" 97.674 43 1 0 2 44 15982149 15982107 1.1e-12 74.3
"SNP_FB_0507146" "chr4B" 95.556 45 2 0 2 46 6730635 6730679 1.1e-12 73.4
"SNP_FB_0507146" "chr4B" 95.556 45 2 0 2 46 7838762 7838806 1.1e-12 73.4
"SNP_FB_0507146" "chr4B" 95.556 45 2 0 2 46 7840757 7840801 1.1e-12 73.4
"SNP_FB_0507146" "chr4B" 95.556 45 2 0 2 46 8033213 8033169 1.1e-12 73.4
"SNP_FB_0507146" "chr4B" 95.556 45 2 0 2 46 8585003 8584959 1.1e-12 73.4
"SNP_FB_0507146" "chr4B" 95.556 45 2 0 2 46 8919884 8919928 1.1e-12 73.4
"SNP_FB_0507146" "chr4B" 95.556 45 2 0 2 46 11287193 11287237 1.1e-12 73.4
"SNP_FB_0507146" "chr4B" 95.556 45 2 0 2 46 22477416 22477372 1.1e-12 73.4
"SNP_FB_0507146" "chr4B" 95.455 44 2 0 3 46 8918778 8918821 3.82e-12 71.6
"SNP_FB_0507146" "chr4B" 95.455 44 2 0 3 46 15592151 15592194 3.82e-12 71.6
"SNP_FB_0507146" "chr4B" 95.455 44 2 0 3 46 16853878 16853921 3.82e-12 71.6
"SNP_FB_0507146" "chr4B" 93.478 46 3 0 1 46 2032718 2032763 1.33e-11 70.7
"SNP_FB_0507146" "chr4B" 93.478 46 3 0 1 46 2961480 2961525 1.33e-11 70.7
"SNP_FB_0507146" "chr4B" 93.478 46 3 0 1 46 20063836 20063881 1.33e-11 70.7
"SNP_FB_0507146" "chr4B" 93.478 46 3 0 1 46 23830968 23830923 1.33e-11 70.7
"SNP_FB_0507146" "chr4B" 95.349 43 2 0 3 45 2743251 2743209 1.33e-11 69.8
"SNP_FB_0507146" "chr4B" 95.349 43 2 0 2 44 15705527 15705569 1.33e-11 69.8
"SNP_FB_0507146" "chr4B" 91.667 48 4 0 1 48 20125690 20125737 1.33e-11 69.8
"SNP_FB_0507146" "chr4B" 93.333 45 3 0 2 46 2742888 2742844 4.66e-11 68.9
"SNP_FB_0507146" "chr4B" 93.333 45 3 0 2 46 7839115 7839159 4.66e-11 68.9
"SNP_FB_0507146" "chr4B" 93.333 45 3 0 2 46 7841110 7841154 4.66e-11 68.9
"SNP_FB_0507146" "chr4B" 93.333 45 3 0 2 46 8106115 8106159 4.66e-11 68.9
"SNP_FB_0507146" "chr4B" 93.333 45 3 0 2 46 9337039 9336995 4.66e-11 68.9
"SNP_FB_0507146" "chr4B" 93.333 45 3 0 2 46 9408401 9408357 4.66e-11 68.9
"SNP_FB_0507146" "chr4B" 93.333 45 3 0 2 46 10156455 10156411 4.66e-11 68.9
"SNP_FB_0507146" "chr4B" 93.333 45 3 0 2 46 17707388 17707344 4.66e-11 68.9
"SNP_FB_0507146" "chr4B" 93.333 45 3 0 2 46 18270627 18270671 4.66e-11 68.9
"SNP_FB_0507146" "chr4B" 93.333 45 3 0 2 46 18270991 18271035 4.66e-11 68.9
"SNP_FB_0507146" "chr4B" 93.333 45 3 0 2 46 19524244 19524200 4.66e-11 68.9
"SNP_FB_0507146" "chr4B" 93.333 45 3 0 2 46 22590592 22590636 4.66e-11 68.9
"SNP_FB_0507146" "chr4B" 93.333 45 3 0 2 46 22591302 22591346 4.66e-11 68.9
"SNP_FB_0507146" "chr4B" 93.333 45 3 0 2 46 24242861 24242817 4.66e-11 68.9
"SNP_FB_0507146" "chr4B" 95.238 42 2 0 3 44 21902660 21902619 4.66e-11 68
"SNP_FB_0507146" "chr4B" 93.182 44 3 0 3 46 9337403 9337360 1.63e-10 67.1
"SNP_FB_0507146" "chr4B" 93.182 44 3 0 3 46 9408765 9408722 1.63e-10 67.1
"SNP_FB_0507146" "chr4B" 93.182 44 3 0 3 46 21117202 21117245 1.63e-10 67.1
"SNP_FB_0507146" "chr4B" 91.304 46 4 0 1 46 5949707 5949662 1.63e-10 66.2
"SNP_FB_0507146" "chr4B" 91.304 46 4 0 1 46 8797442 8797487 1.63e-10 66.2
"SNP_FB_0507146" "chr4B" 91.304 46 4 0 1 46 14696994 14696949 1.63e-10 66.2
"SNP_FB_0507146" "chr4B" 91.304 46 4 0 1 46 18987862 18987907 1.63e-10 66.2
"SNP_FB_0507146" "chr4B" 93.023 43 3 0 4 46 2775934 2775892 5.67e-10 65.3
"SNP_FB_0507146" "chr4B" 93.023 43 3 0 4 46 19523879 19523837 5.67e-10 65.3
"SNP_FB_0507146" "chr4B" 93.023 43 3 0 2 44 24622882 24622924 5.67e-10 65.3
"SNP_FB_0507146" "chr4B" 91.111 45 4 0 2 46 3519178 3519222 5.67e-10 64.4
"SNP_FB_0507146" "chr4B" 91.111 45 4 0 2 46 7707716 7707760 5.67e-10 64.4
"SNP_FB_0507146" "chr4B" 91.111 45 4 0 2 46 12598803 12598759 5.67e-10 64.4
"SNP_FB_0507146" "chr4B" 91.111 45 4 0 2 46 12599059 12599015 5.67e-10 64.4
"SNP_FB_0507146" "chr4B" 91.111 45 4 0 2 46 14294214 14294258 5.67e-10 64.4
"SNP_FB_0507146" "chr4B" 91.111 45 4 0 2 46 16395616 16395660 5.67e-10 64.4
"SNP_FB_0507146" "chr4B" 91.111 45 4 0 2 46 20397073 20397029 5.67e-10 64.4
"SNP_FB_0507146" "chr4B" 91.111 45 4 0 2 46 20397432 20397388 5.67e-10 64.4
"SNP_FB_0507146" "chr4B" 91.111 45 4 0 2 46 20633376 20633420 5.67e-10 64.4
"SNP_FB_0507146" "chr4B" 91.111 45 4 0 2 46 22457063 22457019 5.67e-10 64.4
"SNP_FB_0507146" "chr4B" 91.111 45 4 0 2 46 22477053 22477009 5.67e-10 64.4
"SNP_FB_0507146" "chr4B" 91.111 45 4 0 2 46 22663479 22663523 5.67e-10 64.4
"SNP_FB_0507146" "chr4B" 91.111 45 4 0 2 46 23684767 23684723 5.67e-10 64.4
"SNP_FB_0507146" "chr4B" 91.111 45 4 0 2 46 24623236 24623280 5.67e-10 64.4
"SNP_FB_0507146" "chr4B" 90.909 44 4 0 3 46 2115480 2115437 1.98e-09 62.6
"SNP_FB_0507146" "chr4B" 90.909 44 4 0 3 46 8355930 8355973 1.98e-09 62.6
"SNP_FB_0507146" "chr4B" 90.909 44 4 0 3 46 8919144 8919187 1.98e-09 62.6
"SNP_FB_0507146" "chr4B" 90.909 44 4 0 3 46 8919515 8919558 1.98e-09 62.6
"SNP_FB_0507146" "chr4B" 90.909 44 4 0 3 46 15045097 15045054 1.98e-09 62.6
"SNP_FB_0507146" "chr4B" 90.909 44 4 0 3 46 15045344 15045301 1.98e-09 62.6
"SNP_FB_0507146" "chr4B" 90.909 44 4 0 3 46 16854973 16855016 1.98e-09 62.6
"SNP_FB_0507146" "chr4B" 89.13 46 5 0 1 46 7290968 7291013 6.91e-09 61.7
"SNP_FB_0507146" "chr4B" 89.13 46 5 0 1 46 8798159 8798204 6.91e-09 61.7
"SNP_FB_0507146" "chr4B" 89.13 46 5 0 1 46 15286455 15286500 6.91e-09 61.7
"SNP_FB_0507146" "chr4B" 89.13 46 5 0 1 46 16652541 16652496 6.91e-09 61.7
"SNP_FB_0507146" "chr4B" 89.13 46 5 0 1 46 19731561 19731516 6.91e-09 61.7
"SNP_FB_0507146" "chr4B" 89.13 46 5 0 1 46 21903019 21902974 6.91e-09 61.7
"SNP_FB_0507146" "chr4B" 89.362 47 3 1 2 46 3203238 3203192 6.91e-09 60.8
"SNP_FB_0507146" "chr4B" 90.698 43 4 0 4 46 5345414 5345456 6.91e-09 60.8
"SNP_FB_0507146" "chr4B" 90.698 43 4 0 2 44 6352017 6351975 6.91e-09 60.8
"SNP_FB_0507146" "chr4B" 94.737 38 2 0 9 46 8585359 8585322 6.91e-09 60.8
"SNP_FB_0507146" "chr4B" 90.698 43 4 0 4 46 17628075 17628117 6.91e-09 60.8
"SNP_FB_0507146" "chr4B" 88.889 45 5 0 2 46 3519541 3519585 2.41e-08 59.9
"SNP_FB_0507146" "chr4B" 88.889 45 5 0 2 46 6729933 6729977 2.41e-08 59.9
"SNP_FB_0507146" "chr4B" 88.889 45 5 0 2 46 6730171 6730215 2.41e-08 59.9
"SNP_FB_0507146" "chr4B" 88.889 45 5 0 2 46 14781199 14781155 2.41e-08 59.9
"SNP_FB_0507146" "chr4B" 88.889 45 5 0 2 46 15080586 15080542 2.41e-08 59.9
"SNP_FB_0507146" "chr4B" 88.889 45 5 0 2 46 15080846 15080802 2.41e-08 59.9
"SNP_FB_0507146" "chr4B" 88.889 45 5 0 2 46 15286100 15286144 2.41e-08 59.9
"SNP_FB_0507146" "chr4B" 88.889 45 5 0 2 46 17983103 17983059 2.41e-08 59.9
"SNP_FB_0507146" "chr4B" 88.889 45 5 0 2 46 21421333 21421377 2.41e-08 59.9
"SNP_FB_0507146" "chr4B" 88.889 45 5 0 2 46 24204219 24204175 2.41e-08 59.9
"SNP_FB_0507146" "chr4B" 88.889 45 5 0 2 46 24243157 24243113 2.41e-08 59.9
"SNP_FB_0507146" "chr4B" 88.889 45 5 0 2 46 24769731 24769775 2.41e-08 59.9
"SNP_FB_0507146" "chr4B" 88.889 45 5 0 2 46 24770295 24770339 2.41e-08 59.9
"SNP_FB_0507146" "chr4B" 90.476 42 4 0 5 46 8740717 8740758 2.41e-08 59
"SNP_FB_0507146" "chr4B" 94.872 39 1 1 8 45 9964467 9964505 2.41e-08 59
"SNP_FB_0507146" "chr4B" 88.636 44 5 0 3 46 13480044 13480001 8.42e-08 58.1
"SNP_FB_0507146" "chr4B" 90.244 41 4 0 4 44 2362538 2362498 8.42e-08 57.2
"SNP_FB_0507146" "chr4B" 90.244 41 4 0 1 41 2859128 2859088 8.42e-08 57.2
"SNP_FB_0507146" "chr4B" 94.444 36 2 0 11 46 3397472 3397507 8.42e-08 57.2
"SNP_FB_0507146" "chr4B" 90.698 43 3 1 4 45 4237662 4237620 8.42e-08 57.2
"SNP_FB_0507146" "chr4B" 90.698 43 3 1 4 45 4296848 4296806 8.42e-08 57.2
"SNP_FB_0507146" "chr4B" 90.698 43 3 1 4 45 4832232 4832190 8.42e-08 57.2
"SNP_FB_0507146" "chr4B" 90.698 43 3 1 4 45 6162672 6162630 8.42e-08 57.2
"SNP_FB_0507146" "chr4B" 86.957 46 6 0 1 46 9552407 9552362 8.42e-08 57.2
"SNP_FB_0507146" "chr4B" 90.698 43 3 1 4 45 12151151 12151109 8.42e-08 57.2
"SNP_FB_0507146" "chr4B" 90.698 43 3 1 4 45 13138003 13138045 8.42e-08 57.2
"SNP_FB_0507146" "chr4B" 90.698 43 3 1 4 45 15219769 15219811 8.42e-08 57.2
"SNP_FB_0507146" "chr4B" 90.244 41 4 0 2 42 17692641 17692601 8.42e-08 57.2
"SNP_FB_0507146" "chr4B" 90.244 41 4 0 2 42 17702276 17702236 8.42e-08 57.2
"SNP_FB_0507146" "chr4B" 94.444 36 2 0 4 39 18776591 18776556 8.42e-08 57.2
"SNP_FB_0507146" "chr4B" 90.698 43 3 1 4 45 24874454 24874496 8.42e-08 57.2
"SNP_FB_0507146" "chr4B" 88.372 43 5 0 2 44 4560026 4559984 2.94e-07 56.3
"SNP_FB_0507146" "chr4B" 88.372 43 5 0 2 44 6352648 6352606 2.94e-07 56.3
"SNP_FB_0507146" "chr4B" 88.372 43 5 0 4 46 7254323 7254281 2.94e-07 56.3
"SNP_FB_0507146" "chr4B" 88.372 43 5 0 4 46 14294580 14294622 2.94e-07 56.3
"SNP_FB_0507146" "chr4B" 88.372 43 5 0 4 46 15862165 15862207 2.94e-07 56.3
"SNP_FB_0507146" "chr4B" 88.372 43 5 0 2 44 17692295 17692253 2.94e-07 56.3
"SNP_FB_0507146" "chr4B" 88.372 43 5 0 2 44 17701930 17701888 2.94e-07 56.3
"SNP_FB_0507146" "chr4B" 86.667 45 6 0 2 46 4023362 4023318 2.94e-07 55.4
"SNP_FB_0507146" "chr4B" 86.667 45 6 0 2 46 7708182 7708226 2.94e-07 55.4
"SNP_FB_0507146" "chr4B" 86.667 45 6 0 2 46 10156752 10156708 2.94e-07 55.4
"SNP_FB_0507146" "chr4B" 86.667 45 6 0 2 46 10902399 10902443 2.94e-07 55.4
"SNP_FB_0507146" "chr4B" 90 40 4 0 2 41 15080221 15080182 2.94e-07 55.4
"SNP_FB_0507146" "chr4B" 86.667 45 6 0 2 46 15220102 15220146 2.94e-07 55.4
"SNP_FB_0507146" "chr4B" 86.667 45 6 0 2 46 16028728 16028772 2.94e-07 55.4
"SNP_FB_0507146" "chr4B" 86.667 45 6 0 2 46 16423619 16423575 2.94e-07 55.4
"SNP_FB_0507146" "chr4B" 86.667 45 6 0 2 46 19731189 19731145 2.94e-07 55.4
"SNP_FB_0507146" "chr4B" 86.667 45 6 0 2 46 23496842 23496886 2.94e-07 55.4
"SNP_FB_0507146" "chr4B" 86.667 45 6 0 2 46 24770487 24770531 2.94e-07 55.4
"SNP_FB_0507146" "chr4B" 88.095 42 5 0 3 44 2678190 2678149 1.03e-06 54.5
"SNP_FB_0507146" "chr4B" 92.308 39 2 1 8 45 4831344 4831382 1.03e-06 54.5
"SNP_FB_0507146" "chr4B" 91.892 37 3 0 8 44 13480650 13480614 1.03e-06 54.5
"SNP_FB_0507146" "chr4B" 88.095 42 5 0 3 44 21903375 21903334 1.03e-06 54.5
"SNP_FB_0507146" "chr4B" 89.744 39 4 0 8 46 4559983 4559945 1.03e-06 53.6
"SNP_FB_0507146" "chr4B" 86.364 44 6 0 3 46 8741079 8741122 1.03e-06 53.6
"SNP_FB_0507146" "chr4B" 89.744 39 4 0 8 46 9015120 9015158 1.03e-06 53.6
"SNP_FB_0507146" "chr4B" 86.364 44 6 0 3 46 13434010 13433967 1.03e-06 53.6
"SNP_FB_0507146" "chr4B" 86.364 44 6 0 3 46 14243032 14243075 1.03e-06 53.6
"SNP_FB_0507146" "chr4B" 86.957 46 5 1 1 45 19622994 19623039 1.03e-06 53.6
"SNP_FB_0507146" "chr4B" 86.957 46 5 1 1 46 20063476 20063520 1.03e-06 53.6
"SNP_FB_0507146" "chr4B" 88.372 43 4 1 4 45 656808 656850 3.58e-06 52.7
"SNP_FB_0507146" "chr4B" 88.372 43 4 1 4 45 872616 872658 3.58e-06 52.7
"SNP_FB_0507146" "chr4B" 88.372 43 4 1 4 45 992355 992397 3.58e-06 52.7
"SNP_FB_0507146" "chr4B" 88.372 43 4 1 4 45 1523395 1523353 3.58e-06 52.7
"SNP_FB_0507146" "chr4B" 91.667 36 3 0 4 39 1523752 1523717 3.58e-06 52.7
"SNP_FB_0507146" "chr4B" 88.372 43 4 1 4 45 1788124 1788082 3.58e-06 52.7
"SNP_FB_0507146" "chr4B" 84.783 46 7 0 1 46 2787361 2787316 3.58e-06 52.7
"SNP_FB_0507146" "chr4B" 88.372 43 4 1 4 45 4236955 4236913 3.58e-06 52.7
"SNP_FB_0507146" "chr4B" 91.667 36 3 0 4 39 4293890 4293855 3.58e-06 52.7
"SNP_FB_0507146" "chr4B" 88.372 43 4 1 4 45 4831886 4831844 3.58e-06 52.7
"SNP_FB_0507146" "chr4B" 88.372 43 4 1 4 45 7573724 7573682 3.58e-06 52.7
"SNP_FB_0507146" "chr4B" 88.372 43 4 1 4 45 7573956 7573914 3.58e-06 52.7
"SNP_FB_0507146" "chr4B" 91.667 36 3 0 4 39 9333610 9333645 3.58e-06 52.7
"SNP_FB_0507146" "chr4B" 91.667 36 3 0 4 39 9404970 9405005 3.58e-06 52.7
"SNP_FB_0507146" "chr4B" 88.372 43 4 1 4 45 13487480 13487438 3.58e-06 52.7
"SNP_FB_0507146" "chr4B" 88.372 43 4 1 4 45 15895441 15895483 3.58e-06 52.7
"SNP_FB_0507146" "chr4B" 88.372 43 4 1 4 45 15895738 15895780 3.58e-06 52.7
"SNP_FB_0507146" "chr4B" 88.372 43 4 1 4 45 16588016 16588058 3.58e-06 52.7
"SNP_FB_0507146" "chr4B" 88.372 43 4 1 4 45 16588432 16588474 3.58e-06 52.7
"SNP_FB_0507146" "chr4B" 88.372 43 4 1 4 45 16881998 16882040 3.58e-06 52.7
"SNP_FB_0507146" "chr4B" 88.372 43 4 1 4 45 17230761 17230719 3.58e-06 52.7
"SNP_FB_0507146" "chr4B" 88.372 43 4 1 4 45 17230986 17230944 3.58e-06 52.7
"SNP_FB_0507146" "chr4B" 84.783 46 7 0 1 46 17707018 17706973 3.58e-06 52.7
"SNP_FB_0507146" "chr4B" 91.667 36 3 0 4 39 21098211 21098246 3.58e-06 52.7
"SNP_FB_0507146" "chr4B" 86.047 43 6 0 4 46 2888574 2888532 3.58e-06 51.8
"SNP_FB_0507146" "chr4B" 89.474 38 4 0 4 41 9872930 9872967 3.58e-06 51.8
"SNP_FB_0507146" "chr4B" 86.047 43 6 0 2 44 12643050 12643008 3.58e-06 51.8
"SNP_FB_0507146" "chr4B" 86.667 45 5 1 2 45 14696743 14696699 3.58e-06 51.8
"SNP_FB_0507146" "chr4B" 86.667 45 5 1 2 46 16646617 16646574 3.58e-06 51.8
"SNP_FB_0507146" "chr4B" 86.047 43 6 0 2 44 18973430 18973472 3.58e-06 51.8
"SNP_FB_0507146" "chr4B" 86.047 43 6 0 4 46 21353939 21353897 3.58e-06 51.8
"SNP_FB_0507146" "chr4B" 86.047 43 6 0 4 46 24582944 24582902 3.58e-06 51.8
"SNP_FB_0507146" "chr4B" 87.5 40 5 0 2 41 11446875 11446914 1.25e-05 50.9
"SNP_FB_0507146" "chr4B" 84.444 45 7 0 2 46 11447211 11447255 1.25e-05 50.9
"SNP_FB_0507146" "chr4B" 88.095 42 4 1 4 44 16854588 16854629 1.25e-05 50.9
"SNP_FB_0507146" "chr4B" 84.444 45 7 0 2 46 22590947 22590991 1.25e-05 50.9
"SNP_FB_0507146" "chr4B" 84.444 45 7 0 2 46 22663843 22663887 1.25e-05 50.9
"SNP_FB_0507146" "chr4B" 87.5 40 5 0 2 41 24583172 24583133 1.25e-05 50.9
"SNP_FB_0507146" "chr4B" 89.744 39 3 1 8 45 4830997 4831035 1.25e-05 50
"SNP_FB_0507146" "chr4B" 89.744 39 3 1 8 45 4973521 4973559 1.25e-05 50
"SNP_FB_0507146" "chr4B" 89.744 39 3 1 8 45 9964823 9964861 1.25e-05 50
"SNP_FB_0507146" "chr4B" 89.744 39 3 1 8 45 13138361 13138399 1.25e-05 50
"SNP_FB_0507146" "chr4B" 86.364 44 5 1 3 46 14061989 14061947 1.25e-05 50
"SNP_FB_0507146" "chr4B" 89.744 39 3 1 8 45 16855332 16855370 1.25e-05 50
"SNP_FB_0507146" "chr4B" 84.091 44 7 0 3 46 16652974 16652931 4.36e-05 49.1
"SNP_FB_0507146" "chr4B" 86.047 43 5 1 4 45 872969 873011 4.36e-05 48.2
"SNP_FB_0507146" "chr4B" 88.889 36 4 0 11 46 2961125 2961160 4.36e-05 48.2
"SNP_FB_0507146" "chr4B" 88.889 36 4 0 4 39 5635748 5635713 4.36e-05 48.2
"SNP_FB_0507146" "chr4B" 86.047 43 5 1 4 45 6162320 6162278 4.36e-05 48.2
"SNP_FB_0507146" "chr4B" 86.047 43 5 1 4 45 6603415 6603373 4.36e-05 48.2
"SNP_FB_0507146" "chr4B" 85.366 41 6 0 4 44 7249379 7249339 4.36e-05 48.2
"SNP_FB_0507146" "chr4B" 86.047 43 5 1 4 45 8815805 8815847 4.36e-05 48.2
"SNP_FB_0507146" "chr4B" 88.889 36 4 0 4 39 12151506 12151471 4.36e-05 48.2
"SNP_FB_0507146" "chr4B" 86.047 43 5 1 4 45 12493903 12493945 4.36e-05 48.2
"SNP_FB_0507146" "chr4B" 86.047 43 5 1 4 45 12494163 12494205 4.36e-05 48.2
"SNP_FB_0507146" "chr4B" 86.047 43 5 1 4 45 12876891 12876849 4.36e-05 48.2
"SNP_FB_0507146" "chr4B" 88.889 36 4 0 4 39 13673541 13673576 4.36e-05 48.2
"SNP_FB_0507146" "chr4B" 86.047 43 5 1 4 45 14350599 14350641 4.36e-05 48.2
"SNP_FB_0507146" "chr4B" 88.889 36 4 0 4 39 15203374 15203409 4.36e-05 48.2
"SNP_FB_0507146" "chr4B" 88.889 36 4 0 4 39 15203872 15203907 4.36e-05 48.2
"SNP_FB_0507146" "chr4B" 88.889 36 4 0 4 39 16148162 16148127 4.36e-05 48.2
"SNP_FB_0507146" "chr4B" 86.047 43 5 1 4 45 16464574 16464532 4.36e-05 48.2
"SNP_FB_0507146" "chr4B" 88.889 36 4 0 4 39 16652193 16652158 4.36e-05 48.2
"SNP_FB_0507146" "chr4B" 86.047 43 5 1 4 45 17079382 17079340 4.36e-05 48.2
"SNP_FB_0507146" "chr4B" 86.047 43 5 1 4 45 17230178 17230136 4.36e-05 48.2
"SNP_FB_0507146" "chr4B" 86.047 43 5 1 4 45 19623270 19623312 4.36e-05 48.2
"SNP_FB_0507146" "chr4B" 86.047 43 5 1 4 45 21098563 21098605 4.36e-05 48.2
"SNP_FB_0507146" "chr4B" 86.047 43 5 1 4 45 21383247 21383205 4.36e-05 48.2
"SNP_FB_0507146" "chr4B" 85.366 41 6 0 2 42 22663240 22663200 4.36e-05 48.2
"SNP_FB_0507146" "chr4B" 86.047 43 5 1 4 45 23889925 23889967 4.36e-05 48.2
"SNP_FB_0507146" "chr4B" 86.047 43 5 1 4 45 24343481 24343439 4.36e-05 48.2
"SNP_FB_0507146" "chr4B" 86.047 43 5 1 4 45 24366160 24366118 4.36e-05 48.2
"SNP_FB_0507146" "chr4B" 88.889 36 4 0 2 37 24920298 24920263 4.36e-05 48.2
"SNP_FB_0507146" "chr4B" 84.444 45 6 1 2 46 3050146 3050103 0.000152 47.3
"SNP_FB_0507146" "chr4B" 83.721 43 7 0 2 44 7012753 7012711 0.000152 47.3
"SNP_FB_0507146" "chr4B" 83.721 43 7 0 2 44 8354920 8354962 0.000152 47.3
"SNP_FB_0507146" "chr4B" 83.721 43 7 0 2 44 8355564 8355606 0.000152 47.3
"SNP_FB_0507146" "chr4B" 83.721 43 7 0 2 44 15218218 15218260 0.000152 47.3
"SNP_FB_0507146" "chr4B" 82.222 45 8 0 2 46 19648916 19648960 0.000152 46.4
"SNP_FB_0507146" "chr4B" 88.571 35 4 0 5 39 21421535 21421569 0.000152 46.4
"SNP_FB_0507146" "chr4B" 90.625 32 3 0 1 32 12599368 12599337 0.000531 45.5
"SNP_FB_0507146" "chr4B" 90.625 32 3 0 1 32 12599619 12599588 0.000531 45.5
"SNP_FB_0507146" "chr4B" 90.625 32 3 0 8 39 13673200 13673169 0.000531 45.5
"SNP_FB_0507146" "chr4B" 83.333 42 7 0 3 44 23691508 23691549 0.000531 45.5
"SNP_FB_0507146" "chr4B" 88.235 34 4 0 4 37 13508362 13508329 0.000531 44.6
"SNP_FB_0507146" "chr4B" 86.047 43 4 2 4 45 15204454 15204495 0.000531 44.6
"SNP_FB_0507146" "chr4B" 84.615 39 6 0 3 41 17628419 17628457 0.000531 44.6
"SNP_FB_0507146" "chr4B" 83.721 43 6 1 4 45 4832524 4832482 0.002 43.7
"SNP_FB_0507146" "chr4B" 86.111 36 5 0 4 39 6166820 6166855 0.002 43.7
"SNP_FB_0507146" "chr4B" 83.721 43 6 1 4 45 12493322 12493364 0.002 43.7
"SNP_FB_0507146" "chr4B" 83.721 43 6 1 4 45 16333698 16333740 0.002 43.7
"SNP_FB_0507146" "chr4B" 83.721 43 6 1 4 45 17079977 17079935 0.002 43.7
"SNP_FB_0507146" "chr4B" 86.111 36 5 0 11 46 17871096 17871131 0.002 43.7
"SNP_FB_0507146" "chr4B" 83.721 43 6 1 4 45 19622725 19622767 0.002 43.7
"SNP_FB_0507146" "chr4B" 86.111 36 5 0 4 39 21594924 21594889 0.002 43.7
"SNP_FB_0507146" "chr4B" 83.721 43 6 1 4 45 24343126 24343084 0.002 43.7
"SNP_FB_0507146" "chr4B" 81.395 43 8 0 4 46 8753396 8753354 0.002 42.8
"SNP_FB_0507146" "chr4B" 84.211 38 6 0 2 39 13480389 13480352 0.002 42.8
"SNP_FB_0507146" "chr4B" 84.211 38 6 0 4 41 24947414 24947377 0.002 42.8
"SNP_FB_0507146" "chr4B" 96 25 1 0 2 26 873672 873696 0.006 41.9
"SNP_FB_0507146" "chr4B" 83.333 42 6 1 5 45 15069343 15069384 0.006 41.9
"SNP_FB_0507146" "chr4B" 90 30 3 0 8 37 21595194 21595165 0.006 41.9
"SNP_FB_0507146" "chr4B" 89.655 29 3 0 17 45 7352600 7352628 0.023 40.1
"SNP_FB_0507146" "chr4B" 86.111 36 4 1 11 45 24365799 24365764 0.023 40.1
"SNP_FB_0507146" "chr4B" 95.833 24 1 0 2 25 24577414 24577437 0.023 40.1
"SNP_FB_0507146" "chr4B" 83.333 36 6 0 4 39 4830411 4830446 0.023 39.2
"SNP_FB_0507146" "chr4B" 87.097 31 4 0 17 47 15540824 15540854 0.023 39.2
"SNP_FB_0507146" "chr4B" 87.097 31 4 0 17 47 19407090 19407060 0.023 39.2
"SNP_FB_0507146" "chr4B" 83.333 36 6 0 4 39 24947047 24947012 0.023 39.2
"SNP_FB_0507146" "chr4B" 81.579 38 7 0 4 41 4658648 4658685 0.079 38.3
"SNP_FB_0507146" "chr4B" 84.848 33 5 0 15 47 7353101 7353133 0.079 38.3
"SNP_FB_0507146" "chr4B" 89.286 28 3 0 2 29 11446630 11446657 0.079 38.3
"SNP_FB_0507146" "chr4B" 89.286 28 3 0 4 31 17079623 17079596 0.079 38.3
"SNP_FB_0507146" "chr4B" 81.579 38 7 0 2 39 24908224 24908261 0.079 38.3
"SNP_FB_0507146" "chr4B" 92 25 2 0 22 46 9231531 9231507 0.079 37.4
"SNP_FB_0507146" "chr4B" 84.375 32 5 0 11 42 7013336 7013367 0.28 36.5
"SNP_FB_0507146" "chr4B" 83.871 31 5 0 17 47 7346479 7346509 0.96 34.6
"SNP_FB_0507146" "chr4B" 83.871 31 5 0 17 47 7352124 7352154 0.96 34.6
"SNP_FB_0507146" "chr4B" 88.462 26 3 0 21 46 15982008 15981983 0.96 34.6
"SNP_FB_0507146" "chr4B" 80.556 36 7 0 4 39 16147791 16147756 0.96 34.6
"SNP_FB_0507146" "chr4B" 78.049 41 9 0 2 42 16174088 16174128 0.96 34.6
"SNP_FB_0507146" "chr4B" 85.185 27 4 0 13 39 18776938 18776912 3.4 31.9
"SNP_FB_0507146" "chr7B" 97.778 45 1 0 2 46 13136104 13136148 8.99e-14 77.9
"SNP_FB_0507146" "chr7B" 95.652 46 2 0 1 46 1333170 1333215 3.14e-13 75.2
"SNP_FB_0507146" "chr7B" 95.652 46 2 0 1 46 9657263 9657218 3.14e-13 75.2
"SNP_FB_0507146" "chr7B" 95.556 45 2 0 2 46 2496392 2496436 1.1e-12 73.4
"SNP_FB_0507146" "chr7B" 95.556 45 2 0 2 46 2677584 2677540 1.1e-12 73.4
"SNP_FB_0507146" "chr7B" 95.556 45 2 0 2 46 2742202 2742158 1.1e-12 73.4
"SNP_FB_0507146" "chr7B" 95.556 45 2 0 2 46 2744060 2744016 1.1e-12 73.4
"SNP_FB_0507146" "chr7B" 95.556 45 2 0 2 46 2744416 2744372 1.1e-12 73.4
"SNP_FB_0507146" "chr7B" 95.556 45 2 0 2 46 4738274 4738318 1.1e-12 73.4
"SNP_FB_0507146" "chr7B" 95.556 45 2 0 2 46 16489434 16489390 1.1e-12 73.4
"SNP_FB_0507146" "chr7B" 95.556 45 2 0 2 46 16580881 16580837 1.1e-12 73.4
"SNP_FB_0507146" "chr7B" 95.556 45 2 0 2 46 19255577 19255621 1.1e-12 73.4
"SNP_FB_0507146" "chr7B" 95.556 45 2 0 2 46 21189389 21189345 1.1e-12 73.4
"SNP_FB_0507146" "chr7B" 95.556 45 2 0 2 46 21723937 21723981 1.1e-12 73.4
"SNP_FB_0507146" "chr7B" 95.455 44 2 0 3 46 2741912 2741869 3.82e-12 71.6
"SNP_FB_0507146" "chr7B" 95.455 44 2 0 3 46 3064301 3064344 3.82e-12 71.6
"SNP_FB_0507146" "chr7B" 95.455 44 2 0 3 46 12710538 12710581 3.82e-12 71.6
"SNP_FB_0507146" "chr7B" 93.478 46 3 0 1 46 1332828 1332873 1.33e-11 70.7
"SNP_FB_0507146" "chr7B" 93.478 46 3 0 1 46 7081539 7081584 1.33e-11 70.7
"SNP_FB_0507146" "chr7B" 93.478 46 3 0 1 46 22651657 22651702 1.33e-11 70.7
"SNP_FB_0507146" "chr7B" 93.333 45 3 0 2 46 1157416 1157372 4.66e-11 68.9
"SNP_FB_0507146" "chr7B" 93.333 45 3 0 2 46 1162231 1162275 4.66e-11 68.9
"SNP_FB_0507146" "chr7B" 93.333 45 3 0 2 46 1162597 1162641 4.66e-11 68.9
"SNP_FB_0507146" "chr7B" 93.333 45 3 0 2 46 2741556 2741512 4.66e-11 68.9
"SNP_FB_0507146" "chr7B" 93.333 45 3 0 2 46 3061310 3061266 4.66e-11 68.9
"SNP_FB_0507146" "chr7B" 93.333 45 3 0 2 46 4738630 4738674 4.66e-11 68.9
"SNP_FB_0507146" "chr7B" 93.333 45 3 0 2 46 4741966 4742010 4.66e-11 68.9
"SNP_FB_0507146" "chr7B" 93.333 45 3 0 2 46 4742323 4742367 4.66e-11 68.9
"SNP_FB_0507146" "chr7B" 93.333 45 3 0 2 46 5847760 5847804 4.66e-11 68.9
"SNP_FB_0507146" "chr7B" 93.333 45 3 0 2 46 6084136 6084180 4.66e-11 68.9
"SNP_FB_0507146" "chr7B" 93.333 45 3 0 2 46 12006471 12006427 4.66e-11 68.9
"SNP_FB_0507146" "chr7B" 93.333 45 3 0 2 46 15051124 15051080 4.66e-11 68.9
"SNP_FB_0507146" "chr7B" 93.333 45 3 0 2 46 17814345 17814389 4.66e-11 68.9
"SNP_FB_0507146" "chr7B" 93.333 45 3 0 2 46 20073928 20073972 4.66e-11 68.9
"SNP_FB_0507146" "chr7B" 93.333 45 3 0 2 46 20820841 20820885 4.66e-11 68.9
"SNP_FB_0507146" "chr7B" 93.182 44 3 0 3 46 7214743 7214700 1.63e-10 67.1
"SNP_FB_0507146" "chr7B" 93.182 44 3 0 2 45 10308459 10308502 1.63e-10 67.1
"SNP_FB_0507146" "chr7B" 93.478 46 2 1 1 46 20820499 20820543 1.63e-10 67.1
"SNP_FB_0507146" "chr7B" 91.304 46 4 0 1 46 326226 326271 1.63e-10 66.2
"SNP_FB_0507146" "chr7B" 91.304 46 4 0 1 46 471541 471586 1.63e-10 66.2
"SNP_FB_0507146" "chr7B" 91.304 46 4 0 1 46 4577449 4577404 1.63e-10 66.2
"SNP_FB_0507146" "chr7B" 91.304 46 4 0 1 46 9550709 9550664 1.63e-10 66.2
"SNP_FB_0507146" "chr7B" 91.304 46 4 0 1 46 16489800 16489755 1.63e-10 66.2
"SNP_FB_0507146" "chr7B" 91.304 46 4 0 1 46 16692202 16692157 1.63e-10 66.2
"SNP_FB_0507146" "chr7B" 91.304 46 4 0 1 46 22110775 22110730 1.63e-10 66.2
"SNP_FB_0507146" "chr7B" 93.023 43 3 0 2 44 13136460 13136502 5.67e-10 65.3
"SNP_FB_0507146" "chr7B" 93.023 43 3 0 2 44 18996542 18996584 5.67e-10 65.3
"SNP_FB_0507146" "chr7B" 91.111 45 4 0 2 46 3729197 3729153 5.67e-10 64.4
"SNP_FB_0507146" "chr7B" 91.111 45 4 0 2 46 5646532 5646488 5.67e-10 64.4
"SNP_FB_0507146" "chr7B" 91.111 45 4 0 2 46 6084823 6084867 5.67e-10 64.4
"SNP_FB_0507146" "chr7B" 91.111 45 4 0 2 46 7053665 7053621 5.67e-10 64.4
"SNP_FB_0507146" "chr7B" 91.111 45 4 0 2 46 7215110 7215066 5.67e-10 64.4
"SNP_FB_0507146" "chr7B" 91.111 45 4 0 2 46 11448625 11448581 5.67e-10 64.4
"SNP_FB_0507146" "chr7B" 91.111 45 4 0 2 46 11452532 11452488 5.67e-10 64.4
"SNP_FB_0507146" "chr7B" 91.111 45 4 0 2 46 13680950 13680906 5.67e-10 64.4
"SNP_FB_0507146" "chr7B" 91.111 45 4 0 2 46 18591843 18591799 5.67e-10 64.4
"SNP_FB_0507146" "chr7B" 91.111 45 4 0 2 46 21330232 21330276 5.67e-10 64.4
"SNP_FB_0507146" "chr7B" 92.857 42 3 0 3 44 325882 325923 1.98e-09 63.5
"SNP_FB_0507146" "chr7B" 92.857 42 3 0 3 44 3104568 3104609 1.98e-09 63.5
"SNP_FB_0507146" "chr7B" 90.909 44 4 0 3 46 4577082 4577039 1.98e-09 62.6
"SNP_FB_0507146" "chr7B" 90.909 44 4 0 1 44 5981697 5981740 1.98e-09 62.6
"SNP_FB_0507146" "chr7B" 90.909 44 4 0 3 46 6645891 6645934 1.98e-09 62.6
"SNP_FB_0507146" "chr7B" 90.909 44 4 0 3 46 10013464 10013421 1.98e-09 62.6
"SNP_FB_0507146" "chr7B" 90.909 44 4 0 3 46 12710174 12710217 1.98e-09 62.6
"SNP_FB_0507146" "chr7B" 90.909 44 4 0 3 46 16506168 16506125 1.98e-09 62.6
"SNP_FB_0507146" "chr7B" 89.13 46 5 0 1 46 1332486 1332531 6.91e-09 61.7
"SNP_FB_0507146" "chr7B" 89.13 46 5 0 1 46 9656899 9656854 6.91e-09 61.7
"SNP_FB_0507146" "chr7B" 89.13 46 5 0 1 46 19529336 19529381 6.91e-09 61.7
"SNP_FB_0507146" "chr7B" 89.13 46 5 0 1 46 20512422 20512467 6.91e-09 61.7
"SNP_FB_0507146" "chr7B" 90.698 43 4 0 2 44 3104932 3104974 6.91e-09 60.8
"SNP_FB_0507146" "chr7B" 90.698 43 4 0 4 46 7081178 7081220 6.91e-09 60.8
"SNP_FB_0507146" "chr7B" 90.698 43 4 0 4 46 16691808 16691766 6.91e-09 60.8
"SNP_FB_0507146" "chr7B" 91.111 45 3 1 2 45 23168143 23168187 6.91e-09 60.8
"SNP_FB_0507146" "chr7B" 91.111 45 3 1 2 45 23168495 23168539 6.91e-09 60.8
"SNP_FB_0507146" "chr7B" 88.889 45 5 0 2 46 1384225 1384269 2.41e-08 59.9
"SNP_FB_0507146" "chr7B" 88.889 45 5 0 2 46 2372072 2372116 2.41e-08 59.9
"SNP_FB_0507146" "chr7B" 88.889 45 5 0 2 46 2497153 2497197 2.41e-08 59.9
"SNP_FB_0507146" "chr7B" 88.889 45 5 0 2 46 3060981 3060937 2.41e-08 59.9
"SNP_FB_0507146" "chr7B" 88.889 45 5 0 2 46 4141551 4141595 2.41e-08 59.9
"SNP_FB_0507146" "chr7B" 88.889 45 5 0 2 46 6145410 6145454 2.41e-08 59.9
"SNP_FB_0507146" "chr7B" 88.889 45 5 0 2 46 7771718 7771674 2.41e-08 59.9
"SNP_FB_0507146" "chr7B" 88.889 45 5 0 2 46 11452895 11452851 2.41e-08 59.9
"SNP_FB_0507146" "chr7B" 88.889 45 5 0 2 46 12345006 12344962 2.41e-08 59.9
"SNP_FB_0507146" "chr7B" 88.889 45 5 0 2 46 18060979 18061023 2.41e-08 59.9
"SNP_FB_0507146" "chr7B" 88.889 45 5 0 2 46 20297258 20297214 2.41e-08 59.9
"SNP_FB_0507146" "chr7B" 88.889 45 5 0 2 46 21189755 21189711 2.41e-08 59.9
"SNP_FB_0507146" "chr7B" 88.889 45 5 0 2 46 22110422 22110378 2.41e-08 59.9
"SNP_FB_0507146" "chr7B" 88.889 45 5 0 2 46 22651290 22651334 2.41e-08 59.9
"SNP_FB_0507146" "chr7B" 90.476 42 4 0 3 44 2380081 2380040 2.41e-08 59
"SNP_FB_0507146" "chr7B" 90.909 44 3 1 2 45 21724271 21724313 2.41e-08 59
"SNP_FB_0507146" "chr7B" 90.698 43 3 1 4 45 1555873 1555915 8.42e-08 57.2
"SNP_FB_0507146" "chr7B" 90.244 41 4 0 2 42 2380787 2380747 8.42e-08 57.2
"SNP_FB_0507146" "chr7B" 90.698 43 3 1 4 45 2599129 2599087 8.42e-08 57.2
"SNP_FB_0507146" "chr7B" 90.698 43 3 1 4 45 2600684 2600642 8.42e-08 57.2
"SNP_FB_0507146" "chr7B" 90.244 41 4 0 4 44 3064662 3064702 8.42e-08 57.2
"SNP_FB_0507146" "chr7B" 86.957 46 6 0 1 46 8069308 8069353 8.42e-08 57.2
"SNP_FB_0507146" "chr7B" 90.698 43 3 1 4 45 8952305 8952347 8.42e-08 57.2
"SNP_FB_0507146" "chr7B" 86.957 46 6 0 1 46 11795912 11795957 8.42e-08 57.2
"SNP_FB_0507146" "chr7B" 88.889 45 3 1 2 46 14951951 14951993 8.42e-08 57.2
"SNP_FB_0507146" "chr7B" 90.698 43 3 1 4 45 16192116 16192074 8.42e-08 57.2
"SNP_FB_0507146" "chr7B" 90.698 43 3 1 4 45 18880373 18880415 8.42e-08 57.2
"SNP_FB_0507146" "chr7B" 86.957 46 6 0 1 46 20193598 20193643 8.42e-08 57.2
"SNP_FB_0507146" "chr7B" 86.957 46 6 0 1 46 21319694 21319739 8.42e-08 57.2
"SNP_FB_0507146" "chr7B" 90.698 43 3 1 4 45 21532793 21532751 8.42e-08 57.2
"SNP_FB_0507146" "chr7B" 88.372 43 5 0 4 46 471178 471220 2.94e-07 56.3
"SNP_FB_0507146" "chr7B" 88.372 43 5 0 4 46 2494835 2494877 2.94e-07 56.3
"SNP_FB_0507146" "chr7B" 88.372 43 5 0 4 46 2677947 2677905 2.94e-07 56.3
"SNP_FB_0507146" "chr7B" 88.372 43 5 0 4 46 4469397 4469439 2.94e-07 56.3
"SNP_FB_0507146" "chr7B" 88.889 45 4 1 2 46 5646167 5646124 2.94e-07 56.3
"SNP_FB_0507146" "chr7B" 88.372 43 5 0 4 46 9973604 9973562 2.94e-07 56.3
"SNP_FB_0507146" "chr7B" 88.889 45 4 1 2 45 11297651 11297695 2.94e-07 56.3
"SNP_FB_0507146" "chr7B" 88.889 45 4 1 2 46 17642801 17642844 2.94e-07 56.3
"SNP_FB_0507146" "chr7B" 88.372 43 5 0 2 44 20016030 20015988 2.94e-07 56.3
"SNP_FB_0507146" "chr7B" 88.889 45 4 1 2 46 21330579 21330622 2.94e-07 56.3
"SNP_FB_0507146" "chr7B" 86.667 45 6 0 2 46 2380423 2380379 2.94e-07 55.4
"SNP_FB_0507146" "chr7B" 90 40 4 0 2 41 9522798 9522759 2.94e-07 55.4
"SNP_FB_0507146" "chr7B" 86.667 45 6 0 2 46 12780303 12780259 2.94e-07 55.4
"SNP_FB_0507146" "chr7B" 86.667 45 6 0 2 46 12780745 12780789 2.94e-07 55.4
"SNP_FB_0507146" "chr7B" 86.667 45 6 0 2 46 13680585 13680541 2.94e-07 55.4
"SNP_FB_0507146" "chr7B" 86.667 45 6 0 2 46 14952315 14952359 2.94e-07 55.4
"SNP_FB_0507146" "chr7B" 90 40 4 0 2 41 15190631 15190592 2.94e-07 55.4
"SNP_FB_0507146" "chr7B" 86.667 45 6 0 2 46 17949611 17949655 2.94e-07 55.4
"SNP_FB_0507146" "chr7B" 86.667 45 6 0 2 46 20813549 20813593 2.94e-07 55.4
"SNP_FB_0507146" "chr7B" 90 40 4 0 2 41 22504831 22504870 2.94e-07 55.4
"SNP_FB_0507146" "chr7B" 96.875 32 1 0 8 39 14238034 14238003 1.03e-06 54.5
"SNP_FB_0507146" "chr7B" 89.744 39 4 0 8 46 3065033 3065071 1.03e-06 53.6
"SNP_FB_0507146" "chr7B" 86.364 44 6 0 3 46 3729565 3729522 1.03e-06 53.6
"SNP_FB_0507146" "chr7B" 89.744 39 4 0 8 46 13137139 13137177 1.03e-06 53.6
"SNP_FB_0507146" "chr7B" 86.364 44 6 0 2 45 20009011 20009054 1.03e-06 53.6
"SNP_FB_0507146" "chr7B" 86.364 44 6 0 2 45 20009349 20009392 1.03e-06 53.6
"SNP_FB_0507146" "chr7B" 88.372 43 4 1 4 45 2782799 2782841 3.58e-06 52.7
"SNP_FB_0507146" "chr7B" 88.372 43 4 1 4 45 2957603 2957645 3.58e-06 52.7
"SNP_FB_0507146" "chr7B" 84.783 46 7 0 1 46 4108505 4108550 3.58e-06 52.7
"SNP_FB_0507146" "chr7B" 88.372 43 4 1 4 45 6478267 6478309 3.58e-06 52.7
"SNP_FB_0507146" "chr7B" 88.372 43 4 1 4 45 6478625 6478667 3.58e-06 52.7
"SNP_FB_0507146" "chr7B" 88.372 43 4 1 4 45 8080519 8080477 3.58e-06 52.7
"SNP_FB_0507146" "chr7B" 88.372 43 4 1 4 45 8293087 8293045 3.58e-06 52.7
"SNP_FB_0507146" "chr7B" 88.372 43 4 1 2 44 9930676 9930717 3.58e-06 52.7
"SNP_FB_0507146" "chr7B" 88.372 43 4 1 4 45 16191760 16191718 3.58e-06 52.7
"SNP_FB_0507146" "chr7B" 88.372 43 4 1 4 45 16661728 16661686 3.58e-06 52.7
"SNP_FB_0507146" "chr7B" 88.372 43 4 1 4 45 17681221 17681179 3.58e-06 52.7
"SNP_FB_0507146" "chr7B" 91.667 36 3 0 4 39 21143113 21143078 3.58e-06 52.7
"SNP_FB_0507146" "chr7B" 88.372 43 4 1 4 45 21532439 21532397 3.58e-06 52.7
"SNP_FB_0507146" "chr7B" 86.047 43 6 0 4 46 1157049 1157007 3.58e-06 51.8
"SNP_FB_0507146" "chr7B" 86.047 43 6 0 2 44 2663005 2662963 3.58e-06 51.8
"SNP_FB_0507146" "chr7B" 89.474 38 4 0 4 41 9967825 9967788 3.58e-06 51.8
"SNP_FB_0507146" "chr7B" 86.047 43 6 0 2 44 12209385 12209343 3.58e-06 51.8
"SNP_FB_0507146" "chr7B" 86.047 43 6 0 2 44 18996887 18996929 3.58e-06 51.8
"SNP_FB_0507146" "chr7B" 86.047 43 6 0 2 44 20014075 20014033 3.58e-06 51.8
"SNP_FB_0507146" "chr7B" 89.474 38 4 0 4 41 22216020 22215983 3.58e-06 51.8
"SNP_FB_0507146" "chr7B" 87.5 40 5 0 2 41 4445995 4445956 1.25e-05 50.9
"SNP_FB_0507146" "chr7B" 84.444 45 7 0 2 46 5878065 5878109 1.25e-05 50.9
"SNP_FB_0507146" "chr7B" 87.5 40 5 0 2 41 9522432 9522393 1.25e-05 50.9
"SNP_FB_0507146" "chr7B" 88.095 42 4 1 5 45 10467497 10467456 1.25e-05 50.9
"SNP_FB_0507146" "chr7B" 84.444 45 7 0 2 46 11878842 11878798 1.25e-05 50.9
"SNP_FB_0507146" "chr7B" 87.5 40 5 0 2 41 13960486 13960525 1.25e-05 50.9
"SNP_FB_0507146" "chr7B" 87.5 40 5 0 2 41 13960796 13960835 1.25e-05 50.9
"SNP_FB_0507146" "chr7B" 84.444 45 7 0 2 46 16581588 16581544 1.25e-05 50.9
"SNP_FB_0507146" "chr7B" 87.5 40 5 0 2 41 17524807 17524846 1.25e-05 50.9
"SNP_FB_0507146" "chr7B" 84.444 45 7 0 2 46 17795580 17795536 1.25e-05 50.9
"SNP_FB_0507146" "chr7B" 84.444 45 7 0 2 46 19659278 19659234 1.25e-05 50.9
"SNP_FB_0507146" "chr7B" 86.364 44 5 1 2 44 3239242 3239285 1.25e-05 50
"SNP_FB_0507146" "chr7B" 89.744 39 3 1 8 45 3474633 3474671 1.25e-05 50
"SNP_FB_0507146" "chr7B" 93.75 32 2 0 8 39 6084492 6084523 1.25e-05 50
"SNP_FB_0507146" "chr7B" 85.714 42 6 0 2 43 11115333 11115292 1.25e-05 50
"SNP_FB_0507146" "chr7B" 85.714 42 6 0 2 43 11124721 11124680 1.25e-05 50
"SNP_FB_0507146" "chr7B" 85.714 42 6 0 2 43 15190977 15190936 1.25e-05 50
"SNP_FB_0507146" "chr7B" 85.714 42 6 0 1 42 20470141 20470182 1.25e-05 50
"SNP_FB_0507146" "chr7B" 91.176 34 3 0 4 37 2597925 2597892 4.36e-05 49.1
"SNP_FB_0507146" "chr7B" 91.176 34 3 0 4 37 2598527 2598494 4.36e-05 49.1
"SNP_FB_0507146" "chr7B" 91.176 34 3 0 4 37 2600082 2600049 4.36e-05 49.1
"SNP_FB_0507146" "chr7B" 87.179 39 5 0 8 46 13136767 13136805 4.36e-05 49.1
"SNP_FB_0507146" "chr7B" 84.091 44 7 0 3 46 13137500 13137543 4.36e-05 49.1
"SNP_FB_0507146" "chr7B" 87.179 39 5 0 8 46 15869138 15869176 4.36e-05 49.1
"SNP_FB_0507146" "chr7B" 87.805 41 4 1 6 45 16512528 16512488 4.36e-05 49.1
"SNP_FB_0507146" "chr7B" 84.091 44 7 0 2 45 16843077 16843120 4.36e-05 49.1
"SNP_FB_0507146" "chr7B" 87.179 39 5 0 2 40 20015136 20015098 4.36e-05 49.1
"SNP_FB_0507146" "chr7B" 86.047 43 5 1 4 45 1556162 1556204 4.36e-05 48.2
"SNP_FB_0507146" "chr7B" 86.047 43 5 1 4 45 1872301 1872259 4.36e-05 48.2
"SNP_FB_0507146" "chr7B" 88.889 36 4 0 4 39 2507896 2507861 4.36e-05 48.2
"SNP_FB_0507146" "chr7B" 86.047 43 5 1 4 45 2599480 2599438 4.36e-05 48.2
"SNP_FB_0507146" "chr7B" 86.047 43 5 1 4 45 2601035 2600993 4.36e-05 48.2
"SNP_FB_0507146" "chr7B" 86.047 43 5 1 4 45 2849216 2849258 4.36e-05 48.2
"SNP_FB_0507146" "chr7B" 86.047 43 5 1 4 45 4411242 4411200 4.36e-05 48.2
"SNP_FB_0507146" "chr7B" 100 26 0 0 13 38 16538746 16538771 4.36e-05 48.2
"SNP_FB_0507146" "chr7B" 88.889 36 4 0 11 46 16581214 16581179 4.36e-05 48.2
"SNP_FB_0507146" "chr7B" 86.047 43 5 1 4 45 17681553 17681511 4.36e-05 48.2
"SNP_FB_0507146" "chr7B" 84.091 44 3 1 3 46 20082621 20082660 4.36e-05 48.2
"SNP_FB_0507146" "chr7B" 86.047 43 5 1 4 45 21761979 21761937 4.36e-05 48.2
"SNP_FB_0507146" "chr7B" 86.047 43 5 1 4 45 21762335 21762293 4.36e-05 48.2
"SNP_FB_0507146" "chr7B" 86.842 38 5 0 2 39 8481602 8481565 0.000152 47.3
"SNP_FB_0507146" "chr7B" 83.721 43 7 0 4 46 15930335 15930377 0.000152 47.3
"SNP_FB_0507146" "chr7B" 85.714 42 5 1 4 44 3474283 3474324 0.000152 46.4
"SNP_FB_0507146" "chr7B" 82.222 45 8 0 2 46 12926644 12926688 0.000152 46.4
"SNP_FB_0507146" "chr7B" 93.333 30 2 0 17 46 20297026 20296997 0.000152 46.4
"SNP_FB_0507146" "chr7B" 84.091 44 6 1 3 45 2988055 2988098 0.000531 45.5
"SNP_FB_0507146" "chr7B" 96.296 27 1 0 20 46 7781003 7780977 0.000531 45.5
"SNP_FB_0507146" "chr7B" 93.103 29 2 0 11 39 9531549 9531521 0.000531 44.6
"SNP_FB_0507146" "chr7B" 84.615 39 6 0 8 46 12941806 12941844 0.000531 44.6
"SNP_FB_0507146" "chr7B" 81.818 44 8 0 3 46 15616621 15616664 0.000531 44.6
"SNP_FB_0507146" "chr7B" 81.818 44 8 0 2 45 20015675 20015632 0.000531 44.6
"SNP_FB_0507146" "chr7B" 90.323 31 3 0 11 41 4476985 4476955 0.002 43.7
"SNP_FB_0507146" "chr7B" 90.323 31 3 0 1 31 21140923 21140893 0.002 43.7
"SNP_FB_0507146" "chr7B" 76.923 52 5 1 2 46 8068937 8068988 0.002 42.8
"SNP_FB_0507146" "chr7B" 88.571 35 3 1 8 42 10295173 10295206 0.002 42.8
"SNP_FB_0507146" "chr7B" 87.879 33 4 0 10 42 20016346 20016314 0.002 42.8
"SNP_FB_0507146" "chr7B" 83.333 42 6 1 4 44 16539090 16539131 0.006 41.9
"SNP_FB_0507146" "chr7B" 87.5 32 4 0 8 39 1872749 1872718 0.006 41
"SNP_FB_0507146" "chr7B" 83.784 37 6 0 3 39 8481257 8481221 0.006 41
"SNP_FB_0507146" "chr7B" 89.655 29 3 0 13 41 3835834 3835806 0.023 40.1
"SNP_FB_0507146" "chr7B" 85.294 34 5 0 8 41 4793394 4793361 0.023 40.1
"SNP_FB_0507146" "chr7B" 80 45 6 1 2 46 17795236 17795195 0.023 40.1
"SNP_FB_0507146" "chr7B" 95.833 24 1 0 23 46 18592537 18592514 0.023 40.1
"SNP_FB_0507146" "chr7B" 80.488 41 8 0 4 44 2660689 2660649 0.023 39.2
"SNP_FB_0507146" "chr7B" 92.308 26 2 0 14 39 3835489 3835464 0.023 39.2
"SNP_FB_0507146" "chr7B" 81.395 43 7 1 4 45 11673910 11673868 0.023 39.2
"SNP_FB_0507146" "chr7B" 81.395 43 7 1 4 45 22022806 22022848 0.023 39.2
"SNP_FB_0507146" "chr7B" 89.286 28 3 0 19 46 1334596 1334623 0.079 38.3
"SNP_FB_0507146" "chr7B" 84.375 32 5 0 8 39 18592194 18592163 0.28 36.5
"SNP_FB_0507146" "chr7B" 83.871 31 5 0 17 47 2442795 2442825 0.96 34.6
"SNP_FB_0507146" "chr7B" 83.871 31 5 0 17 47 2443262 2443292 0.96 34.6
"SNP_FB_0507146" "chr7B" 78.947 38 8 0 4 41 6152792 6152755 0.96 33.7
"SNP_FB_0507146" "chr7B" 100 17 0 0 30 46 8814363 8814347 3.4 31.9
"SNP_FB_0507146" "chr7B" 100 17 0 0 30 46 8856391 8856375 3.4 31.9
"SNP_FB_0507146" "chr8B" 97.778 45 1 0 2 46 4874909 4874953 8.99e-14 77.9
"SNP_FB_0507146" "chr8B" 95.652 46 2 0 1 46 3479563 3479608 3.14e-13 75.2
"SNP_FB_0507146" "chr8B" 95.652 46 2 0 1 46 6471707 6471662 3.14e-13 75.2
"SNP_FB_0507146" "chr8B" 95.652 46 2 0 1 46 10608625 10608670 3.14e-13 75.2
"SNP_FB_0507146" "chr8B" 95.652 46 2 0 2 47 18053421 18053376 3.14e-13 75.2
"SNP_FB_0507146" "chr8B" 95.652 46 2 0 2 47 18061558 18061513 3.14e-13 75.2
"SNP_FB_0507146" "chr8B" 95.652 46 2 0 1 46 19204148 19204193 3.14e-13 75.2
"SNP_FB_0507146" "chr8B" 95.652 46 2 0 1 46 23502824 23502869 3.14e-13 75.2
"SNP_FB_0507146" "chr8B" 97.674 43 1 0 2 44 4227951 4227993 1.1e-12 74.3
"SNP_FB_0507146" "chr8B" 95.556 45 2 0 2 46 1261143 1261099 1.1e-12 73.4
"SNP_FB_0507146" "chr8B" 95.556 45 2 0 2 46 2226838 2226794 1.1e-12 73.4
"SNP_FB_0507146" "chr8B" 95.556 45 2 0 2 46 4241939 4241895 1.1e-12 73.4
"SNP_FB_0507146" "chr8B" 95.556 45 2 0 2 46 6501440 6501396 1.1e-12 73.4
"SNP_FB_0507146" "chr8B" 95.556 45 2 0 2 46 6618696 6618740 1.1e-12 73.4
"SNP_FB_0507146" "chr8B" 95.556 45 2 0 2 46 6717820 6717864 1.1e-12 73.4
"SNP_FB_0507146" "chr8B" 95.556 45 2 0 2 46 9409169 9409125 1.1e-12 73.4
"SNP_FB_0507146" "chr8B" 95.556 45 2 0 2 46 14807788 14807744 1.1e-12 73.4
"SNP_FB_0507146" "chr8B" 95.556 45 2 0 2 46 24422163 24422207 1.1e-12 73.4
"SNP_FB_0507146" "chr8B" 95.556 45 2 0 2 46 25073660 25073616 1.1e-12 73.4
"SNP_FB_0507146" "chr8B" 95.556 45 2 0 2 46 29182000 29182044 1.1e-12 73.4
"SNP_FB_0507146" "chr8B" 95.556 45 2 0 2 46 29182357 29182401 1.1e-12 73.4
"SNP_FB_0507146" "chr8B" 93.617 47 3 0 2 48 19029702 19029748 3.82e-12 72.5
"SNP_FB_0507146" "chr8B" 95.455 44 2 0 3 46 19028249 19028206 3.82e-12 71.6
"SNP_FB_0507146" "chr8B" 95.455 44 2 0 1 44 28588517 28588474 3.82e-12 71.6
"SNP_FB_0507146" "chr8B" 93.478 46 3 0 1 46 8966526 8966571 1.33e-11 70.7
"SNP_FB_0507146" "chr8B" 93.478 46 3 0 1 46 14265762 14265717 1.33e-11 70.7
"SNP_FB_0507146" "chr8B" 93.478 46 3 0 1 46 17912023 17912068 1.33e-11 70.7
"SNP_FB_0507146" "chr8B" 93.478 46 3 0 1 46 22546438 22546483 1.33e-11 70.7
"SNP_FB_0507146" "chr8B" 93.478 46 3 0 1 46 28532800 28532755 1.33e-11 70.7
"SNP_FB_0507146" "chr8B" 97.561 41 1 0 4 44 28588169 28588129 1.33e-11 70.7
"SNP_FB_0507146" "chr8B" 93.478 46 3 0 1 46 29427318 29427273 1.33e-11 70.7
"SNP_FB_0507146" "chr8B" 95.349 43 2 0 4 46 6786826 6786868 1.33e-11 69.8
"SNP_FB_0507146" "chr8B" 95.349 43 2 0 4 46 19030404 19030362 1.33e-11 69.8
"SNP_FB_0507146" "chr8B" 93.333 45 3 0 2 46 625885 625841 4.66e-11 68.9
"SNP_FB_0507146" "chr8B" 93.333 45 3 0 2 46 1261464 1261420 4.66e-11 68.9
"SNP_FB_0507146" "chr8B" 93.333 45 3 0 2 46 9211278 9211322 4.66e-11 68.9
"SNP_FB_0507146" "chr8B" 93.333 45 3 0 2 46 10608363 10608407 4.66e-11 68.9
"SNP_FB_0507146" "chr8B" 93.333 45 3 0 2 46 12774960 12774916 4.66e-11 68.9
"SNP_FB_0507146" "chr8B" 93.333 45 3 0 2 46 12788264 12788308 4.66e-11 68.9
"SNP_FB_0507146" "chr8B" 93.333 45 3 0 2 46 13394422 13394466 4.66e-11 68.9
"SNP_FB_0507146" "chr8B" 93.333 45 3 0 2 46 17303080 17303124 4.66e-11 68.9
"SNP_FB_0507146" "chr8B" 93.333 45 3 0 2 46 19029455 19029411 4.66e-11 68.9
"SNP_FB_0507146" "chr8B" 93.333 45 3 0 2 46 23403447 23403403 4.66e-11 68.9
"SNP_FB_0507146" "chr8B" 93.333 45 3 0 2 46 25073896 25073852 4.66e-11 68.9
"SNP_FB_0507146" "chr8B" 93.333 45 3 0 2 46 25075254 25075298 4.66e-11 68.9
"SNP_FB_0507146" "chr8B" 95.238 42 2 0 2 43 20433538 20433579 4.66e-11 68
"SNP_FB_0507146" "chr8B" 93.182 44 3 0 3 46 1194028 1194071 1.63e-10 67.1
"SNP_FB_0507146" "chr8B" 93.182 44 3 0 3 46 14414343 14414386 1.63e-10 67.1
"SNP_FB_0507146" "chr8B" 93.182 44 3 0 3 46 14433838 14433881 1.63e-10 67.1
"SNP_FB_0507146" "chr8B" 93.182 44 3 0 3 46 16469192 16469235 1.63e-10 67.1
"SNP_FB_0507146" "chr8B" 93.182 44 3 0 3 46 16488064 16488107 1.63e-10 67.1
"SNP_FB_0507146" "chr8B" 93.182 44 3 0 2 45 19028497 19028540 1.63e-10 67.1
"SNP_FB_0507146" "chr8B" 93.182 44 3 0 1 44 19028869 19028826 1.63e-10 67.1
"SNP_FB_0507146" "chr8B" 93.182 44 3 0 3 46 28474570 28474527 1.63e-10 67.1
"SNP_FB_0507146" "chr8B" 93.182 44 3 0 3 46 28703007 28702964 1.63e-10 67.1
"SNP_FB_0507146" "chr8B" 95.122 41 2 0 2 42 3479920 3479960 1.63e-10 66.2
"SNP_FB_0507146" "chr8B" 91.304 46 4 0 1 46 3705120 3705075 1.63e-10 66.2
"SNP_FB_0507146" "chr8B" 91.304 46 4 0 1 46 11444348 11444303 1.63e-10 66.2
"SNP_FB_0507146" "chr8B" 91.304 46 4 0 1 46 13018258 13018303 1.63e-10 66.2
"SNP_FB_0507146" "chr8B" 91.304 46 4 0 1 46 14265407 14265362 1.63e-10 66.2
"SNP_FB_0507146" "chr8B" 91.304 46 4 0 1 46 25884202 25884157 1.63e-10 66.2
"SNP_FB_0507146" "chr8B" 91.304 46 4 0 1 46 25895570 25895525 1.63e-10 66.2
"SNP_FB_0507146" "chr8B" 97.368 38 1 0 9 46 5604640 5604603 5.67e-10 65.3
"SNP_FB_0507146" "chr8B" 93.023 43 3 0 4 46 6179079 6179121 5.67e-10 65.3
"SNP_FB_0507146" "chr8B" 93.023 43 3 0 2 44 9808689 9808647 5.67e-10 65.3
"SNP_FB_0507146" "chr8B" 93.023 43 3 0 4 46 16469551 16469593 5.67e-10 65.3
"SNP_FB_0507146" "chr8B" 93.023 43 3 0 4 46 16488423 16488465 5.67e-10 65.3
"SNP_FB_0507146" "chr8B" 93.023 43 3 0 4 46 23403742 23403700 5.67e-10 65.3
"SNP_FB_0507146" "chr8B" 93.333 45 2 1 2 45 26355595 26355639 5.67e-10 65.3
"SNP_FB_0507146" "chr8B" 97.368 38 1 0 9 46 27014689 27014726 5.67e-10 65.3
"SNP_FB_0507146" "chr8B" 91.111 45 4 0 2 46 2409686 2409642 5.67e-10 64.4
"SNP_FB_0507146" "chr8B" 91.111 45 4 0 2 46 3512508 3512552 5.67e-10 64.4
"SNP_FB_0507146" "chr8B" 91.111 45 4 0 2 46 4122372 4122416 5.67e-10 64.4
"SNP_FB_0507146" "chr8B" 91.111 45 4 0 2 46 6178712 6178756 5.67e-10 64.4
"SNP_FB_0507146" "chr8B" 91.111 45 4 0 2 46 6472071 6472027 5.67e-10 64.4
"SNP_FB_0507146" "chr8B" 91.111 45 4 0 2 46 7025105 7025061 5.67e-10 64.4
"SNP_FB_0507146" "chr8B" 91.111 45 4 0 2 46 10608000 10608044 5.67e-10 64.4
"SNP_FB_0507146" "chr8B" 91.111 45 4 0 2 46 10872111 10872067 5.67e-10 64.4
"SNP_FB_0507146" "chr8B" 91.111 45 4 0 2 46 12220034 12219990 5.67e-10 64.4
"SNP_FB_0507146" "chr8B" 91.111 45 4 0 2 46 13087758 13087714 5.67e-10 64.4
"SNP_FB_0507146" "chr8B" 91.111 45 4 0 2 46 13092688 13092644 5.67e-10 64.4
"SNP_FB_0507146" "chr8B" 91.111 45 4 0 2 46 13321121 13321077 5.67e-10 64.4
"SNP_FB_0507146" "chr8B" 91.111 45 4 0 2 46 13335402 13335358 5.67e-10 64.4
"SNP_FB_0507146" "chr8B" 91.111 45 4 0 2 46 15422610 15422654 5.67e-10 64.4
"SNP_FB_0507146" "chr8B" 91.111 45 4 0 2 46 19671382 19671426 5.67e-10 64.4
"SNP_FB_0507146" "chr8B" 91.111 45 4 0 2 46 19933413 19933457 5.67e-10 64.4
"SNP_FB_0507146" "chr8B" 91.111 45 4 0 2 46 24365104 24365060 5.67e-10 64.4
"SNP_FB_0507146" "chr8B" 91.111 45 4 0 2 46 24369083 24369039 5.67e-10 64.4
"SNP_FB_0507146" "chr8B" 91.111 45 4 0 2 46 25684834 25684790 5.67e-10 64.4
"SNP_FB_0507146" "chr8B" 91.111 45 4 0 2 46 26101935 26101891 5.67e-10 64.4
"SNP_FB_0507146" "chr8B" 91.111 45 4 0 2 46 29369493 29369449 5.67e-10 64.4
"SNP_FB_0507146" "chr8B" 92.857 42 3 0 1 42 4228316 4228357 1.98e-09 63.5
"SNP_FB_0507146" "chr8B" 90.909 44 4 0 3 46 9211644 9211687 1.98e-09 62.6
"SNP_FB_0507146" "chr8B" 90.909 44 4 0 3 46 17911668 17911711 1.98e-09 62.6
"SNP_FB_0507146" "chr8B" 90.909 44 4 0 2 45 23659279 23659236 1.98e-09 62.6
"SNP_FB_0507146" "chr8B" 94.872 39 2 0 8 46 28532447 28532409 1.98e-09 62.6
"SNP_FB_0507146" "chr8B" 89.13 46 5 0 1 46 2046640 2046685 6.91e-09 61.7
"SNP_FB_0507146" "chr8B" 89.13 46 5 0 1 46 7428220 7428175 6.91e-09 61.7
"SNP_FB_0507146" "chr8B" 89.13 46 5 0 1 46 8092717 8092762 6.91e-09 61.7
"SNP_FB_0507146" "chr8B" 89.13 46 5 0 1 46 10051943 10051898 6.91e-09 61.7
"SNP_FB_0507146" "chr8B" 89.13 46 5 0 1 46 11584504 11584549 6.91e-09 61.7
"SNP_FB_0507146" "chr8B" 89.13 46 5 0 1 46 19846475 19846520 6.91e-09 61.7
"SNP_FB_0507146" "chr8B" 89.13 46 5 0 1 46 28131590 28131635 6.91e-09 61.7
"SNP_FB_0507146" "chr8B" 90.698 43 4 0 4 46 3051640 3051598 6.91e-09 60.8
"SNP_FB_0507146" "chr8B" 90.698 43 4 0 2 44 4875274 4875316 6.91e-09 60.8
"SNP_FB_0507146" "chr8B" 90.698 43 4 0 4 46 5579003 5578961 6.91e-09 60.8
"SNP_FB_0507146" "chr8B" 90.698 43 4 0 2 44 5893976 5893934 6.91e-09 60.8
"SNP_FB_0507146" "chr8B" 90.698 43 4 0 4 46 10871744 10871702 6.91e-09 60.8
"SNP_FB_0507146" "chr8B" 91.111 45 3 1 2 46 11584144 11584187 6.91e-09 60.8
"SNP_FB_0507146" "chr8B" 90.698 43 4 0 4 46 14402675 14402717 6.91e-09 60.8
"SNP_FB_0507146" "chr8B" 90.698 43 4 0 4 46 14413684 14413726 6.91e-09 60.8
"SNP_FB_0507146" "chr8B" 90.698 43 4 0 4 46 14433179 14433221 6.91e-09 60.8
"SNP_FB_0507146" "chr8B" 90.698 43 4 0 4 46 14872072 14872030 6.91e-09 60.8
"SNP_FB_0507146" "chr8B" 94.737 38 2 0 4 41 18599082 18599119 6.91e-09 60.8
"SNP_FB_0507146" "chr8B" 87.5 48 6 0 1 48 19029113 19029160 6.91e-09 60.8
"SNP_FB_0507146" "chr8B" 90.698 43 4 0 4 46 19933051 19933093 6.91e-09 60.8
"SNP_FB_0507146" "chr8B" 90.698 43 4 0 2 44 20966888 20966846 6.91e-09 60.8
"SNP_FB_0507146" "chr8B" 90.698 43 4 0 4 46 22243542 22243500 6.91e-09 60.8
"SNP_FB_0507146" "chr8B" 90.698 43 4 0 4 46 28533009 28532967 6.91e-09 60.8
"SNP_FB_0507146" "chr8B" 88.889 45 5 0 2 46 625519 625475 2.41e-08 59.9
"SNP_FB_0507146" "chr8B" 88.889 45 5 0 2 46 3765431 3765387 2.41e-08 59.9
"SNP_FB_0507146" "chr8B" 88.889 45 5 0 2 46 4241575 4241531 2.41e-08 59.9
"SNP_FB_0507146" "chr8B" 88.889 45 5 0 2 46 6248549 6248505 2.41e-08 59.9
"SNP_FB_0507146" "chr8B" 88.889 45 5 0 2 46 7428583 7428539 2.41e-08 59.9
"SNP_FB_0507146" "chr8B" 88.889 45 5 0 2 46 9191513 9191557 2.41e-08 59.9
"SNP_FB_0507146" "chr8B" 88.889 45 5 0 2 46 10051576 10051532 2.41e-08 59.9
"SNP_FB_0507146" "chr8B" 92.5 40 3 0 2 41 13321848 13321809 2.41e-08 59.9
"SNP_FB_0507146" "chr8B" 92.5 40 3 0 2 41 13336129 13336090 2.41e-08 59.9
"SNP_FB_0507146" "chr8B" 88.889 45 5 0 2 46 14402974 14403018 2.41e-08 59.9
"SNP_FB_0507146" "chr8B" 88.889 45 5 0 2 46 14413983 14414027 2.41e-08 59.9
"SNP_FB_0507146" "chr8B" 88.889 45 5 0 2 46 14433478 14433522 2.41e-08 59.9
"SNP_FB_0507146" "chr8B" 92.5 40 3 0 2 41 17302724 17302763 2.41e-08 59.9
"SNP_FB_0507146" "chr8B" 88.889 45 5 0 2 46 18572309 18572265 2.41e-08 59.9
"SNP_FB_0507146" "chr8B" 88.889 45 5 0 2 46 19030043 19029999 2.41e-08 59.9
"SNP_FB_0507146" "chr8B" 88.889 45 5 0 2 46 23658564 23658608 2.41e-08 59.9
"SNP_FB_0507146" "chr8B" 88.889 45 5 0 2 46 24369426 24369382 2.41e-08 59.9
"SNP_FB_0507146" "chr8B" 88.889 45 5 0 2 46 26059480 26059524 2.41e-08 59.9
"SNP_FB_0507146" "chr8B" 97.143 35 1 0 11 45 28900289 28900255 2.41e-08 59.9
"SNP_FB_0507146" "chr8B" 88.889 45 5 0 2 46 28916057 28916101 2.41e-08 59.9
"SNP_FB_0507146" "chr8B" 88.636 44 5 0 3 46 3704755 3704712 8.42e-08 58.1
"SNP_FB_0507146" "chr8B" 88.636 44 5 0 3 46 4122009 4122052 8.42e-08 58.1
"SNP_FB_0507146" "chr8B" 89.13 46 4 1 2 46 6504480 6504435 8.42e-08 58.1
"SNP_FB_0507146" "chr8B" 88.636 44 5 0 3 46 8092216 8092259 8.42e-08 58.1
"SNP_FB_0507146" "chr8B" 88.636 44 5 0 3 46 10832006 10832049 8.42e-08 58.1
"SNP_FB_0507146" "chr8B" 88.636 44 5 0 3 46 12219700 12219657 8.42e-08 58.1
"SNP_FB_0507146" "chr8B" 88.636 44 5 0 3 46 16543368 16543325 8.42e-08 58.1
"SNP_FB_0507146" "chr8B" 88.636 44 5 0 3 46 16554670 16554627 8.42e-08 58.1
"SNP_FB_0507146" "chr8B" 88.636 44 5 0 3 46 18572754 18572797 8.42e-08 58.1
"SNP_FB_0507146" "chr8B" 88.636 44 5 0 3 46 20498007 20497964 8.42e-08 58.1
"SNP_FB_0507146" "chr8B" 88.636 44 5 0 3 46 20681618 20681661 8.42e-08 58.1
"SNP_FB_0507146" "chr8B" 92.308 39 3 0 2 40 25075151 25075189 8.42e-08 58.1
"SNP_FB_0507146" "chr8B" 92.308 39 3 0 3 41 26059111 26059149 8.42e-08 58.1
"SNP_FB_0507146" "chr8B" 88.636 44 5 0 3 46 27805183 27805140 8.42e-08 58.1
"SNP_FB_0507146" "chr8B" 92.308 39 3 0 8 46 28474080 28474042 8.42e-08 58.1
"SNP_FB_0507146" "chr8B" 90.698 43 3 1 4 45 671264 671306 8.42e-08 57.2
"SNP_FB_0507146" "chr8B" 90.698 43 3 1 4 45 2327386 2327428 8.42e-08 57.2
"SNP_FB_0507146" "chr8B" 86.957 46 6 0 1 46 3393482 3393527 8.42e-08 57.2
"SNP_FB_0507146" "chr8B" 90.244 41 4 0 4 44 3765072 3765032 8.42e-08 57.2
"SNP_FB_0507146" "chr8B" 90.698 43 3 1 4 45 12576502 12576544 8.42e-08 57.2
"SNP_FB_0507146" "chr8B" 90.698 43 3 1 4 45 19810762 19810804 8.42e-08 57.2
"SNP_FB_0507146" "chr8B" 90.698 43 3 1 4 45 23450679 23450721 8.42e-08 57.2
"SNP_FB_0507146" "chr8B" 90.698 43 3 1 4 45 29051585 29051543 8.42e-08 57.2
"SNP_FB_0507146" "chr8B" 88.372 43 5 0 4 46 2827926 2827884 2.94e-07 56.3
"SNP_FB_0507146" "chr8B" 88.889 45 4 1 3 46 3051998 3051954 2.94e-07 56.3
"SNP_FB_0507146" "chr8B" 88.372 43 5 0 2 44 5824816 5824858 2.94e-07 56.3
"SNP_FB_0507146" "chr8B" 88.372 43 5 0 2 44 5894306 5894264 2.94e-07 56.3
"SNP_FB_0507146" "chr8B" 88.372 43 5 0 4 46 7893364 7893322 2.94e-07 56.3
"SNP_FB_0507146" "chr8B" 88.889 45 4 1 2 45 13664480 13664524 2.94e-07 56.3
"SNP_FB_0507146" "chr8B" 92.105 38 3 0 9 46 20580076 20580039 2.94e-07 56.3
"SNP_FB_0507146" "chr8B" 88.372 43 5 0 4 46 28131252 28131294 2.94e-07 56.3
"SNP_FB_0507146" "chr8B" 86.667 45 6 0 2 46 2167199 2167243 2.94e-07 55.4
"SNP_FB_0507146" "chr8B" 86.667 45 6 0 2 46 5614177 5614221 2.94e-07 55.4
"SNP_FB_0507146" "chr8B" 86.667 45 6 0 2 46 6084172 6084128 2.94e-07 55.4
"SNP_FB_0507146" "chr8B" 86.667 45 6 0 2 46 6501805 6501761 2.94e-07 55.4
"SNP_FB_0507146" "chr8B" 86.667 45 6 0 2 46 7025382 7025338 2.94e-07 55.4
"SNP_FB_0507146" "chr8B" 86.667 45 6 0 2 46 10330553 10330597 2.94e-07 55.4
"SNP_FB_0507146" "chr8B" 90 40 4 0 3 42 19206506 19206545 2.94e-07 55.4
"SNP_FB_0507146" "chr8B" 86.667 45 6 0 2 46 20681984 20682028 2.94e-07 55.4
"SNP_FB_0507146" "chr8B" 90.476 42 3 1 4 44 20744412 20744371 2.94e-07 55.4
"SNP_FB_0507146" "chr8B" 86.667 45 6 0 2 46 21785000 21784956 2.94e-07 55.4
"SNP_FB_0507146" "chr8B" 86.667 45 6 0 2 46 22243572 22243616 2.94e-07 55.4
"SNP_FB_0507146" "chr8B" 90 40 4 0 3 42 22827395 22827356 2.94e-07 55.4
"SNP_FB_0507146" "chr8B" 86.667 45 6 0 2 46 23909416 23909460 2.94e-07 55.4
"SNP_FB_0507146" "chr8B" 86.667 45 6 0 2 46 24365468 24365424 2.94e-07 55.4
"SNP_FB_0507146" "chr8B" 86.667 45 6 0 2 46 25883836 25883792 2.94e-07 55.4
"SNP_FB_0507146" "chr8B" 86.667 45 6 0 2 46 25895204 25895160 2.94e-07 55.4
"SNP_FB_0507146" "chr8B" 86.667 45 6 0 2 46 26054448 26054404 2.94e-07 55.4
"SNP_FB_0507146" "chr8B" 86.667 45 6 0 2 46 29369132 29369088 2.94e-07 55.4
"SNP_FB_0507146" "chr8B" 88.095 42 5 0 2 43 5824450 5824491 1.03e-06 54.5
"SNP_FB_0507146" "chr8B" 92.308 39 2 1 8 45 11885183 11885145 1.03e-06 54.5
"SNP_FB_0507146" "chr8B" 88.095 42 5 0 3 44 12220342 12220301 1.03e-06 54.5
"SNP_FB_0507146" "chr8B" 92.308 39 2 1 8 45 29070612 29070650 1.03e-06 54.5
"SNP_FB_0507146" "chr8B" 86.364 44 6 0 3 46 876618 876575 1.03e-06 53.6
"SNP_FB_0507146" "chr8B" 86.364 44 6 0 3 46 6084536 6084493 1.03e-06 53.6
"SNP_FB_0507146" "chr8B" 89.744 39 4 0 3 41 9191150 9191188 1.03e-06 53.6
"SNP_FB_0507146" "chr8B" 86.364 44 6 0 3 46 25011303 25011346 1.03e-06 53.6
"SNP_FB_0507146" "chr8B" 91.667 36 3 0 11 46 876975 876940 3.58e-06 52.7
"SNP_FB_0507146" "chr8B" 88.372 43 4 1 4 45 1777405 1777363 3.58e-06 52.7
"SNP_FB_0507146" "chr8B" 88.372 43 4 1 4 45 2125515 2125557 3.58e-06 52.7
"SNP_FB_0507146" "chr8B" 88.372 43 4 1 4 45 2327738 2327780 3.58e-06 52.7
"SNP_FB_0507146" "chr8B" 92.105 38 2 1 9 46 3479045 3479081 3.58e-06 52.7
"SNP_FB_0507146" "chr8B" 88.372 43 4 1 4 45 3694553 3694595 3.58e-06 52.7
"SNP_FB_0507146" "chr8B" 88.372 43 4 1 4 45 6066616 6066658 3.58e-06 52.7
"SNP_FB_0507146" "chr8B" 88.372 43 4 1 4 45 6479885 6479843 3.58e-06 52.7
"SNP_FB_0507146" "chr8B" 88.372 43 4 1 4 45 7801548 7801590 3.58e-06 52.7
"SNP_FB_0507146" "chr8B" 88.372 43 4 1 4 45 10794679 10794721 3.58e-06 52.7
"SNP_FB_0507146" "chr8B" 88.372 43 4 1 4 45 13781995 13781953 3.58e-06 52.7
"SNP_FB_0507146" "chr8B" 88.372 43 4 1 4 45 19601135 19601093 3.58e-06 52.7
"SNP_FB_0507146" "chr8B" 91.667 36 3 0 4 39 19671729 19671764 3.58e-06 52.7
"SNP_FB_0507146" "chr8B" 88.372 43 4 1 2 44 20431308 20431349 3.58e-06 52.7
"SNP_FB_0507146" "chr8B" 84.783 46 7 0 1 46 20965926 20965881 3.58e-06 52.7
"SNP_FB_0507146" "chr8B" 91.667 36 3 0 4 39 21413479 21413514 3.58e-06 52.7
"SNP_FB_0507146" "chr8B" 88.372 43 4 1 4 45 22496321 22496363 3.58e-06 52.7
"SNP_FB_0507146" "chr8B" 87.805 41 5 0 4 44 22827741 22827701 3.58e-06 52.7
"SNP_FB_0507146" "chr8B" 91.667 36 3 0 11 46 23550527 23550562 3.58e-06 52.7
"SNP_FB_0507146" "chr8B" 88.372 43 4 1 4 45 26970883 26970925 3.58e-06 52.7
"SNP_FB_0507146" "chr8B" 84.783 46 7 0 1 46 28714171 28714126 3.58e-06 52.7
"SNP_FB_0507146" "chr8B" 88.372 43 4 1 4 45 29051940 29051898 3.58e-06 52.7
"SNP_FB_0507146" "chr8B" 86.047 43 6 0 2 44 2409322 2409280 3.58e-06 51.8
"SNP_FB_0507146" "chr8B" 89.474 38 4 0 2 39 12341288 12341325 3.58e-06 51.8
"SNP_FB_0507146" "chr8B" 89.474 38 4 0 9 46 14871780 14871743 3.58e-06 51.8
"SNP_FB_0507146" "chr8B" 86.047 43 6 0 2 44 17567832 17567790 3.58e-06 51.8
"SNP_FB_0507146" "chr8B" 86.047 43 6 0 1 43 19759884 19759842 3.58e-06 51.8
"SNP_FB_0507146" "chr8B" 86.047 43 6 0 2 44 22900657 22900615 3.58e-06 51.8
"SNP_FB_0507146" "chr8B" 86.047 43 6 0 2 44 27058619 27058661 3.58e-06 51.8
"SNP_FB_0507146" "chr8B" 84.444 45 7 0 2 46 1114041 1114085 1.25e-05 50.9
"SNP_FB_0507146" "chr8B" 87.5 40 5 0 2 41 4035552 4035513 1.25e-05 50.9
"SNP_FB_0507146" "chr8B" 84.444 45 7 0 2 46 7350734 7350690 1.25e-05 50.9
"SNP_FB_0507146" "chr8B" 87.5 40 5 0 2 41 10831401 10831440 1.25e-05 50.9
"SNP_FB_0507146" "chr8B" 87.5 40 5 0 3 42 12219432 12219393 1.25e-05 50.9
"SNP_FB_0507146" "chr8B" 84.444 45 7 0 2 46 13493564 13493608 1.25e-05 50.9
"SNP_FB_0507146" "chr8B" 84.444 45 7 0 2 46 22832561 22832605 1.25e-05 50.9
"SNP_FB_0507146" "chr8B" 84.444 45 7 0 2 46 26287493 26287449 1.25e-05 50.9
"SNP_FB_0507146" "chr8B" 96.667 30 1 0 17 46 27804820 27804791 1.25e-05 50.9
"SNP_FB_0507146" "chr8B" 88.095 42 4 1 4 44 29070250 29070291 1.25e-05 50.9
"SNP_FB_0507146" "chr8B" 89.744 39 3 1 8 45 1213905 1213867 1.25e-05 50
"SNP_FB_0507146" "chr8B" 83.333 48 5 1 2 46 7315747 7315700 1.25e-05 50
"SNP_FB_0507146" "chr8B" 86.364 44 5 1 3 45 11781950 11781993 1.25e-05 50
"SNP_FB_0507146" "chr8B" 89.744 39 3 1 8 45 11885982 11885944 1.25e-05 50
"SNP_FB_0507146" "chr8B" 89.189 37 4 0 8 44 20966610 20966574 1.25e-05 50
"SNP_FB_0507146" "chr8B" 89.744 39 3 1 8 45 22280948 22280910 1.25e-05 50
"SNP_FB_0507146" "chr8B" 84.091 44 7 0 1 44 2506931 2506888 4.36e-05 49.1
"SNP_FB_0507146" "chr8B" 91.176 34 3 0 11 44 5464351 5464384 4.36e-05 49.1
"SNP_FB_0507146" "chr8B" 84.091 44 7 0 3 46 19204515 19204558 4.36e-05 49.1
"SNP_FB_0507146" "chr8B" 87.179 39 5 0 4 42 25308785 25308747 4.36e-05 49.1
"SNP_FB_0507146" "chr8B" 86.047 43 5 1 4 45 1777759 1777717 4.36e-05 48.2
"SNP_FB_0507146" "chr8B" 86.047 43 5 1 4 45 3202433 3202475 4.36e-05 48.2
"SNP_FB_0507146" "chr8B" 86.047 43 5 1 4 45 3233259 3233301 4.36e-05 48.2
"SNP_FB_0507146" "chr8B" 86.047 43 5 1 4 45 3694909 3694951 4.36e-05 48.2
"SNP_FB_0507146" "chr8B" 85.366 41 6 0 4 44 5355528 5355568 4.36e-05 48.2
"SNP_FB_0507146" "chr8B" 86.047 43 5 1 4 45 5594963 5595005 4.36e-05 48.2
"SNP_FB_0507146" "chr8B" 89.474 38 3 1 9 46 10831773 10831809 4.36e-05 48.2
"SNP_FB_0507146" "chr8B" 86.047 43 5 1 4 45 12189591 12189633 4.36e-05 48.2
"SNP_FB_0507146" "chr8B" 86.047 43 5 1 4 45 12576149 12576191 4.36e-05 48.2
"SNP_FB_0507146" "chr8B" 88.889 36 4 0 4 39 13781033 13780998 4.36e-05 48.2
"SNP_FB_0507146" "chr8B" 88.889 36 4 0 4 39 13781639 13781604 4.36e-05 48.2
"SNP_FB_0507146" "chr8B" 86.047 43 5 1 4 45 13942209 13942251 4.36e-05 48.2
"SNP_FB_0507146" "chr8B" 88.889 36 4 0 4 39 13942560 13942595 4.36e-05 48.2
"SNP_FB_0507146" "chr8B" 86.047 43 5 1 4 45 15561122 15561080 4.36e-05 48.2
"SNP_FB_0507146" "chr8B" 88.889 36 4 0 4 39 20540814 20540849 4.36e-05 48.2
"SNP_FB_0507146" "chr8B" 86.047 43 5 1 4 45 20594748 20594790 4.36e-05 48.2
"SNP_FB_0507146" "chr8B" 86.047 43 5 1 4 45 22278311 22278269 4.36e-05 48.2
"SNP_FB_0507146" "chr8B" 88.889 36 4 0 4 39 23082114 23082079 4.36e-05 48.2
"SNP_FB_0507146" "chr8B" 86.047 43 5 1 4 45 23451030 23451072 4.36e-05 48.2
"SNP_FB_0507146" "chr8B" 88.889 36 4 0 4 39 27738187 27738152 4.36e-05 48.2
"SNP_FB_0507146" "chr8B" 88.889 36 4 0 4 39 28012889 28012854 4.36e-05 48.2
"SNP_FB_0507146" "chr8B" 86.047 43 5 1 2 44 28769361 28769320 4.36e-05 48.2
"SNP_FB_0507146" "chr8B" 83.721 43 7 0 2 44 3480589 3480631 0.000152 47.3
"SNP_FB_0507146" "chr8B" 83.721 43 7 0 2 44 18955733 18955775 0.000152 47.3
"SNP_FB_0507146" "chr8B" 96.667 30 0 1 17 45 22280586 22280557 0.000152 47.3
"SNP_FB_0507146" "chr8B" 82.222 45 8 0 2 46 2229419 2229375 0.000152 46.4
"SNP_FB_0507146" "chr8B" 82.222 45 8 0 2 46 10330207 10330251 0.000152 46.4
"SNP_FB_0507146" "chr8B" 85 40 6 0 5 44 13493908 13493947 0.000152 46.4
"SNP_FB_0507146" "chr8B" 82.222 45 8 0 2 46 16543022 16542978 0.000152 46.4
"SNP_FB_0507146" "chr8B" 82.222 45 8 0 2 46 16554324 16554280 0.000152 46.4
"SNP_FB_0507146" "chr8B" 87.179 39 4 1 8 45 1778362 1778400 0.000531 45.5
"SNP_FB_0507146" "chr8B" 83.333 42 7 0 4 45 12416774 12416733 0.000531 45.5
"SNP_FB_0507146" "chr8B" 90.625 32 3 0 8 39 22278022 22277991 0.000531 45.5
"SNP_FB_0507146" "chr8B" 87.179 39 4 1 8 45 22279555 22279517 0.000531 45.5
"SNP_FB_0507146" "chr8B" 88.235 34 4 0 6 39 1778005 1778038 0.000531 44.6
"SNP_FB_0507146" "chr8B" 82.609 46 7 1 1 45 11589977 11589932 0.000531 44.6
"SNP_FB_0507146" "chr8B" 81.818 44 8 0 2 45 12417109 12417066 0.000531 44.6
"SNP_FB_0507146" "chr8B" 86.047 43 4 2 4 45 20741536 20741577 0.000531 44.6
"SNP_FB_0507146" "chr8B" 82.927 41 7 0 4 44 5355433 5355473 0.002 43.7
"SNP_FB_0507146" "chr8B" 86.111 36 5 0 4 39 10791786 10791751 0.002 43.7
"SNP_FB_0507146" "chr8B" 83.721 43 6 1 4 45 10792142 10792100 0.002 43.7
"SNP_FB_0507146" "chr8B" 86.111 36 5 0 4 39 11884833 11884798 0.002 43.7
"SNP_FB_0507146" "chr8B" 86.111 36 5 0 4 39 14269429 14269394 0.002 43.7
"SNP_FB_0507146" "chr8B" 86.111 36 5 0 4 39 15019489 15019524 0.002 43.7
"SNP_FB_0507146" "chr8B" 80.435 46 9 0 2 47 18871751 18871706 0.002 43.7
"SNP_FB_0507146" "chr8B" 90.323 31 3 0 17 47 18881018 18880988 0.002 43.7
"SNP_FB_0507146" "chr8B" 83.721 43 6 1 4 45 22277318 22277276 0.002 43.7
"SNP_FB_0507146" "chr8B" 86.111 36 5 0 4 39 22279273 22279238 0.002 43.7
"SNP_FB_0507146" "chr8B" 86.111 36 5 0 4 39 22914617 22914582 0.002 43.7
"SNP_FB_0507146" "chr8B" 86.111 36 5 0 4 39 26112151 26112116 0.002 43.7
"SNP_FB_0507146" "chr8B" 86.111 36 5 0 4 39 28012537 28012502 0.002 43.7
"SNP_FB_0507146" "chr8B" 81.395 43 8 0 2 44 14365971 14366013 0.002 42.8
"SNP_FB_0507146" "chr8B" 84.211 38 6 0 4 41 18599451 18599488 0.002 42.8
"SNP_FB_0507146" "chr8B" 87.879 33 4 0 17 49 25697987 25697955 0.002 42.8
"SNP_FB_0507146" "chr8B" 80 45 9 0 3 47 4829383 4829427 0.006 41.9
"SNP_FB_0507146" "chr8B" 83.333 42 6 1 4 44 6066969 6067010 0.006 41.9
"SNP_FB_0507146" "chr8B" 90 30 3 0 17 46 23659629 23659600 0.006 41.9
"SNP_FB_0507146" "chr8B" 87.5 32 4 0 8 39 22276036 22276005 0.006 41
"SNP_FB_0507146" "chr8B" 81.818 44 7 1 4 46 22281834 22281791 0.006 41
"SNP_FB_0507146" "chr8B" 85.294 34 5 0 17 50 18878054 18878021 0.023 40.1
"SNP_FB_0507146" "chr8B" 81.395 43 7 1 4 46 2432519 2432478 0.023 39.2
"SNP_FB_0507146" "chr8B" 83.333 36 6 0 4 39 10331179 10331214 0.023 39.2
"SNP_FB_0507146" "chr8B" 78.261 46 10 0 2 47 18862827 18862782 0.023 39.2
"SNP_FB_0507146" "chr8B" 87.097 31 4 0 17 47 18876145 18876115 0.023 39.2
"SNP_FB_0507146" "chr8B" 87.097 31 4 0 17 47 18880369 18880339 0.023 39.2
"SNP_FB_0507146" "chr8B" 81.395 43 7 1 4 45 22276394 22276352 0.023 39.2
"SNP_FB_0507146" "chr8B" 83.333 36 6 0 4 39 23550155 23550190 0.023 39.2
"SNP_FB_0507146" "chr8B" 87.097 31 4 0 11 41 23628541 23628511 0.023 39.2
"SNP_FB_0507146" "chr8B" 89.286 28 3 0 2 29 9809037 9809010 0.079 38.3
"SNP_FB_0507146" "chr8B" 79.07 43 9 0 4 46 14872438 14872396 0.079 38.3
"SNP_FB_0507146" "chr8B" 89.286 28 3 0 17 44 18869512 18869485 0.079 38.3
"SNP_FB_0507146" "chr8B" 79.07 43 9 0 2 44 19846818 19846860 0.079 38.3
"SNP_FB_0507146" "chr8B" 77.778 45 10 0 2 46 7350573 7350529 0.079 37.4
"SNP_FB_0507146" "chr8B" 82.051 39 6 1 8 45 551003 551041 0.28 36.5
"SNP_FB_0507146" "chr8B" 95.455 22 1 0 25 46 13018638 13018659 0.28 36.5
"SNP_FB_0507146" "chr8B" 82.051 39 6 1 8 45 20741144 20741182 0.28 36.5
"SNP_FB_0507146" "chr8B" 79.487 39 8 0 4 42 28915249 28915287 0.28 35.6
"SNP_FB_0507146" "chr8B" 80.556 36 7 0 4 39 5560189 5560224 0.96 34.6
"SNP_FB_0507146" "chr8B" 83.871 31 5 0 17 47 18868472 18868442 0.96 34.6
"SNP_FB_0507146" "chr8B" 83.871 31 5 0 17 47 18869970 18869940 0.96 34.6
"SNP_FB_0507146" "chr8B" 83.871 31 5 0 17 47 18872211 18872181 0.96 34.6
"SNP_FB_0507146" "chr8B" 83.871 31 5 0 17 47 18874555 18874525 0.96 34.6
"SNP_FB_0507146" "chr8B" 83.871 31 5 0 17 47 18875032 18875002 0.96 34.6
"SNP_FB_0507146" "chr8B" 83.871 31 5 0 17 47 18875670 18875640 0.96 34.6
"SNP_FB_0507146" "chr8B" 83.871 31 5 0 17 47 18877578 18877548 0.96 34.6
"SNP_FB_0507146" "chr8B" 83.871 31 5 0 17 47 18879090 18879060 0.96 34.6
"SNP_FB_0507146" "chr8B" 79.07 43 8 1 4 45 22281238 22281196 0.96 34.6
"SNP_FB_0507146" "chr8B" 82.353 34 5 1 3 36 21784656 21784624 3.4 31.9
"SNP_FB_0507146" "chr14B" 97.778 45 1 0 2 46 3925260 3925304 8.99e-14 77.9
"SNP_FB_0507146" "chr14B" 95.652 46 2 0 1 46 15194865 15194910 3.14e-13 75.2
"SNP_FB_0507146" "chr14B" 95.652 46 2 0 1 46 16243510 16243465 3.14e-13 75.2
"SNP_FB_0507146" "chr14B" 97.674 43 1 0 2 44 4625895 4625853 1.1e-12 74.3
"SNP_FB_0507146" "chr14B" 97.674 43 1 0 4 46 22143705 22143747 1.1e-12 74.3
"SNP_FB_0507146" "chr14B" 95.556 45 2 0 2 46 2461442 2461486 1.1e-12 73.4
"SNP_FB_0507146" "chr14B" 95.556 45 2 0 2 46 2601691 2601735 1.1e-12 73.4
"SNP_FB_0507146" "chr14B" 95.556 45 2 0 2 46 4005837 4005881 1.1e-12 73.4
"SNP_FB_0507146" "chr14B" 95.556 45 2 0 2 46 13591517 13591561 1.1e-12 73.4
"SNP_FB_0507146" "chr14B" 95.556 45 2 0 2 46 13591869 13591913 1.1e-12 73.4
"SNP_FB_0507146" "chr14B" 95.556 45 2 0 2 46 24262365 24262321 1.1e-12 73.4
"SNP_FB_0507146" "chr14B" 95.556 45 2 0 2 46 24326389 24326345 1.1e-12 73.4
"SNP_FB_0507146" "chr14B" 95.556 45 2 0 2 46 24326635 24326591 1.1e-12 73.4
"SNP_FB_0507146" "chr14B" 93.478 46 3 0 1 46 9646497 9646452 1.33e-11 70.7
"SNP_FB_0507146" "chr14B" 93.478 46 3 0 1 46 10798313 10798268 1.33e-11 70.7
"SNP_FB_0507146" "chr14B" 93.478 46 3 0 1 46 11163022 11162977 1.33e-11 70.7
"SNP_FB_0507146" "chr14B" 93.478 46 3 0 1 46 11176244 11176199 1.33e-11 70.7
"SNP_FB_0507146" "chr14B" 95.349 43 2 0 4 46 25933155 25933197 1.33e-11 69.8
"SNP_FB_0507146" "chr14B" 93.333 45 3 0 2 46 1043045 1043001 4.66e-11 68.9
"SNP_FB_0507146" "chr14B" 93.333 45 3 0 2 46 1964271 1964227 4.66e-11 68.9
"SNP_FB_0507146" "chr14B" 93.333 45 3 0 2 46 2468745 2468701 4.66e-11 68.9
"SNP_FB_0507146" "chr14B" 93.333 45 3 0 2 46 2603282 2603326 4.66e-11 68.9
"SNP_FB_0507146" "chr14B" 93.333 45 3 0 2 46 3697793 3697749 4.66e-11 68.9
"SNP_FB_0507146" "chr14B" 93.333 45 3 0 2 46 5510984 5510940 4.66e-11 68.9
"SNP_FB_0507146" "chr14B" 93.333 45 3 0 2 46 5511325 5511281 4.66e-11 68.9
"SNP_FB_0507146" "chr14B" 93.333 45 3 0 2 46 6515940 6515896 4.66e-11 68.9
"SNP_FB_0507146" "chr14B" 93.333 45 3 0 2 46 7751551 7751595 4.66e-11 68.9
"SNP_FB_0507146" "chr14B" 93.333 45 3 0 2 46 9470741 9470785 4.66e-11 68.9
"SNP_FB_0507146" "chr14B" 93.333 45 3 0 2 46 9936836 9936792 4.66e-11 68.9
"SNP_FB_0507146" "chr14B" 93.333 45 3 0 2 46 16735450 16735494 4.66e-11 68.9
"SNP_FB_0507146" "chr14B" 93.333 45 3 0 2 46 21383192 21383236 4.66e-11 68.9
"SNP_FB_0507146" "chr14B" 93.333 45 3 0 2 46 22088981 22089025 4.66e-11 68.9
"SNP_FB_0507146" "chr14B" 93.333 45 3 0 2 46 23527338 23527382 4.66e-11 68.9
"SNP_FB_0507146" "chr14B" 93.333 45 3 0 2 46 24269975 24270019 4.66e-11 68.9
"SNP_FB_0507146" "chr14B" 93.333 45 3 0 2 46 27314864 27314820 4.66e-11 68.9
"SNP_FB_0507146" "chr14B" 95.238 42 2 0 1 42 30068494 30068453 4.66e-11 68
"SNP_FB_0507146" "chr14B" 93.182 44 3 0 3 46 4171787 4171830 1.63e-10 67.1
"SNP_FB_0507146" "chr14B" 93.182 44 3 0 3 46 4397234 4397277 1.63e-10 67.1
"SNP_FB_0507146" "chr14B" 97.436 39 1 0 8 46 8042584 8042546 1.63e-10 67.1
"SNP_FB_0507146" "chr14B" 93.182 44 3 0 3 46 8463867 8463824 1.63e-10 67.1
"SNP_FB_0507146" "chr14B" 93.182 44 3 0 3 46 8917826 8917869 1.63e-10 67.1
"SNP_FB_0507146" "chr14B" 93.182 44 3 0 3 46 10250112 10250069 1.63e-10 67.1
"SNP_FB_0507146" "chr14B" 93.182 44 3 0 3 46 10288619 10288576 1.63e-10 67.1
"SNP_FB_0507146" "chr14B" 93.182 44 3 0 3 46 10798675 10798632 1.63e-10 67.1
"SNP_FB_0507146" "chr14B" 93.182 44 3 0 3 46 19493491 19493448 1.63e-10 67.1
"SNP_FB_0507146" "chr14B" 93.182 44 3 0 3 46 23329605 23329562 1.63e-10 67.1
"SNP_FB_0507146" "chr14B" 93.182 44 3 0 3 46 24056255 24056298 1.63e-10 67.1
"SNP_FB_0507146" "chr14B" 91.304 46 4 0 1 46 2468386 2468341 1.63e-10 66.2
"SNP_FB_0507146" "chr14B" 91.304 46 4 0 1 46 12833473 12833518 1.63e-10 66.2
"SNP_FB_0507146" "chr14B" 91.304 46 4 0 1 46 13929888 13929933 1.63e-10 66.2
"SNP_FB_0507146" "chr14B" 91.304 46 4 0 1 46 18810660 18810705 1.63e-10 66.2
"SNP_FB_0507146" "chr14B" 95.122 41 2 0 2 42 22866070 22866110 1.63e-10 66.2
"SNP_FB_0507146" "chr14B" 91.304 46 4 0 1 46 27039764 27039809 1.63e-10 66.2
"SNP_FB_0507146" "chr14B" 95.122 41 2 0 2 42 27314501 27314461 1.63e-10 66.2
"SNP_FB_0507146" "chr14B" 93.023 43 3 0 4 46 1098104 1098146 5.67e-10 65.3
"SNP_FB_0507146" "chr14B" 93.023 43 3 0 4 46 1098479 1098521 5.67e-10 65.3
"SNP_FB_0507146" "chr14B" 93.023 43 3 0 4 46 1098661 1098703 5.67e-10 65.3
"SNP_FB_0507146" "chr14B" 93.333 45 2 1 2 46 2602919 2602962 5.67e-10 65.3
"SNP_FB_0507146" "chr14B" 93.023 43 3 0 4 46 8048747 8048705 5.67e-10 65.3
"SNP_FB_0507146" "chr14B" 93.333 45 2 1 2 45 10733619 10733663 5.67e-10 65.3
"SNP_FB_0507146" "chr14B" 93.023 43 3 0 4 46 13352878 13352920 5.67e-10 65.3
"SNP_FB_0507146" "chr14B" 93.333 45 2 1 2 45 15455964 15455920 5.67e-10 65.3
"SNP_FB_0507146" "chr14B" 93.023 43 3 0 4 46 15644699 15644657 5.67e-10 65.3
"SNP_FB_0507146" "chr14B" 93.023 43 3 0 4 46 18201532 18201490 5.67e-10 65.3
"SNP_FB_0507146" "chr14B" 93.023 43 3 0 2 44 18234670 18234628 5.67e-10 65.3
"SNP_FB_0507146" "chr14B" 93.023 43 3 0 4 46 22492469 22492427 5.67e-10 65.3
"SNP_FB_0507146" "chr14B" 97.368 38 1 0 9 46 24055896 24055933 5.67e-10 65.3
"SNP_FB_0507146" "chr14B" 93.023 43 3 0 4 46 28274975 28275017 5.67e-10 65.3
"SNP_FB_0507146" "chr14B" 93.333 45 2 1 2 45 28559362 28559318 5.67e-10 65.3
"SNP_FB_0507146" "chr14B" 91.111 45 4 0 2 46 143730 143686 5.67e-10 64.4
"SNP_FB_0507146" "chr14B" 91.111 45 4 0 2 46 537101 537057 5.67e-10 64.4
"SNP_FB_0507146" "chr14B" 91.111 45 4 0 2 46 2461800 2461844 5.67e-10 64.4
"SNP_FB_0507146" "chr14B" 91.111 45 4 0 2 46 2602056 2602100 5.67e-10 64.4
"SNP_FB_0507146" "chr14B" 91.111 45 4 0 2 46 3496125 3496081 5.67e-10 64.4
"SNP_FB_0507146" "chr14B" 91.111 45 4 0 2 46 3924896 3924940 5.67e-10 64.4
"SNP_FB_0507146" "chr14B" 91.111 45 4 0 2 46 4194097 4194141 5.67e-10 64.4
"SNP_FB_0507146" "chr14B" 91.111 45 4 0 2 46 4396868 4396912 5.67e-10 64.4
"SNP_FB_0507146" "chr14B" 91.111 45 4 0 2 46 8918192 8918236 5.67e-10 64.4
"SNP_FB_0507146" "chr14B" 91.111 45 4 0 2 46 11163386 11163342 5.67e-10 64.4
"SNP_FB_0507146" "chr14B" 91.111 45 4 0 2 46 11176608 11176564 5.67e-10 64.4
"SNP_FB_0507146" "chr14B" 91.111 45 4 0 2 46 13879962 13880006 5.67e-10 64.4
"SNP_FB_0507146" "chr14B" 91.111 45 4 0 2 46 15226842 15226886 5.67e-10 64.4
"SNP_FB_0507146" "chr14B" 91.111 45 4 0 2 46 15749980 15749936 5.67e-10 64.4
"SNP_FB_0507146" "chr14B" 91.111 45 4 0 2 46 15960713 15960669 5.67e-10 64.4
"SNP_FB_0507146" "chr14B" 91.111 45 4 0 2 46 16721820 16721776 5.67e-10 64.4
"SNP_FB_0507146" "chr14B" 91.111 45 4 0 2 46 16721935 16721891 5.67e-10 64.4
"SNP_FB_0507146" "chr14B" 91.111 45 4 0 2 46 20840008 20840052 5.67e-10 64.4
"SNP_FB_0507146" "chr14B" 91.111 45 4 0 2 46 20840837 20840881 5.67e-10 64.4
"SNP_FB_0507146" "chr14B" 91.111 45 4 0 2 46 21970548 21970592 5.67e-10 64.4
"SNP_FB_0507146" "chr14B" 91.111 45 4 0 2 46 22051731 22051687 5.67e-10 64.4
"SNP_FB_0507146" "chr14B" 91.111 45 4 0 2 46 22143347 22143391 5.67e-10 64.4
"SNP_FB_0507146" "chr14B" 91.111 45 4 0 2 46 23936347 23936391 5.67e-10 64.4
"SNP_FB_0507146" "chr14B" 91.111 45 4 0 2 46 24326975 24326931 5.67e-10 64.4
"SNP_FB_0507146" "chr14B" 91.111 45 4 0 2 46 25791752 25791708 5.67e-10 64.4
"SNP_FB_0507146" "chr14B" 91.111 45 4 0 2 46 25792108 25792064 5.67e-10 64.4
"SNP_FB_0507146" "chr14B" 91.111 45 4 0 2 46 28276230 28276274 5.67e-10 64.4
"SNP_FB_0507146" "chr14B" 93.182 44 2 1 3 46 15194211 15194253 1.98e-09 63.5
"SNP_FB_0507146" "chr14B" 93.182 44 2 1 3 46 15194500 15194542 1.98e-09 63.5
"SNP_FB_0507146" "chr14B" 89.362 47 5 0 2 48 19239584 19239538 1.98e-09 63.5
"SNP_FB_0507146" "chr14B" 92.857 42 3 0 3 44 29858893 29858852 1.98e-09 63.5
"SNP_FB_0507146" "chr14B" 90.909 44 4 0 3 46 4006195 4006238 1.98e-09 62.6
"SNP_FB_0507146" "chr14B" 90.909 44 4 0 3 46 8917451 8917408 1.98e-09 62.6
"SNP_FB_0507146" "chr14B" 90.909 44 4 0 2 45 9936471 9936428 1.98e-09 62.6
"SNP_FB_0507146" "chr14B" 90.909 44 4 0 3 46 14416805 14416762 1.98e-09 62.6
"SNP_FB_0507146" "chr14B" 90.909 44 4 0 3 46 15481057 15481014 1.98e-09 62.6
"SNP_FB_0507146" "chr14B" 90.909 44 4 0 3 46 15481924 15481881 1.98e-09 62.6
"SNP_FB_0507146" "chr14B" 90.909 44 4 0 1 44 18580523 18580480 1.98e-09 62.6
"SNP_FB_0507146" "chr14B" 90.909 44 4 0 1 44 24169137 24169180 1.98e-09 62.6
"SNP_FB_0507146" "chr14B" 89.13 46 5 0 1 46 6516307 6516262 6.91e-09 61.7
"SNP_FB_0507146" "chr14B" 93.023 43 2 1 4 45 13202572 13202614 6.91e-09 61.7
"SNP_FB_0507146" "chr14B" 93.023 43 2 1 4 45 13202924 13202966 6.91e-09 61.7
"SNP_FB_0507146" "chr14B" 89.13 46 5 0 1 46 13749390 13749435 6.91e-09 61.7
"SNP_FB_0507146" "chr14B" 89.13 46 5 0 1 46 19709309 19709264 6.91e-09 61.7
"SNP_FB_0507146" "chr14B" 89.13 46 5 0 1 46 27040132 27040177 6.91e-09 61.7
"SNP_FB_0507146" "chr14B" 89.13 46 5 0 1 46 29538367 29538322 6.91e-09 61.7
"SNP_FB_0507146" "chr14B" 91.111 45 3 1 2 46 1921960 1922003 6.91e-09 60.8
"SNP_FB_0507146" "chr14B" 94.737 38 2 0 9 46 3551965 3551928 6.91e-09 60.8
"SNP_FB_0507146" "chr14B" 90.698 43 4 0 4 46 3710011 3710053 6.91e-09 60.8
"SNP_FB_0507146" "chr14B" 90.698 43 4 0 3 45 6458967 6458925 6.91e-09 60.8
"SNP_FB_0507146" "chr14B" 90.698 43 4 0 4 46 8633638 8633680 6.91e-09 60.8
"SNP_FB_0507146" "chr14B" 94.737 38 2 0 2 39 15456677 15456640 6.91e-09 60.8
"SNP_FB_0507146" "chr14B" 91.111 45 3 1 2 46 19651232 19651275 6.91e-09 60.8
"SNP_FB_0507146" "chr14B" 90.698 43 4 0 4 46 24267389 24267431 6.91e-09 60.8
"SNP_FB_0507146" "chr14B" 88.889 45 5 0 2 46 3927129 3927173 2.41e-08 59.9
"SNP_FB_0507146" "chr14B" 88.889 45 5 0 2 46 3927492 3927536 2.41e-08 59.9
"SNP_FB_0507146" "chr14B" 88.889 45 5 0 2 46 4502247 4502291 2.41e-08 59.9
"SNP_FB_0507146" "chr14B" 88.889 45 5 0 2 46 8763625 8763669 2.41e-08 59.9
"SNP_FB_0507146" "chr14B" 88.889 45 5 0 2 46 10649603 10649559 2.41e-08 59.9
"SNP_FB_0507146" "chr14B" 88.889 45 5 0 2 46 13339593 13339637 2.41e-08 59.9
"SNP_FB_0507146" "chr14B" 88.889 45 5 0 2 46 13339959 13340003 2.41e-08 59.9
"SNP_FB_0507146" "chr14B" 88.889 45 5 0 2 46 13591154 13591198 2.41e-08 59.9
"SNP_FB_0507146" "chr14B" 88.889 45 5 0 2 46 15227716 15227760 2.41e-08 59.9
"SNP_FB_0507146" "chr14B" 88.889 45 5 0 2 46 16710544 16710500 2.41e-08 59.9
"SNP_FB_0507146" "chr14B" 88.889 45 5 0 2 46 18992701 18992745 2.41e-08 59.9
"SNP_FB_0507146" "chr14B" 88.889 45 5 0 2 46 19196233 19196277 2.41e-08 59.9
"SNP_FB_0507146" "chr14B" 88.889 45 5 0 2 46 19650890 19650934 2.41e-08 59.9
"SNP_FB_0507146" "chr14B" 88.889 45 5 0 2 46 22116767 22116811 2.41e-08 59.9
"SNP_FB_0507146" "chr14B" 88.889 45 5 0 2 46 22492292 22492248 2.41e-08 59.9
"SNP_FB_0507146" "chr14B" 88.889 45 5 0 2 46 22492827 22492783 2.41e-08 59.9
"SNP_FB_0507146" "chr14B" 88.889 45 5 0 2 46 23949481 23949525 2.41e-08 59.9
"SNP_FB_0507146" "chr14B" 88.889 45 5 0 2 46 23949807 23949851 2.41e-08 59.9
"SNP_FB_0507146" "chr14B" 88.889 45 5 0 2 46 24267752 24267796 2.41e-08 59.9
"SNP_FB_0507146" "chr14B" 100 32 0 0 10 41 2601313 2601344 2.41e-08 59
"SNP_FB_0507146" "chr14B" 90.909 44 3 1 3 45 14529652 14529609 2.41e-08 59
"SNP_FB_0507146" "chr14B" 90.476 42 4 0 1 42 29538680 29538639 2.41e-08 59
"SNP_FB_0507146" "chr14B" 92.308 39 3 0 3 41 444251 444289 8.42e-08 58.1
"SNP_FB_0507146" "chr14B" 88.636 44 5 0 3 46 2468021 2467978 8.42e-08 58.1
"SNP_FB_0507146" "chr14B" 88.636 44 5 0 3 46 3552619 3552576 8.42e-08 58.1
"SNP_FB_0507146" "chr14B" 88.636 44 5 0 1 44 4137215 4137258 8.42e-08 58.1
"SNP_FB_0507146" "chr14B" 88.636 44 5 0 3 46 6516679 6516722 8.42e-08 58.1
"SNP_FB_0507146" "chr14B" 88.636 44 5 0 3 46 13603207 13603164 8.42e-08 58.1
"SNP_FB_0507146" "chr14B" 97.059 34 1 0 8 41 15961047 15961014 8.42e-08 58.1
"SNP_FB_0507146" "chr14B" 92.308 39 3 0 4 42 17745365 17745403 8.42e-08 58.1
"SNP_FB_0507146" "chr14B" 88.636 44 5 0 3 46 18051221 18051178 8.42e-08 58.1
"SNP_FB_0507146" "chr14B" 88.636 44 5 0 3 46 18234300 18234257 8.42e-08 58.1
"SNP_FB_0507146" "chr14B" 92.308 39 3 0 8 46 22491795 22491833 8.42e-08 58.1
"SNP_FB_0507146" "chr14B" 88.636 44 5 0 3 46 23950172 23950215 8.42e-08 58.1
"SNP_FB_0507146" "chr14B" 88.636 44 5 0 3 46 28190269 28190312 8.42e-08 58.1
"SNP_FB_0507146" "chr14B" 90.698 43 3 1 4 45 7419162 7419204 8.42e-08 57.2
"SNP_FB_0507146" "chr14B" 90.244 41 4 0 6 46 9596476 9596516 8.42e-08 57.2
"SNP_FB_0507146" "chr14B" 86.957 46 6 0 1 46 9647127 9647082 8.42e-08 57.2
"SNP_FB_0507146" "chr14B" 90.698 43 3 1 4 45 11294158 11294200 8.42e-08 57.2
"SNP_FB_0507146" "chr14B" 86.957 46 6 0 1 46 17380399 17380444 8.42e-08 57.2
"SNP_FB_0507146" "chr14B" 90.244 41 4 0 2 42 22866411 22866451 8.42e-08 57.2
"SNP_FB_0507146" "chr14B" 86.957 46 6 0 1 46 27198208 27198253 8.42e-08 57.2
"SNP_FB_0507146" "chr14B" 88.372 43 5 0 4 46 3710375 3710417 2.94e-07 56.3
"SNP_FB_0507146" "chr14B" 88.889 45 4 1 2 46 21261291 21261248 2.94e-07 56.3
"SNP_FB_0507146" "chr14B" 88.372 43 5 0 4 46 23739253 23739295 2.94e-07 56.3
"SNP_FB_0507146" "chr14B" 86.667 45 6 0 2 46 2600843 2600887 2.94e-07 55.4
"SNP_FB_0507146" "chr14B" 86.667 45 6 0 2 46 3698149 3698105 2.94e-07 55.4
"SNP_FB_0507146" "chr14B" 86.667 45 6 0 2 46 7782412 7782368 2.94e-07 55.4
"SNP_FB_0507146" "chr14B" 86.667 45 6 0 2 46 15749616 15749572 2.94e-07 55.4
"SNP_FB_0507146" "chr14B" 86.667 45 6 0 2 46 16711146 16711102 2.94e-07 55.4
"SNP_FB_0507146" "chr14B" 86.667 45 6 0 2 46 16711413 16711369 2.94e-07 55.4
"SNP_FB_0507146" "chr14B" 86.667 45 6 0 2 46 18200899 18200855 2.94e-07 55.4
"SNP_FB_0507146" "chr14B" 86.667 45 6 0 2 46 18201169 18201125 2.94e-07 55.4
"SNP_FB_0507146" "chr14B" 86.667 45 6 0 2 46 19124118 19124162 2.94e-07 55.4
"SNP_FB_0507146" "chr14B" 86.667 45 6 0 2 46 21970067 21970111 2.94e-07 55.4
"SNP_FB_0507146" "chr14B" 90 40 4 0 2 41 22066749 22066710 2.94e-07 55.4
"SNP_FB_0507146" "chr14B" 90 40 4 0 2 41 22257258 22257297 2.94e-07 55.4
"SNP_FB_0507146" "chr14B" 86.667 45 6 0 2 46 23859980 23860024 2.94e-07 55.4
"SNP_FB_0507146" "chr14B" 86.667 45 6 0 2 46 24263829 24263873 2.94e-07 55.4
"SNP_FB_0507146" "chr14B" 86.667 45 6 0 2 46 24411821 24411777 2.94e-07 55.4
"SNP_FB_0507146" "chr14B" 86.667 45 6 0 2 46 26723396 26723352 2.94e-07 55.4
"SNP_FB_0507146" "chr14B" 86.667 45 6 0 2 46 26735088 26735044 2.94e-07 55.4
"SNP_FB_0507146" "chr14B" 90 40 4 0 2 41 28665142 28665181 2.94e-07 55.4
"SNP_FB_0507146" "chr14B" 86.667 45 6 0 2 46 28774826 28774870 2.94e-07 55.4
"SNP_FB_0507146" "chr14B" 97.059 34 0 1 13 45 2272468 2272501 1.03e-06 54.5
"SNP_FB_0507146" "chr14B" 88.095 42 5 0 3 44 3552254 3552213 1.03e-06 54.5
"SNP_FB_0507146" "chr14B" 86.364 44 6 0 1 44 1451444 1451487 1.03e-06 53.6
"SNP_FB_0507146" "chr14B" 89.744 39 4 0 8 46 3393140 3393102 1.03e-06 53.6
"SNP_FB_0507146" "chr14B" 89.744 39 4 0 8 46 6724660 6724698 1.03e-06 53.6
"SNP_FB_0507146" "chr14B" 86.957 46 5 1 1 45 8152709 8152664 1.03e-06 53.6
"SNP_FB_0507146" "chr14B" 89.744 39 4 0 3 41 9365764 9365802 1.03e-06 53.6
"SNP_FB_0507146" "chr14B" 86.667 45 3 1 2 46 9936051 9936010 1.03e-06 53.6
"SNP_FB_0507146" "chr14B" 86.364 44 6 0 3 46 17380766 17380809 1.03e-06 53.6
"SNP_FB_0507146" "chr14B" 86.364 44 6 0 3 46 18709457 18709414 1.03e-06 53.6
"SNP_FB_0507146" "chr14B" 94.118 34 2 0 11 44 18811027 18811060 1.03e-06 53.6
"SNP_FB_0507146" "chr14B" 86.364 44 6 0 2 45 24269269 24269312 1.03e-06 53.6
"SNP_FB_0507146" "chr14B" 86.364 44 6 0 1 44 26211897 26211854 1.03e-06 53.6
"SNP_FB_0507146" "chr14B" 86.364 44 6 0 3 46 28171908 28171951 1.03e-06 53.6
"SNP_FB_0507146" "chr14B" 86.364 44 6 0 3 46 29858550 29858507 1.03e-06 53.6
"SNP_FB_0507146" "chr14B" 91.667 36 3 0 4 39 831091 831126 3.58e-06 52.7
"SNP_FB_0507146" "chr14B" 88.372 43 4 1 4 45 831670 831628 3.58e-06 52.7
"SNP_FB_0507146" "chr14B" 88.372 43 4 1 4 45 848155 848113 3.58e-06 52.7
"SNP_FB_0507146" "chr14B" 91.667 36 3 0 4 39 4890553 4890588 3.58e-06 52.7
"SNP_FB_0507146" "chr14B" 88.372 43 4 1 4 45 7668723 7668681 3.58e-06 52.7
"SNP_FB_0507146" "chr14B" 88.372 43 4 1 4 45 9163872 9163830 3.58e-06 52.7
"SNP_FB_0507146" "chr14B" 88.372 43 4 1 4 45 9164228 9164186 3.58e-06 52.7
"SNP_FB_0507146" "chr14B" 88.372 43 4 1 4 45 11031412 11031370 3.58e-06 52.7
"SNP_FB_0507146" "chr14B" 88.372 43 4 1 4 45 14303646 14303604 3.58e-06 52.7
"SNP_FB_0507146" "chr14B" 88.372 43 4 1 4 45 14418846 14418804 3.58e-06 52.7
"SNP_FB_0507146" "chr14B" 88.372 43 4 1 4 45 16651836 16651878 3.58e-06 52.7
"SNP_FB_0507146" "chr14B" 88.372 43 4 1 4 45 18216718 18216760 3.58e-06 52.7
"SNP_FB_0507146" "chr14B" 88.372 43 4 1 4 45 18993068 18993110 3.58e-06 52.7
"SNP_FB_0507146" "chr14B" 88.372 43 4 1 4 45 19211661 19211703 3.58e-06 52.7
"SNP_FB_0507146" "chr14B" 84.783 46 7 0 1 46 20841199 20841244 3.58e-06 52.7
"SNP_FB_0507146" "chr14B" 87.805 41 5 0 2 42 22676522 22676562 3.58e-06 52.7
"SNP_FB_0507146" "chr14B" 88.372 43 4 1 4 45 28774537 28774579 3.58e-06 52.7
"SNP_FB_0507146" "chr14B" 88.372 43 4 1 4 45 28775169 28775211 3.58e-06 52.7
"SNP_FB_0507146" "chr14B" 86.047 43 6 0 2 44 4502734 4502692 3.58e-06 51.8
"SNP_FB_0507146" "chr14B" 86.047 43 6 0 4 46 7782066 7782024 3.58e-06 51.8
"SNP_FB_0507146" "chr14B" 86.047 43 6 0 2 44 22212844 22212802 3.58e-06 51.8
"SNP_FB_0507146" "chr14B" 86.667 45 5 1 2 45 28608170 28608214 3.58e-06 51.8
"SNP_FB_0507146" "chr14B" 84.444 45 7 0 2 46 6459314 6459270 1.25e-05 50.9
"SNP_FB_0507146" "chr14B" 84.444 45 7 0 2 46 15227459 15227503 1.25e-05 50.9
"SNP_FB_0507146" "chr14B" 84.444 45 7 0 2 46 19196596 19196640 1.25e-05 50.9
"SNP_FB_0507146" "chr14B" 87.5 40 5 0 2 41 19678240 19678201 1.25e-05 50.9
"SNP_FB_0507146" "chr14B" 84.444 45 7 0 2 46 20912847 20912891 1.25e-05 50.9
"SNP_FB_0507146" "chr14B" 84.444 45 7 0 2 46 22164219 22164263 1.25e-05 50.9
"SNP_FB_0507146" "chr14B" 87.5 40 5 0 3 42 22256617 22256656 1.25e-05 50.9
"SNP_FB_0507146" "chr14B" 84.444 45 7 0 2 46 22491969 22492013 1.25e-05 50.9
"SNP_FB_0507146" "chr14B" 87.5 40 5 0 2 41 23950820 23950859 1.25e-05 50.9
"SNP_FB_0507146" "chr14B" 84.444 45 7 0 2 46 24411307 24411263 1.25e-05 50.9
"SNP_FB_0507146" "chr14B" 93.75 32 2 0 15 46 3601806 3601837 1.25e-05 50
"SNP_FB_0507146" "chr14B" 89.744 39 3 1 8 45 11296198 11296236 1.25e-05 50
"SNP_FB_0507146" "chr14B" 89.189 37 4 0 8 44 15228338 15228374 1.25e-05 50
"SNP_FB_0507146" "chr14B" 85.714 42 6 0 3 44 27199105 27199064 1.25e-05 50
"SNP_FB_0507146" "chr14B" 94.118 34 1 1 13 45 28202591 28202624 1.25e-05 50
"SNP_FB_0507146" "chr14B" 87.179 39 5 0 8 46 444031 444069 4.36e-05 49.1
"SNP_FB_0507146" "chr14B" 84.091 44 7 0 3 46 1948357 1948400 4.36e-05 49.1
"SNP_FB_0507146" "chr14B" 84.783 46 6 1 1 45 8643249 8643294 4.36e-05 49.1
"SNP_FB_0507146" "chr14B" 87.805 41 4 1 6 45 18991340 18991300 4.36e-05 49.1
"SNP_FB_0507146" "chr14B" 84.783 46 6 1 1 45 19755361 19755406 4.36e-05 49.1
"SNP_FB_0507146" "chr14B" 84.091 44 7 0 1 44 20854367 20854410 4.36e-05 49.1
"SNP_FB_0507146" "chr14B" 96.552 29 1 0 11 39 25263506 25263534 4.36e-05 49.1
"SNP_FB_0507146" "chr14B" 87.179 39 5 0 4 42 26996412 26996374 4.36e-05 49.1
"SNP_FB_0507146" "chr14B" 88.889 36 4 0 4 39 2123649 2123684 4.36e-05 48.2
"SNP_FB_0507146" "chr14B" 86.047 43 5 1 4 45 3416255 3416213 4.36e-05 48.2
"SNP_FB_0507146" "chr14B" 86.047 43 5 1 4 45 4890906 4890948 4.36e-05 48.2
"SNP_FB_0507146" "chr14B" 86.047 43 5 1 4 45 6518700 6518742 4.36e-05 48.2
"SNP_FB_0507146" "chr14B" 88.889 36 4 0 4 39 7669079 7669044 4.36e-05 48.2
"SNP_FB_0507146" "chr14B" 86.047 43 5 1 4 45 7751036 7750994 4.36e-05 48.2
"SNP_FB_0507146" "chr14B" 86.047 43 5 1 4 45 9174554 9174596 4.36e-05 48.2
"SNP_FB_0507146" "chr14B" 88.889 36 4 0 4 39 10659338 10659303 4.36e-05 48.2
"SNP_FB_0507146" "chr14B" 82.609 46 8 0 1 46 12343011 12342966 4.36e-05 48.2
"SNP_FB_0507146" "chr14B" 86.047 43 5 1 4 45 13203276 13203318 4.36e-05 48.2
"SNP_FB_0507146" "chr14B" 86.047 43 5 1 4 45 13203530 13203572 4.36e-05 48.2
"SNP_FB_0507146" "chr14B" 88.889 36 4 0 4 39 19212015 19212050 4.36e-05 48.2
"SNP_FB_0507146" "chr14B" 85.366 41 6 0 4 44 22213188 22213148 4.36e-05 48.2
"SNP_FB_0507146" "chr14B" 85.366 41 6 0 4 44 24168528 24168568 4.36e-05 48.2
"SNP_FB_0507146" "chr14B" 86.047 43 5 1 4 45 25109258 25109300 4.36e-05 48.2
"SNP_FB_0507146" "chr14B" 88.889 36 4 0 4 39 25820034 25819999 4.36e-05 48.2
"SNP_FB_0507146" "chr14B" 86.047 43 5 1 4 45 25820387 25820345 4.36e-05 48.2
"SNP_FB_0507146" "chr14B" 82.609 46 8 0 1 46 27267360 27267315 4.36e-05 48.2
"SNP_FB_0507146" "chr14B" 86.047 43 5 1 4 45 30074262 30074220 4.36e-05 48.2
"SNP_FB_0507146" "chr14B" 83.721 43 7 0 4 46 9596118 9596160 0.000152 47.3
"SNP_FB_0507146" "chr14B" 86.842 38 5 0 4 41 11117687 11117724 0.000152 47.3
"SNP_FB_0507146" "chr14B" 86.842 38 5 0 2 39 18709112 18709075 0.000152 47.3
"SNP_FB_0507146" "chr14B" 86.842 38 5 0 4 41 22091052 22091015 0.000152 47.3
"SNP_FB_0507146" "chr14B" 86.842 38 5 0 4 41 22092640 22092603 0.000152 47.3
"SNP_FB_0507146" "chr14B" 86.842 38 5 0 2 39 28556144 28556181 0.000152 47.3
"SNP_FB_0507146" "chr14B" 82.222 45 8 0 1 45 8503775 8503819 0.000152 46.4
"SNP_FB_0507146" "chr14B" 82.222 45 8 0 2 46 22676177 22676221 0.000152 46.4
"SNP_FB_0507146" "chr14B" 89.744 39 2 2 8 45 25133333 25133370 0.000152 46.4
"SNP_FB_0507146" "chr14B" 85.714 42 5 1 4 44 28555795 28555836 0.000152 46.4
"SNP_FB_0507146" "chr14B" 83.333 42 7 0 3 44 3097538 3097497 0.000531 45.5
"SNP_FB_0507146" "chr14B" 90.625 32 3 0 8 39 8849260 8849229 0.000531 45.5
"SNP_FB_0507146" "chr14B" 87.179 39 4 1 8 45 13201979 13202017 0.000531 45.5
"SNP_FB_0507146" "chr14B" 91.176 34 2 1 13 45 28202227 28202260 0.000531 45.5
"SNP_FB_0507146" "chr14B" 84.615 39 6 0 1 39 8504127 8504165 0.000531 44.6
"SNP_FB_0507146" "chr14B" 93.103 29 2 0 18 46 16434083 16434055 0.000531 44.6
"SNP_FB_0507146" "chr14B" 85.366 41 5 1 6 45 16651203 16651243 0.000531 44.6
"SNP_FB_0507146" "chr14B" 82.609 46 7 1 2 46 24264193 24264238 0.000531 44.6
"SNP_FB_0507146" "chr14B" 88.235 34 4 0 3 36 26996048 26996015 0.000531 44.6
"SNP_FB_0507146" "chr14B" 88.235 34 4 0 11 44 27199432 27199399 0.000531 44.6
"SNP_FB_0507146" "chr14B" 86.111 36 5 0 4 39 831313 831278 0.002 43.7
"SNP_FB_0507146" "chr14B" 86.111 36 5 0 4 39 8503425 8503460 0.002 43.7
"SNP_FB_0507146" "chr14B" 86.111 36 5 0 9 44 20199865 20199830 0.002 43.7
"SNP_FB_0507146" "chr14B" 86.111 36 5 0 4 39 20906100 20906135 0.002 43.7
"SNP_FB_0507146" "chr14B" 86.111 36 5 0 4 39 22560827 22560792 0.002 43.7
"SNP_FB_0507146" "chr14B" 83.721 43 6 1 4 45 23527542 23527500 0.002 43.7
"SNP_FB_0507146" "chr14B" 86.111 36 5 0 4 39 24208918 24208883 0.002 43.7
"SNP_FB_0507146" "chr14B" 84.211 38 6 0 4 41 4255673 4255710 0.002 42.8
"SNP_FB_0507146" "chr14B" 81.395 43 8 0 2 44 12395427 12395469 0.002 42.8
"SNP_FB_0507146" "chr14B" 92.857 28 2 0 4 31 24270439 24270466 0.002 42.8
"SNP_FB_0507146" "chr14B" 90 30 3 0 2 31 21969840 21969869 0.006 41.9
"SNP_FB_0507146" "chr14B" 85.714 35 5 0 10 44 23528050 23528084 0.006 41.9
"SNP_FB_0507146" "chr14B" 83.333 36 6 0 4 39 14303998 14303963 0.023 39.2
"SNP_FB_0507146" "chr14B" 83.333 36 6 0 4 39 18990975 18990940 0.023 39.2
"SNP_FB_0507146" "chr14B" 83.333 36 6 0 4 39 22092060 22092025 0.023 39.2
"SNP_FB_0507146" "chr14B" 81.579 38 7 0 4 41 29803628 29803665 0.079 38.3
"SNP_FB_0507146" "chr14B" 81.579 38 7 0 4 41 29814915 29814952 0.079 38.3
"SNP_FB_0507146" "chr14B" 86.667 30 4 0 1 30 4502595 4502624 0.079 37.4
"SNP_FB_0507146" "chr14B" 84.375 32 5 0 10 41 4136857 4136888 0.28 36.5
"SNP_FB_0507146" "chr14B" 86.207 29 4 0 11 39 22090746 22090718 0.28 35.6
"SNP_FB_0507146" "chr14B" 95.238 21 1 0 2 22 19124467 19124487 0.96 34.6
"SNP_FB_0507146" "chr14B" 83.333 30 5 0 18 47 1102262 1102233 3.4 32.8
"SNP_FB_0507146" "chr14B" 90.909 22 2 0 8 29 13201743 13201764 3.4 31.9
"SNP_FB_0507146" "chr6B" 95.652 46 2 0 1 46 8354276 8354321 3.14e-13 75.2
"SNP_FB_0507146" "chr6B" 95.652 46 2 0 1 46 9837001 9836956 3.14e-13 75.2
"SNP_FB_0507146" "chr6B" 95.652 46 2 0 1 46 13631334 13631289 3.14e-13 75.2
"SNP_FB_0507146" "chr6B" 95.652 46 2 0 1 46 19726220 19726265 3.14e-13 75.2
"SNP_FB_0507146" "chr6B" 95.652 46 2 0 1 46 22275882 22275837 3.14e-13 75.2
"SNP_FB_0507146" "chr6B" 95.652 46 2 0 1 46 24461786 24461831 3.14e-13 75.2
"SNP_FB_0507146" "chr6B" 95.652 46 2 0 3 48 27398150 27398195 3.14e-13 75.2
"SNP_FB_0507146" "chr6B" 95.652 46 2 0 1 46 30771574 30771529 3.14e-13 75.2
"SNP_FB_0507146" "chr6B" 97.674 43 1 0 4 46 10555880 10555922 1.1e-12 74.3
"SNP_FB_0507146" "chr6B" 97.674 43 1 0 4 46 19322422 19322464 1.1e-12 74.3
"SNP_FB_0507146" "chr6B" 97.674 43 1 0 4 46 23258620 23258578 1.1e-12 74.3
"SNP_FB_0507146" "chr6B" 95.556 45 2 0 2 46 4991716 4991672 1.1e-12 73.4
"SNP_FB_0507146" "chr6B" 95.556 45 2 0 2 46 5612922 5612966 1.1e-12 73.4
"SNP_FB_0507146" "chr6B" 95.556 45 2 0 2 46 6880535 6880579 1.1e-12 73.4
"SNP_FB_0507146" "chr6B" 95.556 45 2 0 2 46 8464803 8464759 1.1e-12 73.4
"SNP_FB_0507146" "chr6B" 95.556 45 2 0 2 46 15509783 15509827 1.1e-12 73.4
"SNP_FB_0507146" "chr6B" 95.556 45 2 0 2 46 17694627 17694583 1.1e-12 73.4
"SNP_FB_0507146" "chr6B" 95.556 45 2 0 2 46 19725856 19725900 1.1e-12 73.4
"SNP_FB_0507146" "chr6B" 95.556 45 2 0 2 46 20905061 20905017 1.1e-12 73.4
"SNP_FB_0507146" "chr6B" 95.556 45 2 0 2 46 22997515 22997471 1.1e-12 73.4
"SNP_FB_0507146" "chr6B" 95.556 45 2 0 2 46 23258986 23258942 1.1e-12 73.4
"SNP_FB_0507146" "chr6B" 95.556 45 2 0 2 46 27472506 27472462 1.1e-12 73.4
"SNP_FB_0507146" "chr6B" 95.556 45 2 0 2 46 27477171 27477127 1.1e-12 73.4
"SNP_FB_0507146" "chr6B" 95.556 45 2 0 2 46 28736348 28736304 1.1e-12 73.4
"SNP_FB_0507146" "chr6B" 95.556 45 2 0 2 46 31044185 31044141 1.1e-12 73.4
"SNP_FB_0507146" "chr6B" 97.619 42 1 0 4 45 28737114 28737155 3.82e-12 72.5
"SNP_FB_0507146" "chr6B" 95.455 44 2 0 3 46 22279999 22279956 3.82e-12 71.6
"SNP_FB_0507146" "chr6B" 95.455 44 2 0 3 46 29948268 29948311 3.82e-12 71.6
"SNP_FB_0507146" "chr6B" 93.478 46 3 0 1 46 2202185 2202140 1.33e-11 70.7
"SNP_FB_0507146" "chr6B" 93.478 46 3 0 1 46 2656608 2656653 1.33e-11 70.7
"SNP_FB_0507146" "chr6B" 93.478 46 3 0 1 46 3709961 3709916 1.33e-11 70.7
"SNP_FB_0507146" "chr6B" 93.478 46 3 0 1 46 3710326 3710281 1.33e-11 70.7
"SNP_FB_0507146" "chr6B" 93.478 46 3 0 1 46 9253577 9253622 1.33e-11 70.7
"SNP_FB_0507146" "chr6B" 93.478 46 3 0 1 46 21522624 21522579 1.33e-11 70.7
"SNP_FB_0507146" "chr6B" 93.478 46 3 0 1 46 22280266 22280221 1.33e-11 70.7
"SNP_FB_0507146" "chr6B" 95.349 43 2 0 2 44 5296723 5296765 1.33e-11 69.8
"SNP_FB_0507146" "chr6B" 95.349 43 2 0 4 46 12326985 12326943 1.33e-11 69.8
"SNP_FB_0507146" "chr6B" 95.349 43 2 0 4 46 22997870 22997828 1.33e-11 69.8
"SNP_FB_0507146" "chr6B" 95.349 43 2 0 4 46 26206511 26206469 1.33e-11 69.8
"SNP_FB_0507146" "chr6B" 95.349 43 2 0 4 46 29560218 29560176 1.33e-11 69.8
"SNP_FB_0507146" "chr6B" 93.333 45 3 0 2 46 859504 859548 4.66e-11 68.9
"SNP_FB_0507146" "chr6B" 93.333 45 3 0 2 46 1058064 1058020 4.66e-11 68.9
"SNP_FB_0507146" "chr6B" 93.333 45 3 0 2 46 2989027 2989071 4.66e-11 68.9
"SNP_FB_0507146" "chr6B" 93.333 45 3 0 2 46 3677044 3677088 4.66e-11 68.9
"SNP_FB_0507146" "chr6B" 93.333 45 3 0 2 46 4639498 4639454 4.66e-11 68.9
"SNP_FB_0507146" "chr6B" 93.333 45 3 0 2 46 7144096 7144140 4.66e-11 68.9
"SNP_FB_0507146" "chr6B" 93.333 45 3 0 2 46 7753115 7753071 4.66e-11 68.9
"SNP_FB_0507146" "chr6B" 93.333 45 3 0 2 46 7875753 7875709 4.66e-11 68.9
"SNP_FB_0507146" "chr6B" 93.333 45 3 0 2 46 8939545 8939501 4.66e-11 68.9
"SNP_FB_0507146" "chr6B" 93.333 45 3 0 2 46 9369911 9369955 4.66e-11 68.9
"SNP_FB_0507146" "chr6B" 93.333 45 3 0 2 46 12256256 12256300 4.66e-11 68.9
"SNP_FB_0507146" "chr6B" 93.333 45 3 0 2 46 14723095 14723139 4.66e-11 68.9
"SNP_FB_0507146" "chr6B" 93.333 45 3 0 2 46 14723489 14723533 4.66e-11 68.9
"SNP_FB_0507146" "chr6B" 93.333 45 3 0 2 46 15968105 15968149 4.66e-11 68.9
"SNP_FB_0507146" "chr6B" 93.333 45 3 0 2 46 17213180 17213224 4.66e-11 68.9
"SNP_FB_0507146" "chr6B" 93.333 45 3 0 2 46 18844582 18844626 4.66e-11 68.9
"SNP_FB_0507146" "chr6B" 93.333 45 3 0 2 46 19778737 19778781 4.66e-11 68.9
"SNP_FB_0507146" "chr6B" 93.333 45 3 0 2 46 20770717 20770761 4.66e-11 68.9
"SNP_FB_0507146" "chr6B" 93.333 45 3 0 2 46 21043647 21043603 4.66e-11 68.9
"SNP_FB_0507146" "chr6B" 93.333 45 3 0 2 46 21266013 21266057 4.66e-11 68.9
"SNP_FB_0507146" "chr6B" 93.333 45 3 0 2 46 22952861 22952905 4.66e-11 68.9
"SNP_FB_0507146" "chr6B" 93.333 45 3 0 2 46 23418150 23418106 4.66e-11 68.9
"SNP_FB_0507146" "chr6B" 93.333 45 3 0 2 46 25600945 25600989 4.66e-11 68.9
"SNP_FB_0507146" "chr6B" 93.333 45 3 0 2 46 27404744 27404700 4.66e-11 68.9
"SNP_FB_0507146" "chr6B" 93.333 45 3 0 2 46 30179526 30179570 4.66e-11 68.9
"SNP_FB_0507146" "chr6B" 93.182 44 3 0 3 46 143318 143361 1.63e-10 67.1
"SNP_FB_0507146" "chr6B" 93.182 44 3 0 3 46 2656893 2656936 1.63e-10 67.1
"SNP_FB_0507146" "chr6B" 93.182 44 3 0 1 44 13720118 13720161 1.63e-10 67.1
"SNP_FB_0507146" "chr6B" 93.182 44 3 0 3 46 25600582 25600625 1.63e-10 67.1
"SNP_FB_0507146" "chr6B" 97.436 39 1 0 8 46 29524965 29524927 1.63e-10 67.1
"SNP_FB_0507146" "chr6B" 91.304 46 4 0 1 46 3677408 3677453 1.63e-10 66.2
"SNP_FB_0507146" "chr6B" 91.304 46 4 0 1 46 3709204 3709249 1.63e-10 66.2
"SNP_FB_0507146" "chr6B" 91.304 46 4 0 1 46 6522537 6522582 1.63e-10 66.2
"SNP_FB_0507146" "chr6B" 91.304 46 4 0 1 46 9576454 9576409 1.63e-10 66.2
"SNP_FB_0507146" "chr6B" 91.304 46 4 0 1 46 12641269 12641314 1.63e-10 66.2
"SNP_FB_0507146" "chr6B" 91.304 46 4 0 1 46 14317938 14317893 1.63e-10 66.2
"SNP_FB_0507146" "chr6B" 97.368 38 1 0 9 46 142594 142631 5.67e-10 65.3
"SNP_FB_0507146" "chr6B" 93.023 43 3 0 4 46 6507330 6507372 5.67e-10 65.3
"SNP_FB_0507146" "chr6B" 93.023 43 3 0 4 46 10710593 10710551 5.67e-10 65.3
"SNP_FB_0507146" "chr6B" 93.023 43 3 0 2 44 14431243 14431201 5.67e-10 65.3
"SNP_FB_0507146" "chr6B" 93.023 43 3 0 4 46 14727351 14727393 5.67e-10 65.3
"SNP_FB_0507146" "chr6B" 93.023 43 3 0 4 46 18895001 18894959 5.67e-10 65.3
"SNP_FB_0507146" "chr6B" 91.111 45 4 0 2 46 859861 859905 5.67e-10 64.4
"SNP_FB_0507146" "chr6B" 91.111 45 4 0 2 46 955512 955468 5.67e-10 64.4
"SNP_FB_0507146" "chr6B" 91.111 45 4 0 2 46 1566069 1566025 5.67e-10 64.4
"SNP_FB_0507146" "chr6B" 91.111 45 4 0 2 46 3677774 3677818 5.67e-10 64.4
"SNP_FB_0507146" "chr6B" 91.111 45 4 0 2 46 3878131 3878175 5.67e-10 64.4
"SNP_FB_0507146" "chr6B" 91.111 45 4 0 2 46 4367080 4367036 5.67e-10 64.4
"SNP_FB_0507146" "chr6B" 91.111 45 4 0 2 46 5608551 5608507 5.67e-10 64.4
"SNP_FB_0507146" "chr6B" 91.111 45 4 0 2 46 6506971 6507015 5.67e-10 64.4
"SNP_FB_0507146" "chr6B" 91.111 45 4 0 2 46 6880892 6880936 5.67e-10 64.4
"SNP_FB_0507146" "chr6B" 91.111 45 4 0 2 46 7090936 7090892 5.67e-10 64.4
"SNP_FB_0507146" "chr6B" 91.111 45 4 0 2 46 7142666 7142622 5.67e-10 64.4
"SNP_FB_0507146" "chr6B" 91.111 45 4 0 2 46 7739460 7739416 5.67e-10 64.4
"SNP_FB_0507146" "chr6B" 91.111 45 4 0 2 46 9321150 9321106 5.67e-10 64.4
"SNP_FB_0507146" "chr6B" 91.111 45 4 0 2 46 9839136 9839092 5.67e-10 64.4
"SNP_FB_0507146" "chr6B" 91.111 45 4 0 2 46 9842728 9842684 5.67e-10 64.4
"SNP_FB_0507146" "chr6B" 91.111 45 4 0 2 46 9854191 9854235 5.67e-10 64.4
"SNP_FB_0507146" "chr6B" 91.111 45 4 0 2 46 10017122 10017078 5.67e-10 64.4
"SNP_FB_0507146" "chr6B" 91.111 45 4 0 2 46 10392066 10392022 5.67e-10 64.4
"SNP_FB_0507146" "chr6B" 91.111 45 4 0 2 46 10968029 10968073 5.67e-10 64.4
"SNP_FB_0507146" "chr6B" 91.111 45 4 0 2 46 11411488 11411532 5.67e-10 64.4
"SNP_FB_0507146" "chr6B" 91.111 45 4 0 2 46 11844932 11844976 5.67e-10 64.4
"SNP_FB_0507146" "chr6B" 95 40 2 0 2 41 13339379 13339418 5.67e-10 64.4
"SNP_FB_0507146" "chr6B" 91.111 45 4 0 2 46 14741382 14741426 5.67e-10 64.4
"SNP_FB_0507146" "chr6B" 91.111 45 4 0 2 46 17111075 17111031 5.67e-10 64.4
"SNP_FB_0507146" "chr6B" 91.111 45 4 0 2 46 19710207 19710163 5.67e-10 64.4
"SNP_FB_0507146" "chr6B" 91.111 45 4 0 2 46 20770359 20770403 5.67e-10 64.4
"SNP_FB_0507146" "chr6B" 91.111 45 4 0 2 46 20905425 20905381 5.67e-10 64.4
"SNP_FB_0507146" "chr6B" 91.111 45 4 0 2 46 20979783 20979827 5.67e-10 64.4
"SNP_FB_0507146" "chr6B" 91.111 45 4 0 2 46 21457876 21457832 5.67e-10 64.4
"SNP_FB_0507146" "chr6B" 91.111 45 4 0 2 46 22434122 22434078 5.67e-10 64.4
"SNP_FB_0507146" "chr6B" 91.111 45 4 0 2 46 23858990 23859034 5.67e-10 64.4
"SNP_FB_0507146" "chr6B" 91.111 45 4 0 2 46 23871099 23871143 5.67e-10 64.4
"SNP_FB_0507146" "chr6B" 91.111 45 4 0 2 46 25432507 25432463 5.67e-10 64.4
"SNP_FB_0507146" "chr6B" 91.111 45 4 0 2 46 28695645 28695601 5.67e-10 64.4
"SNP_FB_0507146" "chr6B" 91.111 45 4 0 2 46 29083994 29083950 5.67e-10 64.4
"SNP_FB_0507146" "chr6B" 91.111 45 4 0 2 46 31044382 31044338 5.67e-10 64.4
"SNP_FB_0507146" "chr6B" 91.111 45 4 0 2 46 31070050 31070094 5.67e-10 64.4
"SNP_FB_0507146" "chr6B" 92.857 42 3 0 5 46 9576819 9576778 1.98e-09 63.5
"SNP_FB_0507146" "chr6B" 90.909 44 4 0 2 45 9838343 9838386 1.98e-09 62.6
"SNP_FB_0507146" "chr6B" 90.909 44 4 0 2 45 9841935 9841978 1.98e-09 62.6
"SNP_FB_0507146" "chr6B" 90.909 44 4 0 3 46 9854538 9854581 1.98e-09 62.6
"SNP_FB_0507146" "chr6B" 94.872 39 2 0 8 46 10422284 10422322 1.98e-09 62.6
"SNP_FB_0507146" "chr6B" 90.909 44 4 0 3 46 11647066 11647109 1.98e-09 62.6
"SNP_FB_0507146" "chr6B" 90.909 44 4 0 3 46 13672505 13672462 1.98e-09 62.6
"SNP_FB_0507146" "chr6B" 90.909 44 4 0 3 46 15968786 15968829 1.98e-09 62.6
"SNP_FB_0507146" "chr6B" 90.909 44 4 0 3 46 17212817 17212860 1.98e-09 62.6
"SNP_FB_0507146" "chr6B" 90.909 44 4 0 3 46 22280632 22280589 1.98e-09 62.6
"SNP_FB_0507146" "chr6B" 91.304 46 3 1 2 46 28237876 28237831 1.98e-09 62.6
"SNP_FB_0507146" "chr6B" 89.13 46 5 0 1 46 5608188 5608143 6.91e-09 61.7
"SNP_FB_0507146" "chr6B" 93.023 43 2 1 4 45 9322012 9321970 6.91e-09 61.7
"SNP_FB_0507146" "chr6B" 93.023 43 2 1 4 45 10198209 10198167 6.91e-09 61.7
"SNP_FB_0507146" "chr6B" 89.13 46 5 0 1 46 11311492 11311447 6.91e-09 61.7
"SNP_FB_0507146" "chr6B" 89.13 46 5 0 1 46 11646699 11646744 6.91e-09 61.7
"SNP_FB_0507146" "chr6B" 89.13 46 5 0 1 46 31047919 31047874 6.91e-09 61.7
"SNP_FB_0507146" "chr6B" 90.698 43 4 0 2 44 1898981 1899023 6.91e-09 60.8
"SNP_FB_0507146" "chr6B" 90.698 43 4 0 2 44 9219653 9219611 6.91e-09 60.8
"SNP_FB_0507146" "chr6B" 90.698 43 4 0 4 46 10710958 10710916 6.91e-09 60.8
"SNP_FB_0507146" "chr6B" 90.698 43 4 0 4 46 13658139 13658181 6.91e-09 60.8
"SNP_FB_0507146" "chr6B" 90.698 43 4 0 3 45 15186308 15186350 6.91e-09 60.8
"SNP_FB_0507146" "chr6B" 94.737 38 2 0 2 39 21043310 21043273 6.91e-09 60.8
"SNP_FB_0507146" "chr6B" 90.698 43 4 0 2 44 23049916 23049874 6.91e-09 60.8
"SNP_FB_0507146" "chr6B" 91.111 45 3 1 2 45 23856859 23856903 6.91e-09 60.8
"SNP_FB_0507146" "chr6B" 91.111 45 3 1 2 45 23868968 23869012 6.91e-09 60.8
"SNP_FB_0507146" "chr6B" 90.698 43 4 0 4 46 27425502 27425460 6.91e-09 60.8
"SNP_FB_0507146" "chr6B" 90.698 43 4 0 2 44 29559855 29559813 6.91e-09 60.8
"SNP_FB_0507146" "chr6B" 90.698 43 4 0 2 44 30924606 30924648 6.91e-09 60.8
"SNP_FB_0507146" "chr6B" 88.889 45 5 0 2 46 3612460 3612504 2.41e-08 59.9
"SNP_FB_0507146" "chr6B" 88.889 45 5 0 2 46 3877760 3877804 2.41e-08 59.9
"SNP_FB_0507146" "chr6B" 88.889 45 5 0 2 46 5235115 5235071 2.41e-08 59.9
"SNP_FB_0507146" "chr6B" 88.889 45 5 0 2 46 5297191 5297235 2.41e-08 59.9
"SNP_FB_0507146" "chr6B" 88.889 45 5 0 2 46 5762050 5762006 2.41e-08 59.9
"SNP_FB_0507146" "chr6B" 88.889 45 5 0 2 46 6175756 6175712 2.41e-08 59.9
"SNP_FB_0507146" "chr6B" 88.889 45 5 0 2 46 6507489 6507533 2.41e-08 59.9
"SNP_FB_0507146" "chr6B" 88.889 45 5 0 2 46 9220377 9220333 2.41e-08 59.9
"SNP_FB_0507146" "chr6B" 92.5 40 3 0 2 41 9837979 9838018 2.41e-08 59.9
"SNP_FB_0507146" "chr6B" 92.5 40 3 0 2 41 9841571 9841610 2.41e-08 59.9
"SNP_FB_0507146" "chr6B" 88.889 45 5 0 2 46 10081923 10081967 2.41e-08 59.9
"SNP_FB_0507146" "chr6B" 88.889 45 5 0 2 46 10422644 10422688 2.41e-08 59.9
"SNP_FB_0507146" "chr6B" 88.889 45 5 0 2 46 11013665 11013621 2.41e-08 59.9
"SNP_FB_0507146" "chr6B" 88.889 45 5 0 2 46 11311125 11311081 2.41e-08 59.9
"SNP_FB_0507146" "chr6B" 88.889 45 5 0 2 46 12169378 12169334 2.41e-08 59.9
"SNP_FB_0507146" "chr6B" 88.889 45 5 0 2 46 12326623 12326579 2.41e-08 59.9
"SNP_FB_0507146" "chr6B" 88.889 45 5 0 2 46 13630992 13630948 2.41e-08 59.9
"SNP_FB_0507146" "chr6B" 92.5 40 3 0 2 41 13718931 13718892 2.41e-08 59.9
"SNP_FB_0507146" "chr6B" 88.889 45 5 0 2 46 15968445 15968489 2.41e-08 59.9
"SNP_FB_0507146" "chr6B" 88.889 45 5 0 2 46 17694262 17694218 2.41e-08 59.9
"SNP_FB_0507146" "chr6B" 88.889 45 5 0 2 46 21266394 21266350 2.41e-08 59.9
"SNP_FB_0507146" "chr6B" 88.889 45 5 0 2 46 21680778 21680822 2.41e-08 59.9
"SNP_FB_0507146" "chr6B" 88.889 45 5 0 2 46 23859355 23859399 2.41e-08 59.9
"SNP_FB_0507146" "chr6B" 88.889 45 5 0 2 46 23871464 23871508 2.41e-08 59.9
"SNP_FB_0507146" "chr6B" 88.889 45 5 0 2 46 24591342 24591298 2.41e-08 59.9
"SNP_FB_0507146" "chr6B" 88.889 45 5 0 2 46 26385526 26385482 2.41e-08 59.9
"SNP_FB_0507146" "chr6B" 88.889 45 5 0 2 46 26394443 26394399 2.41e-08 59.9
"SNP_FB_0507146" "chr6B" 88.889 45 5 0 2 46 27397831 27397875 2.41e-08 59.9
"SNP_FB_0507146" "chr6B" 90.476 42 4 0 5 46 6929657 6929698 2.41e-08 59
"SNP_FB_0507146" "chr6B" 90.476 42 4 0 1 42 12266538 12266579 2.41e-08 59
"SNP_FB_0507146" "chr6B" 90.476 42 4 0 2 43 22953225 22953266 2.41e-08 59
"SNP_FB_0507146" "chr6B" 90.476 42 4 0 3 44 22992092 22992133 2.41e-08 59
"SNP_FB_0507146" "chr6B" 92.308 39 3 0 8 46 143724 143762 8.42e-08 58.1
"SNP_FB_0507146" "chr6B" 88.636 44 5 0 3 46 6174386 6174343 8.42e-08 58.1
"SNP_FB_0507146" "chr6B" 88.636 44 5 0 3 46 9059182 9059139 8.42e-08 58.1
"SNP_FB_0507146" "chr6B" 88.636 44 5 0 1 44 10351621 10351578 8.42e-08 58.1
"SNP_FB_0507146" "chr6B" 88.636 44 5 0 3 46 11438195 11438238 8.42e-08 58.1
"SNP_FB_0507146" "chr6B" 88.636 44 5 0 3 46 13481345 13481302 8.42e-08 58.1
"SNP_FB_0507146" "chr6B" 88.636 44 5 0 3 46 13672869 13672826 8.42e-08 58.1
"SNP_FB_0507146" "chr6B" 89.13 46 4 1 2 46 16811078 16811123 8.42e-08 58.1
"SNP_FB_0507146" "chr6B" 92.308 39 3 0 8 46 17110912 17110874 8.42e-08 58.1
"SNP_FB_0507146" "chr6B" 88.636 44 5 0 3 46 18259908 18259865 8.42e-08 58.1
"SNP_FB_0507146" "chr6B" 88.636 44 5 0 3 46 19716657 19716614 8.42e-08 58.1
"SNP_FB_0507146" "chr6B" 88.636 44 5 0 3 46 29526743 29526700 8.42e-08 58.1
"SNP_FB_0507146" "chr6B" 89.13 46 4 1 1 46 30627076 30627032 8.42e-08 58.1
"SNP_FB_0507146" "chr6B" 92.308 39 3 0 8 46 30933480 30933518 8.42e-08 58.1
"SNP_FB_0507146" "chr6B" 86.957 46 6 0 1 46 1058199 1058244 8.42e-08 57.2
"SNP_FB_0507146" "chr6B" 86.957 46 6 0 1 46 2996485 2996440 8.42e-08 57.2
"SNP_FB_0507146" "chr6B" 90.698 43 3 1 4 45 5550986 5550944 8.42e-08 57.2
"SNP_FB_0507146" "chr6B" 86.957 46 6 0 1 46 7091300 7091255 8.42e-08 57.2
"SNP_FB_0507146" "chr6B" 86.957 46 6 0 1 46 9220015 9219970 8.42e-08 57.2
"SNP_FB_0507146" "chr6B" 86.957 46 6 0 1 46 9220743 9220698 8.42e-08 57.2
"SNP_FB_0507146" "chr6B" 86.957 46 6 0 1 46 10017487 10017442 8.42e-08 57.2
"SNP_FB_0507146" "chr6B" 90.698 43 3 1 4 45 10198562 10198520 8.42e-08 57.2
"SNP_FB_0507146" "chr6B" 86.957 46 1 1 1 46 10609716 10609756 8.42e-08 57.2
"SNP_FB_0507146" "chr6B" 86.957 46 1 1 1 46 10619076 10619116 8.42e-08 57.2
"SNP_FB_0507146" "chr6B" 90.698 43 3 1 4 45 10771671 10771713 8.42e-08 57.2
"SNP_FB_0507146" "chr6B" 90.698 43 3 1 4 45 14119540 14119582 8.42e-08 57.2
"SNP_FB_0507146" "chr6B" 90.698 43 3 1 4 45 17968710 17968752 8.42e-08 57.2
"SNP_FB_0507146" "chr6B" 90.698 43 3 1 4 45 18767008 18766966 8.42e-08 57.2
"SNP_FB_0507146" "chr6B" 86.957 46 6 0 2 47 20285749 20285794 8.42e-08 57.2
"SNP_FB_0507146" "chr6B" 90.698 43 3 1 4 45 20623635 20623677 8.42e-08 57.2
"SNP_FB_0507146" "chr6B" 90.698 43 3 1 4 45 27300349 27300307 8.42e-08 57.2
"SNP_FB_0507146" "chr6B" 94.444 36 2 0 6 41 28736708 28736673 8.42e-08 57.2
"SNP_FB_0507146" "chr6B" 90.244 41 4 0 2 42 29592874 29592914 8.42e-08 57.2
"SNP_FB_0507146" "chr6B" 92.105 38 3 0 2 39 9323238 9323275 2.94e-07 56.3
"SNP_FB_0507146" "chr6B" 88.372 43 5 0 4 46 12266906 12266948 2.94e-07 56.3
"SNP_FB_0507146" "chr6B" 88.372 43 5 0 2 44 19368227 19368185 2.94e-07 56.3
"SNP_FB_0507146" "chr6B" 88.372 43 5 0 4 46 20980141 20980183 2.94e-07 56.3
"SNP_FB_0507146" "chr6B" 88.372 43 5 0 2 44 21267063 21267105 2.94e-07 56.3
"SNP_FB_0507146" "chr6B" 88.372 43 5 0 2 44 21523592 21523550 2.94e-07 56.3
"SNP_FB_0507146" "chr6B" 88.372 43 5 0 2 44 22279635 22279593 2.94e-07 56.3
"SNP_FB_0507146" "chr6B" 92.105 38 3 0 9 46 22430034 22429997 2.94e-07 56.3
"SNP_FB_0507146" "chr6B" 88.372 43 5 0 2 44 25432872 25432830 2.94e-07 56.3
"SNP_FB_0507146" "chr6B" 88.372 43 5 0 4 46 25508001 25508043 2.94e-07 56.3
"SNP_FB_0507146" "chr6B" 88.372 43 5 0 4 46 26206876 26206834 2.94e-07 56.3
"SNP_FB_0507146" "chr6B" 88.372 43 5 0 2 44 26982359 26982317 2.94e-07 56.3
"SNP_FB_0507146" "chr6B" 86.667 45 6 0 2 46 142952 142996 2.94e-07 55.4
"SNP_FB_0507146" "chr6B" 86.667 45 6 0 2 46 2202543 2202499 2.94e-07 55.4
"SNP_FB_0507146" "chr6B" 86.667 45 6 0 2 46 4374448 4374404 2.94e-07 55.4
"SNP_FB_0507146" "chr6B" 86.667 45 6 0 2 46 5235479 5235435 2.94e-07 55.4
"SNP_FB_0507146" "chr6B" 86.667 45 6 0 2 46 5612266 5612222 2.94e-07 55.4
"SNP_FB_0507146" "chr6B" 86.667 45 6 0 2 46 6640914 6640870 2.94e-07 55.4
"SNP_FB_0507146" "chr6B" 86.667 45 6 0 2 46 7876117 7876073 2.94e-07 55.4
"SNP_FB_0507146" "chr6B" 86.667 45 6 0 2 46 7993567 7993523 2.94e-07 55.4
"SNP_FB_0507146" "chr6B" 86.667 45 6 0 2 46 8900866 8900822 2.94e-07 55.4
"SNP_FB_0507146" "chr6B" 86.667 45 6 0 2 46 9221067 9221023 2.94e-07 55.4
"SNP_FB_0507146" "chr6B" 86.667 45 6 0 2 46 9837616 9837660 2.94e-07 55.4
"SNP_FB_0507146" "chr6B" 86.667 45 6 0 2 46 9841208 9841252 2.94e-07 55.4
"SNP_FB_0507146" "chr6B" 86.667 45 6 0 2 46 10081557 10081601 2.94e-07 55.4
"SNP_FB_0507146" "chr6B" 86.667 45 6 0 2 46 10351985 10351941 2.94e-07 55.4
"SNP_FB_0507146" "chr6B" 90 40 4 0 2 41 10968394 10968433 2.94e-07 55.4
"SNP_FB_0507146" "chr6B" 90 40 4 0 2 41 13637264 13637303 2.94e-07 55.4
"SNP_FB_0507146" "chr6B" 86.667 45 6 0 2 46 26461219 26461175 2.94e-07 55.4
"SNP_FB_0507146" "chr6B" 86.667 45 6 0 2 46 26477394 26477350 2.94e-07 55.4
"SNP_FB_0507146" "chr6B" 86.667 45 6 0 2 46 26492788 26492744 2.94e-07 55.4
"SNP_FB_0507146" "chr6B" 86.667 45 6 0 2 46 27182800 27182756 2.94e-07 55.4
"SNP_FB_0507146" "chr6B" 90 40 4 0 2 41 28512425 28512386 2.94e-07 55.4
"SNP_FB_0507146" "chr6B" 86.667 45 6 0 2 46 30804453 30804409 2.94e-07 55.4
"SNP_FB_0507146" "chr6B" 92.308 39 2 1 8 45 9840911 9840949 1.03e-06 54.5
"SNP_FB_0507146" "chr6B" 92.308 39 2 1 8 45 9844503 9844541 1.03e-06 54.5
"SNP_FB_0507146" "chr6B" 88.095 42 5 0 3 44 18921137 18921178 1.03e-06 54.5
"SNP_FB_0507146" "chr6B" 92.308 39 2 1 8 45 20443385 20443423 1.03e-06 54.5
"SNP_FB_0507146" "chr6B" 88.095 42 5 0 3 44 26906399 26906440 1.03e-06 54.5
"SNP_FB_0507146" "chr6B" 88.095 42 5 0 5 46 27196801 27196842 1.03e-06 54.5
"SNP_FB_0507146" "chr6B" 86.957 46 5 1 1 45 2213606 2213651 1.03e-06 53.6
"SNP_FB_0507146" "chr6B" 94.118 34 2 0 2 35 11411853 11411886 1.03e-06 53.6
"SNP_FB_0507146" "chr6B" 86.364 44 6 0 3 46 15185963 15186006 1.03e-06 53.6
"SNP_FB_0507146" "chr6B" 89.744 39 4 0 8 46 19307034 19307072 1.03e-06 53.6
"SNP_FB_0507146" "chr6B" 86.364 44 6 0 3 46 23853174 23853131 1.03e-06 53.6
"SNP_FB_0507146" "chr6B" 86.364 44 6 0 2 45 27644837 27644794 1.03e-06 53.6
"SNP_FB_0507146" "chr6B" 89.744 39 4 0 1 39 27967313 27967351 1.03e-06 53.6
"SNP_FB_0507146" "chr6B" 89.744 39 4 0 8 46 28736754 28736792 1.03e-06 53.6
"SNP_FB_0507146" "chr6B" 86.364 44 6 0 1 44 30924951 30924994 1.03e-06 53.6
"SNP_FB_0507146" "chr6B" 88.372 43 4 1 4 45 1701781 1701739 3.58e-06 52.7
"SNP_FB_0507146" "chr6B" 91.667 36 3 0 4 39 1842663 1842698 3.58e-06 52.7
"SNP_FB_0507146" "chr6B" 88.372 43 4 1 4 45 3224037 3223995 3.58e-06 52.7
"SNP_FB_0507146" "chr6B" 87.805 41 5 0 2 42 9040245 9040285 3.58e-06 52.7
"SNP_FB_0507146" "chr6B" 88.372 43 4 1 4 45 9322890 9322932 3.58e-06 52.7
"SNP_FB_0507146" "chr6B" 88.372 43 4 1 4 45 9323594 9323636 3.58e-06 52.7
"SNP_FB_0507146" "chr6B" 84.783 46 7 0 1 46 9837366 9837321 3.58e-06 52.7
"SNP_FB_0507146" "chr6B" 91.667 36 3 0 4 39 9840402 9840437 3.58e-06 52.7
"SNP_FB_0507146" "chr6B" 91.667 36 3 0 4 39 9843994 9844029 3.58e-06 52.7
"SNP_FB_0507146" "chr6B" 88.372 43 4 1 4 45 14119894 14119936 3.58e-06 52.7
"SNP_FB_0507146" "chr6B" 88.372 43 4 1 4 45 17677949 17677991 3.58e-06 52.7
"SNP_FB_0507146" "chr6B" 88.372 43 4 1 4 45 18766666 18766624 3.58e-06 52.7
"SNP_FB_0507146" "chr6B" 84.783 46 7 0 1 46 20051021 20050976 3.58e-06 52.7
"SNP_FB_0507146" "chr6B" 88.372 43 4 1 4 45 20982855 20982897 3.58e-06 52.7
"SNP_FB_0507146" "chr6B" 84.783 46 7 0 1 46 21522975 21522930 3.58e-06 52.7
"SNP_FB_0507146" "chr6B" 88.372 43 4 1 4 45 21794494 21794536 3.58e-06 52.7
"SNP_FB_0507146" "chr6B" 88.372 43 4 1 4 45 22411837 22411879 3.58e-06 52.7
"SNP_FB_0507146" "chr6B" 88.372 43 4 1 4 45 22927031 22926989 3.58e-06 52.7
"SNP_FB_0507146" "chr6B" 88.372 43 4 1 4 45 27880936 27880978 3.58e-06 52.7
"SNP_FB_0507146" "chr6B" 88.372 43 4 1 4 45 30880181 30880223 3.58e-06 52.7
"SNP_FB_0507146" "chr6B" 88.372 43 4 1 4 45 30922550 30922508 3.58e-06 52.7
"SNP_FB_0507146" "chr6B" 89.474 38 4 0 2 39 4485154 4485191 3.58e-06 51.8
"SNP_FB_0507146" "chr6B" 86.047 43 6 0 2 44 4732650 4732608 3.58e-06 51.8
"SNP_FB_0507146" "chr6B" 86.047 43 6 0 2 44 5297537 5297579 3.58e-06 51.8
"SNP_FB_0507146" "chr6B" 86.047 43 6 0 4 46 5608895 5608853 3.58e-06 51.8
"SNP_FB_0507146" "chr6B" 89.474 38 4 0 2 39 16271264 16271227 3.58e-06 51.8
"SNP_FB_0507146" "chr6B" 86.047 43 6 0 4 46 19712521 19712479 3.58e-06 51.8
"SNP_FB_0507146" "chr6B" 86.047 43 6 0 2 44 19884286 19884244 3.58e-06 51.8
"SNP_FB_0507146" "chr6B" 89.474 38 4 0 4 41 22246765 22246802 3.58e-06 51.8
"SNP_FB_0507146" "chr6B" 88.636 44 2 2 3 45 23447231 23447272 3.58e-06 51.8
"SNP_FB_0507146" "chr6B" 84.444 45 7 0 2 46 3448377 3448333 1.25e-05 50.9
"SNP_FB_0507146" "chr6B" 84.444 45 7 0 2 46 3448658 3448614 1.25e-05 50.9
"SNP_FB_0507146" "chr6B" 87.5 40 5 0 2 41 5152689 5152650 1.25e-05 50.9
"SNP_FB_0507146" "chr6B" 84.444 45 7 0 2 46 9820032 9819988 1.25e-05 50.9
"SNP_FB_0507146" "chr6B" 84.444 45 7 0 2 46 10352350 10352306 1.25e-05 50.9
"SNP_FB_0507146" "chr6B" 84.444 45 7 0 1 45 11544443 11544487 1.25e-05 50.9
"SNP_FB_0507146" "chr6B" 84.444 45 7 0 2 46 11842605 11842649 1.25e-05 50.9
"SNP_FB_0507146" "chr6B" 84.444 45 7 0 2 46 11844567 11844611 1.25e-05 50.9
"SNP_FB_0507146" "chr6B" 84.444 45 7 0 2 46 13480987 13480943 1.25e-05 50.9
"SNP_FB_0507146" "chr6B" 84.444 45 7 0 2 46 17677591 17677635 1.25e-05 50.9
"SNP_FB_0507146" "chr6B" 84.444 45 7 0 2 46 25106850 25106806 1.25e-05 50.9
"SNP_FB_0507146" "chr6B" 91.429 35 3 0 12 46 28510833 28510799 1.25e-05 50.9
"SNP_FB_0507146" "chr6B" 84.444 45 7 0 2 46 29526380 29526336 1.25e-05 50.9
"SNP_FB_0507146" "chr6B" 89.744 39 3 1 8 45 9845107 9845145 1.25e-05 50
"SNP_FB_0507146" "chr6B" 85.714 42 6 0 1 42 10073528 10073569 1.25e-05 50
"SNP_FB_0507146" "chr6B" 89.744 39 3 1 8 45 23446763 23446725 1.25e-05 50
"SNP_FB_0507146" "chr6B" 96.552 29 1 0 3 31 9369569 9369597 4.36e-05 49.1
"SNP_FB_0507146" "chr6B" 84.091 44 7 0 3 46 11300389 11300432 4.36e-05 49.1
"SNP_FB_0507146" "chr6B" 87.179 39 5 0 4 42 12266093 12266055 4.36e-05 49.1
"SNP_FB_0507146" "chr6B" 87.179 39 5 0 8 46 19710547 19710509 4.36e-05 49.1
"SNP_FB_0507146" "chr6B" 84.091 44 7 0 3 46 19712178 19712135 4.36e-05 49.1
"SNP_FB_0507146" "chr6B" 84.091 44 7 0 2 45 19715970 19715927 4.36e-05 49.1
"SNP_FB_0507146" "chr6B" 91.667 36 2 1 11 45 20442084 20442049 4.36e-05 49.1
"SNP_FB_0507146" "chr6B" 89.474 38 3 1 9 46 1057692 1057656 4.36e-05 48.2
"SNP_FB_0507146" "chr6B" 93.548 31 2 0 11 41 1843230 1843260 4.36e-05 48.2
"SNP_FB_0507146" "chr6B" 86.047 43 5 1 4 45 2951364 2951322 4.36e-05 48.2
"SNP_FB_0507146" "chr6B" 86.047 43 5 1 4 45 3223336 3223294 4.36e-05 48.2
"SNP_FB_0507146" "chr6B" 86.047 43 5 1 4 45 3224734 3224692 4.36e-05 48.2
"SNP_FB_0507146" "chr6B" 85.366 41 6 0 2 42 5596772 5596732 4.36e-05 48.2
"SNP_FB_0507146" "chr6B" 88.889 36 4 0 4 39 6174947 6174982 4.36e-05 48.2
"SNP_FB_0507146" "chr6B" 86.047 43 5 1 4 45 6332439 6332481 4.36e-05 48.2
"SNP_FB_0507146" "chr6B" 86.047 43 5 1 4 45 6509487 6509529 4.36e-05 48.2
"SNP_FB_0507146" "chr6B" 86.047 43 5 1 4 45 8603920 8603878 4.36e-05 48.2
"SNP_FB_0507146" "chr6B" 86.047 43 5 1 4 45 9322365 9322323 4.36e-05 48.2
"SNP_FB_0507146" "chr6B" 88.889 36 4 0 4 39 10395364 10395399 4.36e-05 48.2
"SNP_FB_0507146" "chr6B" 86.047 43 5 1 4 45 10772003 10772045 4.36e-05 48.2
"SNP_FB_0507146" "chr6B" 86.047 43 5 1 4 45 17679008 17679050 4.36e-05 48.2
"SNP_FB_0507146" "chr6B" 86.047 43 5 1 4 45 20170634 20170592 4.36e-05 48.2
"SNP_FB_0507146" "chr6B" 86.047 43 5 1 4 45 20170989 20170947 4.36e-05 48.2
"SNP_FB_0507146" "chr6B" 86.047 43 5 1 4 45 22105167 22105209 4.36e-05 48.2
"SNP_FB_0507146" "chr6B" 88.889 36 4 0 9 44 26772802 26772837 4.36e-05 48.2
"SNP_FB_0507146" "chr6B" 86.047 43 5 1 4 45 28912322 28912280 4.36e-05 48.2
"SNP_FB_0507146" "chr6B" 88.889 36 4 0 4 39 28912705 28912670 4.36e-05 48.2
"SNP_FB_0507146" "chr6B" 86.047 43 5 1 4 45 29939743 29939701 4.36e-05 48.2
"SNP_FB_0507146" "chr6B" 86.364 44 3 2 3 45 2952056 2952015 0.000152 47.3
"SNP_FB_0507146" "chr6B" 83.721 43 7 0 4 46 6930024 6930066 0.000152 47.3
"SNP_FB_0507146" "chr6B" 83.721 43 7 0 4 46 11438560 11438602 0.000152 47.3
"SNP_FB_0507146" "chr6B" 84.444 45 6 1 2 45 20900686 20900730 0.000152 47.3
"SNP_FB_0507146" "chr6B" 86.842 38 5 0 2 39 21630514 21630551 0.000152 47.3
"SNP_FB_0507146" "chr6B" 86.842 38 5 0 4 41 23107042 23107005 0.000152 47.3
"SNP_FB_0507146" "chr6B" 86.842 38 5 0 4 41 29210228 29210265 0.000152 47.3
"SNP_FB_0507146" "chr6B" 82.222 45 8 0 2 46 6640549 6640505 0.000152 46.4
"SNP_FB_0507146" "chr6B" 93.333 30 2 0 2 31 13339146 13339175 0.000152 46.4
"SNP_FB_0507146" "chr6B" 88.571 35 4 0 5 39 22346019 22345985 0.000152 46.4
"SNP_FB_0507146" "chr6B" 85 40 6 0 2 41 27183168 27183129 0.000152 46.4
"SNP_FB_0507146" "chr6B" 82.222 45 8 0 2 46 31070415 31070459 0.000152 46.4
"SNP_FB_0507146" "chr6B" 91.176 34 2 1 13 45 5405317 5405284 0.000531 45.5
"SNP_FB_0507146" "chr6B" 83.333 42 7 0 3 44 5597136 5597095 0.000531 45.5
"SNP_FB_0507146" "chr6B" 87.179 39 4 1 8 45 10586575 10586537 0.000531 45.5
"SNP_FB_0507146" "chr6B" 90.625 32 3 0 8 39 14395932 14395963 0.000531 45.5
"SNP_FB_0507146" "chr6B" 87.179 39 4 1 8 45 17678659 17678697 0.000531 45.5
"SNP_FB_0507146" "chr6B" 84.091 44 6 1 2 44 19368572 19368529 0.000531 45.5
"SNP_FB_0507146" "chr6B" 86.486 37 5 0 8 44 19883774 19883738 0.000531 45.5
"SNP_FB_0507146" "chr6B" 87.179 39 4 1 8 45 26387471 26387433 0.000531 45.5
"SNP_FB_0507146" "chr6B" 87.179 39 4 1 8 45 26396388 26396350 0.000531 45.5
"SNP_FB_0507146" "chr6B" 87.179 39 4 1 8 46 30066317 30066280 0.000531 45.5
"SNP_FB_0507146" "chr6B" 84.615 39 6 0 8 46 4638330 4638292 0.000531 44.6
"SNP_FB_0507146" "chr6B" 85.366 41 5 1 6 45 10395719 10395759 0.000531 44.6
"SNP_FB_0507146" "chr6B" 81.818 44 8 0 2 45 11545191 11545148 0.000531 44.6
"SNP_FB_0507146" "chr6B" 84.615 39 6 0 4 42 13630588 13630550 0.000531 44.6
"SNP_FB_0507146" "chr6B" 86.047 43 4 2 4 45 14318290 14318249 0.000531 44.6
"SNP_FB_0507146" "chr6B" 85.366 41 5 1 4 43 17678302 17678342 0.000531 44.6
"SNP_FB_0507146" "chr6B" 86.047 43 4 2 4 45 26883564 26883523 0.000531 44.6
"SNP_FB_0507146" "chr6B" 86.047 43 4 2 4 45 27250681 27250722 0.000531 44.6
"SNP_FB_0507146" "chr6B" 88.889 36 3 1 11 45 29939198 29939163 0.000531 44.6
"SNP_FB_0507146" "chr6B" 86.111 36 5 0 4 39 2951124 2951089 0.002 43.7
"SNP_FB_0507146" "chr6B" 90.909 33 2 1 14 45 7735795 7735763 0.002 43.7
"SNP_FB_0507146" "chr6B" 83.721 43 6 1 4 45 17968356 17968398 0.002 43.7
"SNP_FB_0507146" "chr6B" 83.721 43 6 1 4 45 20169953 20169995 0.002 43.7
"SNP_FB_0507146" "chr6B" 83.721 43 6 1 4 45 21858427 21858385 0.002 43.7
"SNP_FB_0507146" "chr6B" 83.721 43 6 1 4 45 22346373 22346331 0.002 43.7
"SNP_FB_0507146" "chr6B" 82.927 41 7 0 3 43 23049571 23049531 0.002 43.7
"SNP_FB_0507146" "chr6B" 81.395 43 8 0 4 46 9838769 9838727 0.002 42.8
"SNP_FB_0507146" "chr6B" 81.395 43 8 0 4 46 9842361 9842319 0.002 42.8
"SNP_FB_0507146" "chr6B" 82.222 45 7 1 2 46 10619436 10619479 0.002 42.8
"SNP_FB_0507146" "chr6B" 84.211 38 6 0 4 41 12732492 12732455 0.002 42.8
"SNP_FB_0507146" "chr6B" 84.211 38 6 0 9 46 15509446 15509483 0.002 42.8
"SNP_FB_0507146" "chr6B" 81.395 43 8 0 2 44 28624708 28624666 0.002 42.8
"SNP_FB_0507146" "chr6B" 84.211 38 6 0 4 41 29305757 29305794 0.002 42.8
"SNP_FB_0507146" "chr6B" 90 30 3 0 17 46 4600934 4600963 0.006 41.9
"SNP_FB_0507146" "chr6B" 85.714 35 5 0 8 42 5576208 5576174 0.006 41.9
"SNP_FB_0507146" "chr6B" 80 45 9 0 2 46 5607822 5607778 0.006 41.9
"SNP_FB_0507146" "chr6B" 82.5 40 7 0 2 41 5716199 5716238 0.006 41.9
"SNP_FB_0507146" "chr6B" 86.486 37 4 1 4 39 29939560 29939524 0.006 41.9
"SNP_FB_0507146" "chr6B" 87.5 32 4 0 8 39 12640344 12640375 0.006 41
"SNP_FB_0507146" "chr6B" 88.235 34 3 1 13 45 17677250 17677283 0.006 41
"SNP_FB_0507146" "chr6B" 84.615 39 5 1 8 45 21858767 21858729 0.006 41
"SNP_FB_0507146" "chr6B" 89.655 29 3 0 11 39 2951716 2951688 0.023 40.1
"SNP_FB_0507146" "chr6B" 86.111 36 4 1 11 45 3220881 3220846 0.023 40.1
"SNP_FB_0507146" "chr6B" 89.655 29 3 0 18 46 9820380 9820352 0.023 40.1
"SNP_FB_0507146" "chr6B" 89.655 29 3 0 11 39 21291524 21291552 0.023 40.1
"SNP_FB_0507146" "chr6B" 82.051 39 7 0 8 46 22505902 22505864 0.023 40.1
"SNP_FB_0507146" "chr6B" 92.308 26 2 0 21 46 143400 143425 0.023 39.2
"SNP_FB_0507146" "chr6B" 83.333 36 6 0 4 39 3225358 3225323 0.023 39.2
"SNP_FB_0507146" "chr6B" 87.097 31 4 0 15 45 9796250 9796220 0.023 39.2
"SNP_FB_0507146" "chr6B" 92.308 26 2 0 21 46 12203703 12203728 0.023 39.2
"SNP_FB_0507146" "chr6B" 83.333 36 6 0 4 39 12639975 12640010 0.023 39.2
"SNP_FB_0507146" "chr6B" 81.395 43 7 1 4 45 20217972 20217930 0.023 39.2
"SNP_FB_0507146" "chr6B" 81.395 43 7 1 4 45 28913060 28913018 0.023 39.2
"SNP_FB_0507146" "chr6B" 87.097 31 4 0 8 38 28970997 28971027 0.023 39.2
"SNP_FB_0507146" "chr6B" 87.097 31 4 0 17 47 29901142 29901112 0.023 39.2
"SNP_FB_0507146" "chr6B" 81.579 38 7 0 4 41 20048120 20048157 0.079 38.3
"SNP_FB_0507146" "chr6B" 80 40 8 0 2 41 5715832 5715871 0.079 37.4
"SNP_FB_0507146" "chr6B" 76.087 46 4 1 1 46 28624381 28624343 0.28 36.5
"SNP_FB_0507146" "chr6B" 82.353 34 6 0 8 41 20048493 20048526 0.28 35.6
"SNP_FB_0507146" "chr6B" 95.238 21 1 0 25 45 8673095 8673115 0.96 34.6
"SNP_FB_0507146" "chr6B" 83.871 31 5 0 17 47 26663052 26663082 0.96 34.6
"SNP_FB_0507146" "chr6B" 78.947 38 8 0 4 41 8352888 8352925 0.96 33.7
"SNP_FB_0507146" "chr6B" 95 20 1 0 1 20 4485518 4485537 3.4 32.8
"SNP_FB_0507146" "chr12B" 95.652 46 2 0 1 46 1910940 1910985 3.14e-13 75.2
"SNP_FB_0507146" "chr12B" 95.652 46 2 0 1 46 1911384 1911429 3.14e-13 75.2
"SNP_FB_0507146" "chr12B" 95.652 46 2 0 1 46 15675891 15675846 3.14e-13 75.2
"SNP_FB_0507146" "chr12B" 95.556 45 2 0 2 46 663275 663231 1.1e-12 73.4
"SNP_FB_0507146" "chr12B" 95.556 45 2 0 2 46 2789705 2789661 1.1e-12 73.4
"SNP_FB_0507146" "chr12B" 95.556 45 2 0 2 46 22205750 22205794 1.1e-12 73.4
"SNP_FB_0507146" "chr12B" 93.478 46 3 0 1 46 13681209 13681164 1.33e-11 70.7
"SNP_FB_0507146" "chr12B" 93.333 45 3 0 2 46 669956 669912 4.66e-11 68.9
"SNP_FB_0507146" "chr12B" 93.333 45 3 0 2 46 2768007 2768051 4.66e-11 68.9
"SNP_FB_0507146" "chr12B" 93.333 45 3 0 2 46 2779970 2780014 4.66e-11 68.9
"SNP_FB_0507146" "chr12B" 93.333 45 3 0 2 46 5989708 5989664 4.66e-11 68.9
"SNP_FB_0507146" "chr12B" 93.333 45 3 0 2 46 8305922 8305966 4.66e-11 68.9
"SNP_FB_0507146" "chr12B" 93.333 45 3 0 2 46 9999725 9999769 4.66e-11 68.9
"SNP_FB_0507146" "chr12B" 93.333 45 3 0 2 46 11904686 11904642 4.66e-11 68.9
"SNP_FB_0507146" "chr12B" 93.333 45 3 0 2 46 14254986 14255030 4.66e-11 68.9
"SNP_FB_0507146" "chr12B" 93.333 45 3 0 2 46 16433428 16433384 4.66e-11 68.9
"SNP_FB_0507146" "chr12B" 93.333 45 3 0 2 46 17092950 17092994 4.66e-11 68.9
"SNP_FB_0507146" "chr12B" 93.333 45 3 0 2 46 17526103 17526059 4.66e-11 68.9
"SNP_FB_0507146" "chr12B" 93.333 45 3 0 2 46 17553147 17553191 4.66e-11 68.9
"SNP_FB_0507146" "chr12B" 93.333 45 3 0 2 46 17887922 17887966 4.66e-11 68.9
"SNP_FB_0507146" "chr12B" 93.333 45 3 0 2 46 20609755 20609711 4.66e-11 68.9
"SNP_FB_0507146" "chr12B" 93.333 45 3 0 2 46 21949841 21949797 4.66e-11 68.9
"SNP_FB_0507146" "chr12B" 93.333 45 3 0 2 46 22817712 22817668 4.66e-11 68.9
"SNP_FB_0507146" "chr12B" 93.182 44 3 0 3 46 236585 236628 1.63e-10 67.1
"SNP_FB_0507146" "chr12B" 93.182 44 3 0 3 46 236950 236993 1.63e-10 67.1
"SNP_FB_0507146" "chr12B" 93.182 44 3 0 3 46 3427361 3427318 1.63e-10 67.1
"SNP_FB_0507146" "chr12B" 93.182 44 3 0 3 46 11905049 11905006 1.63e-10 67.1
"SNP_FB_0507146" "chr12B" 93.182 44 3 0 3 46 13174139 13174096 1.63e-10 67.1
"SNP_FB_0507146" "chr12B" 93.182 44 3 0 3 46 15406132 15406089 1.63e-10 67.1
"SNP_FB_0507146" "chr12B" 93.182 44 3 0 1 44 15808412 15808455 1.63e-10 67.1
"SNP_FB_0507146" "chr12B" 93.182 44 3 0 3 46 20591746 20591703 1.63e-10 67.1
"SNP_FB_0507146" "chr12B" 93.182 44 3 0 3 46 22817347 22817304 1.63e-10 67.1
"SNP_FB_0507146" "chr12B" 93.182 44 3 0 1 44 23399269 23399226 1.63e-10 67.1
"SNP_FB_0507146" "chr12B" 91.304 46 4 0 1 46 743035 742990 1.63e-10 66.2
"SNP_FB_0507146" "chr12B" 91.304 46 4 0 1 46 756455 756410 1.63e-10 66.2
"SNP_FB_0507146" "chr12B" 91.304 46 4 0 1 46 2306161 2306116 1.63e-10 66.2
"SNP_FB_0507146" "chr12B" 95.122 41 2 0 2 42 11312172 11312132 1.63e-10 66.2
"SNP_FB_0507146" "chr12B" 91.304 46 4 0 1 46 17348045 17348000 1.63e-10 66.2
"SNP_FB_0507146" "chr12B" 91.304 46 4 0 1 46 18558405 18558450 1.63e-10 66.2
"SNP_FB_0507146" "chr12B" 91.304 46 4 0 1 46 20300128 20300173 1.63e-10 66.2
"SNP_FB_0507146" "chr12B" 93.023 43 3 0 2 44 1738506 1738464 5.67e-10 65.3
"SNP_FB_0507146" "chr12B" 93.023 43 3 0 4 46 5904912 5904870 5.67e-10 65.3
"SNP_FB_0507146" "chr12B" 93.333 45 2 1 2 46 5990064 5990021 5.67e-10 65.3
"SNP_FB_0507146" "chr12B" 93.023 43 3 0 4 46 11904283 11904241 5.67e-10 65.3
"SNP_FB_0507146" "chr12B" 93.023 43 3 0 2 44 20785597 20785555 5.67e-10 65.3
"SNP_FB_0507146" "chr12B" 91.111 45 4 0 2 46 4107431 4107387 5.67e-10 64.4
"SNP_FB_0507146" "chr12B" 91.111 45 4 0 2 46 5905276 5905232 5.67e-10 64.4
"SNP_FB_0507146" "chr12B" 91.111 45 4 0 2 46 9352049 9352093 5.67e-10 64.4
"SNP_FB_0507146" "chr12B" 91.111 45 4 0 2 46 10395768 10395812 5.67e-10 64.4
"SNP_FB_0507146" "chr12B" 91.111 45 4 0 2 46 11220439 11220395 5.67e-10 64.4
"SNP_FB_0507146" "chr12B" 91.111 45 4 0 2 46 13174502 13174458 5.67e-10 64.4
"SNP_FB_0507146" "chr12B" 91.111 45 4 0 2 46 16043835 16043879 5.67e-10 64.4
"SNP_FB_0507146" "chr12B" 91.111 45 4 0 2 46 16531563 16531519 5.67e-10 64.4
"SNP_FB_0507146" "chr12B" 91.111 45 4 0 2 46 17348384 17348340 5.67e-10 64.4
"SNP_FB_0507146" "chr12B" 91.111 45 4 0 2 46 20591382 20591338 5.67e-10 64.4
"SNP_FB_0507146" "chr12B" 91.111 45 4 0 2 46 20744620 20744576 5.67e-10 64.4
"SNP_FB_0507146" "chr12B" 91.111 45 4 0 2 46 20787126 20787082 5.67e-10 64.4
"SNP_FB_0507146" "chr12B" 91.111 45 4 0 2 46 21770861 21770817 5.67e-10 64.4
"SNP_FB_0507146" "chr12B" 91.111 45 4 0 2 46 23186946 23186902 5.67e-10 64.4
"SNP_FB_0507146" "chr12B" 97.297 37 1 0 1 37 1911322 1911358 1.98e-09 63.5
"SNP_FB_0507146" "chr12B" 90.909 44 4 0 3 46 742734 742691 1.98e-09 62.6
"SNP_FB_0507146" "chr12B" 90.909 44 4 0 3 46 756154 756111 1.98e-09 62.6
"SNP_FB_0507146" "chr12B" 90.909 44 4 0 3 46 6812429 6812386 1.98e-09 62.6
"SNP_FB_0507146" "chr12B" 90.909 44 4 0 3 46 8193234 8193191 1.98e-09 62.6
"SNP_FB_0507146" "chr12B" 90.909 44 4 0 1 44 16431576 16431533 1.98e-09 62.6
"SNP_FB_0507146" "chr12B" 90.909 44 4 0 3 46 22205259 22205216 1.98e-09 62.6
"SNP_FB_0507146" "chr12B" 92.683 41 3 0 1 41 13909991 13909951 6.91e-09 61.7
"SNP_FB_0507146" "chr12B" 89.13 46 5 0 1 46 16602441 16602486 6.91e-09 61.7
"SNP_FB_0507146" "chr12B" 92.683 41 3 0 1 41 18528487 18528447 6.91e-09 61.7
"SNP_FB_0507146" "chr12B" 91.111 45 3 1 2 45 171553 171509 6.91e-09 60.8
"SNP_FB_0507146" "chr12B" 90.698 43 4 0 1 43 286238 286280 6.91e-09 60.8
"SNP_FB_0507146" "chr12B" 90.698 43 4 0 4 46 2305641 2305599 6.91e-09 60.8
"SNP_FB_0507146" "chr12B" 94.737 38 2 0 4 41 2389069 2389032 6.91e-09 60.8
"SNP_FB_0507146" "chr12B" 94.737 38 2 0 2 39 3677229 3677266 6.91e-09 60.8
"SNP_FB_0507146" "chr12B" 90.698 43 4 0 4 46 5905629 5905587 6.91e-09 60.8
"SNP_FB_0507146" "chr12B" 91.111 45 3 1 2 46 9352414 9352457 6.91e-09 60.8
"SNP_FB_0507146" "chr12B" 90.698 43 4 0 2 44 11346692 11346734 6.91e-09 60.8
"SNP_FB_0507146" "chr12B" 90.698 43 4 0 4 46 17400773 17400815 6.91e-09 60.8
"SNP_FB_0507146" "chr12B" 90.698 43 4 0 4 46 17552784 17552826 6.91e-09 60.8
"SNP_FB_0507146" "chr12B" 91.111 45 3 1 2 45 17580177 17580221 6.91e-09 60.8
"SNP_FB_0507146" "chr12B" 90.698 43 4 0 4 46 21950148 21950190 6.91e-09 60.8
"SNP_FB_0507146" "chr12B" 92.5 40 3 0 7 46 1483711 1483750 2.41e-08 59.9
"SNP_FB_0507146" "chr12B" 92.5 40 3 0 7 46 1487947 1487986 2.41e-08 59.9
"SNP_FB_0507146" "chr12B" 88.889 45 5 0 2 46 3412217 3412173 2.41e-08 59.9
"SNP_FB_0507146" "chr12B" 88.889 45 5 0 2 46 3919779 3919823 2.41e-08 59.9
"SNP_FB_0507146" "chr12B" 88.889 45 5 0 2 46 4977379 4977335 2.41e-08 59.9
"SNP_FB_0507146" "chr12B" 88.889 45 5 0 2 46 6522271 6522227 2.41e-08 59.9
"SNP_FB_0507146" "chr12B" 88.889 45 5 0 2 46 13174750 13174794 2.41e-08 59.9
"SNP_FB_0507146" "chr12B" 92.5 40 3 0 2 41 14060459 14060498 2.41e-08 59.9
"SNP_FB_0507146" "chr12B" 88.889 45 5 0 2 46 16433792 16433748 2.41e-08 59.9
"SNP_FB_0507146" "chr12B" 88.889 45 5 0 2 46 17364845 17364801 2.41e-08 59.9
"SNP_FB_0507146" "chr12B" 88.889 45 5 0 2 46 17794952 17794908 2.41e-08 59.9
"SNP_FB_0507146" "chr12B" 88.889 45 5 0 2 46 18558041 18558085 2.41e-08 59.9
"SNP_FB_0507146" "chr12B" 88.889 45 5 0 2 46 20786044 20786000 2.41e-08 59.9
"SNP_FB_0507146" "chr12B" 88.889 45 5 0 2 46 21369555 21369599 2.41e-08 59.9
"SNP_FB_0507146" "chr12B" 88.889 45 5 0 2 46 21949476 21949432 2.41e-08 59.9
"SNP_FB_0507146" "chr12B" 88.889 45 5 0 2 46 22205538 22205494 2.41e-08 59.9
"SNP_FB_0507146" "chr12B" 88.889 45 5 0 2 46 23186039 23185995 2.41e-08 59.9
"SNP_FB_0507146" "chr12B" 88.889 45 5 0 2 46 23477012 23476968 2.41e-08 59.9
"SNP_FB_0507146" "chr12B" 90.476 42 4 0 3 44 13156976 13156935 2.41e-08 59
"SNP_FB_0507146" "chr12B" 88.636 44 5 0 3 46 772635 772592 8.42e-08 58.1
"SNP_FB_0507146" "chr12B" 89.13 46 4 1 1 45 16517175 16517130 8.42e-08 58.1
"SNP_FB_0507146" "chr12B" 88.636 44 5 0 1 44 21041760 21041717 8.42e-08 58.1
"SNP_FB_0507146" "chr12B" 88.636 44 5 0 3 46 22618544 22618501 8.42e-08 58.1
"SNP_FB_0507146" "chr12B" 88.636 44 5 0 3 46 23572787 23572744 8.42e-08 58.1
"SNP_FB_0507146" "chr12B" 86.957 46 6 0 1 46 725972 726017 8.42e-08 57.2
"SNP_FB_0507146" "chr12B" 90.698 43 3 1 4 45 974280 974238 8.42e-08 57.2
"SNP_FB_0507146" "chr12B" 86.957 46 6 0 1 46 3620512 3620557 8.42e-08 57.2
"SNP_FB_0507146" "chr12B" 86.957 46 6 0 1 46 6812067 6812022 8.42e-08 57.2
"SNP_FB_0507146" "chr12B" 86.957 46 6 0 1 46 8192872 8192827 8.42e-08 57.2
"SNP_FB_0507146" "chr12B" 86.957 46 6 0 1 46 8485313 8485268 8.42e-08 57.2
"SNP_FB_0507146" "chr12B" 90.698 43 3 1 4 45 10242021 10242063 8.42e-08 57.2
"SNP_FB_0507146" "chr12B" 87.234 47 3 1 1 44 11220809 11220763 8.42e-08 57.2
"SNP_FB_0507146" "chr12B" 90.244 41 4 0 1 41 11903922 11903882 8.42e-08 57.2
"SNP_FB_0507146" "chr12B" 94.444 36 2 0 4 39 14171356 14171391 8.42e-08 57.2
"SNP_FB_0507146" "chr12B" 90.698 43 3 1 4 45 15875290 15875332 8.42e-08 57.2
"SNP_FB_0507146" "chr12B" 86.957 46 6 0 1 46 16284544 16284499 8.42e-08 57.2
"SNP_FB_0507146" "chr12B" 86.957 46 6 0 1 46 16363776 16363731 8.42e-08 57.2
"SNP_FB_0507146" "chr12B" 90.698 43 3 1 4 45 21369281 21369323 8.42e-08 57.2
"SNP_FB_0507146" "chr12B" 86.957 46 6 0 1 46 23647327 23647372 8.42e-08 57.2
"SNP_FB_0507146" "chr12B" 92.105 38 3 0 2 39 171211 171174 2.94e-07 56.3
"SNP_FB_0507146" "chr12B" 88.372 43 5 0 4 46 742368 742326 2.94e-07 56.3
"SNP_FB_0507146" "chr12B" 88.372 43 5 0 4 46 755788 755746 2.94e-07 56.3
"SNP_FB_0507146" "chr12B" 88.372 43 5 0 4 46 2904932 2904890 2.94e-07 56.3
"SNP_FB_0507146" "chr12B" 88.372 43 5 0 4 46 6724336 6724294 2.94e-07 56.3
"SNP_FB_0507146" "chr12B" 92.105 38 3 0 4 41 6724703 6724666 2.94e-07 56.3
"SNP_FB_0507146" "chr12B" 88.889 45 4 1 2 45 17579822 17579866 2.94e-07 56.3
"SNP_FB_0507146" "chr12B" 88.372 43 5 0 2 44 19283074 19283116 2.94e-07 56.3
"SNP_FB_0507146" "chr12B" 92.105 38 3 0 2 39 20744255 20744218 2.94e-07 56.3
"SNP_FB_0507146" "chr12B" 88.372 43 5 0 2 44 20915091 20915049 2.94e-07 56.3
"SNP_FB_0507146" "chr12B" 88.372 43 5 0 4 46 23658676 23658718 2.94e-07 56.3
"SNP_FB_0507146" "chr12B" 88.372 43 5 0 4 46 23669652 23669694 2.94e-07 56.3
"SNP_FB_0507146" "chr12B" 86.667 45 6 0 2 46 1327895 1327939 2.94e-07 55.4
"SNP_FB_0507146" "chr12B" 86.667 45 6 0 2 46 1803645 1803601 2.94e-07 55.4
"SNP_FB_0507146" "chr12B" 86.667 45 6 0 2 46 4062385 4062429 2.94e-07 55.4
"SNP_FB_0507146" "chr12B" 86.667 45 6 0 2 46 9999387 9999431 2.94e-07 55.4
"SNP_FB_0507146" "chr12B" 86.667 45 6 0 2 46 12449620 12449664 2.94e-07 55.4
"SNP_FB_0507146" "chr12B" 86.667 45 6 0 2 46 12762749 12762705 2.94e-07 55.4
"SNP_FB_0507146" "chr12B" 90.476 42 3 1 5 45 16210271 16210312 2.94e-07 55.4
"SNP_FB_0507146" "chr12B" 90.476 42 3 1 5 45 16210626 16210667 2.94e-07 55.4
"SNP_FB_0507146" "chr12B" 90 40 4 0 2 41 16606951 16606990 2.94e-07 55.4
"SNP_FB_0507146" "chr12B" 86.667 45 6 0 2 46 20579634 20579590 2.94e-07 55.4
"SNP_FB_0507146" "chr12B" 86.667 45 6 0 2 46 20579979 20579935 2.94e-07 55.4
"SNP_FB_0507146" "chr12B" 86.667 45 6 0 2 46 23186673 23186629 2.94e-07 55.4
"SNP_FB_0507146" "chr12B" 88.636 44 3 1 3 46 23808884 23808925 2.94e-07 55.4
"SNP_FB_0507146" "chr12B" 91.892 37 3 0 1 37 772496 772532 1.03e-06 54.5
"SNP_FB_0507146" "chr12B" 88.636 44 4 1 3 45 9579281 9579324 1.03e-06 54.5
"SNP_FB_0507146" "chr12B" 92.308 39 2 1 8 45 20300491 20300529 1.03e-06 54.5
"SNP_FB_0507146" "chr12B" 86.957 46 5 1 2 46 1854956 1855001 1.03e-06 53.6
"SNP_FB_0507146" "chr12B" 86.364 44 6 0 3 46 14255352 14255395 1.03e-06 53.6
"SNP_FB_0507146" "chr12B" 86.364 44 6 0 3 46 18005518 18005561 1.03e-06 53.6
"SNP_FB_0507146" "chr12B" 86.364 44 6 0 3 46 23186395 23186352 1.03e-06 53.6
"SNP_FB_0507146" "chr12B" 88.372 43 4 1 4 45 1775787 1775745 3.58e-06 52.7
"SNP_FB_0507146" "chr12B" 88.372 43 4 1 4 45 2150400 2150358 3.58e-06 52.7
"SNP_FB_0507146" "chr12B" 88.372 43 4 1 4 45 2150753 2150711 3.58e-06 52.7
"SNP_FB_0507146" "chr12B" 91.667 36 3 0 11 46 3412542 3412507 3.58e-06 52.7
"SNP_FB_0507146" "chr12B" 88.372 43 4 1 4 45 5975188 5975146 3.58e-06 52.7
"SNP_FB_0507146" "chr12B" 87.805 41 5 0 2 42 5987303 5987263 3.58e-06 52.7
"SNP_FB_0507146" "chr12B" 88.372 43 4 1 4 45 6135649 6135691 3.58e-06 52.7
"SNP_FB_0507146" "chr12B" 88.372 43 4 1 4 45 6136004 6136046 3.58e-06 52.7
"SNP_FB_0507146" "chr12B" 88.372 43 4 1 4 45 6146068 6146110 3.58e-06 52.7
"SNP_FB_0507146" "chr12B" 88.372 43 4 1 4 45 8562885 8562843 3.58e-06 52.7
"SNP_FB_0507146" "chr12B" 88.372 43 4 1 4 45 9945488 9945446 3.58e-06 52.7
"SNP_FB_0507146" "chr12B" 84.783 46 7 0 1 46 12848240 12848195 3.58e-06 52.7
"SNP_FB_0507146" "chr12B" 88.372 43 4 1 4 45 13000878 13000920 3.58e-06 52.7
"SNP_FB_0507146" "chr12B" 87.805 41 5 0 2 42 15808777 15808817 3.58e-06 52.7
"SNP_FB_0507146" "chr12B" 88.372 43 4 1 4 45 18285141 18285099 3.58e-06 52.7
"SNP_FB_0507146" "chr12B" 88.372 43 4 1 4 45 18285497 18285455 3.58e-06 52.7
"SNP_FB_0507146" "chr12B" 88.372 43 4 1 4 45 19366806 19366848 3.58e-06 52.7
"SNP_FB_0507146" "chr12B" 88.372 43 4 1 4 45 19380661 19380703 3.58e-06 52.7
"SNP_FB_0507146" "chr12B" 88.372 43 4 1 4 45 19390978 19391020 3.58e-06 52.7
"SNP_FB_0507146" "chr12B" 88.372 43 4 1 4 45 20299524 20299482 3.58e-06 52.7
"SNP_FB_0507146" "chr12B" 88.372 43 4 1 4 45 20299881 20299839 3.58e-06 52.7
"SNP_FB_0507146" "chr12B" 84.783 46 7 0 1 46 23647946 23647991 3.58e-06 52.7
"SNP_FB_0507146" "chr12B" 86.047 43 6 0 2 44 1747514 1747472 3.58e-06 51.8
"SNP_FB_0507146" "chr12B" 86.047 43 6 0 4 46 17364164 17364122 3.58e-06 51.8
"SNP_FB_0507146" "chr12B" 84.444 45 7 0 2 46 3920142 3920186 1.25e-05 50.9
"SNP_FB_0507146" "chr12B" 84.444 45 7 0 2 46 4977744 4977700 1.25e-05 50.9
"SNP_FB_0507146" "chr12B" 84.444 45 7 0 2 46 5605648 5605692 1.25e-05 50.9
"SNP_FB_0507146" "chr12B" 88.095 42 4 1 4 44 5974800 5974759 1.25e-05 50.9
"SNP_FB_0507146" "chr12B" 84.444 45 2 1 2 46 5986585 5986546 1.25e-05 50.9
"SNP_FB_0507146" "chr12B" 84.444 45 7 0 2 46 13110602 13110558 1.25e-05 50.9
"SNP_FB_0507146" "chr12B" 88.095 42 4 1 5 45 14724982 14724941 1.25e-05 50.9
"SNP_FB_0507146" "chr12B" 84.444 45 7 0 2 46 19330676 19330720 1.25e-05 50.9
"SNP_FB_0507146" "chr12B" 84.444 45 7 0 2 46 19340013 19340057 1.25e-05 50.9
"SNP_FB_0507146" "chr12B" 84.444 45 7 0 2 46 22107066 22107022 1.25e-05 50.9
"SNP_FB_0507146" "chr12B" 84.444 45 7 0 2 46 23188601 23188645 1.25e-05 50.9
"SNP_FB_0507146" "chr12B" 86.364 44 5 1 4 46 8149224 8149181 1.25e-05 50
"SNP_FB_0507146" "chr12B" 79.245 53 3 1 2 46 10877738 10877790 1.25e-05 50
"SNP_FB_0507146" "chr12B" 89.744 39 3 1 8 45 13845285 13845247 1.25e-05 50
"SNP_FB_0507146" "chr12B" 90.244 41 2 2 7 45 17910616 17910576 1.25e-05 50
"SNP_FB_0507146" "chr12B" 89.744 39 3 1 8 45 23415399 23415437 1.25e-05 50
"SNP_FB_0507146" "chr12B" 84.091 44 7 0 1 44 285893 285936 4.36e-05 49.1
"SNP_FB_0507146" "chr12B" 84.783 46 6 1 1 45 1484063 1484108 4.36e-05 49.1
"SNP_FB_0507146" "chr12B" 84.783 46 6 1 1 45 1488299 1488344 4.36e-05 49.1
"SNP_FB_0507146" "chr12B" 84.783 46 6 1 1 45 10149190 10149235 4.36e-05 49.1
"SNP_FB_0507146" "chr12B" 87.179 39 5 0 4 42 12377120 12377082 4.36e-05 49.1
"SNP_FB_0507146" "chr12B" 84.091 44 7 0 2 45 14902102 14902059 4.36e-05 49.1
"SNP_FB_0507146" "chr12B" 84.091 44 7 0 1 44 22049747 22049790 4.36e-05 49.1
"SNP_FB_0507146" "chr12B" 86.047 43 5 1 4 45 1086403 1086361 4.36e-05 48.2
"SNP_FB_0507146" "chr12B" 86.047 43 5 1 4 45 3688099 3688057 4.36e-05 48.2
"SNP_FB_0507146" "chr12B" 88.889 36 4 0 6 41 5986929 5986894 4.36e-05 48.2
"SNP_FB_0507146" "chr12B" 86.047 43 5 1 4 45 6589521 6589563 4.36e-05 48.2
"SNP_FB_0507146" "chr12B" 88.889 36 4 0 4 39 8563239 8563204 4.36e-05 48.2
"SNP_FB_0507146" "chr12B" 88.889 36 4 0 4 39 9943840 9943805 4.36e-05 48.2
"SNP_FB_0507146" "chr12B" 88.889 36 4 0 4 39 12411886 12411851 4.36e-05 48.2
"SNP_FB_0507146" "chr12B" 88.889 36 4 0 4 39 12412243 12412208 4.36e-05 48.2
"SNP_FB_0507146" "chr12B" 86.047 43 5 1 4 45 13039383 13039425 4.36e-05 48.2
"SNP_FB_0507146" "chr12B" 82.609 46 8 0 1 46 13110340 13110295 4.36e-05 48.2
"SNP_FB_0507146" "chr12B" 88.889 36 4 0 4 39 14171710 14171745 4.36e-05 48.2
"SNP_FB_0507146" "chr12B" 86.047 43 5 1 4 45 14533160 14533202 4.36e-05 48.2
"SNP_FB_0507146" "chr12B" 86.047 43 5 1 4 45 14672426 14672384 4.36e-05 48.2
"SNP_FB_0507146" "chr12B" 86.047 43 5 1 4 45 15132485 15132443 4.36e-05 48.2
"SNP_FB_0507146" "chr12B" 85.366 41 6 0 4 44 21893135 21893175 4.36e-05 48.2
"SNP_FB_0507146" "chr12B" 86.047 43 5 1 4 45 21950512 21950554 4.36e-05 48.2
"SNP_FB_0507146" "chr12B" 86.047 43 5 1 4 45 22549764 22549722 4.36e-05 48.2
"SNP_FB_0507146" "chr12B" 88.889 36 4 0 4 39 22550118 22550083 4.36e-05 48.2
"SNP_FB_0507146" "chr12B" 86.047 43 5 1 4 45 22560292 22560250 4.36e-05 48.2
"SNP_FB_0507146" "chr12B" 88.889 36 4 0 4 39 22560646 22560611 4.36e-05 48.2
"SNP_FB_0507146" "chr12B" 82.609 46 8 0 1 46 23658328 23658373 4.36e-05 48.2
"SNP_FB_0507146" "chr12B" 82.609 46 8 0 1 46 23669304 23669349 4.36e-05 48.2
"SNP_FB_0507146" "chr12B" 86.842 38 5 0 4 41 1738870 1738833 0.000152 47.3
"SNP_FB_0507146" "chr12B" 86.842 38 5 0 4 41 5906605 5906642 0.000152 47.3
"SNP_FB_0507146" "chr12B" 83.721 43 7 0 4 46 9898590 9898548 0.000152 47.3
"SNP_FB_0507146" "chr12B" 83.721 43 7 0 4 46 17400451 17400409 0.000152 47.3
"SNP_FB_0507146" "chr12B" 83.721 43 7 0 4 46 20610121 20610079 0.000152 47.3
"SNP_FB_0507146" "chr12B" 83.721 43 7 0 4 46 23485541 23485499 0.000152 47.3
"SNP_FB_0507146" "chr12B" 85 40 6 0 2 41 1804015 1803976 0.000152 46.4
"SNP_FB_0507146" "chr12B" 82.222 45 8 0 2 46 4062724 4062768 0.000152 46.4
"SNP_FB_0507146" "chr12B" 90.625 32 3 0 8 39 1775418 1775387 0.000531 45.5
"SNP_FB_0507146" "chr12B" 96.296 27 1 0 20 46 6531556 6531530 0.000531 45.5
"SNP_FB_0507146" "chr12B" 90.625 32 3 0 8 39 14724627 14724596 0.000531 45.5
"SNP_FB_0507146" "chr12B" 90.625 32 3 0 8 39 16644438 16644407 0.000531 45.5
"SNP_FB_0507146" "chr12B" 84.091 44 6 1 3 45 17364501 17364458 0.000531 45.5
"SNP_FB_0507146" "chr12B" 88.235 34 4 0 8 41 5669512 5669545 0.000531 44.6
"SNP_FB_0507146" "chr12B" 88.235 34 4 0 8 41 5671523 5671556 0.000531 44.6
"SNP_FB_0507146" "chr12B" 88.235 34 4 0 11 44 22945546 22945579 0.000531 44.6
"SNP_FB_0507146" "chr12B" 83.721 43 6 1 4 45 2147936 2147894 0.002 43.7
"SNP_FB_0507146" "chr12B" 86.111 36 5 0 4 39 5974381 5974346 0.002 43.7
"SNP_FB_0507146" "chr12B" 86.111 36 5 0 4 39 6625381 6625346 0.002 43.7
"SNP_FB_0507146" "chr12B" 83.721 43 6 1 4 45 7736927 7736885 0.002 43.7
"SNP_FB_0507146" "chr12B" 86.111 36 5 0 4 39 16644797 16644762 0.002 43.7
"SNP_FB_0507146" "chr12B" 96.154 26 1 0 21 46 17888305 17888330 0.002 43.7
"SNP_FB_0507146" "chr12B" 83.721 43 6 1 4 45 17910265 17910223 0.002 43.7
"SNP_FB_0507146" "chr12B" 83.721 43 6 1 4 45 17911035 17910993 0.002 43.7
"SNP_FB_0507146" "chr12B" 86.111 36 5 0 4 39 18560199 18560234 0.002 43.7
"SNP_FB_0507146" "chr12B" 86.111 36 5 0 4 39 18560556 18560591 0.002 43.7
"SNP_FB_0507146" "chr12B" 80.435 46 9 0 1 46 23647581 23647626 0.002 43.7
"SNP_FB_0507146" "chr12B" 84.211 38 6 0 4 41 5905950 5905913 0.002 42.8
"SNP_FB_0507146" "chr12B" 77.778 54 4 2 2 47 17363831 17363778 0.002 42.8
"SNP_FB_0507146" "chr12B" 80.435 46 6 1 4 46 6721328 6721373 0.006 41.9
"SNP_FB_0507146" "chr12B" 92.593 27 2 0 17 43 8487427 8487401 0.006 41
"SNP_FB_0507146" "chr12B" 88.235 34 3 1 13 45 23387489 23387522 0.006 41
"SNP_FB_0507146" "chr12B" 84.615 39 5 1 8 45 23415752 23415790 0.006 41
"SNP_FB_0507146" "chr12B" 85.294 34 5 0 8 41 16606589 16606622 0.023 40.1
"SNP_FB_0507146" "chr12B" 83.333 36 6 0 4 39 2148291 2148256 0.023 39.2
"SNP_FB_0507146" "chr12B" 87.097 31 4 0 17 47 3328430 3328460 0.023 39.2
"SNP_FB_0507146" "chr12B" 92.308 26 2 0 21 46 9270682 9270707 0.023 39.2
"SNP_FB_0507146" "chr12B" 80.488 41 8 0 1 41 15675526 15675486 0.023 39.2
"SNP_FB_0507146" "chr12B" 84.211 38 5 1 8 44 23238002 23238039 0.023 39.2
"SNP_FB_0507146" "chr12B" 84.211 38 5 1 4 41 23646963 23646999 0.023 39.2
"SNP_FB_0507146" "chr12B" 92 25 2 0 24 48 9267173 9267149 0.079 37.4
"SNP_FB_0507146" "chr12B" 86.667 30 4 0 17 46 11729459 11729430 0.079 37.4
"SNP_FB_0507146" "chr12B" 82.857 35 6 0 2 36 20787487 20787453 0.079 37.4
"SNP_FB_0507146" "chr12B" 79.545 44 8 1 4 46 2256564 2256607 0.28 36.5
"SNP_FB_0507146" "chr12B" 81.579 38 6 1 8 44 13000526 13000563 0.96 34.6
"SNP_FB_0507146" "chr12B" 83.871 31 5 0 17 47 16422897 16422867 0.96 34.6
"SNP_FB_0507146" "chr12B" 85.185 27 4 0 21 47 19191908 19191934 3.4 31.9
"SNP_FB_0507146" "chr15B" 95.652 46 2 0 1 46 5132645 5132600 3.14e-13 75.2
"SNP_FB_0507146" "chr15B" 95.652 46 2 0 1 46 44946774 44946729 3.14e-13 75.2
"SNP_FB_0507146" "chr15B" 97.674 43 1 0 4 46 37230105 37230063 1.1e-12 74.3
"SNP_FB_0507146" "chr15B" 95.556 45 2 0 2 46 4014269 4014313 1.1e-12 73.4
"SNP_FB_0507146" "chr15B" 95.556 45 2 0 2 46 6502607 6502563 1.1e-12 73.4
"SNP_FB_0507146" "chr15B" 95.556 45 2 0 2 46 6912096 6912052 1.1e-12 73.4
"SNP_FB_0507146" "chr15B" 95.556 45 2 0 2 46 7088260 7088304 1.1e-12 73.4
"SNP_FB_0507146" "chr15B" 95.556 45 2 0 2 46 8464115 8464071 1.1e-12 73.4
"SNP_FB_0507146" "chr15B" 95.556 45 2 0 2 46 10064764 10064808 1.1e-12 73.4
"SNP_FB_0507146" "chr15B" 95.556 45 2 0 2 46 10744259 10744215 1.1e-12 73.4
"SNP_FB_0507146" "chr15B" 95.556 45 2 0 2 46 15472726 15472770 1.1e-12 73.4
"SNP_FB_0507146" "chr15B" 95.556 45 2 0 2 46 17160909 17160953 1.1e-12 73.4
"SNP_FB_0507146" "chr15B" 95.556 45 2 0 2 46 22736122 22736166 1.1e-12 73.4
"SNP_FB_0507146" "chr15B" 95.556 45 2 0 2 46 28788250 28788206 1.1e-12 73.4
"SNP_FB_0507146" "chr15B" 95.556 45 2 0 2 46 31444847 31444803 1.1e-12 73.4
"SNP_FB_0507146" "chr15B" 95.556 45 2 0 2 46 31603210 31603254 1.1e-12 73.4
"SNP_FB_0507146" "chr15B" 95.556 45 2 0 2 46 32358963 32358919 1.1e-12 73.4
"SNP_FB_0507146" "chr15B" 95.556 45 2 0 2 46 35072167 35072123 1.1e-12 73.4
"SNP_FB_0507146" "chr15B" 95.556 45 2 0 2 46 35341572 35341616 1.1e-12 73.4
"SNP_FB_0507146" "chr15B" 95.556 45 2 0 2 46 36210084 36210128 1.1e-12 73.4
"SNP_FB_0507146" "chr15B" 95.556 45 2 0 2 46 41275237 41275193 1.1e-12 73.4
"SNP_FB_0507146" "chr15B" 95.556 45 2 0 2 46 43433880 43433836 1.1e-12 73.4
"SNP_FB_0507146" "chr15B" 95.455 44 2 0 1 44 14630541 14630498 3.82e-12 71.6
"SNP_FB_0507146" "chr15B" 95.455 44 2 0 1 44 14643034 14642991 3.82e-12 71.6
"SNP_FB_0507146" "chr15B" 95.455 44 2 0 3 46 21392892 21392849 3.82e-12 71.6
"SNP_FB_0507146" "chr15B" 95.455 44 2 0 3 46 32233112 32233155 3.82e-12 71.6
"SNP_FB_0507146" "chr15B" 95.455 44 2 0 3 46 35873716 35873673 3.82e-12 71.6
"SNP_FB_0507146" "chr15B" 93.478 46 3 0 1 46 9435511 9435556 1.33e-11 70.7
"SNP_FB_0507146" "chr15B" 93.478 46 3 0 1 46 16181309 16181264 1.33e-11 70.7
"SNP_FB_0507146" "chr15B" 93.478 46 3 0 1 46 17485787 17485742 1.33e-11 70.7
"SNP_FB_0507146" "chr15B" 93.478 46 3 0 1 46 20282157 20282202 1.33e-11 70.7
"SNP_FB_0507146" "chr15B" 93.478 46 3 0 1 46 36175417 36175372 1.33e-11 70.7
"SNP_FB_0507146" "chr15B" 93.478 46 3 0 1 46 38873945 38873900 1.33e-11 70.7
"SNP_FB_0507146" "chr15B" 93.478 46 3 0 1 46 41256275 41256230 1.33e-11 70.7
"SNP_FB_0507146" "chr15B" 93.478 46 3 0 1 46 43434819 43434774 1.33e-11 70.7
"SNP_FB_0507146" "chr15B" 100 38 0 0 9 46 22626001 22626038 1.33e-11 69.8
"SNP_FB_0507146" "chr15B" 100 38 0 0 9 46 23637867 23637904 1.33e-11 69.8
"SNP_FB_0507146" "chr15B" 95.349 43 2 0 2 44 24331712 24331754 1.33e-11 69.8
"SNP_FB_0507146" "chr15B" 95.556 45 1 1 2 46 41222443 41222400 1.33e-11 69.8
"SNP_FB_0507146" "chr15B" 95.349 43 2 0 4 46 41229459 41229417 1.33e-11 69.8
"SNP_FB_0507146" "chr15B" 93.333 45 3 0 2 46 311271 311227 4.66e-11 68.9
"SNP_FB_0507146" "chr15B" 93.333 45 3 0 2 46 317712 317668 4.66e-11 68.9
"SNP_FB_0507146" "chr15B" 93.333 45 3 0 2 46 321179 321135 4.66e-11 68.9
"SNP_FB_0507146" "chr15B" 93.333 45 3 0 2 46 327620 327576 4.66e-11 68.9
"SNP_FB_0507146" "chr15B" 93.333 45 3 0 2 46 581251 581207 4.66e-11 68.9
"SNP_FB_0507146" "chr15B" 93.333 45 3 0 2 46 1579939 1579895 4.66e-11 68.9
"SNP_FB_0507146" "chr15B" 93.333 45 3 0 2 46 1580688 1580644 4.66e-11 68.9
"SNP_FB_0507146" "chr15B" 93.333 45 3 0 2 46 2858803 2858759 4.66e-11 68.9
"SNP_FB_0507146" "chr15B" 93.333 45 3 0 2 46 2871431 2871387 4.66e-11 68.9
"SNP_FB_0507146" "chr15B" 93.333 45 3 0 2 46 3382011 3382055 4.66e-11 68.9
"SNP_FB_0507146" "chr15B" 93.333 45 3 0 2 46 3404651 3404607 4.66e-11 68.9
"SNP_FB_0507146" "chr15B" 93.333 45 3 0 2 46 6181804 6181848 4.66e-11 68.9
"SNP_FB_0507146" "chr15B" 93.333 45 3 0 2 46 7724974 7724930 4.66e-11 68.9
"SNP_FB_0507146" "chr15B" 93.333 45 3 0 2 46 8465029 8464985 4.66e-11 68.9
"SNP_FB_0507146" "chr15B" 93.333 45 3 0 2 46 11282098 11282054 4.66e-11 68.9
"SNP_FB_0507146" "chr15B" 93.333 45 3 0 2 46 11300070 11300026 4.66e-11 68.9
"SNP_FB_0507146" "chr15B" 93.333 45 3 0 2 46 15385756 15385712 4.66e-11 68.9
"SNP_FB_0507146" "chr15B" 93.333 45 3 0 2 46 16180215 16180171 4.66e-11 68.9
"SNP_FB_0507146" "chr15B" 93.333 45 3 0 2 46 16266788 16266744 4.66e-11 68.9
"SNP_FB_0507146" "chr15B" 93.333 45 3 0 2 46 16269804 16269760 4.66e-11 68.9
"SNP_FB_0507146" "chr15B" 93.333 45 3 0 2 46 18269725 18269681 4.66e-11 68.9
"SNP_FB_0507146" "chr15B" 93.333 45 3 0 2 46 18870856 18870812 4.66e-11 68.9
"SNP_FB_0507146" "chr15B" 93.333 45 3 0 2 46 22540904 22540860 4.66e-11 68.9
"SNP_FB_0507146" "chr15B" 93.333 45 3 0 2 46 24235244 24235200 4.66e-11 68.9
"SNP_FB_0507146" "chr15B" 93.333 45 3 0 2 46 25218235 25218279 4.66e-11 68.9
"SNP_FB_0507146" "chr15B" 93.333 45 3 0 2 46 25231025 25231069 4.66e-11 68.9
"SNP_FB_0507146" "chr15B" 93.333 45 3 0 2 46 25231900 25231944 4.66e-11 68.9
"SNP_FB_0507146" "chr15B" 93.333 45 3 0 2 46 27080613 27080569 4.66e-11 68.9
"SNP_FB_0507146" "chr15B" 93.333 45 3 0 2 46 27200597 27200641 4.66e-11 68.9
"SNP_FB_0507146" "chr15B" 93.333 45 3 0 2 46 28385361 28385317 4.66e-11 68.9
"SNP_FB_0507146" "chr15B" 93.333 45 3 0 2 46 34505685 34505729 4.66e-11 68.9
"SNP_FB_0507146" "chr15B" 93.333 45 3 0 2 46 35020757 35020801 4.66e-11 68.9
"SNP_FB_0507146" "chr15B" 93.333 45 3 0 2 46 35633942 35633898 4.66e-11 68.9
"SNP_FB_0507146" "chr15B" 93.333 45 3 0 2 46 35874081 35874037 4.66e-11 68.9
"SNP_FB_0507146" "chr15B" 93.333 45 3 0 2 46 36174462 36174418 4.66e-11 68.9
"SNP_FB_0507146" "chr15B" 97.5 40 1 0 2 41 37116909 37116870 4.66e-11 68.9
"SNP_FB_0507146" "chr15B" 93.333 45 3 0 2 46 37503449 37503405 4.66e-11 68.9
"SNP_FB_0507146" "chr15B" 93.333 45 3 0 2 46 37618964 37618920 4.66e-11 68.9
"SNP_FB_0507146" "chr15B" 93.333 45 3 0 2 46 37654138 37654094 4.66e-11 68.9
"SNP_FB_0507146" "chr15B" 93.333 45 3 0 2 46 37768071 37768115 4.66e-11 68.9
"SNP_FB_0507146" "chr15B" 93.333 45 3 0 2 46 39998195 39998151 4.66e-11 68.9
"SNP_FB_0507146" "chr15B" 93.333 45 3 0 2 46 41255909 41255865 4.66e-11 68.9
"SNP_FB_0507146" "chr15B" 93.333 45 3 0 2 46 41281748 41281704 4.66e-11 68.9
"SNP_FB_0507146" "chr15B" 93.333 45 3 0 2 46 43433525 43433481 4.66e-11 68.9
"SNP_FB_0507146" "chr15B" 93.333 45 3 0 2 46 43437693 43437649 4.66e-11 68.9
"SNP_FB_0507146" "chr15B" 93.333 45 3 0 2 46 43701684 43701728 4.66e-11 68.9
"SNP_FB_0507146" "chr15B" 93.182 44 3 0 3 46 8252536 8252493 1.63e-10 67.1
"SNP_FB_0507146" "chr15B" 93.182 44 3 0 3 46 8484974 8485017 1.63e-10 67.1
"SNP_FB_0507146" "chr15B" 93.182 44 3 0 3 46 16270159 16270116 1.63e-10 67.1
"SNP_FB_0507146" "chr15B" 93.182 44 3 0 3 46 27910631 27910674 1.63e-10 67.1
"SNP_FB_0507146" "chr15B" 93.182 44 3 0 3 46 31571670 31571713 1.63e-10 67.1
"SNP_FB_0507146" "chr15B" 93.182 44 3 0 3 46 32960742 32960699 1.63e-10 67.1
"SNP_FB_0507146" "chr15B" 97.436 39 1 0 8 46 34573818 34573780 1.63e-10 67.1
"SNP_FB_0507146" "chr15B" 93.182 44 3 0 1 44 38140194 38140237 1.63e-10 67.1
"SNP_FB_0507146" "chr15B" 93.182 44 3 0 1 44 39969161 39969204 1.63e-10 67.1
"SNP_FB_0507146" "chr15B" 93.182 44 3 0 3 46 40194245 40194288 1.63e-10 67.1
"SNP_FB_0507146" "chr15B" 93.182 44 3 0 3 46 40734398 40734441 1.63e-10 67.1
"SNP_FB_0507146" "chr15B" 95.122 41 2 0 2 42 8066868 8066828 1.63e-10 66.2
"SNP_FB_0507146" "chr15B" 91.304 46 4 0 3 48 10342036 10342081 1.63e-10 66.2
"SNP_FB_0507146" "chr15B" 95.122 41 2 0 4 44 14626843 14626883 1.63e-10 66.2
"SNP_FB_0507146" "chr15B" 91.304 46 4 0 1 46 16454416 16454371 1.63e-10 66.2
"SNP_FB_0507146" "chr15B" 91.304 46 4 0 1 46 19968172 19968217 1.63e-10 66.2
"SNP_FB_0507146" "chr15B" 91.304 46 4 0 1 46 20429246 20429291 1.63e-10 66.2
"SNP_FB_0507146" "chr15B" 91.304 46 4 0 1 46 21993506 21993461 1.63e-10 66.2
"SNP_FB_0507146" "chr15B" 95.122 41 2 0 6 46 27794877 27794917 1.63e-10 66.2
"SNP_FB_0507146" "chr15B" 91.304 46 4 0 1 46 27795236 27795281 1.63e-10 66.2
"SNP_FB_0507146" "chr15B" 91.304 46 4 0 1 46 30949639 30949684 1.63e-10 66.2
"SNP_FB_0507146" "chr15B" 91.304 46 4 0 1 46 30950002 30950047 1.63e-10 66.2
"SNP_FB_0507146" "chr15B" 91.304 46 4 0 1 46 31017375 31017330 1.63e-10 66.2
"SNP_FB_0507146" "chr15B" 91.304 46 4 0 1 46 32038769 32038814 1.63e-10 66.2
"SNP_FB_0507146" "chr15B" 91.304 46 4 0 1 46 32447557 32447602 1.63e-10 66.2
"SNP_FB_0507146" "chr15B" 91.304 46 4 0 1 46 34044643 34044598 1.63e-10 66.2
"SNP_FB_0507146" "chr15B" 91.304 46 4 0 1 46 36173869 36173824 1.63e-10 66.2
"SNP_FB_0507146" "chr15B" 91.304 46 4 0 1 46 36174791 36174746 1.63e-10 66.2
"SNP_FB_0507146" "chr15B" 91.304 46 4 0 1 46 37619330 37619285 1.63e-10 66.2
"SNP_FB_0507146" "chr15B" 91.304 46 4 0 1 46 39177792 39177837 1.63e-10 66.2
"SNP_FB_0507146" "chr15B" 93.023 43 3 0 2 44 50785 50743 5.67e-10 65.3
"SNP_FB_0507146" "chr15B" 93.023 43 3 0 4 46 1583733 1583775 5.67e-10 65.3
"SNP_FB_0507146" "chr15B" 93.333 45 2 1 2 45 5718290 5718246 5.67e-10 65.3
"SNP_FB_0507146" "chr15B" 93.023 43 3 0 4 46 6981865 6981823 5.67e-10 65.3
"SNP_FB_0507146" "chr15B" 97.368 38 1 0 9 46 7087937 7087974 5.67e-10 65.3
"SNP_FB_0507146" "chr15B" 93.023 43 3 0 4 46 15031796 15031838 5.67e-10 65.3
"SNP_FB_0507146" "chr15B" 93.023 43 3 0 4 46 15044092 15044134 5.67e-10 65.3
"SNP_FB_0507146" "chr15B" 93.023 43 3 0 2 44 17608256 17608214 5.67e-10 65.3
"SNP_FB_0507146" "chr15B" 93.023 43 3 0 4 46 22736489 22736531 5.67e-10 65.3
"SNP_FB_0507146" "chr15B" 93.023 43 3 0 2 44 30502885 30502927 5.67e-10 65.3
"SNP_FB_0507146" "chr15B" 93.023 43 3 0 4 46 31171905 31171863 5.67e-10 65.3
"SNP_FB_0507146" "chr15B" 93.023 43 3 0 4 46 34574187 34574145 5.67e-10 65.3
"SNP_FB_0507146" "chr15B" 93.023 43 3 0 2 44 36175718 36175676 5.67e-10 65.3
"SNP_FB_0507146" "chr15B" 93.023 43 3 0 2 44 37281748 37281706 5.67e-10 65.3
"SNP_FB_0507146" "chr15B" 93.023 43 3 0 2 44 38421282 38421324 5.67e-10 65.3
"SNP_FB_0507146" "chr15B" 93.023 43 3 0 3 45 41275592 41275550 5.67e-10 65.3
"SNP_FB_0507146" "chr15B" 91.111 45 4 0 2 46 311527 311483 5.67e-10 64.4
"SNP_FB_0507146" "chr15B" 91.111 45 4 0 2 46 321435 321391 5.67e-10 64.4
"SNP_FB_0507146" "chr15B" 91.111 45 4 0 2 46 1583367 1583411 5.67e-10 64.4
"SNP_FB_0507146" "chr15B" 91.111 45 4 0 2 46 2228096 2228140 5.67e-10 64.4
"SNP_FB_0507146" "chr15B" 91.111 45 4 0 2 46 4033764 4033808 5.67e-10 64.4
"SNP_FB_0507146" "chr15B" 91.111 45 4 0 2 46 4063729 4063773 5.67e-10 64.4
"SNP_FB_0507146" "chr15B" 91.111 45 4 0 2 46 4073450 4073494 5.67e-10 64.4
"SNP_FB_0507146" "chr15B" 91.111 45 4 0 2 46 4075559 4075603 5.67e-10 64.4
"SNP_FB_0507146" "chr15B" 91.111 45 4 0 2 46 6981568 6981524 5.67e-10 64.4
"SNP_FB_0507146" "chr15B" 91.111 45 4 0 2 46 8000454 8000498 5.67e-10 64.4
"SNP_FB_0507146" "chr15B" 91.111 45 4 0 2 46 8463860 8463816 5.67e-10 64.4
"SNP_FB_0507146" "chr15B" 91.111 45 4 0 2 46 8753936 8753892 5.67e-10 64.4
"SNP_FB_0507146" "chr15B" 91.111 45 4 0 2 46 8754301 8754257 5.67e-10 64.4
"SNP_FB_0507146" "chr15B" 91.111 45 4 0 2 46 11281071 11281027 5.67e-10 64.4
"SNP_FB_0507146" "chr15B" 91.111 45 4 0 2 46 11281798 11281754 5.67e-10 64.4
"SNP_FB_0507146" "chr15B" 91.111 45 4 0 2 46 14171353 14171397 5.67e-10 64.4
"SNP_FB_0507146" "chr15B" 91.111 45 4 0 2 46 14171718 14171762 5.67e-10 64.4
"SNP_FB_0507146" "chr15B" 91.111 45 4 0 2 46 15501961 15501917 5.67e-10 64.4
"SNP_FB_0507146" "chr15B" 91.111 45 4 0 2 46 17315430 17315386 5.67e-10 64.4
"SNP_FB_0507146" "chr15B" 91.111 45 4 0 2 46 17368658 17368614 5.67e-10 64.4
"SNP_FB_0507146" "chr15B" 91.111 45 4 0 2 46 17682830 17682874 5.67e-10 64.4
"SNP_FB_0507146" "chr15B" 91.111 45 4 0 2 46 17777023 17776979 5.67e-10 64.4
"SNP_FB_0507146" "chr15B" 91.111 45 4 0 2 46 18197179 18197223 5.67e-10 64.4
"SNP_FB_0507146" "chr15B" 91.111 45 4 0 2 46 18258917 18258873 5.67e-10 64.4
"SNP_FB_0507146" "chr15B" 91.111 45 4 0 2 46 18285526 18285570 5.67e-10 64.4
"SNP_FB_0507146" "chr15B" 91.111 45 4 0 2 46 20020292 20020248 5.67e-10 64.4
"SNP_FB_0507146" "chr15B" 91.111 45 4 0 2 46 20020656 20020612 5.67e-10 64.4
"SNP_FB_0507146" "chr15B" 91.111 45 4 0 2 46 20288325 20288281 5.67e-10 64.4
"SNP_FB_0507146" "chr15B" 91.111 45 4 0 1 45 20363840 20363884 5.67e-10 64.4
"SNP_FB_0507146" "chr15B" 91.111 45 4 0 2 46 20429603 20429647 5.67e-10 64.4
"SNP_FB_0507146" "chr15B" 91.111 45 4 0 2 46 21003059 21003015 5.67e-10 64.4
"SNP_FB_0507146" "chr15B" 91.111 45 4 0 2 46 21392527 21392483 5.67e-10 64.4
"SNP_FB_0507146" "chr15B" 91.111 45 4 0 2 46 24781188 24781144 5.67e-10 64.4
"SNP_FB_0507146" "chr15B" 91.111 45 4 0 2 46 25135472 25135516 5.67e-10 64.4
"SNP_FB_0507146" "chr15B" 91.111 45 4 0 2 46 26272288 26272332 5.67e-10 64.4
"SNP_FB_0507146" "chr15B" 91.111 45 4 0 2 46 26589164 26589120 5.67e-10 64.4
"SNP_FB_0507146" "chr15B" 91.111 45 4 0 2 46 27381783 27381827 5.67e-10 64.4
"SNP_FB_0507146" "chr15B" 91.111 45 4 0 2 46 28385726 28385682 5.67e-10 64.4
"SNP_FB_0507146" "chr15B" 91.111 45 4 0 2 46 31017730 31017686 5.67e-10 64.4
"SNP_FB_0507146" "chr15B" 91.111 45 4 0 2 46 31445213 31445169 5.67e-10 64.4
"SNP_FB_0507146" "chr15B" 91.111 45 4 0 2 46 32961106 32961062 5.67e-10 64.4
"SNP_FB_0507146" "chr15B" 91.111 45 4 0 2 46 33386706 33386662 5.67e-10 64.4
"SNP_FB_0507146" "chr15B" 91.111 45 4 0 2 46 33610226 33610182 5.67e-10 64.4
"SNP_FB_0507146" "chr15B" 91.111 45 4 0 2 46 34532661 34532617 5.67e-10 64.4
"SNP_FB_0507146" "chr15B" 91.111 45 4 0 2 46 35021124 35021168 5.67e-10 64.4
"SNP_FB_0507146" "chr15B" 91.111 45 4 0 2 46 35633577 35633533 5.67e-10 64.4
"SNP_FB_0507146" "chr15B" 91.111 45 4 0 2 46 38685725 38685769 5.67e-10 64.4
"SNP_FB_0507146" "chr15B" 91.111 45 4 0 2 46 39997834 39997790 5.67e-10 64.4
"SNP_FB_0507146" "chr15B" 91.111 45 4 0 2 46 40664372 40664328 5.67e-10 64.4
"SNP_FB_0507146" "chr15B" 91.111 45 4 0 2 46 41222094 41222050 5.67e-10 64.4
"SNP_FB_0507146" "chr15B" 91.111 45 4 0 2 46 42062018 42061974 5.67e-10 64.4
"SNP_FB_0507146" "chr15B" 91.111 45 4 0 2 46 42480016 42480060 5.67e-10 64.4
"SNP_FB_0507146" "chr15B" 91.111 45 4 0 2 46 42680630 42680586 5.67e-10 64.4
"SNP_FB_0507146" "chr15B" 91.111 45 4 0 2 46 42923912 42923868 5.67e-10 64.4
"SNP_FB_0507146" "chr15B" 91.111 45 4 0 2 46 43434236 43434192 5.67e-10 64.4
"SNP_FB_0507146" "chr15B" 91.111 45 4 0 2 46 43578295 43578251 5.67e-10 64.4
"SNP_FB_0507146" "chr15B" 91.111 45 4 0 2 46 44215595 44215639 5.67e-10 64.4
"SNP_FB_0507146" "chr15B" 91.111 45 4 0 2 46 44222449 44222493 5.67e-10 64.4
"SNP_FB_0507146" "chr15B" 92.857 42 3 0 5 46 10341673 10341714 1.98e-09 63.5
"SNP_FB_0507146" "chr15B" 90.909 44 4 0 3 46 4033555 4033598 1.98e-09 62.6
"SNP_FB_0507146" "chr15B" 90.909 44 4 0 1 44 8721308 8721265 1.98e-09 62.6
"SNP_FB_0507146" "chr15B" 91.304 46 3 1 2 46 9263809 9263764 1.98e-09 62.6
"SNP_FB_0507146" "chr15B" 94.872 39 2 0 8 46 14704918 14704880 1.98e-09 62.6
"SNP_FB_0507146" "chr15B" 90.909 44 4 0 2 45 18285161 18285204 1.98e-09 62.6
"SNP_FB_0507146" "chr15B" 90.909 44 4 0 3 46 19968491 19968534 1.98e-09 62.6
"SNP_FB_0507146" "chr15B" 90.909 44 4 0 3 46 24331348 24331391 1.98e-09 62.6
"SNP_FB_0507146" "chr15B" 90.909 44 4 0 3 46 26328827 26328870 1.98e-09 62.6
"SNP_FB_0507146" "chr15B" 90.909 44 4 0 3 46 27910267 27910310 1.98e-09 62.6
"SNP_FB_0507146" "chr15B" 90.909 44 4 0 3 46 27928768 27928725 1.98e-09 62.6
"SNP_FB_0507146" "chr15B" 94.872 39 2 0 8 46 36115433 36115471 1.98e-09 62.6
"SNP_FB_0507146" "chr15B" 90.909 44 4 0 1 44 36122504 36122461 1.98e-09 62.6
"SNP_FB_0507146" "chr15B" 94.872 39 2 0 8 46 38421652 38421690 1.98e-09 62.6
"SNP_FB_0507146" "chr15B" 94.872 39 2 0 8 46 38874302 38874264 1.98e-09 62.6
"SNP_FB_0507146" "chr15B" 94.872 39 2 0 8 46 40210809 40210847 1.98e-09 62.6
"SNP_FB_0507146" "chr15B" 94.872 39 2 0 8 46 40734126 40734164 1.98e-09 62.6
"SNP_FB_0507146" "chr15B" 90.909 44 4 0 3 46 40734646 40734603 1.98e-09 62.6
"SNP_FB_0507146" "chr15B" 92.683 41 3 0 6 46 3734479 3734519 6.91e-09 61.7
"SNP_FB_0507146" "chr15B" 89.13 46 5 0 1 46 6983898 6983943 6.91e-09 61.7
"SNP_FB_0507146" "chr15B" 89.13 46 5 0 1 46 7169987 7170032 6.91e-09 61.7
"SNP_FB_0507146" "chr15B" 92.683 41 3 0 3 43 8252171 8252131 6.91e-09 61.7
"SNP_FB_0507146" "chr15B" 97.222 36 1 0 9 44 10743888 10743853 6.91e-09 61.7
"SNP_FB_0507146" "chr15B" 89.13 46 5 0 1 46 13984434 13984389 6.91e-09 61.7
"SNP_FB_0507146" "chr15B" 89.13 46 5 0 1 46 17161249 17161294 6.91e-09 61.7
"SNP_FB_0507146" "chr15B" 89.13 46 5 0 1 46 17314661 17314616 6.91e-09 61.7
"SNP_FB_0507146" "chr15B" 89.13 46 5 0 1 46 17315068 17315023 6.91e-09 61.7
"SNP_FB_0507146" "chr15B" 89.13 46 5 0 1 46 21518910 21518955 6.91e-09 61.7
"SNP_FB_0507146" "chr15B" 89.13 46 5 0 1 46 22488068 22488113 6.91e-09 61.7
"SNP_FB_0507146" "chr15B" 89.13 46 5 0 1 46 27200961 27201006 6.91e-09 61.7
"SNP_FB_0507146" "chr15B" 89.13 46 5 0 1 46 28821313 28821358 6.91e-09 61.7
"SNP_FB_0507146" "chr15B" 92.683 41 3 0 6 46 32359323 32359283 6.91e-09 61.7
"SNP_FB_0507146" "chr15B" 89.13 46 5 0 1 46 33609862 33609817 6.91e-09 61.7
"SNP_FB_0507146" "chr15B" 89.13 46 5 0 1 46 35895693 35895648 6.91e-09 61.7
"SNP_FB_0507146" "chr15B" 89.13 46 5 0 1 46 39177427 39177472 6.91e-09 61.7
"SNP_FB_0507146" "chr15B" 89.13 46 5 0 1 46 43434486 43434441 6.91e-09 61.7
"SNP_FB_0507146" "chr15B" 91.111 45 3 1 2 45 614750 614794 6.91e-09 60.8
"SNP_FB_0507146" "chr15B" 90.698 43 4 0 4 46 1957566 1957524 6.91e-09 60.8
"SNP_FB_0507146" "chr15B" 90.698 43 4 0 4 46 1970597 1970555 6.91e-09 60.8
"SNP_FB_0507146" "chr15B" 90.698 43 4 0 2 44 2503922 2503880 6.91e-09 60.8
"SNP_FB_0507146" "chr15B" 90.698 43 4 0 4 46 3310859 3310901 6.91e-09 60.8
"SNP_FB_0507146" "chr15B" 94.737 38 2 0 9 46 4223843 4223806 6.91e-09 60.8
"SNP_FB_0507146" "chr15B" 91.111 45 3 1 2 45 5718645 5718601 6.91e-09 60.8
"SNP_FB_0507146" "chr15B" 90.698 43 4 0 4 46 6187042 6187000 6.91e-09 60.8
"SNP_FB_0507146" "chr15B" 90.698 43 4 0 4 46 6502777 6502819 6.91e-09 60.8
"SNP_FB_0507146" "chr15B" 90.698 43 4 0 2 44 15152775 15152733 6.91e-09 60.8
"SNP_FB_0507146" "chr15B" 90.698 43 4 0 2 44 15166704 15166662 6.91e-09 60.8
"SNP_FB_0507146" "chr15B" 90.698 43 4 0 4 46 15673920 15673962 6.91e-09 60.8
"SNP_FB_0507146" "chr15B" 90.698 43 4 0 2 44 16454757 16454715 6.91e-09 60.8
"SNP_FB_0507146" "chr15B" 91.111 45 3 1 2 46 27381419 27381462 6.91e-09 60.8
"SNP_FB_0507146" "chr15B" 90.698 43 4 0 4 46 31602515 31602473 6.91e-09 60.8
"SNP_FB_0507146" "chr15B" 90.698 43 4 0 4 46 38686091 38686133 6.91e-09 60.8
"SNP_FB_0507146" "chr15B" 90.698 43 4 0 4 46 43859109 43859151 6.91e-09 60.8
"SNP_FB_0507146" "chr15B" 91.111 45 3 1 2 46 44695368 44695411 6.91e-09 60.8
"SNP_FB_0507146" "chr15B" 88.889 45 5 0 2 46 2000977 2000933 2.41e-08 59.9
"SNP_FB_0507146" "chr15B" 88.889 45 5 0 2 46 2227731 2227775 2.41e-08 59.9
"SNP_FB_0507146" "chr15B" 88.889 45 5 0 2 46 4073660 4073704 2.41e-08 59.9
"SNP_FB_0507146" "chr15B" 88.889 45 5 0 2 46 4075349 4075393 2.41e-08 59.9
"SNP_FB_0507146" "chr15B" 88.889 45 5 0 2 46 4350737 4350693 2.41e-08 59.9
"SNP_FB_0507146" "chr15B" 88.889 45 5 0 2 46 8066528 8066484 2.41e-08 59.9
"SNP_FB_0507146" "chr15B" 88.889 45 5 0 2 46 10307629 10307673 2.41e-08 59.9
"SNP_FB_0507146" "chr15B" 88.889 45 5 0 2 46 14663007 14662963 2.41e-08 59.9
"SNP_FB_0507146" "chr15B" 88.889 45 5 0 2 46 15153113 15153069 2.41e-08 59.9
"SNP_FB_0507146" "chr15B" 88.889 45 5 0 2 46 15167042 15166998 2.41e-08 59.9
"SNP_FB_0507146" "chr15B" 88.889 45 5 0 2 46 17776709 17776665 2.41e-08 59.9
"SNP_FB_0507146" "chr15B" 88.889 45 5 0 2 46 20775621 20775577 2.41e-08 59.9
"SNP_FB_0507146" "chr15B" 88.889 45 5 0 2 46 24308811 24308767 2.41e-08 59.9
"SNP_FB_0507146" "chr15B" 88.889 45 5 0 2 46 31953188 31953232 2.41e-08 59.9
"SNP_FB_0507146" "chr15B" 88.889 45 5 0 2 46 33387053 33387009 2.41e-08 59.9
"SNP_FB_0507146" "chr15B" 88.889 45 5 0 2 46 35296275 35296231 2.41e-08 59.9
"SNP_FB_0507146" "chr15B" 97.297 37 0 1 10 46 36908469 36908434 2.41e-08 59.9
"SNP_FB_0507146" "chr15B" 88.889 45 5 0 2 46 37718544 37718588 2.41e-08 59.9
"SNP_FB_0507146" "chr15B" 88.889 45 5 0 2 46 38595162 38595206 2.41e-08 59.9
"SNP_FB_0507146" "chr15B" 88.889 45 5 0 2 46 39933157 39933113 2.41e-08 59.9
"SNP_FB_0507146" "chr15B" 88.889 45 5 0 2 46 40211165 40211209 2.41e-08 59.9
"SNP_FB_0507146" "chr15B" 88.889 45 5 0 2 46 42572914 42572958 2.41e-08 59.9
"SNP_FB_0507146" "chr15B" 88.889 45 5 0 2 46 43578658 43578614 2.41e-08 59.9
"SNP_FB_0507146" "chr15B" 88.889 45 5 0 2 46 44695003 44695047 2.41e-08 59.9
"SNP_FB_0507146" "chr15B" 90.909 44 3 1 3 45 614396 614439 2.41e-08 59
"SNP_FB_0507146" "chr15B" 94.595 37 2 0 8 44 8910363 8910327 2.41e-08 59
"SNP_FB_0507146" "chr15B" 90.476 42 4 0 3 44 18259353 18259312 2.41e-08 59
"SNP_FB_0507146" "chr15B" 90.909 44 3 1 3 45 40416757 40416800 2.41e-08 59
"SNP_FB_0507146" "chr15B" 89.13 46 4 1 1 46 1579575 1579531 8.42e-08 58.1
"SNP_FB_0507146" "chr15B" 89.13 46 4 1 1 45 3448921 3448966 8.42e-08 58.1
"SNP_FB_0507146" "chr15B" 88.636 44 5 0 3 46 6784885 6784842 8.42e-08 58.1
"SNP_FB_0507146" "chr15B" 88.636 44 5 0 1 44 6785251 6785208 8.42e-08 58.1
"SNP_FB_0507146" "chr15B" 88.636 44 5 0 3 46 7087775 7087818 8.42e-08 58.1
"SNP_FB_0507146" "chr15B" 88.636 44 5 0 3 46 12219835 12219878 8.42e-08 58.1
"SNP_FB_0507146" "chr15B" 88.636 44 5 0 3 46 12231573 12231616 8.42e-08 58.1
"SNP_FB_0507146" "chr15B" 88.636 44 5 0 3 46 12799463 12799506 8.42e-08 58.1
"SNP_FB_0507146" "chr15B" 88.636 44 5 0 1 44 15717835 15717878 8.42e-08 58.1
"SNP_FB_0507146" "chr15B" 92.308 39 3 0 8 46 16181658 16181620 8.42e-08 58.1
"SNP_FB_0507146" "chr15B" 88.636 44 5 0 3 46 18529393 18529350 8.42e-08 58.1
"SNP_FB_0507146" "chr15B" 92.308 39 3 0 8 46 28036557 28036519 8.42e-08 58.1
"SNP_FB_0507146" "chr15B" 88.636 44 5 0 3 46 31571312 31571355 8.42e-08 58.1
"SNP_FB_0507146" "chr15B" 92.308 39 3 0 8 46 33874738 33874700 8.42e-08 58.1
"SNP_FB_0507146" "chr15B" 88.636 44 5 0 3 46 36174161 36174118 8.42e-08 58.1
"SNP_FB_0507146" "chr15B" 88.636 44 5 0 3 46 40109970 40110013 8.42e-08 58.1
"SNP_FB_0507146" "chr15B" 88.636 44 5 0 3 46 40121979 40122022 8.42e-08 58.1
"SNP_FB_0507146" "chr15B" 88.636 44 5 0 3 46 40132719 40132762 8.42e-08 58.1
"SNP_FB_0507146" "chr15B" 88.636 44 5 0 3 46 44821501 44821458 8.42e-08 58.1
"SNP_FB_0507146" "chr15B" 90.698 43 3 1 4 45 3999509 3999467 8.42e-08 57.2
"SNP_FB_0507146" "chr15B" 90.698 43 3 1 4 45 6541978 6542020 8.42e-08 57.2
"SNP_FB_0507146" "chr15B" 90.698 43 3 1 4 45 6756355 6756313 8.42e-08 57.2
"SNP_FB_0507146" "chr15B" 90.244 41 4 0 4 44 8673681 8673721 8.42e-08 57.2
"SNP_FB_0507146" "chr15B" 86.957 46 6 0 1 46 8720212 8720167 8.42e-08 57.2
"SNP_FB_0507146" "chr15B" 90.698 43 3 1 4 45 8904269 8904311 8.42e-08 57.2
"SNP_FB_0507146" "chr15B" 90.698 43 3 1 4 45 10397876 10397918 8.42e-08 57.2
"SNP_FB_0507146" "chr15B" 90.698 43 3 1 4 45 12180933 12180975 8.42e-08 57.2
"SNP_FB_0507146" "chr15B" 86.957 46 6 0 1 46 12719085 12719040 8.42e-08 57.2
"SNP_FB_0507146" "chr15B" 86.957 46 6 0 1 46 14663374 14663329 8.42e-08 57.2
"SNP_FB_0507146" "chr15B" 90.698 43 3 1 4 45 19596061 19596103 8.42e-08 57.2
"SNP_FB_0507146" "chr15B" 86.957 46 6 0 1 46 20287958 20287913 8.42e-08 57.2
"SNP_FB_0507146" "chr15B" 86.957 46 6 0 1 46 22541270 22541225 8.42e-08 57.2
"SNP_FB_0507146" "chr15B" 90.698 43 3 1 4 45 23491503 23491461 8.42e-08 57.2
"SNP_FB_0507146" "chr15B" 90.698 43 3 1 4 45 26572877 26572919 8.42e-08 57.2
"SNP_FB_0507146" "chr15B" 90.698 43 3 1 4 45 32523267 32523225 8.42e-08 57.2
"SNP_FB_0507146" "chr15B" 86.957 46 6 0 1 46 34044301 34044256 8.42e-08 57.2
"SNP_FB_0507146" "chr15B" 90.698 43 3 1 4 45 38001698 38001740 8.42e-08 57.2
"SNP_FB_0507146" "chr15B" 86.957 46 6 0 1 46 41282114 41282069 8.42e-08 57.2
"SNP_FB_0507146" "chr15B" 90.698 43 3 1 4 45 43438047 43438005 8.42e-08 57.2
"SNP_FB_0507146" "chr15B" 88.372 43 5 0 2 44 161277 161235 2.94e-07 56.3
"SNP_FB_0507146" "chr15B" 88.372 43 5 0 4 46 9751247 9751205 2.94e-07 56.3
"SNP_FB_0507146" "chr15B" 87.234 47 4 1 2 46 20624744 20624790 2.94e-07 56.3
"SNP_FB_0507146" "chr15B" 87.234 47 4 1 2 46 20636113 20636159 2.94e-07 56.3
"SNP_FB_0507146" "chr15B" 88.372 43 5 0 4 46 25579959 25580001 2.94e-07 56.3
"SNP_FB_0507146" "chr15B" 88.372 43 5 0 4 46 25592074 25592116 2.94e-07 56.3
"SNP_FB_0507146" "chr15B" 88.372 43 5 0 2 44 27757680 27757722 2.94e-07 56.3
"SNP_FB_0507146" "chr15B" 88.372 43 5 0 4 46 36176344 36176302 2.94e-07 56.3
"SNP_FB_0507146" "chr15B" 88.372 43 5 0 4 46 37281382 37281340 2.94e-07 56.3
"SNP_FB_0507146" "chr15B" 88.372 43 5 0 2 44 41033517 41033475 2.94e-07 56.3
"SNP_FB_0507146" "chr15B" 88.372 43 5 0 2 44 42187631 42187589 2.94e-07 56.3
"SNP_FB_0507146" "chr15B" 86.667 45 6 0 2 46 5652382 5652426 2.94e-07 55.4
"SNP_FB_0507146" "chr15B" 86.667 45 6 0 2 46 5688007 5688051 2.94e-07 55.4
"SNP_FB_0507146" "chr15B" 86.667 45 6 0 2 46 6181221 6181265 2.94e-07 55.4
"SNP_FB_0507146" "chr15B" 86.667 45 6 0 2 46 8000820 8000864 2.94e-07 55.4
"SNP_FB_0507146" "chr15B" 86.667 45 6 0 2 46 8464675 8464631 2.94e-07 55.4
"SNP_FB_0507146" "chr15B" 86.667 45 6 0 2 46 10307402 10307446 2.94e-07 55.4
"SNP_FB_0507146" "chr15B" 86.667 45 6 0 2 46 10406764 10406720 2.94e-07 55.4
"SNP_FB_0507146" "chr15B" 86.667 45 6 0 2 46 12220188 12220232 2.94e-07 55.4
"SNP_FB_0507146" "chr15B" 86.667 45 6 0 2 46 12231926 12231970 2.94e-07 55.4
"SNP_FB_0507146" "chr15B" 86.667 45 6 0 2 46 14354404 14354448 2.94e-07 55.4
"SNP_FB_0507146" "chr15B" 86.667 45 6 0 2 46 15151948 15151904 2.94e-07 55.4
"SNP_FB_0507146" "chr15B" 86.667 45 6 0 2 46 17315795 17315751 2.94e-07 55.4
"SNP_FB_0507146" "chr15B" 86.667 45 6 0 2 46 17316159 17316115 2.94e-07 55.4
"SNP_FB_0507146" "chr15B" 86.667 45 6 0 2 46 31602154 31602110 2.94e-07 55.4
"SNP_FB_0507146" "chr15B" 86.667 45 6 0 2 46 34990716 34990760 2.94e-07 55.4
"SNP_FB_0507146" "chr15B" 86.667 45 6 0 2 46 35071692 35071648 2.94e-07 55.4
"SNP_FB_0507146" "chr15B" 86.667 45 6 0 2 46 36175089 36175045 2.94e-07 55.4
"SNP_FB_0507146" "chr15B" 86.667 45 6 0 2 46 36176046 36176002 2.94e-07 55.4
"SNP_FB_0507146" "chr15B" 86.667 45 6 0 2 46 37725368 37725412 2.94e-07 55.4
"SNP_FB_0507146" "chr15B" 86.667 45 6 0 2 46 37768434 37768478 2.94e-07 55.4
"SNP_FB_0507146" "chr15B" 86.667 45 6 0 2 46 38420917 38420961 2.94e-07 55.4
"SNP_FB_0507146" "chr15B" 90 40 4 0 2 41 44948431 44948470 2.94e-07 55.4
"SNP_FB_0507146" "chr15B" 96.875 32 1 0 15 46 5687601 5687632 1.03e-06 54.5
"SNP_FB_0507146" "chr15B" 88.095 42 5 0 3 44 14626495 14626536 1.03e-06 54.5
"SNP_FB_0507146" "chr15B" 92.308 39 2 1 8 45 26573235 26573273 1.03e-06 54.5
"SNP_FB_0507146" "chr15B" 92.308 39 2 1 8 45 35948468 35948430 1.03e-06 54.5
"SNP_FB_0507146" "chr15B" 86.957 46 5 1 1 45 6837376 6837421 1.03e-06 53.6
"SNP_FB_0507146" "chr15B" 86.364 44 6 0 2 45 7804740 7804697 1.03e-06 53.6
"SNP_FB_0507146" "chr15B" 89.744 39 4 0 8 46 8769966 8769928 1.03e-06 53.6
"SNP_FB_0507146" "chr15B" 89.744 39 4 0 8 46 8778769 8778731 1.03e-06 53.6
"SNP_FB_0507146" "chr15B" 89.744 39 4 0 8 46 17486144 17486106 1.03e-06 53.6
"SNP_FB_0507146" "chr15B" 86.364 44 6 0 3 46 18870513 18870470 1.03e-06 53.6
"SNP_FB_0507146" "chr15B" 86.364 44 6 0 3 46 20428461 20428504 1.03e-06 53.6
"SNP_FB_0507146" "chr15B" 86.364 44 6 0 3 46 20625111 20625154 1.03e-06 53.6
"SNP_FB_0507146" "chr15B" 86.364 44 6 0 3 46 20636480 20636523 1.03e-06 53.6
"SNP_FB_0507146" "chr15B" 86.364 44 6 0 3 46 20775253 20775210 1.03e-06 53.6
"SNP_FB_0507146" "chr15B" 86.364 44 6 0 3 46 21519250 21519293 1.03e-06 53.6
"SNP_FB_0507146" "chr15B" 89.744 39 4 0 8 46 33874511 33874473 1.03e-06 53.6
"SNP_FB_0507146" "chr15B" 94.444 36 1 1 11 45 34584591 34584556 1.03e-06 53.6
"SNP_FB_0507146" "chr15B" 86.364 44 6 0 3 46 38594480 38594523 1.03e-06 53.6
"SNP_FB_0507146" "chr15B" 86.364 44 6 0 3 46 38594819 38594862 1.03e-06 53.6
"SNP_FB_0507146" "chr15B" 86.364 44 6 0 3 46 43701322 43701365 1.03e-06 53.6
"SNP_FB_0507146" "chr15B" 88.372 43 4 1 4 45 4286885 4286843 3.58e-06 52.7
"SNP_FB_0507146" "chr15B" 88.372 43 4 1 4 45 8904623 8904665 3.58e-06 52.7
"SNP_FB_0507146" "chr15B" 91.667 36 3 0 4 39 9424016 9424051 3.58e-06 52.7
"SNP_FB_0507146" "chr15B" 91.667 36 3 0 4 39 10397093 10397128 3.58e-06 52.7
"SNP_FB_0507146" "chr15B" 88.372 43 4 1 4 45 11237184 11237226 3.58e-06 52.7
"SNP_FB_0507146" "chr15B" 84.783 46 7 0 1 46 11281434 11281389 3.58e-06 52.7
"SNP_FB_0507146" "chr15B" 84.783 46 7 0 1 46 12720333 12720288 3.58e-06 52.7
"SNP_FB_0507146" "chr15B" 88.372 43 4 1 4 45 14715483 14715525 3.58e-06 52.7
"SNP_FB_0507146" "chr15B" 91.667 36 3 0 4 39 15152285 15152250 3.58e-06 52.7
"SNP_FB_0507146" "chr15B" 91.667 36 3 0 4 39 16592972 16592937 3.58e-06 52.7
"SNP_FB_0507146" "chr15B" 91.667 36 3 0 4 39 16604196 16604161 3.58e-06 52.7
"SNP_FB_0507146" "chr15B" 91.667 36 3 0 4 39 16770981 16771016 3.58e-06 52.7
"SNP_FB_0507146" "chr15B" 87.805 41 5 0 2 42 17607913 17607873 3.58e-06 52.7
"SNP_FB_0507146" "chr15B" 91.667 36 3 0 11 46 18198792 18198827 3.58e-06 52.7
"SNP_FB_0507146" "chr15B" 88.372 43 4 1 4 45 18568339 18568297 3.58e-06 52.7
"SNP_FB_0507146" "chr15B" 91.667 36 3 0 4 39 19596415 19596450 3.58e-06 52.7
"SNP_FB_0507146" "chr15B" 88.372 43 4 1 4 45 21267493 21267451 3.58e-06 52.7
"SNP_FB_0507146" "chr15B" 88.372 43 4 1 4 45 21566170 21566128 3.58e-06 52.7
"SNP_FB_0507146" "chr15B" 88.372 43 4 1 4 45 25680355 25680397 3.58e-06 52.7
"SNP_FB_0507146" "chr15B" 88.372 43 4 1 4 45 27820051 27820009 3.58e-06 52.7
"SNP_FB_0507146" "chr15B" 88.372 43 4 1 4 45 28780618 28780660 3.58e-06 52.7
"SNP_FB_0507146" "chr15B" 91.667 36 3 0 4 39 29321495 29321460 3.58e-06 52.7
"SNP_FB_0507146" "chr15B" 88.372 43 4 1 4 45 32522914 32522872 3.58e-06 52.7
"SNP_FB_0507146" "chr15B" 88.372 43 4 1 4 45 36903853 36903895 3.58e-06 52.7
"SNP_FB_0507146" "chr15B" 88.372 43 4 1 4 45 37635051 37635093 3.58e-06 52.7
"SNP_FB_0507146" "chr15B" 84.783 46 7 0 1 46 38139886 38139931 3.58e-06 52.7
"SNP_FB_0507146" "chr15B" 88.372 43 4 1 4 45 38544459 38544501 3.58e-06 52.7
"SNP_FB_0507146" "chr15B" 91.667 36 3 0 2 37 39932479 39932444 3.58e-06 52.7
"SNP_FB_0507146" "chr15B" 88.372 43 4 1 4 45 40929459 40929417 3.58e-06 52.7
"SNP_FB_0507146" "chr15B" 87.805 41 5 0 2 42 41033860 41033820 3.58e-06 52.7
"SNP_FB_0507146" "chr15B" 88.372 43 4 1 4 45 42073147 42073189 3.58e-06 52.7
"SNP_FB_0507146" "chr15B" 84.783 46 7 0 1 46 42258628 42258583 3.58e-06 52.7
"SNP_FB_0507146" "chr15B" 88.372 43 4 1 4 45 44692295 44692337 3.58e-06 52.7
"SNP_FB_0507146" "chr15B" 88.372 43 4 1 4 45 44692649 44692691 3.58e-06 52.7
"SNP_FB_0507146" "chr15B" 86.047 43 6 0 4 46 1788567 1788609 3.58e-06 51.8
"SNP_FB_0507146" "chr15B" 86.047 43 6 0 4 46 4063941 4063983 3.58e-06 51.8
"SNP_FB_0507146" "chr15B" 86.047 43 6 0 2 44 5018595 5018637 3.58e-06 51.8
"SNP_FB_0507146" "chr15B" 86.047 43 6 0 2 44 6785594 6785552 3.58e-06 51.8
"SNP_FB_0507146" "chr15B" 86.047 43 6 0 2 44 7169700 7169742 3.58e-06 51.8
"SNP_FB_0507146" "chr15B" 86.047 43 6 0 2 44 9751594 9751552 3.58e-06 51.8
"SNP_FB_0507146" "chr15B" 89.474 38 4 0 4 41 10396727 10396764 3.58e-06 51.8
"SNP_FB_0507146" "chr15B" 89.474 38 4 0 2 39 11020333 11020296 3.58e-06 51.8
"SNP_FB_0507146" "chr15B" 89.474 38 4 0 2 39 11031094 11031057 3.58e-06 51.8
"SNP_FB_0507146" "chr15B" 89.474 38 4 0 2 39 11077304 11077267 3.58e-06 51.8
"SNP_FB_0507146" "chr15B" 86.667 45 5 1 2 46 15502325 15502282 3.58e-06 51.8
"SNP_FB_0507146" "chr15B" 89.474 38 4 0 4 41 15718203 15718240 3.58e-06 51.8
"SNP_FB_0507146" "chr15B" 86.047 43 6 0 4 46 18197539 18197581 3.58e-06 51.8
"SNP_FB_0507146" "chr15B" 86.047 43 6 0 2 44 18198347 18198305 3.58e-06 51.8
"SNP_FB_0507146" "chr15B" 89.474 38 4 0 9 46 34991064 34991101 3.58e-06 51.8
"SNP_FB_0507146" "chr15B" 86.047 43 6 0 4 46 41366936 41366894 3.58e-06 51.8
"SNP_FB_0507146" "chr15B" 86.047 43 6 0 3 45 43467510 43467552 3.58e-06 51.8
"SNP_FB_0507146" "chr15B" 84.444 45 7 0 2 46 327959 327915 1.25e-05 50.9
"SNP_FB_0507146" "chr15B" 84.444 45 7 0 2 46 8910010 8909966 1.25e-05 50.9
"SNP_FB_0507146" "chr15B" 84.444 45 7 0 2 46 9541295 9541251 1.25e-05 50.9
"SNP_FB_0507146" "chr15B" 88.095 42 4 1 5 45 15239059 15239100 1.25e-05 50.9
"SNP_FB_0507146" "chr15B" 84.444 45 7 0 2 46 18197984 18197940 1.25e-05 50.9
"SNP_FB_0507146" "chr15B" 84.444 45 7 0 2 46 23100265 23100309 1.25e-05 50.9
"SNP_FB_0507146" "chr15B" 88.095 42 4 1 4 44 28780975 28781016 1.25e-05 50.9
"SNP_FB_0507146" "chr15B" 89.189 37 4 0 8 44 4357533 4357497 1.25e-05 50
"SNP_FB_0507146" "chr15B" 87.805 41 3 1 1 39 18949489 18949449 1.25e-05 50
"SNP_FB_0507146" "chr15B" 89.744 39 3 1 8 45 21495700 21495738 1.25e-05 50
"SNP_FB_0507146" "chr15B" 89.744 39 3 1 8 45 38466591 38466629 1.25e-05 50
"SNP_FB_0507146" "chr15B" 85.714 42 6 0 2 43 40285725 40285684 1.25e-05 50
"SNP_FB_0507146" "chr15B" 84.091 44 7 0 3 46 4224211 4224168 4.36e-05 49.1
"SNP_FB_0507146" "chr15B" 84.091 44 7 0 2 45 9764135 9764178 4.36e-05 49.1
"SNP_FB_0507146" "chr15B" 91.176 34 3 0 6 39 10398963 10398996 4.36e-05 49.1
"SNP_FB_0507146" "chr15B" 84.091 44 7 0 3 46 12720688 12720645 4.36e-05 49.1
"SNP_FB_0507146" "chr15B" 84.783 46 6 1 1 45 13200230 13200185 4.36e-05 49.1
"SNP_FB_0507146" "chr15B" 87.179 39 5 0 1 39 25680705 25680743 4.36e-05 49.1
"SNP_FB_0507146" "chr15B" 87.179 39 5 0 8 46 38431047 38431085 4.36e-05 49.1
"SNP_FB_0507146" "chr15B" 91.176 34 3 0 8 41 39221795 39221762 4.36e-05 49.1
"SNP_FB_0507146" "chr15B" 84.091 44 7 0 3 46 42142929 42142972 4.36e-05 49.1
"SNP_FB_0507146" "chr15B" 87.179 39 5 0 6 44 43859480 43859518 4.36e-05 49.1
"SNP_FB_0507146" "chr15B" 85.366 41 6 0 2 42 2504265 2504225 4.36e-05 48.2
"SNP_FB_0507146" "chr15B" 86.047 43 5 1 4 45 6542682 6542724 4.36e-05 48.2
"SNP_FB_0507146" "chr15B" 85.366 41 6 0 2 42 6598671 6598631 4.36e-05 48.2
"SNP_FB_0507146" "chr15B" 88.889 36 4 0 11 46 8484618 8484653 4.36e-05 48.2
"SNP_FB_0507146" "chr15B" 86.047 43 5 1 4 45 12580508 12580466 4.36e-05 48.2
"SNP_FB_0507146" "chr15B" 88.889 36 4 0 4 39 16592616 16592581 4.36e-05 48.2
"SNP_FB_0507146" "chr15B" 86.047 43 5 1 4 45 18950068 18950026 4.36e-05 48.2
"SNP_FB_0507146" "chr15B" 86.047 43 5 1 4 45 20341572 20341530 4.36e-05 48.2
"SNP_FB_0507146" "chr15B" 93.548 31 2 0 11 41 21002944 21002914 4.36e-05 48.2
"SNP_FB_0507146" "chr15B" 86.047 43 5 1 4 45 21267140 21267098 4.36e-05 48.2
"SNP_FB_0507146" "chr15B" 88.889 36 4 0 4 39 22908764 22908729 4.36e-05 48.2
"SNP_FB_0507146" "chr15B" 86.047 43 5 1 4 45 23491150 23491108 4.36e-05 48.2
"SNP_FB_0507146" "chr15B" 86.047 43 5 1 4 45 24959994 24959952 4.36e-05 48.2
"SNP_FB_0507146" "chr15B" 86.047 43 5 1 4 45 24960633 24960591 4.36e-05 48.2
"SNP_FB_0507146" "chr15B" 85.366 41 6 0 4 44 25208390 25208430 4.36e-05 48.2
"SNP_FB_0507146" "chr15B" 85.366 41 6 0 4 44 25221180 25221220 4.36e-05 48.2
"SNP_FB_0507146" "chr15B" 88.889 36 4 0 4 39 27372427 27372462 4.36e-05 48.2
"SNP_FB_0507146" "chr15B" 86.047 43 5 1 4 45 27802845 27802887 4.36e-05 48.2
"SNP_FB_0507146" "chr15B" 86.047 43 5 1 4 45 27819341 27819299 4.36e-05 48.2
"SNP_FB_0507146" "chr15B" 86.047 43 5 1 4 45 27819696 27819654 4.36e-05 48.2
"SNP_FB_0507146" "chr15B" 88.889 36 4 0 4 39 30550426 30550391 4.36e-05 48.2
"SNP_FB_0507146" "chr15B" 88.889 36 4 0 4 39 31266716 31266681 4.36e-05 48.2
"SNP_FB_0507146" "chr15B" 86.047 43 5 1 4 45 32883434 32883476 4.36e-05 48.2
"SNP_FB_0507146" "chr15B" 86.047 43 5 1 4 45 34835919 34835961 4.36e-05 48.2
"SNP_FB_0507146" "chr15B" 88.889 36 4 0 4 39 36904209 36904244 4.36e-05 48.2
"SNP_FB_0507146" "chr15B" 86.047 43 5 1 4 45 37632884 37632926 4.36e-05 48.2
"SNP_FB_0507146" "chr15B" 86.047 43 5 1 4 45 39997188 39997146 4.36e-05 48.2
"SNP_FB_0507146" "chr15B" 86.047 43 5 1 4 45 40930167 40930125 4.36e-05 48.2
"SNP_FB_0507146" "chr15B" 86.047 43 5 1 4 45 42072643 42072685 4.36e-05 48.2
"SNP_FB_0507146" "chr15B" 85.366 41 6 0 4 44 43859843 43859883 4.36e-05 48.2
"SNP_FB_0507146" "chr15B" 88.889 36 4 0 4 39 44598479 44598444 4.36e-05 48.2
"SNP_FB_0507146" "chr15B" 86.842 38 5 0 4 41 670844 670881 0.000152 47.3
"SNP_FB_0507146" "chr15B" 86.842 38 5 0 4 41 2489632 2489595 0.000152 47.3
"SNP_FB_0507146" "chr15B" 83.721 43 7 0 4 46 6784539 6784497 0.000152 47.3
"SNP_FB_0507146" "chr15B" 86.842 38 5 0 4 41 7771050 7771087 0.000152 47.3
"SNP_FB_0507146" "chr15B" 86.842 38 5 0 4 41 10398594 10398631 0.000152 47.3
"SNP_FB_0507146" "chr15B" 84.444 45 6 1 2 45 18948934 18948890 0.000152 47.3
"SNP_FB_0507146" "chr15B" 86.842 38 5 0 4 41 23780523 23780486 0.000152 47.3
"SNP_FB_0507146" "chr15B" 86.842 38 5 0 9 46 26412244 26412207 0.000152 47.3
"SNP_FB_0507146" "chr15B" 86.842 38 5 0 4 41 42681053 42681016 0.000152 47.3
"SNP_FB_0507146" "chr15B" 82.222 45 8 0 2 46 14352965 14353009 0.000152 46.4
"SNP_FB_0507146" "chr15B" 82.222 45 8 0 2 46 17368304 17368260 0.000152 46.4
"SNP_FB_0507146" "chr15B" 85.714 42 5 1 4 44 21027445 21027404 0.000152 46.4
"SNP_FB_0507146" "chr15B" 85.714 42 5 1 5 45 40251469 40251510 0.000152 46.4
"SNP_FB_0507146" "chr15B" 90.625 32 3 0 13 44 261734 261703 0.000531 45.5
"SNP_FB_0507146" "chr15B" 90.625 32 3 0 13 44 274357 274326 0.000531 45.5
"SNP_FB_0507146" "chr15B" 91.176 34 2 1 13 45 952295 952262 0.000531 45.5
"SNP_FB_0507146" "chr15B" 90.625 32 3 0 8 39 9942307 9942338 0.000531 45.5
"SNP_FB_0507146" "chr15B" 87.179 39 4 1 8 45 12646005 12645967 0.000531 45.5
"SNP_FB_0507146" "chr15B" 86.486 37 5 0 4 40 17261466 17261430 0.000531 45.5
"SNP_FB_0507146" "chr15B" 90.625 32 3 0 8 39 21361188 21361219 0.000531 45.5
"SNP_FB_0507146" "chr15B" 86.486 37 5 0 5 41 23780890 23780854 0.000531 45.5
"SNP_FB_0507146" "chr15B" 87.179 39 4 1 8 46 28036899 28036862 0.000531 45.5
"SNP_FB_0507146" "chr15B" 87.179 39 4 1 8 45 31027434 31027472 0.000531 45.5
"SNP_FB_0507146" "chr15B" 86.047 43 4 2 4 45 950801 950760 0.000531 44.6
"SNP_FB_0507146" "chr15B" 88.889 36 3 1 11 45 12645297 12645262 0.000531 44.6
"SNP_FB_0507146" "chr15B" 82.609 46 7 1 1 45 16150410 16150365 0.000531 44.6
"SNP_FB_0507146" "chr15B" 88.235 34 4 0 8 41 28937572 28937605 0.000531 44.6
"SNP_FB_0507146" "chr15B" 88.235 34 4 0 8 41 28937923 28937956 0.000531 44.6
"SNP_FB_0507146" "chr15B" 82.609 46 7 1 1 45 32393480 32393435 0.000531 44.6
"SNP_FB_0507146" "chr15B" 88.235 34 4 0 8 41 39222173 39222140 0.000531 44.6
"SNP_FB_0507146" "chr15B" 84.615 39 6 0 4 42 40286068 40286030 0.000531 44.6
"SNP_FB_0507146" "chr15B" 83.721 43 6 1 4 45 4287238 4287196 0.002 43.7
"SNP_FB_0507146" "chr15B" 83.721 43 6 1 4 45 9942655 9942697 0.002 43.7
"SNP_FB_0507146" "chr15B" 86.111 36 5 0 4 39 12646370 12646335 0.002 43.7
"SNP_FB_0507146" "chr15B" 86.111 36 5 0 4 39 22463361 22463396 0.002 43.7
"SNP_FB_0507146" "chr15B" 83.721 43 6 1 4 45 25680003 25680045 0.002 43.7
"SNP_FB_0507146" "chr15B" 86.111 36 5 0 4 39 27800846 27800811 0.002 43.7
"SNP_FB_0507146" "chr15B" 86.111 36 5 0 4 39 27801178 27801143 0.002 43.7
"SNP_FB_0507146" "chr15B" 83.721 43 6 1 4 45 32394393 32394351 0.002 43.7
"SNP_FB_0507146" "chr15B" 83.721 43 6 1 4 45 34496100 34496142 0.002 43.7
"SNP_FB_0507146" "chr15B" 86.111 36 5 0 11 46 39242450 39242415 0.002 43.7
"SNP_FB_0507146" "chr15B" 86.111 36 5 0 2 37 39932796 39932761 0.002 43.7
"SNP_FB_0507146" "chr15B" 83.721 43 6 1 4 45 40249486 40249528 0.002 43.7
"SNP_FB_0507146" "chr15B" 84.211 38 6 0 4 41 17261836 17261799 0.002 42.8
"SNP_FB_0507146" "chr15B" 84.211 38 6 0 4 41 27048843 27048880 0.002 42.8
"SNP_FB_0507146" "chr15B" 81.395 43 8 0 2 44 27757333 27757375 0.002 42.8
"SNP_FB_0507146" "chr15B" 88.571 35 3 1 12 46 39242376 39242343 0.002 42.8
"SNP_FB_0507146" "chr15B" 80 45 9 0 2 46 2001314 2001270 0.006 41.9
"SNP_FB_0507146" "chr15B" 80 45 9 0 2 46 11867819 11867775 0.006 41.9
"SNP_FB_0507146" "chr15B" 90 30 3 0 17 46 11868166 11868137 0.006 41.9
"SNP_FB_0507146" "chr15B" 83.333 42 6 1 4 44 39997541 39997500 0.006 41.9
"SNP_FB_0507146" "chr15B" 82.5 40 7 0 2 41 42187977 42187938 0.006 41.9
"SNP_FB_0507146" "chr15B" 88.235 34 3 1 13 45 20341917 20341884 0.006 41
"SNP_FB_0507146" "chr15B" 83.784 37 6 0 8 44 26281562 26281526 0.006 41
"SNP_FB_0507146" "chr15B" 84.615 39 5 1 8 45 34132977 34133015 0.006 41
"SNP_FB_0507146" "chr15B" 85.294 34 5 0 8 41 34505264 34505297 0.023 40.1
"SNP_FB_0507146" "chr15B" 85.294 34 5 0 4 37 35948120 35948087 0.023 40.1
"SNP_FB_0507146" "chr15B" 80.488 41 8 0 2 42 50444 50404 0.023 39.2
"SNP_FB_0507146" "chr15B" 87.097 31 4 0 16 46 318037 318007 0.023 39.2
"SNP_FB_0507146" "chr15B" 83.333 36 6 0 4 39 1682781 1682816 0.023 39.2
"SNP_FB_0507146" "chr15B" 87.879 33 3 1 14 45 6667384 6667352 0.023 39.2
"SNP_FB_0507146" "chr15B" 83.333 36 6 0 4 39 23780153 23780118 0.023 39.2
"SNP_FB_0507146" "chr15B" 83.333 36 6 0 4 39 27372784 27372819 0.023 39.2
"SNP_FB_0507146" "chr15B" 83.333 36 6 0 4 39 32393805 32393770 0.023 39.2
"SNP_FB_0507146" "chr15B" 87.097 31 4 0 17 47 41421248 41421278 0.023 39.2
"SNP_FB_0507146" "chr15B" 95.652 23 1 0 17 39 9541101 9541079 0.079 38.3
"SNP_FB_0507146" "chr15B" 89.286 28 3 0 2 29 34965158 34965131 0.079 38.3
"SNP_FB_0507146" "chr15B" 92 25 2 0 17 41 11956097 11956121 0.079 37.4
"SNP_FB_0507146" "chr15B" 92 25 2 0 22 46 17315002 17314978 0.079 37.4
"SNP_FB_0507146" "chr15B" 85.294 34 4 1 13 45 9423669 9423702 0.28 36.5
"SNP_FB_0507146" "chr15B" 86.207 29 4 0 3 31 9764767 9764795 0.28 35.6
"SNP_FB_0507146" "chr15B" 78.049 41 9 0 1 41 40745973 40745933 0.96 34.6
"SNP_FB_0507146" "chr15B" 78.947 38 8 0 2 39 41031707 41031744 0.96 33.7
"SNP_FB_0507146" "chr15B" 83.333 30 5 0 17 46 24783706 24783677 3.4 32.8
"SNP_FB_0507146" "chr15B" 95 20 1 0 11 30 25494899 25494880 3.4 32.8
"SNP_FB_0507146" "chr15B" 95 20 1 0 27 46 40734345 40734326 3.4 32.8
"SNP_FB_0507148" "chr9B" 100 50 0 0 1 50 23614201 23614152 4.08e-18 91.5
"SNP_FB_0507148" "chr9B" 81.25 48 9 0 3 50 2431808 2431761 0.000152 47.3
"SNP_FB_0507148" "chr9B" 92.593 27 2 0 16 42 7071158 7071184 0.006 41
"SNP_FB_0507148" "chr9B" 86.667 30 4 0 21 50 34947347 34947318 0.079 37.4
"SNP_FB_0507148" "chr9B" 95 20 1 0 27 46 13809961 13809942 3.4 32.8
"SNP_FB_0507148" "chr9B" 86.207 29 3 1 9 36 2213529 2213557 3.4 31.9
"SNP_FB_0507148" "chr9B" 86.207 29 3 1 9 36 15512797 15512825 3.4 31.9
"SNP_FB_0507148" "chr9B" 90.909 22 2 0 2 23 31157488 31157509 3.4 31.9
"SNP_FB_0507148" "chr9B" 90.909 22 2 0 2 23 31163596 31163617 3.4 31.9
"SNP_FB_0507148" "chr11B" 92 50 4 0 1 50 9307679 9307630 1.1e-12 73.4
"SNP_FB_0507148" "chr11B" 90 50 5 0 1 50 16049072 16049121 4.66e-11 68.9
"SNP_FB_0507148" "chr11B" 87.805 41 5 0 10 50 22545486 22545526 3.58e-06 52.7
"SNP_FB_0507148" "chr11B" 82 50 9 0 1 50 38447433 38447384 1.25e-05 50.9
"SNP_FB_0507148" "chr11B" 90 30 2 1 21 50 23518191 23518219 0.079 38.3
"SNP_FB_0507148" "chr11B" 86.667 30 4 0 21 50 18770001 18769972 0.079 37.4
"SNP_FB_0507148" "chr11B" 89.655 29 2 1 9 36 1086915 1086943 0.28 36.5
"SNP_FB_0507148" "chr11B" 95.238 21 1 0 15 35 28003166 28003186 0.96 34.6
"SNP_FB_0507148" "chr11B" 88 25 3 0 10 34 5509128 5509104 3.4 32.8
"SNP_FB_0507148" "chr11B" 100 17 0 0 14 30 1817820 1817804 3.4 31.9
"SNP_FB_0507148" "chr11B" 100 17 0 0 14 30 13632810 13632826 3.4 31.9
"SNP_FB_0507148" "chr11B" 86.207 29 3 1 9 36 16353193 16353165 3.4 31.9
"SNP_FB_0507148" "chr15B" 90 50 5 0 1 50 21021635 21021684 4.66e-11 68.9
"SNP_FB_0507148" "chr15B" 88 50 6 0 1 50 11133816 11133865 5.67e-10 64.4
"SNP_FB_0507148" "chr15B" 88 50 6 0 1 50 37722511 37722560 5.67e-10 64.4
"SNP_FB_0507148" "chr15B" 86 50 7 0 1 50 19469003 19468954 2.41e-08 59.9
"SNP_FB_0507148" "chr15B" 86 50 7 0 1 50 21110984 21110935 2.41e-08 59.9
"SNP_FB_0507148" "chr15B" 84 50 8 0 1 50 31732455 31732406 2.94e-07 55.4
"SNP_FB_0507148" "chr15B" 100 17 0 0 14 30 3672982 3672966 3.4 31.9
"SNP_FB_0507148" "chr15B" 74.468 47 12 0 4 50 31480073 31480119 3.4 31.9
"SNP_FB_0507148" "chr2B" 89.796 49 5 0 1 49 21141356 21141308 1.63e-10 67.1
"SNP_FB_0507148" "chr2B" 88 50 6 0 1 50 21680650 21680601 5.67e-10 64.4
"SNP_FB_0507148" "chr2B" 85 40 3 2 10 48 660305 660268 0.023 40.1
"SNP_FB_0507148" "chr2B" 85.714 28 4 0 9 36 12200594 12200567 0.96 33.7
"SNP_FB_0507148" "chr2B" 95 20 1 0 27 46 5007941 5007922 3.4 32.8
"SNP_FB_0507148" "chr2B" 88 25 3 0 9 33 6220282 6220258 3.4 32.8
"SNP_FB_0507148" "chr2B" 95 20 1 0 27 46 9130092 9130073 3.4 32.8
"SNP_FB_0507148" "chr2B" 90.909 22 2 0 9 30 3470175 3470154 3.4 31.9
"SNP_FB_0507148" "chr2B" 86.207 29 3 1 9 36 14937719 14937747 3.4 31.9
"SNP_FB_0507148" "chr2B" 100 17 0 0 14 30 26192831 26192847 3.4 31.9
"SNP_FB_0507148" "chr13B" 89.583 48 5 0 3 50 34242298 34242251 5.67e-10 65.3
"SNP_FB_0507148" "chr13B" 93.023 43 3 0 8 50 34247727 34247769 5.67e-10 65.3
"SNP_FB_0507148" "chr13B" 84 50 8 0 1 50 36054142 36054093 2.94e-07 55.4
"SNP_FB_0507148" "chr13B" 83.333 36 6 0 15 50 10564640 10564605 0.023 39.2
"SNP_FB_0507148" "chr13B" 76.596 47 11 0 4 50 29746545 29746499 0.28 36.5
"SNP_FB_0507148" "chr13B" 79.07 43 7 1 8 50 22699779 22699819 0.28 35.6
"SNP_FB_0507148" "chr13B" 91.304 23 2 0 16 38 7985729 7985751 0.96 33.7
"SNP_FB_0507148" "chr13B" 88.889 27 2 1 14 40 4658071 4658046 3.4 32.8
"SNP_FB_0507148" "chr13B" 95 20 1 0 22 41 16129327 16129308 3.4 32.8
"SNP_FB_0507148" "chr13B" 100 17 0 0 14 30 4624973 4624957 3.4 31.9
"SNP_FB_0507148" "chr13B" 90.909 22 2 0 14 35 15455017 15454996 3.4 31.9
"SNP_FB_0507148" "chr13B" 90.909 22 2 0 14 35 23363386 23363365 3.4 31.9
"SNP_FB_0507148" "chr3B" 88 50 6 0 1 50 30505608 30505559 5.67e-10 64.4
"SNP_FB_0507148" "chr3B" 87.805 41 5 0 10 50 30155675 30155635 3.58e-06 52.7
"SNP_FB_0507148" "chr3B" 82.353 34 6 0 17 50 18806450 18806483 0.28 35.6
"SNP_FB_0507148" "chr3B" 95 20 1 0 27 46 4084369 4084350 3.4 32.8
"SNP_FB_0507148" "chr3B" 95 20 1 0 27 46 6029693 6029674 3.4 32.8
"SNP_FB_0507148" "chr3B" 88.889 27 2 1 10 35 12634467 12634441 3.4 32.8
"SNP_FB_0507148" "chr3B" 95 20 1 0 27 46 15159281 15159262 3.4 32.8
"SNP_FB_0507148" "chr3B" 88.889 27 2 1 2 27 16823869 16823895 3.4 32.8
"SNP_FB_0507148" "chr3B" 95 20 1 0 27 46 27386854 27386835 3.4 32.8
"SNP_FB_0507148" "chr3B" 95 20 1 0 27 46 27397319 27397300 3.4 32.8
"SNP_FB_0507148" "chr3B" 100 17 0 0 14 30 12266322 12266338 3.4 31.9
"SNP_FB_0507148" "chr3B" 86.207 29 3 1 21 49 18816111 18816138 3.4 31.9
"SNP_FB_0507148" "chr3B" 100 17 0 0 14 30 19244011 19244027 3.4 31.9
"SNP_FB_0507148" "chr3B" 100 17 0 0 14 30 26539808 26539824 3.4 31.9
"SNP_FB_0507148" "chr7B" 88 50 6 0 1 50 22637149 22637198 5.67e-10 64.4
"SNP_FB_0507148" "chr7B" 87.5 48 6 0 3 50 1113125 1113078 6.91e-09 60.8
"SNP_FB_0507148" "chr7B" 87.5 48 6 0 1 48 7170940 7170987 6.91e-09 60.8
"SNP_FB_0507148" "chr7B" 95 20 1 0 30 49 3612846 3612865 3.4 32.8
"SNP_FB_0507148" "chr7B" 95 20 1 0 30 49 3664731 3664750 3.4 32.8
"SNP_FB_0507148" "chr7B" 88.889 27 2 1 13 39 17513108 17513083 3.4 32.8
"SNP_FB_0507148" "chr7B" 100 17 0 0 14 30 1880761 1880777 3.4 31.9
"SNP_FB_0507148" "chr6B" 88 50 5 1 1 50 192320 192272 6.91e-09 60.8
"SNP_FB_0507148" "chr6B" 85.714 49 7 0 1 49 29448034 29448082 8.42e-08 58.1
"SNP_FB_0507148" "chr6B" 84 50 8 0 1 50 8129266 8129217 2.94e-07 55.4
"SNP_FB_0507148" "chr6B" 84 50 7 1 1 50 29165882 29165834 3.58e-06 51.8
"SNP_FB_0507148" "chr6B" 78.723 47 9 1 4 50 6523352 6523397 0.079 37.4
"SNP_FB_0507148" "chr6B" 95.238 21 1 0 26 46 20856539 20856519 0.96 34.6
"SNP_FB_0507148" "chr6B" 95 20 1 0 27 46 2502039 2502058 3.4 32.8
"SNP_FB_0507148" "chr6B" 88 25 3 0 15 39 20289012 20288988 3.4 32.8
"SNP_FB_0507148" "chr6B" 86.207 29 3 1 9 36 3147587 3147559 3.4 31.9
"SNP_FB_0507148" "chr6B" 86.207 29 3 1 9 36 3260798 3260826 3.4 31.9
"SNP_FB_0507148" "chr6B" 88.462 26 1 1 16 41 23804202 23804179 3.4 31.9
"SNP_FB_0507148" "chr4B" 86 50 7 0 1 50 9335399 9335448 2.41e-08 59.9
"SNP_FB_0507148" "chr4B" 86 50 7 0 1 50 9406761 9406810 2.41e-08 59.9
"SNP_FB_0507148" "chr4B" 84 50 8 0 1 50 14199027 14199076 2.94e-07 55.4
"SNP_FB_0507148" "chr4B" 84 50 8 0 1 50 14199255 14199304 2.94e-07 55.4
"SNP_FB_0507148" "chr4B" 100 18 0 0 10 27 23260310 23260293 0.96 33.7
"SNP_FB_0507148" "chr4B" 88 25 3 0 9 33 344110 344134 3.4 32.8
"SNP_FB_0507148" "chr4B" 84.375 32 4 1 20 50 25229090 25229121 3.4 32.8
"SNP_FB_0507148" "chr4B" 74.468 47 12 0 4 50 313158 313112 3.4 31.9
"SNP_FB_0507148" "chr10B" 86 50 7 0 1 50 15790452 15790501 2.41e-08 59.9
"SNP_FB_0507148" "chr10B" 87.5 40 5 0 10 49 20105379 20105340 1.25e-05 50.9
"SNP_FB_0507148" "chr10B" 89.286 28 3 0 14 41 5014173 5014200 0.079 38.3
"SNP_FB_0507148" "chr10B" 95.652 23 1 0 14 36 28073419 28073441 0.079 38.3
"SNP_FB_0507148" "chr10B" 91.667 24 2 0 20 43 24101993 24102016 0.28 35.6
"SNP_FB_0507148" "chr10B" 88.889 27 2 1 9 34 25516151 25516177 3.4 32.8
"SNP_FB_0507148" "chr10B" 88.462 26 0 1 18 40 28173030 28173055 3.4 32.8
"SNP_FB_0507148" "chr10B" 91.667 24 1 1 11 33 35098752 35098775 3.4 31.9
"SNP_FB_0507148" "chr16B" 86 50 7 0 1 50 5500337 5500386 2.41e-08 59.9
"SNP_FB_0507148" "chr16B" 89.189 37 4 0 14 50 27441112 27441076 1.25e-05 50
"SNP_FB_0507148" "chr16B" 81.25 48 9 0 3 50 25692827 25692874 0.000152 47.3
"SNP_FB_0507148" "chr16B" 78.723 47 9 1 4 50 31586766 31586811 0.079 37.4
"SNP_FB_0507148" "chr16B" 86.667 30 3 1 15 44 5731066 5731094 0.96 33.7
"SNP_FB_0507148" "chr16B" 81.25 32 6 0 18 49 2049089 2049120 3.4 31.9
"SNP_FB_0507148" "chr16B" 81.25 32 6 0 18 49 2061560 2061591 3.4 31.9
"SNP_FB_0507148" "chr16B" 74.468 47 12 0 4 50 6897923 6897877 3.4 31.9
"SNP_FB_0507148" "chr16B" 74.468 47 12 0 4 50 7743953 7743999 3.4 31.9
"SNP_FB_0507148" "chr5B" 84 50 7 1 1 50 20774668 20774716 3.58e-06 51.8
"SNP_FB_0507148" "chr5B" 80.851 47 9 0 1 47 40785661 40785707 0.000531 45.5
"SNP_FB_0507148" "chr5B" 92 25 2 0 9 33 45493589 45493565 0.079 37.4
"SNP_FB_0507148" "chr5B" 88.889 27 3 0 16 42 43623377 43623403 0.28 36.5
"SNP_FB_0507148" "chr5B" 91.667 24 2 0 10 33 45201881 45201858 0.28 35.6
"SNP_FB_0507148" "chr5B" 88 25 3 0 9 33 43334369 43334393 3.4 32.8
"SNP_FB_0507148" "chr5B" 88 25 3 0 9 33 43590744 43590720 3.4 32.8
"SNP_FB_0507148" "chr5B" 100 17 0 0 14 30 2538791 2538807 3.4 31.9
"SNP_FB_0507148" "chr5B" 100 17 0 0 11 27 4770354 4770338 3.4 31.9
"SNP_FB_0507148" "chr5B" 100 17 0 0 14 30 21158228 21158244 3.4 31.9
"SNP_FB_0507148" "chr5B" 100 17 0 0 14 30 26622385 26622401 3.4 31.9
"SNP_FB_0507148" "chr5B" 100 17 0 0 14 30 34599606 34599622 3.4 31.9
"SNP_FB_0507148" "chr8B" 86.111 36 5 0 15 50 14607761 14607796 0.002 43.7
"SNP_FB_0507148" "chr8B" 89.655 29 2 1 9 36 5639907 5639879 0.28 36.5
"SNP_FB_0507148" "chr8B" 88 25 3 0 15 39 2064584 2064608 3.4 32.8
"SNP_FB_0507148" "chr8B" 95 20 1 0 27 46 11604913 11604932 3.4 32.8
"SNP_FB_0507148" "chr8B" 88 25 3 0 9 33 25798453 25798429 3.4 32.8
"SNP_FB_0507148" "chr8B" 100 17 0 0 14 30 1010782 1010766 3.4 31.9
"SNP_FB_0507148" "chr8B" 90.909 22 2 0 22 43 5552206 5552185 3.4 31.9
"SNP_FB_0507148" "chr14B" 78.723 47 10 0 4 50 8773403 8773449 0.006 41
"SNP_FB_0507148" "chr14B" 95 20 1 0 27 46 2469149 2469168 3.4 32.8
"SNP_FB_0507148" "chr14B" 88.889 27 2 1 13 39 12020676 12020651 3.4 32.8
"SNP_FB_0507148" "chr14B" 88.889 27 2 1 13 39 12043436 12043411 3.4 32.8
"SNP_FB_0507148" "chr14B" 100 17 0 0 14 30 2294403 2294419 3.4 31.9
"SNP_FB_0507148" "chr14B" 76.19 42 10 0 9 50 4081866 4081825 3.4 31.9
"SNP_FB_0507148" "chr1B" 86.111 36 4 1 15 50 10556887 10556921 0.023 40.1
"SNP_FB_0507148" "chr1B" 88.889 27 3 0 16 42 7080249 7080223 0.28 36.5
"SNP_FB_0507148" "chr1B" 89.286 28 2 1 16 42 17555268 17555295 0.96 34.6
"SNP_FB_0507148" "chr1B" 91.304 23 2 0 13 35 12368279 12368301 0.96 33.7
"SNP_FB_0507148" "chr1B" 91.304 23 2 0 13 35 12382369 12382391 0.96 33.7
"SNP_FB_0507148" "chr1B" 88 25 3 0 15 39 20863519 20863495 3.4 32.8
"SNP_FB_0507148" "chr17B" 78.723 47 8 1 4 50 30212580 30212536 0.079 38.3
"SNP_FB_0507148" "chr17B" 91.667 24 2 0 11 34 6731603 6731626 0.28 35.6
"SNP_FB_0507148" "chr17B" 85.714 28 4 0 16 43 15535753 15535780 0.96 33.7
"SNP_FB_0507148" "chr17B" 83.333 36 3 2 11 43 5739927 5739962 3.4 32.8
"SNP_FB_0507148" "chr17B" 88 25 3 0 9 33 6289338 6289362 3.4 32.8
"SNP_FB_0507148" "chr17B" 88 25 3 0 15 39 17405443 17405419 3.4 32.8
"SNP_FB_0507148" "chr17B" 88 25 3 0 15 39 17418854 17418830 3.4 32.8
"SNP_FB_0507148" "chr17B" 88 25 3 0 15 39 17448395 17448371 3.4 32.8
"SNP_FB_0507148" "chr17B" 88 25 3 0 15 39 17474535 17474511 3.4 32.8
"SNP_FB_0507148" "chr17B" 88 25 3 0 15 39 17506522 17506498 3.4 32.8
"SNP_FB_0507148" "chr17B" 88 25 3 0 15 39 17537407 17537431 3.4 32.8
"SNP_FB_0507148" "chr17B" 88 25 3 0 15 39 17571849 17571873 3.4 32.8
"SNP_FB_0507148" "chr17B" 88 25 3 0 15 39 17743972 17743948 3.4 32.8
"SNP_FB_0507148" "chr17B" 88 25 3 0 15 39 17768664 17768640 3.4 32.8
"SNP_FB_0507148" "chr17B" 88 25 3 0 15 39 17795157 17795133 3.4 32.8
"SNP_FB_0507148" "chr17B" 88 25 3 0 15 39 17820894 17820870 3.4 32.8
"SNP_FB_0507148" "chr17B" 88 25 3 0 15 39 17882126 17882102 3.4 32.8
"SNP_FB_0507148" "chr17B" 88 25 3 0 15 39 17907750 17907726 3.4 32.8
"SNP_FB_0507148" "chr17B" 95 20 1 0 27 46 24204646 24204665 3.4 32.8
"SNP_FB_0507148" "chr17B" 100 17 0 0 14 30 2147978 2147994 3.4 31.9
"SNP_FB_0507148" "chr17B" 81.25 32 6 0 9 40 3804379 3804348 3.4 31.9
"SNP_FB_0507148" "chr17B" 81.25 32 6 0 8 39 4999706 4999675 3.4 31.9
"SNP_FB_0507148" "chr17B" 100 17 0 0 30 46 15435290 15435306 3.4 31.9
"SNP_FB_0507148" "chr17B" 100 17 0 0 14 30 29942482 29942466 3.4 31.9
"SNP_FB_0507148" "chr12B" 84.375 32 5 0 10 41 14548873 14548842 0.28 36.5
"SNP_FB_0507148" "chr12B" 95.238 21 1 0 26 46 22336162 22336142 0.96 34.6
"SNP_FB_0507148" "chr12B" 95 20 1 0 21 40 13892180 13892199 3.4 32.8
"SNP_FB_0507148" "chr12B" 88 25 3 0 22 46 20589396 20589372 3.4 32.8
"SNP_FB_0507152" "chr9B" 100 50 0 0 1 50 23613260 23613211 4.08e-18 91.5
"SNP_FB_0507152" "chr9B" 96.296 27 1 0 7 33 20621546 20621572 0.000531 45.5
"SNP_FB_0507152" "chr9B" 87.5 32 4 0 1 32 13598676 13598645 0.006 41
"SNP_FB_0507152" "chr9B" 84.211 38 5 1 1 38 1775204 1775168 0.023 39.2
"SNP_FB_0507152" "chr9B" 84.211 38 5 1 1 38 17671810 17671774 0.023 39.2
"SNP_FB_0507152" "chr9B" 92.308 26 2 0 6 31 29812977 29813002 0.023 39.2
"SNP_FB_0507152" "chr9B" 83.333 42 5 2 1 42 1771483 1771522 0.079 38.3
"SNP_FB_0507152" "chr9B" 83.333 42 5 2 1 42 4881822 4881861 0.079 38.3
"SNP_FB_0507152" "chr9B" 83.333 42 5 2 1 42 8263017 8263056 0.079 38.3
"SNP_FB_0507152" "chr9B" 83.333 42 5 2 1 42 18472665 18472626 0.079 38.3
"SNP_FB_0507152" "chr9B" 83.333 42 5 2 1 42 21282050 21282011 0.079 38.3
"SNP_FB_0507152" "chr9B" 82.5 40 6 1 1 40 21282335 21282373 0.079 38.3
"SNP_FB_0507152" "chr9B" 83.333 42 5 2 1 42 36187818 36187857 0.079 38.3
"SNP_FB_0507152" "chr9B" 86.667 30 4 0 3 32 11445236 11445207 0.079 37.4
"SNP_FB_0507152" "chr9B" 80.435 46 6 2 1 46 31658564 31658606 0.079 37.4
"SNP_FB_0507152" "chr9B" 95.455 22 1 0 6 27 10059341 10059362 0.28 36.5
"SNP_FB_0507152" "chr9B" 76.596 47 11 0 1 47 35814488 35814442 0.28 36.5
"SNP_FB_0507152" "chr9B" 92.308 26 1 1 7 32 10789466 10789442 0.28 35.6
"SNP_FB_0507152" "chr9B" 86.207 29 4 0 1 29 16640587 16640615 0.28 35.6
"SNP_FB_0507152" "chr9B" 86.207 29 4 0 1 29 16653797 16653825 0.28 35.6
"SNP_FB_0507152" "chr9B" 92.308 26 1 1 7 32 18045495 18045519 0.28 35.6
"SNP_FB_0507152" "chr9B" 92.308 26 1 1 7 32 18051565 18051589 0.28 35.6
"SNP_FB_0507152" "chr9B" 92.308 26 1 1 7 32 19614329 19614353 0.28 35.6
"SNP_FB_0507152" "chr9B" 92.308 26 1 1 7 32 19621104 19621128 0.28 35.6
"SNP_FB_0507152" "chr9B" 92.308 26 1 1 7 32 20484869 20484845 0.28 35.6
"SNP_FB_0507152" "chr9B" 92.308 26 1 1 7 32 25995841 25995865 0.28 35.6
"SNP_FB_0507152" "chr9B" 92.308 26 1 1 7 32 26002565 26002589 0.28 35.6
"SNP_FB_0507152" "chr9B" 92.308 26 1 1 7 32 27149084 27149060 0.28 35.6
"SNP_FB_0507152" "chr9B" 92.308 26 1 1 7 32 28381971 28381995 0.28 35.6
"SNP_FB_0507152" "chr9B" 88.462 26 3 0 7 32 972948 972973 0.96 34.6
"SNP_FB_0507152" "chr9B" 88.462 26 3 0 7 32 975430 975455 0.96 34.6
"SNP_FB_0507152" "chr9B" 81.579 38 6 1 1 38 1113598 1113562 0.96 34.6
"SNP_FB_0507152" "chr9B" 88.462 26 3 0 8 33 5670001 5669976 0.96 34.6
"SNP_FB_0507152" "chr9B" 88.462 26 3 0 8 33 5677003 5676978 0.96 34.6
"SNP_FB_0507152" "chr9B" 82.5 40 5 2 3 42 7437625 7437588 0.96 34.6
"SNP_FB_0507152" "chr9B" 89.286 28 2 1 1 28 8164560 8164586 0.96 34.6
"SNP_FB_0507152" "chr9B" 81.579 38 6 1 1 38 10309571 10309607 0.96 34.6
"SNP_FB_0507152" "chr9B" 82.5 40 5 2 3 42 14849429 14849392 0.96 34.6
"SNP_FB_0507152" "chr9B" 83.871 31 5 0 3 33 16018765 16018735 0.96 34.6
"SNP_FB_0507152" "chr9B" 81.579 38 6 1 1 38 16602347 16602311 0.96 34.6
"SNP_FB_0507152" "chr9B" 81.579 38 6 1 1 38 19855688 19855652 0.96 34.6
"SNP_FB_0507152" "chr9B" 81.579 38 6 1 1 38 19920659 19920623 0.96 34.6
"SNP_FB_0507152" "chr9B" 81.579 38 6 1 1 38 21442892 21442856 0.96 34.6
"SNP_FB_0507152" "chr9B" 81.579 38 6 1 1 38 31683753 31683717 0.96 34.6
"SNP_FB_0507152" "chr9B" 81.579 38 6 1 1 38 32762835 32762871 0.96 34.6
"SNP_FB_0507152" "chr9B" 82.857 35 5 1 8 42 4881532 4881499 0.96 33.7
"SNP_FB_0507152" "chr9B" 82.857 35 5 1 8 42 22216449 22216482 0.96 33.7
"SNP_FB_0507152" "chr9B" 84.375 32 3 1 1 32 25876759 25876730 0.96 33.7
"SNP_FB_0507152" "chr9B" 81.818 33 6 0 8 40 28142841 28142809 0.96 33.7
"SNP_FB_0507152" "chr9B" 84.375 32 4 1 1 32 1717321 1717291 3.4 32.8
"SNP_FB_0507152" "chr9B" 84.375 32 4 1 1 32 1775489 1775519 3.4 32.8
"SNP_FB_0507152" "chr9B" 75.556 45 11 0 3 47 2430971 2430927 3.4 32.8
"SNP_FB_0507152" "chr9B" 81.081 37 6 1 2 38 16602629 16602664 3.4 32.8
"SNP_FB_0507152" "chr9B" 78.261 46 7 2 1 46 19920943 19920985 3.4 32.8
"SNP_FB_0507152" "chr9B" 79.487 39 7 1 8 46 11864858 11864821 3.4 31.9
"SNP_FB_0507152" "chr9B" 76.19 42 10 0 1 42 17607580 17607621 3.4 31.9
"SNP_FB_0507152" "chr9B" 100 17 0 0 16 32 21308692 21308708 3.4 31.9
"SNP_FB_0507152" "chr9B" 100 17 0 0 16 32 21308871 21308887 3.4 31.9
"SNP_FB_0507152" "chr9B" 100 17 0 0 16 32 21309050 21309066 3.4 31.9
"SNP_FB_0507152" "chr9B" 81.25 32 6 0 1 32 30243958 30243989 3.4 31.9
"SNP_FB_0507152" "chr16B" 96.552 29 1 0 5 33 30900156 30900128 4.36e-05 49.1
"SNP_FB_0507152" "chr16B" 88.095 42 3 2 1 42 15224708 15224747 0.000152 47.3
"SNP_FB_0507152" "chr16B" 85.714 42 4 2 1 42 10987294 10987333 0.002 42.8
"SNP_FB_0507152" "chr16B" 92.593 27 2 0 7 33 698781 698755 0.006 41
"SNP_FB_0507152" "chr16B" 92.593 27 2 0 7 33 709682 709656 0.006 41
"SNP_FB_0507152" "chr16B" 78.723 47 10 0 1 47 25693699 25693745 0.006 41
"SNP_FB_0507152" "chr16B" 84.211 38 5 1 1 38 9957012 9956976 0.023 39.2
"SNP_FB_0507152" "chr16B" 83.333 42 5 2 1 42 8514974 8515013 0.079 38.3
"SNP_FB_0507152" "chr16B" 82.051 39 5 1 8 46 3705820 3705856 0.079 37.4
"SNP_FB_0507152" "chr16B" 84.375 32 5 0 7 38 12820037 12820006 0.28 36.5
"SNP_FB_0507152" "chr16B" 92.308 26 1 1 7 32 8618923 8618947 0.28 35.6
"SNP_FB_0507152" "chr16B" 92.308 26 1 1 7 32 8628123 8628147 0.28 35.6
"SNP_FB_0507152" "chr16B" 91.667 24 2 0 6 29 9375772 9375795 0.28 35.6
"SNP_FB_0507152" "chr16B" 92.308 26 1 1 7 32 14365696 14365672 0.28 35.6
"SNP_FB_0507152" "chr16B" 81.579 38 6 1 1 38 955710 955746 0.96 34.6
"SNP_FB_0507152" "chr16B" 81.579 38 6 1 1 38 1094957 1094993 0.96 34.6
"SNP_FB_0507152" "chr16B" 81.579 38 6 1 1 38 14941941 14941905 0.96 34.6
"SNP_FB_0507152" "chr16B" 89.286 28 2 1 1 28 24748967 24748993 0.96 34.6
"SNP_FB_0507152" "chr16B" 81.579 38 6 1 1 38 24794839 24794803 0.96 34.6
"SNP_FB_0507152" "chr16B" 81.579 38 6 1 1 38 24844251 24844215 0.96 34.6
"SNP_FB_0507152" "chr16B" 81.579 38 6 1 1 38 30592043 30592079 0.96 34.6
"SNP_FB_0507152" "chr16B" 81.579 38 6 1 1 38 32101319 32101283 0.96 34.6
"SNP_FB_0507152" "chr16B" 82.857 35 5 1 8 42 8840040 8840007 0.96 33.7
"SNP_FB_0507152" "chr16B" 82.857 35 5 1 8 42 9754322 9754289 0.96 33.7
"SNP_FB_0507152" "chr16B" 100 18 0 0 16 33 29540428 29540411 0.96 33.7
"SNP_FB_0507152" "chr16B" 91.304 23 2 0 7 29 29577183 29577161 0.96 33.7
"SNP_FB_0507152" "chr16B" 92.593 27 0 2 7 32 32763698 32763673 0.96 33.7
"SNP_FB_0507152" "chr16B" 79.545 44 7 2 3 46 31011621 31011580 3.4 32.8
"SNP_FB_0507152" "chr16B" 79.487 39 7 1 2 40 1557321 1557358 3.4 31.9
"SNP_FB_0507152" "chr16B" 86.207 29 3 1 1 29 12311050 12311023 3.4 31.9
"SNP_FB_0507152" "chr16B" 86.207 29 3 1 1 29 12311445 12311472 3.4 31.9
"SNP_FB_0507152" "chr16B" 86.207 29 3 1 1 29 19938905 19938878 3.4 31.9
"SNP_FB_0507152" "chr16B" 86.207 29 3 1 1 29 29486720 29486747 3.4 31.9
"SNP_FB_0507152" "chr16B" 86.207 29 3 1 1 29 29495748 29495775 3.4 31.9
"SNP_FB_0507152" "chr16B" 86.207 29 3 1 1 29 32101604 32101631 3.4 31.9
"SNP_FB_0507152" "chr10B" 88.095 42 3 2 1 42 7123230 7123191 0.000152 47.3
"SNP_FB_0507152" "chr10B" 96.296 27 1 0 7 33 37529352 37529378 0.000531 45.5
"SNP_FB_0507152" "chr10B" 96.154 26 1 0 7 32 34309411 34309386 0.002 43.7
"SNP_FB_0507152" "chr10B" 85.714 42 4 2 1 42 21071906 21071867 0.002 42.8
"SNP_FB_0507152" "chr10B" 92.857 28 2 0 6 33 33284970 33284997 0.002 42.8
"SNP_FB_0507152" "chr10B" 85 40 5 1 1 40 38033717 38033679 0.002 42.8
"SNP_FB_0507152" "chr10B" 82.609 46 6 2 1 46 10015509 10015552 0.006 41
"SNP_FB_0507152" "chr10B" 82.609 46 6 2 1 46 18223721 18223764 0.006 41
"SNP_FB_0507152" "chr10B" 82.609 46 6 2 1 46 35540880 35540923 0.006 41
"SNP_FB_0507152" "chr10B" 82.609 46 6 2 1 46 35547941 35547984 0.006 41
"SNP_FB_0507152" "chr10B" 82.609 46 6 2 1 46 35560888 35560931 0.006 41
"SNP_FB_0507152" "chr10B" 82.222 45 6 2 2 46 11381824 11381866 0.023 39.2
"SNP_FB_0507152" "chr10B" 84.211 38 5 1 1 38 12126525 12126489 0.023 39.2
"SNP_FB_0507152" "chr10B" 84.211 38 5 1 1 38 27549802 27549766 0.023 39.2
"SNP_FB_0507152" "chr10B" 92.308 26 2 0 7 32 36888008 36888033 0.023 39.2
"SNP_FB_0507152" "chr10B" 83.333 42 5 2 1 42 124742 124703 0.079 38.3
"SNP_FB_0507152" "chr10B" 83.333 42 5 2 1 42 4824814 4824775 0.079 38.3
"SNP_FB_0507152" "chr10B" 83.333 42 5 2 1 42 24742038 24741999 0.079 38.3
"SNP_FB_0507152" "chr10B" 83.333 42 5 2 1 42 24742539 24742500 0.079 38.3
"SNP_FB_0507152" "chr10B" 83.333 42 5 2 1 42 27553319 27553280 0.079 38.3
"SNP_FB_0507152" "chr10B" 83.333 42 5 2 1 42 27778620 27778659 0.079 38.3
"SNP_FB_0507152" "chr10B" 83.333 42 5 2 1 42 28836895 28836934 0.079 38.3
"SNP_FB_0507152" "chr10B" 83.333 42 5 2 1 42 29268688 29268649 0.079 38.3
"SNP_FB_0507152" "chr10B" 83.333 42 5 2 1 42 36611166 36611127 0.079 38.3
"SNP_FB_0507152" "chr10B" 92.593 27 1 1 3 29 20943483 20943458 0.079 37.4
"SNP_FB_0507152" "chr10B" 80.952 42 7 1 1 42 24742824 24742864 0.079 37.4
"SNP_FB_0507152" "chr10B" 80.435 46 6 2 1 46 33422810 33422852 0.079 37.4
"SNP_FB_0507152" "chr10B" 80.435 46 6 2 1 46 34960818 34960860 0.079 37.4
"SNP_FB_0507152" "chr10B" 80.435 46 7 2 1 46 99459 99416 0.28 36.5
"SNP_FB_0507152" "chr10B" 80.435 46 7 2 1 46 36611449 36611492 0.28 36.5
"SNP_FB_0507152" "chr10B" 92.308 26 1 1 7 32 563886 563910 0.28 35.6
"SNP_FB_0507152" "chr10B" 92.308 26 1 1 7 32 862694 862718 0.28 35.6
"SNP_FB_0507152" "chr10B" 92.308 26 1 1 7 32 879990 880014 0.28 35.6
"SNP_FB_0507152" "chr10B" 92.308 26 1 1 7 32 3124451 3124475 0.28 35.6
"SNP_FB_0507152" "chr10B" 92.308 26 1 1 7 32 3130782 3130806 0.28 35.6
"SNP_FB_0507152" "chr10B" 92.308 26 1 1 7 32 3137158 3137182 0.28 35.6
"SNP_FB_0507152" "chr10B" 92.308 26 1 1 7 32 3140322 3140298 0.28 35.6
"SNP_FB_0507152" "chr10B" 92.308 26 1 1 7 32 3146699 3146675 0.28 35.6
"SNP_FB_0507152" "chr10B" 92.308 26 1 1 7 32 3152807 3152783 0.28 35.6
"SNP_FB_0507152" "chr10B" 92.308 26 1 1 7 32 3159421 3159397 0.28 35.6
"SNP_FB_0507152" "chr10B" 92.308 26 1 1 7 32 3172057 3172081 0.28 35.6
"SNP_FB_0507152" "chr10B" 92.308 26 1 1 7 32 3178323 3178347 0.28 35.6
"SNP_FB_0507152" "chr10B" 92.308 26 1 1 7 32 3184650 3184674 0.28 35.6
"SNP_FB_0507152" "chr10B" 92.308 26 1 1 7 32 3191266 3191290 0.28 35.6
"SNP_FB_0507152" "chr10B" 92.308 26 1 1 7 32 3197376 3197400 0.28 35.6
"SNP_FB_0507152" "chr10B" 92.308 26 1 1 1 26 10982547 10982523 0.28 35.6
"SNP_FB_0507152" "chr10B" 92.308 26 1 1 7 32 11014328 11014352 0.28 35.6
"SNP_FB_0507152" "chr10B" 92.308 26 1 1 7 32 12068515 12068539 0.28 35.6
"SNP_FB_0507152" "chr10B" 92.308 26 1 1 7 32 12074797 12074821 0.28 35.6
"SNP_FB_0507152" "chr10B" 92.308 26 1 1 7 32 12098955 12098931 0.28 35.6
"SNP_FB_0507152" "chr10B" 92.308 26 1 1 7 32 12105221 12105197 0.28 35.6
"SNP_FB_0507152" "chr10B" 92.308 26 1 1 7 32 12108414 12108390 0.28 35.6
"SNP_FB_0507152" "chr10B" 92.308 26 1 1 7 32 13125538 13125514 0.28 35.6
"SNP_FB_0507152" "chr10B" 92.308 26 1 1 7 32 13132183 13132159 0.28 35.6
"SNP_FB_0507152" "chr10B" 92.308 26 1 1 7 32 13744955 13744979 0.28 35.6
"SNP_FB_0507152" "chr10B" 92.308 26 1 1 7 32 13750500 13750524 0.28 35.6
"SNP_FB_0507152" "chr10B" 92.308 26 1 1 7 32 15886525 15886549 0.28 35.6
"SNP_FB_0507152" "chr10B" 92.308 26 1 1 7 32 15893295 15893319 0.28 35.6
"SNP_FB_0507152" "chr10B" 92.308 26 1 1 7 32 18387631 18387655 0.28 35.6
"SNP_FB_0507152" "chr10B" 92.308 26 1 1 7 32 21389929 21389905 0.28 35.6
"SNP_FB_0507152" "chr10B" 92.308 26 1 1 7 32 21399249 21399225 0.28 35.6
"SNP_FB_0507152" "chr10B" 92.308 26 1 1 7 32 23753846 23753822 0.28 35.6
"SNP_FB_0507152" "chr10B" 92.308 26 1 1 7 32 24942495 24942471 0.28 35.6
"SNP_FB_0507152" "chr10B" 92.308 26 1 1 7 32 24955484 24955460 0.28 35.6
"SNP_FB_0507152" "chr10B" 91.667 24 2 0 7 30 27633758 27633781 0.28 35.6
"SNP_FB_0507152" "chr10B" 92.308 26 1 1 7 32 28674999 28675023 0.28 35.6
"SNP_FB_0507152" "chr10B" 92.308 26 1 1 7 32 29111311 29111335 0.28 35.6
"SNP_FB_0507152" "chr10B" 92.308 26 1 1 7 32 29117622 29117646 0.28 35.6
"SNP_FB_0507152" "chr10B" 83.333 36 5 1 3 38 30013897 30013931 0.28 35.6
"SNP_FB_0507152" "chr10B" 92.308 26 1 1 7 32 30123804 30123828 0.28 35.6
"SNP_FB_0507152" "chr10B" 92.308 26 1 1 7 32 30688532 30688508 0.28 35.6
"SNP_FB_0507152" "chr10B" 92.308 26 1 1 7 32 33292636 33292612 0.28 35.6
"SNP_FB_0507152" "chr10B" 92.308 26 1 1 7 32 36156368 36156344 0.28 35.6
"SNP_FB_0507152" "chr10B" 92.308 26 1 1 7 32 37139920 37139944 0.28 35.6
"SNP_FB_0507152" "chr10B" 92.308 26 1 1 7 32 37146255 37146279 0.28 35.6
"SNP_FB_0507152" "chr10B" 83.871 31 5 0 3 33 430895 430865 0.96 34.6
"SNP_FB_0507152" "chr10B" 81.579 38 6 1 1 38 1162364 1162328 0.96 34.6
"SNP_FB_0507152" "chr10B" 81.579 38 6 1 1 38 4575731 4575695 0.96 34.6
"SNP_FB_0507152" "chr10B" 81.579 38 6 1 1 38 27553593 27553629 0.96 34.6
"SNP_FB_0507152" "chr10B" 88.462 26 3 0 7 32 33322708 33322683 0.96 34.6
"SNP_FB_0507152" "chr10B" 80.952 42 6 2 1 42 10015232 10015193 0.96 33.7
"SNP_FB_0507152" "chr10B" 80 40 7 1 1 40 28611213 28611175 0.96 33.7
"SNP_FB_0507152" "chr10B" 80.952 42 6 2 1 42 31095594 31095555 0.96 33.7
"SNP_FB_0507152" "chr10B" 88.889 27 2 1 1 27 27882975 27883000 3.4 32.8
"SNP_FB_0507152" "chr10B" 81.25 32 6 0 1 32 131846 131877 3.4 31.9
"SNP_FB_0507152" "chr10B" 100 17 0 0 16 32 4671353 4671369 3.4 31.9
"SNP_FB_0507152" "chr10B" 100 17 0 0 16 32 8542823 8542839 3.4 31.9
"SNP_FB_0507152" "chr10B" 100 17 0 0 16 32 15106249 15106233 3.4 31.9
"SNP_FB_0507152" "chr10B" 86.207 29 3 1 6 33 15260996 15260968 3.4 31.9
"SNP_FB_0507152" "chr10B" 100 17 0 0 16 32 18495035 18495051 3.4 31.9
"SNP_FB_0507152" "chr10B" 100 17 0 0 16 32 18495214 18495230 3.4 31.9
"SNP_FB_0507152" "chr10B" 74.468 47 12 0 1 47 20104542 20104496 3.4 31.9
"SNP_FB_0507152" "chr10B" 86.207 29 3 1 1 29 27550086 27550113 3.4 31.9
"SNP_FB_0507152" "chr10B" 86.207 29 3 1 1 29 30013615 30013588 3.4 31.9
"SNP_FB_0507152" "chr10B" 100 17 0 0 16 32 31620244 31620260 3.4 31.9
"SNP_FB_0507152" "chr12B" 96.429 28 1 0 6 33 8631750 8631723 0.000152 47.3
"SNP_FB_0507152" "chr12B" 85.714 42 4 2 1 42 17764231 17764270 0.002 42.8
"SNP_FB_0507152" "chr12B" 92.857 28 2 0 6 33 17829256 17829283 0.002 42.8
"SNP_FB_0507152" "chr12B" 96.154 26 0 1 7 32 10001933 10001957 0.023 40.1
"SNP_FB_0507152" "chr12B" 87.097 31 4 0 1 31 9872773 9872743 0.023 39.2
"SNP_FB_0507152" "chr12B" 83.333 42 5 2 1 42 1428912 1428873 0.079 38.3
"SNP_FB_0507152" "chr12B" 83.333 42 5 2 1 42 2022506 2022545 0.079 38.3
"SNP_FB_0507152" "chr12B" 83.333 42 5 2 1 42 9479146 9479185 0.079 38.3
"SNP_FB_0507152" "chr12B" 85.714 35 4 1 8 42 18762032 18762065 0.079 38.3
"SNP_FB_0507152" "chr12B" 82.051 39 6 1 1 39 14718398 14718361 0.28 36.5
"SNP_FB_0507152" "chr12B" 91.667 24 2 0 6 29 12386 12363 0.28 35.6
"SNP_FB_0507152" "chr12B" 92.308 26 1 1 7 32 5137594 5137570 0.28 35.6
"SNP_FB_0507152" "chr12B" 92.308 26 1 1 7 32 7226088 7226112 0.28 35.6
"SNP_FB_0507152" "chr12B" 92.308 26 1 1 7 32 12317048 12317024 0.28 35.6
"SNP_FB_0507152" "chr12B" 92.308 26 1 1 7 32 12323307 12323283 0.28 35.6
"SNP_FB_0507152" "chr12B" 81.579 38 5 1 1 38 12674134 12674099 0.28 35.6
"SNP_FB_0507152" "chr12B" 92.308 26 1 1 7 32 13279348 13279324 0.28 35.6
"SNP_FB_0507152" "chr12B" 92.308 26 1 1 7 32 13286502 13286478 0.28 35.6
"SNP_FB_0507152" "chr12B" 92.308 26 1 1 7 32 15972362 15972386 0.28 35.6
"SNP_FB_0507152" "chr12B" 92.308 26 1 1 7 32 15978535 15978559 0.28 35.6
"SNP_FB_0507152" "chr12B" 92.308 26 1 1 7 32 17898440 17898416 0.28 35.6
"SNP_FB_0507152" "chr12B" 92.308 26 1 1 7 32 17905215 17905191 0.28 35.6
"SNP_FB_0507152" "chr12B" 92.308 26 1 1 7 32 17954927 17954903 0.28 35.6
"SNP_FB_0507152" "chr12B" 92.308 26 1 1 7 32 19202152 19202128 0.28 35.6
"SNP_FB_0507152" "chr12B" 92.308 26 1 1 7 32 19208948 19208924 0.28 35.6
"SNP_FB_0507152" "chr12B" 92.308 26 1 1 7 32 19647728 19647704 0.28 35.6
"SNP_FB_0507152" "chr12B" 92.308 26 1 1 7 32 19654268 19654244 0.28 35.6
"SNP_FB_0507152" "chr12B" 92.308 26 1 1 7 32 20430157 20430181 0.28 35.6
"SNP_FB_0507152" "chr12B" 92.308 26 1 1 7 32 20439648 20439672 0.28 35.6
"SNP_FB_0507152" "chr12B" 92.308 26 1 1 7 32 22040196 22040220 0.28 35.6
"SNP_FB_0507152" "chr12B" 92.308 26 1 1 7 32 22044436 22044460 0.28 35.6
"SNP_FB_0507152" "chr12B" 83.871 31 5 0 1 31 4763561 4763531 0.96 34.6
"SNP_FB_0507152" "chr12B" 81.579 38 6 1 1 38 9034829 9034793 0.96 34.6
"SNP_FB_0507152" "chr12B" 81.579 38 6 1 1 38 9230307 9230271 0.96 34.6
"SNP_FB_0507152" "chr12B" 80.952 42 5 2 1 42 19942285 19942247 0.96 34.6
"SNP_FB_0507152" "chr12B" 88.462 26 3 0 7 32 22915594 22915569 0.96 34.6
"SNP_FB_0507152" "chr12B" 88.462 26 3 0 7 32 22927134 22927109 0.96 34.6
"SNP_FB_0507152" "chr12B" 82.857 35 5 1 8 42 2253608 2253575 0.96 33.7
"SNP_FB_0507152" "chr12B" 91.304 23 2 0 7 29 8559671 8559693 0.96 33.7
"SNP_FB_0507152" "chr12B" 91.304 23 2 0 7 29 19155701 19155723 0.96 33.7
"SNP_FB_0507152" "chr12B" 81.818 33 6 0 8 40 19905832 19905864 0.96 33.7
"SNP_FB_0507152" "chr12B" 80.952 42 6 2 1 42 21618295 21618334 0.96 33.7
"SNP_FB_0507152" "chr12B" 81.081 37 6 1 1 37 2253898 2253933 3.4 32.8
"SNP_FB_0507152" "chr12B" 88.889 27 2 1 6 32 5516652 5516677 3.4 32.8
"SNP_FB_0507152" "chr12B" 84.375 32 4 1 1 32 9765419 9765449 3.4 32.8
"SNP_FB_0507152" "chr12B" 86.207 29 3 1 1 29 2812110 2812083 3.4 31.9
"SNP_FB_0507152" "chr12B" 86.207 29 3 1 1 29 9035111 9035138 3.4 31.9
"SNP_FB_0507152" "chr12B" 100 17 0 0 1 17 9418079 9418063 3.4 31.9
"SNP_FB_0507152" "chr12B" 86.207 29 3 1 1 29 12674418 12674445 3.4 31.9
"SNP_FB_0507152" "chr12B" 81.25 32 6 0 8 39 15090470 15090439 3.4 31.9
"SNP_FB_0507152" "chr12B" 100 17 0 0 33 49 20834253 20834237 3.4 31.9
"SNP_FB_0507152" "chr12B" 100 17 0 0 16 32 23129196 23129180 3.4 31.9
"SNP_FB_0507152" "chr14B" 88.095 42 3 2 1 42 21316821 21316782 0.000152 47.3
"SNP_FB_0507152" "chr14B" 96.296 27 1 0 7 33 2262235 2262261 0.000531 45.5
"SNP_FB_0507152" "chr14B" 96.296 27 1 0 7 33 28307852 28307826 0.000531 45.5
"SNP_FB_0507152" "chr14B" 100 24 0 0 6 29 9172797 9172820 0.000531 44.6
"SNP_FB_0507152" "chr14B" 86.842 38 4 1 1 38 5413128 5413092 0.002 43.7
"SNP_FB_0507152" "chr14B" 85.714 42 4 2 1 42 5247930 5247891 0.002 42.8
"SNP_FB_0507152" "chr14B" 85.714 42 4 2 1 42 5258144 5258105 0.002 42.8
"SNP_FB_0507152" "chr14B" 85.714 42 4 2 1 42 7611059 7611020 0.002 42.8
"SNP_FB_0507152" "chr14B" 85.714 42 4 2 1 42 8650852 8650891 0.002 42.8
"SNP_FB_0507152" "chr14B" 85.714 42 4 2 1 42 13654148 13654109 0.002 42.8
"SNP_FB_0507152" "chr14B" 85.714 42 4 2 1 42 21697709 21697748 0.002 42.8
"SNP_FB_0507152" "chr14B" 85 40 5 1 1 40 27927007 27926969 0.002 42.8
"SNP_FB_0507152" "chr14B" 82.5 40 7 0 1 40 19143651 19143612 0.006 41.9
"SNP_FB_0507152" "chr14B" 82.609 46 6 2 1 46 16013545 16013588 0.006 41
"SNP_FB_0507152" "chr14B" 96.154 26 0 1 1 26 2559507 2559531 0.023 40.1
"SNP_FB_0507152" "chr14B" 80.435 46 8 1 1 46 19944267 19944223 0.023 40.1
"SNP_FB_0507152" "chr14B" 85 40 4 2 3 42 1670499 1670536 0.023 39.2
"SNP_FB_0507152" "chr14B" 92.308 26 2 0 6 31 9180095 9180120 0.023 39.2
"SNP_FB_0507152" "chr14B" 83.333 42 5 2 1 42 1712787 1712748 0.079 38.3
"SNP_FB_0507152" "chr14B" 85.714 35 4 1 8 42 4440722 4440689 0.079 38.3
"SNP_FB_0507152" "chr14B" 83.333 42 5 2 1 42 8041732 8041771 0.079 38.3
"SNP_FB_0507152" "chr14B" 83.333 42 5 2 1 42 13094748 13094787 0.079 38.3
"SNP_FB_0507152" "chr14B" 83.333 42 5 2 1 42 27327593 27327554 0.079 38.3
"SNP_FB_0507152" "chr14B" 83.333 42 5 2 1 42 27327879 27327918 0.079 38.3
"SNP_FB_0507152" "chr14B" 92.308 26 1 1 7 32 4082863 4082887 0.28 35.6
"SNP_FB_0507152" "chr14B" 92.308 26 1 1 7 32 4098363 4098387 0.28 35.6
"SNP_FB_0507152" "chr14B" 92.308 26 1 1 7 32 7227259 7227283 0.28 35.6
"SNP_FB_0507152" "chr14B" 92.308 26 1 1 7 32 12392446 12392470 0.28 35.6
"SNP_FB_0507152" "chr14B" 92.308 26 1 1 7 32 24810141 24810117 0.28 35.6
"SNP_FB_0507152" "chr14B" 92.308 26 1 1 7 32 24816995 24816971 0.28 35.6
"SNP_FB_0507152" "chr14B" 92.308 26 1 1 7 32 28301492 28301516 0.28 35.6
"SNP_FB_0507152" "chr14B" 92.308 26 1 1 7 32 28305220 28305196 0.28 35.6
"SNP_FB_0507152" "chr14B" 92.308 26 1 1 7 32 28833414 28833390 0.28 35.6
"SNP_FB_0507152" "chr14B" 92.308 26 1 1 7 32 28838641 28838617 0.28 35.6
"SNP_FB_0507152" "chr14B" 81.579 38 6 1 1 38 1296012 1295976 0.96 34.6
"SNP_FB_0507152" "chr14B" 81.579 38 6 1 1 38 2403672 2403708 0.96 34.6
"SNP_FB_0507152" "chr14B" 81.579 38 6 1 1 38 8640106 8640142 0.96 34.6
"SNP_FB_0507152" "chr14B" 82.5 40 5 2 3 42 21317196 21317233 0.96 34.6
"SNP_FB_0507152" "chr14B" 89.286 28 2 1 1 28 28149161 28149135 0.96 34.6
"SNP_FB_0507152" "chr14B" 82.857 35 5 1 8 42 1670215 1670182 0.96 33.7
"SNP_FB_0507152" "chr14B" 80.952 42 6 2 1 42 4441010 4441049 0.96 33.7
"SNP_FB_0507152" "chr14B" 81.818 33 6 0 8 40 4646738 4646706 0.96 33.7
"SNP_FB_0507152" "chr14B" 91.304 23 2 0 7 29 10828718 10828696 0.96 33.7
"SNP_FB_0507152" "chr14B" 82.857 35 5 1 8 42 16013321 16013288 0.96 33.7
"SNP_FB_0507152" "chr14B" 85.714 28 4 0 6 33 24503222 24503249 0.96 33.7
"SNP_FB_0507152" "chr14B" 85.714 28 4 0 6 33 24645704 24645731 0.96 33.7
"SNP_FB_0507152" "chr14B" 85.714 28 4 0 6 33 24786449 24786422 0.96 33.7
"SNP_FB_0507152" "chr14B" 80 40 7 1 1 40 27927289 27927327 0.96 33.7
"SNP_FB_0507152" "chr14B" 84.375 32 4 1 1 32 29959254 29959224 3.4 32.8
"SNP_FB_0507152" "chr14B" 85.185 27 4 0 6 32 4632917 4632891 3.4 31.9
"SNP_FB_0507152" "chr14B" 86.207 29 3 1 1 29 12059147 12059120 3.4 31.9
"SNP_FB_0507152" "chr14B" 86.207 29 3 1 1 29 15943486 15943513 3.4 31.9
"SNP_FB_0507152" "chr14B" 85.185 27 4 0 1 27 17344695 17344721 3.4 31.9
"SNP_FB_0507152" "chr14B" 100 17 0 0 33 49 25494518 25494502 3.4 31.9
"SNP_FB_0507152" "chr14B" 100 17 0 0 33 49 25567368 25567352 3.4 31.9
"SNP_FB_0507152" "chr15B" 88.095 42 3 2 1 42 11201353 11201314 0.000152 47.3
"SNP_FB_0507152" "chr15B" 90.909 33 3 0 1 33 26138358 26138390 0.000152 47.3
"SNP_FB_0507152" "chr15B" 96.296 27 1 0 7 33 23213647 23213621 0.000531 45.5
"SNP_FB_0507152" "chr15B" 84.783 46 5 2 1 46 40501937 40501894 0.000531 45.5
"SNP_FB_0507152" "chr15B" 84.783 46 5 2 1 46 40508892 40508849 0.000531 45.5
"SNP_FB_0507152" "chr15B" 86.842 38 4 1 1 38 33115350 33115386 0.002 43.7
"SNP_FB_0507152" "chr15B" 85.714 42 4 2 1 42 38588706 38588745 0.002 42.8
"SNP_FB_0507152" "chr15B" 90 30 3 0 3 32 6653911 6653940 0.006 41.9
"SNP_FB_0507152" "chr15B" 78 50 11 0 1 50 11134613 11134662 0.006 41.9
"SNP_FB_0507152" "chr15B" 82.609 46 6 2 1 46 3277206 3277249 0.006 41
"SNP_FB_0507152" "chr15B" 95.833 24 1 0 6 29 3405765 3405788 0.023 40.1
"SNP_FB_0507152" "chr15B" 90.323 31 2 1 3 33 15274728 15274757 0.023 40.1
"SNP_FB_0507152" "chr15B" 96.154 26 0 1 7 32 36488936 36488912 0.023 40.1
"SNP_FB_0507152" "chr15B" 84.211 38 5 1 1 38 37998847 37998811 0.023 39.2
"SNP_FB_0507152" "chr15B" 84.211 38 5 1 1 38 38007208 38007172 0.023 39.2
"SNP_FB_0507152" "chr15B" 83.333 42 5 2 1 42 5247284 5247323 0.079 38.3
"SNP_FB_0507152" "chr15B" 83.333 42 5 2 1 42 8624796 8624835 0.079 38.3
"SNP_FB_0507152" "chr15B" 85.714 35 4 1 8 42 10829700 10829667 0.079 38.3
"SNP_FB_0507152" "chr15B" 77.083 48 11 0 1 48 11157843 11157890 0.079 38.3
"SNP_FB_0507152" "chr15B" 83.333 42 5 2 1 42 11513249 11513288 0.079 38.3
"SNP_FB_0507152" "chr15B" 83.333 42 5 2 1 42 12417444 12417483 0.079 38.3
"SNP_FB_0507152" "chr15B" 83.333 42 5 2 1 42 18125969 18125930 0.079 38.3
"SNP_FB_0507152" "chr15B" 82.5 40 6 1 1 40 21961075 21961037 0.079 38.3
"SNP_FB_0507152" "chr15B" 83.333 42 5 2 1 42 25949374 25949413 0.079 38.3
"SNP_FB_0507152" "chr15B" 85.714 35 4 1 8 42 36208502 36208469 0.079 38.3
"SNP_FB_0507152" "chr15B" 83.333 42 5 2 1 42 37574269 37574230 0.079 38.3
"SNP_FB_0507152" "chr15B" 83.333 42 5 2 1 42 38495300 38495261 0.079 38.3
"SNP_FB_0507152" "chr15B" 83.333 42 5 2 1 42 39955806 39955845 0.079 38.3
"SNP_FB_0507152" "chr15B" 83.333 42 5 2 1 42 43417842 43417803 0.079 38.3
"SNP_FB_0507152" "chr15B" 87.5 32 2 1 1 32 44656646 44656617 0.079 38.3
"SNP_FB_0507152" "chr15B" 87.5 32 2 1 1 32 44662044 44662015 0.079 38.3
"SNP_FB_0507152" "chr15B" 87.5 32 3 1 1 32 26323184 26323154 0.079 37.4
"SNP_FB_0507152" "chr15B" 84.375 32 5 0 1 32 7513871 7513902 0.28 36.5
"SNP_FB_0507152" "chr15B" 89.655 29 2 1 1 29 8574878 8574851 0.28 36.5
"SNP_FB_0507152" "chr15B" 84.375 32 5 0 8 39 10450190 10450159 0.28 36.5
"SNP_FB_0507152" "chr15B" 88.889 27 3 0 3 29 24267000 24267026 0.28 36.5
"SNP_FB_0507152" "chr15B" 92.308 26 1 1 7 32 4406416 4406440 0.28 35.6
"SNP_FB_0507152" "chr15B" 92.308 26 1 1 7 32 4411269 4411293 0.28 35.6
"SNP_FB_0507152" "chr15B" 92.308 26 1 1 7 32 5169296 5169272 0.28 35.6
"SNP_FB_0507152" "chr15B" 92.308 26 1 1 7 32 5185815 5185791 0.28 35.6
"SNP_FB_0507152" "chr15B" 92.308 26 1 1 7 32 11636798 11636822 0.28 35.6
"SNP_FB_0507152" "chr15B" 92.308 26 1 1 7 32 11911162 11911186 0.28 35.6
"SNP_FB_0507152" "chr15B" 92.308 26 1 1 7 32 11917954 11917978 0.28 35.6
"SNP_FB_0507152" "chr15B" 92.308 26 1 1 7 32 16003635 16003659 0.28 35.6
"SNP_FB_0507152" "chr15B" 92.308 26 1 1 7 32 16008097 16008073 0.28 35.6
"SNP_FB_0507152" "chr15B" 92.308 26 1 1 7 32 29293439 29293415 0.28 35.6
"SNP_FB_0507152" "chr15B" 92.308 26 1 1 7 32 29299504 29299480 0.28 35.6
"SNP_FB_0507152" "chr15B" 92.308 26 1 1 7 32 29356450 29356474 0.28 35.6
"SNP_FB_0507152" "chr15B" 92.308 26 1 1 7 32 29365221 29365245 0.28 35.6
"SNP_FB_0507152" "chr15B" 92.308 26 1 1 7 32 29526106 29526082 0.28 35.6
"SNP_FB_0507152" "chr15B" 92.308 26 1 1 7 32 29532505 29532481 0.28 35.6
"SNP_FB_0507152" "chr15B" 92.308 26 1 1 7 32 30409466 30409490 0.28 35.6
"SNP_FB_0507152" "chr15B" 92.308 26 1 1 7 32 30421327 30421351 0.28 35.6
"SNP_FB_0507152" "chr15B" 92.308 26 1 1 7 32 30427981 30428005 0.28 35.6
"SNP_FB_0507152" "chr15B" 92.308 26 1 1 7 32 36138795 36138771 0.28 35.6
"SNP_FB_0507152" "chr15B" 92.308 26 1 1 7 32 36145301 36145277 0.28 35.6
"SNP_FB_0507152" "chr15B" 92.308 26 1 1 7 32 39888137 39888161 0.28 35.6
"SNP_FB_0507152" "chr15B" 92.308 26 1 1 7 32 43064666 43064690 0.28 35.6
"SNP_FB_0507152" "chr15B" 92.308 26 1 1 7 32 43957194 43957218 0.28 35.6
"SNP_FB_0507152" "chr15B" 81.579 38 6 1 1 38 3564073 3564109 0.96 34.6
"SNP_FB_0507152" "chr15B" 83.871 31 5 0 3 33 4153409 4153379 0.96 34.6
"SNP_FB_0507152" "chr15B" 88.462 26 3 0 7 32 9857979 9858004 0.96 34.6
"SNP_FB_0507152" "chr15B" 81.579 38 6 1 1 38 11201636 11201672 0.96 34.6
"SNP_FB_0507152" "chr15B" 81.579 38 6 1 1 38 16552974 16552938 0.96 34.6
"SNP_FB_0507152" "chr15B" 81.579 38 6 1 1 38 19302879 19302843 0.96 34.6
"SNP_FB_0507152" "chr15B" 83.871 31 5 0 8 38 19810566 19810596 0.96 34.6
"SNP_FB_0507152" "chr15B" 95.238 21 1 0 3 23 24936434 24936454 0.96 34.6
"SNP_FB_0507152" "chr15B" 83.871 31 5 0 8 38 26575499 26575469 0.96 34.6
"SNP_FB_0507152" "chr15B" 81.579 38 6 1 1 38 28030300 28030264 0.96 34.6
"SNP_FB_0507152" "chr15B" 81.579 38 6 1 1 38 28030575 28030611 0.96 34.6
"SNP_FB_0507152" "chr15B" 81.579 38 6 1 1 38 44445733 44445769 0.96 34.6
"SNP_FB_0507152" "chr15B" 80 40 7 1 1 40 1897841 1897803 0.96 33.7
"SNP_FB_0507152" "chr15B" 86.667 30 3 1 1 30 4133348 4133320 0.96 33.7
"SNP_FB_0507152" "chr15B" 91.304 23 2 0 1 23 6664539 6664561 0.96 33.7
"SNP_FB_0507152" "chr15B" 82.857 35 5 1 8 42 6807933 6807966 0.96 33.7
"SNP_FB_0507152" "chr15B" 80 40 7 1 1 40 19758590 19758628 0.96 33.7
"SNP_FB_0507152" "chr15B" 80.952 42 6 2 1 42 20018824 20018785 0.96 33.7
"SNP_FB_0507152" "chr15B" 75 48 12 0 1 48 21022544 21022591 0.96 33.7
"SNP_FB_0507152" "chr15B" 80.952 42 6 2 1 42 21961361 21961400 0.96 33.7
"SNP_FB_0507152" "chr15B" 85.714 28 4 0 6 33 24943723 24943750 0.96 33.7
"SNP_FB_0507152" "chr15B" 80.952 42 6 2 1 42 36208746 36208785 0.96 33.7
"SNP_FB_0507152" "chr15B" 82.857 35 5 1 8 42 37651669 37651702 0.96 33.7
"SNP_FB_0507152" "chr15B" 84.375 32 4 1 1 32 21410721 21410691 3.4 32.8
"SNP_FB_0507152" "chr15B" 88.889 27 2 1 1 27 42931680 42931655 3.4 32.8
"SNP_FB_0507152" "chr15B" 80.488 41 6 2 1 41 3276923 3276885 3.4 31.9
"SNP_FB_0507152" "chr15B" 100 17 0 0 16 32 12130962 12130946 3.4 31.9
"SNP_FB_0507152" "chr15B" 85.185 27 4 0 6 32 22617238 22617212 3.4 31.9
"SNP_FB_0507152" "chr15B" 85.185 27 4 0 6 32 40921004 40920978 3.4 31.9
"SNP_FB_0507152" "chr15B" 100 17 0 0 16 32 43557778 43557794 3.4 31.9
"SNP_FB_0507152" "chr1B" 90.625 32 3 0 1 32 4786501 4786470 0.000531 45.5
"SNP_FB_0507152" "chr1B" 84.783 46 5 2 1 46 10206188 10206145 0.000531 45.5
"SNP_FB_0507152" "chr1B" 96.296 27 1 0 7 33 15360292 15360318 0.000531 45.5
"SNP_FB_0507152" "chr1B" 85.714 42 4 2 1 42 12790916 12790955 0.002 42.8
"SNP_FB_0507152" "chr1B" 85.714 42 4 2 1 42 12836368 12836407 0.002 42.8
"SNP_FB_0507152" "chr1B" 92.857 28 2 0 6 33 13103734 13103707 0.002 42.8
"SNP_FB_0507152" "chr1B" 92.857 28 2 0 6 33 18259259 18259232 0.002 42.8
"SNP_FB_0507152" "chr1B" 87.5 32 4 0 1 32 2852240 2852209 0.006 41
"SNP_FB_0507152" "chr1B" 82.609 46 6 2 1 46 19969091 19969134 0.006 41
"SNP_FB_0507152" "chr1B" 95.833 24 1 0 6 29 12443738 12443715 0.023 40.1
"SNP_FB_0507152" "chr1B" 83.333 42 5 2 1 42 7730846 7730807 0.079 38.3
"SNP_FB_0507152" "chr1B" 83.333 42 5 2 1 42 9175723 9175762 0.079 38.3
"SNP_FB_0507152" "chr1B" 83.333 42 5 2 1 42 9187268 9187307 0.079 38.3
"SNP_FB_0507152" "chr1B" 83.333 42 5 2 1 42 20656612 20656651 0.079 38.3
"SNP_FB_0507152" "chr1B" 83.333 42 5 2 1 42 20726944 20726983 0.079 38.3
"SNP_FB_0507152" "chr1B" 83.333 42 5 2 1 42 20739950 20739989 0.079 38.3
"SNP_FB_0507152" "chr1B" 83.333 42 5 2 1 42 21216904 21216865 0.079 38.3
"SNP_FB_0507152" "chr1B" 83.333 42 5 2 1 42 21300108 21300147 0.079 38.3
"SNP_FB_0507152" "chr1B" 83.333 42 5 2 1 42 25249560 25249521 0.079 38.3
"SNP_FB_0507152" "chr1B" 87.5 32 3 1 1 32 18784714 18784684 0.079 37.4
"SNP_FB_0507152" "chr1B" 92.308 26 1 1 7 32 1477417 1477393 0.28 35.6
"SNP_FB_0507152" "chr1B" 83.333 36 5 1 3 38 6377708 6377674 0.28 35.6
"SNP_FB_0507152" "chr1B" 91.667 24 2 0 6 29 10693583 10693606 0.28 35.6
"SNP_FB_0507152" "chr1B" 92.308 26 1 1 7 32 12163907 12163883 0.28 35.6
"SNP_FB_0507152" "chr1B" 91.667 24 2 0 6 29 13109906 13109883 0.28 35.6
"SNP_FB_0507152" "chr1B" 92.308 26 1 1 7 32 15695196 15695172 0.28 35.6
"SNP_FB_0507152" "chr1B" 92.308 26 1 1 7 32 16678405 16678429 0.28 35.6
"SNP_FB_0507152" "chr1B" 92.308 26 1 1 7 32 18935996 18935972 0.28 35.6
"SNP_FB_0507152" "chr1B" 92.308 26 1 1 7 32 18942675 18942651 0.28 35.6
"SNP_FB_0507152" "chr1B" 92.308 26 1 1 7 32 18948102 18948078 0.28 35.6
"SNP_FB_0507152" "chr1B" 92.308 26 1 1 7 32 18954781 18954757 0.28 35.6
"SNP_FB_0507152" "chr1B" 92.308 26 1 1 7 32 19069452 19069476 0.28 35.6
"SNP_FB_0507152" "chr1B" 92.308 26 1 1 7 32 22547713 22547689 0.28 35.6
"SNP_FB_0507152" "chr1B" 92.308 26 1 1 7 32 22554488 22554464 0.28 35.6
"SNP_FB_0507152" "chr1B" 92.308 26 1 1 7 32 22779239 22779263 0.28 35.6
"SNP_FB_0507152" "chr1B" 92.308 26 1 1 7 32 25476993 25476969 0.28 35.6
"SNP_FB_0507152" "chr1B" 92.308 26 1 1 7 32 25483862 25483838 0.28 35.6
"SNP_FB_0507152" "chr1B" 81.579 38 6 1 1 38 3354018 3353982 0.96 34.6
"SNP_FB_0507152" "chr1B" 81.579 38 6 1 1 38 3381365 3381329 0.96 34.6
"SNP_FB_0507152" "chr1B" 81.579 38 6 1 1 38 3391383 3391347 0.96 34.6
"SNP_FB_0507152" "chr1B" 83.871 31 5 0 3 33 3662676 3662706 0.96 34.6
"SNP_FB_0507152" "chr1B" 88.462 26 3 0 7 32 3791085 3791110 0.96 34.6
"SNP_FB_0507152" "chr1B" 81.579 38 6 1 1 38 9175438 9175402 0.96 34.6
"SNP_FB_0507152" "chr1B" 81.579 38 6 1 1 38 9186983 9186947 0.96 34.6
"SNP_FB_0507152" "chr1B" 81.579 38 6 1 1 38 9219251 9219215 0.96 34.6
"SNP_FB_0507152" "chr1B" 81.579 38 6 1 1 38 9219536 9219572 0.96 34.6
"SNP_FB_0507152" "chr1B" 88.462 26 3 0 7 32 20583818 20583793 0.96 34.6
"SNP_FB_0507152" "chr1B" 81.579 38 6 1 1 38 23129749 23129785 0.96 34.6
"SNP_FB_0507152" "chr1B" 91.304 23 2 0 7 29 6633574 6633552 0.96 33.7
"SNP_FB_0507152" "chr1B" 91.304 23 2 0 7 29 6640331 6640309 0.96 33.7
"SNP_FB_0507152" "chr1B" 80.952 42 6 2 1 42 15324499 15324538 0.96 33.7
"SNP_FB_0507152" "chr1B" 80.952 42 6 2 1 42 26321052 26321013 0.96 33.7
"SNP_FB_0507152" "chr1B" 74.468 47 12 0 1 47 173894 173940 3.4 31.9
"SNP_FB_0507152" "chr1B" 85.185 27 4 0 3 29 962518 962544 3.4 31.9
"SNP_FB_0507152" "chr1B" 100 17 0 0 33 49 16415466 16415482 3.4 31.9
"SNP_FB_0507152" "chr1B" 85.185 27 4 0 7 33 16710292 16710266 3.4 31.9
"SNP_FB_0507152" "chr1B" 100 17 0 0 16 32 20983230 20983246 3.4 31.9
"SNP_FB_0507152" "chr1B" 85.185 27 4 0 7 33 22312308 22312334 3.4 31.9
"SNP_FB_0507152" "chr1B" 86.207 29 3 1 1 29 26321337 26321364 3.4 31.9
"SNP_FB_0507152" "chr3B" 96.296 27 1 0 7 33 13608845 13608871 0.000531 45.5
"SNP_FB_0507152" "chr3B" 86.842 38 4 1 1 38 5696159 5696195 0.002 43.7
"SNP_FB_0507152" "chr3B" 85.714 42 4 2 1 42 8068944 8068983 0.002 42.8
"SNP_FB_0507152" "chr3B" 79.167 48 10 0 1 48 18064396 18064443 0.002 42.8
"SNP_FB_0507152" "chr3B" 82.609 46 6 2 1 46 20443771 20443728 0.006 41
"SNP_FB_0507152" "chr3B" 81.395 43 7 1 3 44 15078039 15078081 0.023 39.2
"SNP_FB_0507152" "chr3B" 83.333 42 5 2 1 42 3073918 3073879 0.079 38.3
"SNP_FB_0507152" "chr3B" 82.5 40 6 1 1 40 5013174 5013136 0.079 38.3
"SNP_FB_0507152" "chr3B" 83.333 42 5 2 1 42 6493375 6493414 0.079 38.3
"SNP_FB_0507152" "chr3B" 82.5 40 6 1 1 40 18011369 18011331 0.079 38.3
"SNP_FB_0507152" "chr3B" 83.333 42 5 2 1 42 27090650 27090611 0.079 38.3
"SNP_FB_0507152" "chr3B" 80.435 46 6 2 1 46 4129209 4129251 0.079 37.4
"SNP_FB_0507152" "chr3B" 87.5 32 3 1 3 33 11530142 11530111 0.079 37.4
"SNP_FB_0507152" "chr3B" 87.5 32 3 1 1 32 14117399 14117429 0.079 37.4
"SNP_FB_0507152" "chr3B" 87.5 32 3 1 1 32 14121086 14121116 0.079 37.4
"SNP_FB_0507152" "chr3B" 87.5 32 3 1 1 32 14124530 14124500 0.079 37.4
"SNP_FB_0507152" "chr3B" 87.5 32 3 1 1 32 14126591 14126561 0.079 37.4
"SNP_FB_0507152" "chr3B" 87.5 32 3 1 1 32 14128978 14128948 0.079 37.4
"SNP_FB_0507152" "chr3B" 87.5 32 3 1 1 32 14133518 14133548 0.079 37.4
"SNP_FB_0507152" "chr3B" 83.721 43 3 3 1 42 20468064 20468103 0.079 37.4
"SNP_FB_0507152" "chr3B" 89.655 29 2 1 1 29 18816894 18816921 0.28 36.5
"SNP_FB_0507152" "chr3B" 79.167 48 7 2 1 48 20605535 20605491 0.28 36.5
"SNP_FB_0507152" "chr3B" 84.375 32 5 0 1 32 28584294 28584263 0.28 36.5
"SNP_FB_0507152" "chr3B" 92.308 26 1 1 1 26 2523710 2523734 0.28 35.6
"SNP_FB_0507152" "chr3B" 92.308 26 1 1 7 32 6992464 6992440 0.28 35.6
"SNP_FB_0507152" "chr3B" 92.308 26 1 1 7 32 13599147 13599171 0.28 35.6
"SNP_FB_0507152" "chr3B" 92.308 26 1 1 7 32 17966046 17966070 0.28 35.6
"SNP_FB_0507152" "chr3B" 92.308 26 1 1 7 32 19005141 19005117 0.28 35.6
"SNP_FB_0507152" "chr3B" 92.308 26 1 1 7 32 29743376 29743400 0.28 35.6
"SNP_FB_0507152" "chr3B" 92.308 26 1 1 7 32 30115597 30115573 0.28 35.6
"SNP_FB_0507152" "chr3B" 92.308 26 1 1 7 32 31388136 31388112 0.28 35.6
"SNP_FB_0507152" "chr3B" 83.871 31 5 0 2 32 14540528 14540498 0.96 34.6
"SNP_FB_0507152" "chr3B" 89.286 28 2 1 1 28 19270396 19270370 0.96 34.6
"SNP_FB_0507152" "chr3B" 81.579 38 6 1 3 40 23368579 23368543 0.96 34.6
"SNP_FB_0507152" "chr3B" 81.579 38 6 1 1 38 31138582 31138546 0.96 34.6
"SNP_FB_0507152" "chr3B" 82.857 35 5 1 8 42 1631057 1631024 0.96 33.7
"SNP_FB_0507152" "chr3B" 80.952 42 6 2 1 42 5962458 5962497 0.96 33.7
"SNP_FB_0507152" "chr3B" 80.952 42 6 2 1 42 14839106 14839145 0.96 33.7
"SNP_FB_0507152" "chr3B" 82.857 35 5 1 8 42 17513070 17513103 0.96 33.7
"SNP_FB_0507152" "chr3B" 82.857 35 5 1 8 42 20539589 20539622 0.96 33.7
"SNP_FB_0507152" "chr3B" 80.952 42 6 2 1 42 23758144 23758183 0.96 33.7
"SNP_FB_0507152" "chr3B" 82.857 35 5 1 8 42 26497152 26497119 0.96 33.7
"SNP_FB_0507152" "chr3B" 91.304 23 2 0 7 29 31319954 31319932 0.96 33.7
"SNP_FB_0507152" "chr3B" 91.304 23 2 0 7 29 31326695 31326673 0.96 33.7
"SNP_FB_0507152" "chr3B" 88.889 27 2 1 1 27 18011653 18011678 3.4 32.8
"SNP_FB_0507152" "chr3B" 80.488 41 5 2 1 41 32442702 32442739 3.4 32.8
"SNP_FB_0507152" "chr3B" 81.25 32 6 0 7 38 4128920 4128889 3.4 31.9
"SNP_FB_0507152" "chr3B" 100 17 0 0 16 32 6663466 6663482 3.4 31.9
"SNP_FB_0507152" "chr3B" 100 17 0 0 16 32 6663645 6663661 3.4 31.9
"SNP_FB_0507152" "chr3B" 85.185 27 4 0 7 33 9222205 9222231 3.4 31.9
"SNP_FB_0507152" "chr3B" 86.207 29 3 1 1 29 17512779 17512752 3.4 31.9
"SNP_FB_0507152" "chr3B" 86.207 29 3 1 1 29 21574896 21574923 3.4 31.9
"SNP_FB_0507152" "chr3B" 86.207 29 3 1 1 29 31559054 31559027 3.4 31.9
"SNP_FB_0507152" "chr7B" 84.783 46 5 2 1 46 18557714 18557671 0.000531 45.5
"SNP_FB_0507152" "chr7B" 84.783 46 5 2 1 46 22749907 22749864 0.000531 45.5
"SNP_FB_0507152" "chr7B" 85.714 42 4 2 1 42 704185 704146 0.002 42.8
"SNP_FB_0507152" "chr7B" 85 40 5 1 1 40 7522475 7522513 0.002 42.8
"SNP_FB_0507152" "chr7B" 85.714 42 4 2 1 42 11026252 11026213 0.002 42.8
"SNP_FB_0507152" "chr7B" 85.714 42 4 2 1 42 12718396 12718435 0.002 42.8
"SNP_FB_0507152" "chr7B" 85.714 42 4 2 1 42 21147409 21147448 0.002 42.8
"SNP_FB_0507152" "chr7B" 84.091 44 5 2 3 46 20622471 20622512 0.006 41.9
"SNP_FB_0507152" "chr7B" 82.609 46 6 2 1 46 6530297 6530340 0.006 41
"SNP_FB_0507152" "chr7B" 82.609 46 6 2 1 46 17143120 17143163 0.006 41
"SNP_FB_0507152" "chr7B" 82.609 46 6 2 1 46 18125423 18125466 0.006 41
"SNP_FB_0507152" "chr7B" 92.308 26 2 0 8 33 7476427 7476402 0.023 39.2
"SNP_FB_0507152" "chr7B" 84.211 38 5 1 1 38 13283020 13283056 0.023 39.2
"SNP_FB_0507152" "chr7B" 83.333 42 4 2 1 42 16883344 16883382 0.023 39.2
"SNP_FB_0507152" "chr7B" 85.714 35 4 1 8 42 4499390 4499357 0.079 38.3
"SNP_FB_0507152" "chr7B" 83.333 42 5 2 1 42 4555670 4555631 0.079 38.3
"SNP_FB_0507152" "chr7B" 83.333 42 5 2 1 42 6455227 6455266 0.079 38.3
"SNP_FB_0507152" "chr7B" 83.333 42 5 2 1 42 7220749 7220788 0.079 38.3
"SNP_FB_0507152" "chr7B" 83.333 42 5 2 1 42 10509480 10509441 0.079 38.3
"SNP_FB_0507152" "chr7B" 83.333 42 5 2 1 42 14518994 14519033 0.079 38.3
"SNP_FB_0507152" "chr7B" 83.333 42 5 2 1 42 17142879 17142840 0.079 38.3
"SNP_FB_0507152" "chr7B" 85.714 35 4 1 8 42 20622178 20622145 0.079 38.3
"SNP_FB_0507152" "chr7B" 89.286 28 3 0 6 33 22280858 22280885 0.079 38.3
"SNP_FB_0507152" "chr7B" 83.333 42 5 2 1 42 22750154 22750193 0.079 38.3
"SNP_FB_0507152" "chr7B" 82.051 39 6 1 8 46 14518706 14518669 0.28 36.5
"SNP_FB_0507152" "chr7B" 80.435 46 7 2 1 46 18623269 18623312 0.28 36.5
"SNP_FB_0507152" "chr7B" 92.308 26 1 1 7 32 308496 308520 0.28 35.6
"SNP_FB_0507152" "chr7B" 92.308 26 1 1 7 32 314953 314977 0.28 35.6
"SNP_FB_0507152" "chr7B" 92.308 26 1 1 7 32 7064625 7064649 0.28 35.6
"SNP_FB_0507152" "chr7B" 92.308 26 1 1 7 32 7071464 7071488 0.28 35.6
"SNP_FB_0507152" "chr7B" 92.308 26 1 1 7 32 8464950 8464974 0.28 35.6
"SNP_FB_0507152" "chr7B" 92.308 26 1 1 7 32 9586069 9586045 0.28 35.6
"SNP_FB_0507152" "chr7B" 92.308 26 1 1 7 32 9592288 9592312 0.28 35.6
"SNP_FB_0507152" "chr7B" 92.308 26 1 1 7 32 17872638 17872662 0.28 35.6
"SNP_FB_0507152" "chr7B" 92.308 26 1 1 7 32 17877044 17877068 0.28 35.6
"SNP_FB_0507152" "chr7B" 92.308 26 1 1 7 32 18871222 18871198 0.28 35.6
"SNP_FB_0507152" "chr7B" 92.308 26 1 1 7 32 20540660 20540684 0.28 35.6
"SNP_FB_0507152" "chr7B" 81.579 38 6 1 1 38 553203 553167 0.96 34.6
"SNP_FB_0507152" "chr7B" 88.462 26 3 0 7 32 3734916 3734941 0.96 34.6
"SNP_FB_0507152" "chr7B" 85.714 35 3 2 9 42 4499682 4499715 0.96 34.6
"SNP_FB_0507152" "chr7B" 81.579 38 6 1 1 38 6454961 6454925 0.96 34.6
"SNP_FB_0507152" "chr7B" 81.579 38 6 1 1 38 6835341 6835305 0.96 34.6
"SNP_FB_0507152" "chr7B" 95.238 21 1 0 12 32 10748438 10748418 0.96 34.6
"SNP_FB_0507152" "chr7B" 95.238 21 1 0 12 32 10749788 10749768 0.96 34.6
"SNP_FB_0507152" "chr7B" 95.238 21 1 0 12 32 10759251 10759231 0.96 34.6
"SNP_FB_0507152" "chr7B" 81.579 38 6 1 1 38 12131465 12131429 0.96 34.6
"SNP_FB_0507152" "chr7B" 83.871 31 5 0 8 38 18114680 18114710 0.96 34.6
"SNP_FB_0507152" "chr7B" 89.286 28 2 1 1 28 19893694 19893720 0.96 34.6
"SNP_FB_0507152" "chr7B" 88.462 26 3 0 7 32 20853147 20853122 0.96 34.6
"SNP_FB_0507152" "chr7B" 81.579 38 6 1 1 38 21811508 21811544 0.96 34.6
"SNP_FB_0507152" "chr7B" 80.952 42 6 2 1 42 3724246 3724285 0.96 33.7
"SNP_FB_0507152" "chr7B" 75 48 12 0 1 48 7171700 7171747 0.96 33.7
"SNP_FB_0507152" "chr7B" 80.952 42 6 2 1 42 12718116 12718077 0.96 33.7
"SNP_FB_0507152" "chr7B" 81.818 33 6 0 14 46 14792780 14792748 0.96 33.7
"SNP_FB_0507152" "chr7B" 80.952 42 6 2 1 42 15896330 15896369 0.96 33.7
"SNP_FB_0507152" "chr7B" 80.952 42 6 2 1 42 19136348 19136309 0.96 33.7
"SNP_FB_0507152" "chr7B" 88.889 27 2 1 16 42 696914 696889 3.4 32.8
"SNP_FB_0507152" "chr7B" 78.571 42 8 1 1 42 11029362 11029402 3.4 32.8
"SNP_FB_0507152" "chr7B" 82.051 39 5 2 3 41 14750229 14750193 3.4 32.8
"SNP_FB_0507152" "chr7B" 78.261 46 7 2 1 46 21811224 21811182 3.4 32.8
"SNP_FB_0507152" "chr7B" 86.207 29 3 1 1 29 553489 553516 3.4 31.9
"SNP_FB_0507152" "chr7B" 100 17 0 0 16 32 2183961 2183977 3.4 31.9
"SNP_FB_0507152" "chr7B" 100 17 0 0 16 32 2184140 2184156 3.4 31.9
"SNP_FB_0507152" "chr7B" 100 17 0 0 16 32 3528538 3528522 3.4 31.9
"SNP_FB_0507152" "chr7B" 86.207 29 3 1 1 29 5424511 5424484 3.4 31.9
"SNP_FB_0507152" "chr7B" 100 17 0 0 16 32 7082247 7082263 3.4 31.9
"SNP_FB_0507152" "chr7B" 81.25 32 6 0 1 32 15756745 15756714 3.4 31.9
"SNP_FB_0507152" "chr7B" 86.207 29 3 1 1 29 17028006 17028033 3.4 31.9
"SNP_FB_0507152" "chr7B" 86.207 29 3 1 1 29 23060247 23060220 3.4 31.9
"SNP_FB_0507152" "chr11B" 84.783 46 5 2 1 46 4674361 4674318 0.000531 45.5
"SNP_FB_0507152" "chr11B" 96.296 27 1 0 7 33 31483190 31483216 0.000531 45.5
"SNP_FB_0507152" "chr11B" 85.714 42 4 2 1 42 938207 938168 0.002 42.8
"SNP_FB_0507152" "chr11B" 85.714 42 4 2 1 42 2667546 2667585 0.002 42.8
"SNP_FB_0507152" "chr11B" 85.714 42 4 2 1 42 2875430 2875469 0.002 42.8
"SNP_FB_0507152" "chr11B" 85.714 42 4 2 1 42 4674635 4674674 0.002 42.8
"SNP_FB_0507152" "chr11B" 84.615 39 5 1 8 46 917155 917118 0.006 41
"SNP_FB_0507152" "chr11B" 82.609 46 6 2 1 46 2286819 2286776 0.006 41
"SNP_FB_0507152" "chr11B" 82.609 46 6 2 1 46 22575502 22575545 0.006 41
"SNP_FB_0507152" "chr11B" 83.333 42 5 2 1 42 938476 938515 0.079 38.3
"SNP_FB_0507152" "chr11B" 83.333 42 5 2 1 42 2667260 2667221 0.079 38.3
"SNP_FB_0507152" "chr11B" 83.333 42 5 2 1 42 2875145 2875106 0.079 38.3
"SNP_FB_0507152" "chr11B" 87.5 32 2 1 1 32 14588583 14588612 0.079 38.3
"SNP_FB_0507152" "chr11B" 83.333 42 5 2 1 42 26575931 26575970 0.079 38.3
"SNP_FB_0507152" "chr11B" 92.593 27 0 1 23 47 28225665 28225691 0.079 38.3
"SNP_FB_0507152" "chr11B" 83.333 42 5 2 1 42 35791533 35791572 0.079 38.3
"SNP_FB_0507152" "chr11B" 83.333 42 5 2 1 42 35797306 35797345 0.079 38.3
"SNP_FB_0507152" "chr11B" 87.5 32 3 1 1 32 24240760 24240730 0.079 37.4
"SNP_FB_0507152" "chr11B" 88.889 27 3 0 6 32 3229257 3229231 0.28 36.5
"SNP_FB_0507152" "chr11B" 82.051 39 6 1 8 46 18839788 18839751 0.28 36.5
"SNP_FB_0507152" "chr11B" 80.435 46 7 2 1 46 21589614 21589571 0.28 36.5
"SNP_FB_0507152" "chr11B" 82.927 41 5 2 1 41 29576695 29576657 0.28 36.5
"SNP_FB_0507152" "chr11B" 82.927 41 5 2 1 41 29576979 29577017 0.28 36.5
"SNP_FB_0507152" "chr11B" 92.308 26 1 1 7 32 498452 498428 0.28 35.6
"SNP_FB_0507152" "chr11B" 92.308 26 1 1 7 32 500156 500132 0.28 35.6
"SNP_FB_0507152" "chr11B" 92.308 26 1 1 7 32 723365 723389 0.28 35.6
"SNP_FB_0507152" "chr11B" 92.308 26 1 1 7 32 1775560 1775536 0.28 35.6
"SNP_FB_0507152" "chr11B" 92.308 26 1 1 7 32 1785343 1785319 0.28 35.6
"SNP_FB_0507152" "chr11B" 92.308 26 1 1 7 32 4721084 4721108 0.28 35.6
"SNP_FB_0507152" "chr11B" 92.308 26 1 1 7 32 5561443 5561467 0.28 35.6
"SNP_FB_0507152" "chr11B" 92.308 26 1 1 7 32 5568103 5568127 0.28 35.6
"SNP_FB_0507152" "chr11B" 92.308 26 1 1 7 32 6175818 6175842 0.28 35.6
"SNP_FB_0507152" "chr11B" 92.308 26 1 1 7 32 9924808 9924784 0.28 35.6
"SNP_FB_0507152" "chr11B" 92.308 26 1 1 7 32 12334373 12334349 0.28 35.6
"SNP_FB_0507152" "chr11B" 92.308 26 1 1 7 32 12344024 12344000 0.28 35.6
"SNP_FB_0507152" "chr11B" 92.308 26 1 1 7 32 18313981 18314005 0.28 35.6
"SNP_FB_0507152" "chr11B" 92.308 26 1 1 7 32 19820441 19820465 0.28 35.6
"SNP_FB_0507152" "chr11B" 92.308 26 1 1 7 32 19826895 19826919 0.28 35.6
"SNP_FB_0507152" "chr11B" 92.308 26 1 1 7 32 27574694 27574670 0.28 35.6
"SNP_FB_0507152" "chr11B" 92.308 26 1 1 7 32 27581370 27581346 0.28 35.6
"SNP_FB_0507152" "chr11B" 92.308 26 1 1 7 32 32711070 32711094 0.28 35.6
"SNP_FB_0507152" "chr11B" 81.579 38 6 1 1 38 1847761 1847725 0.96 34.6
"SNP_FB_0507152" "chr11B" 95.652 23 0 1 7 29 2153700 2153721 0.96 34.6
"SNP_FB_0507152" "chr11B" 81.579 38 6 1 1 38 8370060 8370096 0.96 34.6
"SNP_FB_0507152" "chr11B" 82.5 40 5 2 1 40 9421090 9421053 0.96 34.6
"SNP_FB_0507152" "chr11B" 83.871 31 5 0 1 31 14091701 14091671 0.96 34.6
"SNP_FB_0507152" "chr11B" 81.579 38 6 1 1 38 14812443 14812407 0.96 34.6
"SNP_FB_0507152" "chr11B" 81.579 38 6 1 1 38 16018084 16018048 0.96 34.6
"SNP_FB_0507152" "chr11B" 81.579 38 6 1 1 38 21589901 21589937 0.96 34.6
"SNP_FB_0507152" "chr11B" 82.5 40 5 2 3 42 29263044 29263081 0.96 34.6
"SNP_FB_0507152" "chr11B" 80.952 42 5 2 1 42 33999934 33999896 0.96 34.6
"SNP_FB_0507152" "chr11B" 83.871 31 5 0 8 38 34664781 34664811 0.96 34.6
"SNP_FB_0507152" "chr11B" 82.857 35 5 1 8 42 1848052 1848085 0.96 33.7
"SNP_FB_0507152" "chr11B" 80 40 7 1 1 40 9888217 9888255 0.96 33.7
"SNP_FB_0507152" "chr11B" 80.952 42 6 2 1 42 26790236 26790275 0.96 33.7
"SNP_FB_0507152" "chr11B" 78.261 46 7 2 1 46 3370661 3370703 3.4 32.8
"SNP_FB_0507152" "chr11B" 84.375 32 4 1 1 32 7835732 7835702 3.4 32.8
"SNP_FB_0507152" "chr11B" 83.333 30 5 0 3 32 23032705 23032676 3.4 32.8
"SNP_FB_0507152" "chr11B" 100 17 0 0 7 23 2121080 2121096 3.4 31.9
"SNP_FB_0507152" "chr11B" 86.207 29 3 1 1 29 4724311 4724284 3.4 31.9
"SNP_FB_0507152" "chr11B" 86.207 29 3 1 1 29 6857123 6857150 3.4 31.9
"SNP_FB_0507152" "chr11B" 79.487 39 7 1 1 39 14812728 14812765 3.4 31.9
"SNP_FB_0507152" "chr11B" 100 17 0 0 16 32 15481999 15481983 3.4 31.9
"SNP_FB_0507152" "chr11B" 90.909 22 2 0 2 23 38446608 38446587 3.4 31.9
"SNP_FB_0507152" "chr17B" 96.296 27 1 0 7 33 25127924 25127950 0.000531 45.5
"SNP_FB_0507152" "chr17B" 96.296 27 1 0 7 33 25134397 25134423 0.000531 45.5
"SNP_FB_0507152" "chr17B" 85.714 42 4 2 1 42 3574657 3574696 0.002 42.8
"SNP_FB_0507152" "chr17B" 85.714 42 4 2 1 42 9832011 9831972 0.002 42.8
"SNP_FB_0507152" "chr17B" 92.593 27 2 0 7 33 9266605 9266579 0.006 41
"SNP_FB_0507152" "chr17B" 84.615 39 5 1 1 39 10132436 10132399 0.006 41
"SNP_FB_0507152" "chr17B" 82.609 46 6 2 1 46 28938651 28938608 0.006 41
"SNP_FB_0507152" "chr17B" 96.154 26 0 1 1 26 12681739 12681715 0.023 40.1
"SNP_FB_0507152" "chr17B" 89.655 29 3 0 1 29 24680542 24680514 0.023 40.1
"SNP_FB_0507152" "chr17B" 85 40 4 2 1 40 8617532 8617569 0.023 39.2
"SNP_FB_0507152" "chr17B" 83.333 42 5 2 1 42 2050606 2050567 0.079 38.3
"SNP_FB_0507152" "chr17B" 83.333 42 5 2 1 42 4811368 4811329 0.079 38.3
"SNP_FB_0507152" "chr17B" 83.333 42 5 2 1 42 10144453 10144414 0.079 38.3
"SNP_FB_0507152" "chr17B" 83.333 42 5 2 1 42 21992562 21992601 0.079 38.3
"SNP_FB_0507152" "chr17B" 83.333 42 5 2 1 42 26923963 26923924 0.079 38.3
"SNP_FB_0507152" "chr17B" 83.333 42 5 2 1 42 26924247 26924286 0.079 38.3
"SNP_FB_0507152" "chr17B" 83.333 42 5 2 1 42 27054066 27054105 0.079 38.3
"SNP_FB_0507152" "chr17B" 92 25 2 0 16 40 14255776 14255800 0.079 37.4
"SNP_FB_0507152" "chr17B" 92 25 2 0 16 40 14268137 14268161 0.079 37.4
"SNP_FB_0507152" "chr17B" 82.051 39 6 1 1 39 4805519 4805482 0.28 36.5
"SNP_FB_0507152" "chr17B" 95.455 22 1 0 10 31 25732569 25732590 0.28 36.5
"SNP_FB_0507152" "chr17B" 92.308 26 1 1 7 32 4764358 4764382 0.28 35.6
"SNP_FB_0507152" "chr17B" 92.308 26 1 1 7 32 4770734 4770758 0.28 35.6
"SNP_FB_0507152" "chr17B" 92.308 26 1 1 7 32 4784306 4784330 0.28 35.6
"SNP_FB_0507152" "chr17B" 92.308 26 1 1 7 32 5699217 5699193 0.28 35.6
"SNP_FB_0507152" "chr17B" 92.308 26 1 1 7 32 9561406 9561430 0.28 35.6
"SNP_FB_0507152" "chr17B" 92.308 26 1 1 7 32 9568249 9568273 0.28 35.6
"SNP_FB_0507152" "chr17B" 92.308 26 1 1 7 32 11126242 11126218 0.28 35.6
"SNP_FB_0507152" "chr17B" 92.308 26 1 1 7 32 17675086 17675110 0.28 35.6
"SNP_FB_0507152" "chr17B" 92.308 26 1 1 7 32 17681370 17681394 0.28 35.6
"SNP_FB_0507152" "chr17B" 92.308 26 1 1 7 32 19676839 19676815 0.28 35.6
"SNP_FB_0507152" "chr17B" 92.308 26 1 1 7 32 20424566 20424590 0.28 35.6
"SNP_FB_0507152" "chr17B" 92.308 26 1 1 7 32 21328242 21328266 0.28 35.6
"SNP_FB_0507152" "chr17B" 92.308 26 1 1 7 32 21335094 21335118 0.28 35.6
"SNP_FB_0507152" "chr17B" 81.579 38 6 1 1 38 2050735 2050699 0.96 34.6
"SNP_FB_0507152" "chr17B" 81.579 38 6 1 1 38 2936498 2936462 0.96 34.6
"SNP_FB_0507152" "chr17B" 81.579 38 6 1 1 38 4805804 4805840 0.96 34.6
"SNP_FB_0507152" "chr17B" 81.579 38 6 1 1 38 5295649 5295685 0.96 34.6
"SNP_FB_0507152" "chr17B" 81.579 38 6 1 1 38 9653413 9653377 0.96 34.6
"SNP_FB_0507152" "chr17B" 81.579 38 6 1 1 38 11990762 11990726 0.96 34.6
"SNP_FB_0507152" "chr17B" 81.579 38 6 1 1 38 14784348 14784384 0.96 34.6
"SNP_FB_0507152" "chr17B" 82.5 40 5 2 3 42 21313958 21313921 0.96 34.6
"SNP_FB_0507152" "chr17B" 81.579 38 6 1 1 38 28439478 28439442 0.96 34.6
"SNP_FB_0507152" "chr17B" 80.952 42 6 2 1 42 2709925 2709886 0.96 33.7
"SNP_FB_0507152" "chr17B" 82.857 35 5 1 8 42 4510857 4510824 0.96 33.7
"SNP_FB_0507152" "chr17B" 80 40 7 1 1 40 4811652 4811690 0.96 33.7
"SNP_FB_0507152" "chr17B" 80 40 7 1 1 40 11448758 11448720 0.96 33.7
"SNP_FB_0507152" "chr17B" 80.952 42 6 2 1 42 14289532 14289493 0.96 33.7
"SNP_FB_0507152" "chr17B" 80.952 42 6 2 1 42 14301055 14301016 0.96 33.7
"SNP_FB_0507152" "chr17B" 91.304 23 2 0 7 29 17180285 17180307 0.96 33.7
"SNP_FB_0507152" "chr17B" 85.714 28 4 0 5 32 17591393 17591420 0.96 33.7
"SNP_FB_0507152" "chr17B" 88.235 34 1 3 1 33 24690279 24690248 0.96 33.7
"SNP_FB_0507152" "chr17B" 82.857 35 5 1 8 42 27053775 27053742 0.96 33.7
"SNP_FB_0507152" "chr17B" 77.5 40 9 0 3 42 14917590 14917551 3.4 32.8
"SNP_FB_0507152" "chr17B" 84.375 32 4 1 1 32 25963986 25963956 3.4 32.8
"SNP_FB_0507152" "chr17B" 91.667 24 1 1 6 29 2888617 2888639 3.4 31.9
"SNP_FB_0507152" "chr17B" 86.207 29 3 1 1 29 4193119 4193092 3.4 31.9
"SNP_FB_0507152" "chr17B" 86.207 29 3 1 1 29 6741804 6741777 3.4 31.9
"SNP_FB_0507152" "chr17B" 81.25 32 6 0 1 32 6801735 6801766 3.4 31.9
"SNP_FB_0507152" "chr17B" 100 17 0 0 1 17 10645172 10645188 3.4 31.9
"SNP_FB_0507152" "chr17B" 81.25 32 6 0 1 32 14168471 14168502 3.4 31.9
"SNP_FB_0507152" "chr17B" 81.25 32 6 0 1 32 14179778 14179809 3.4 31.9
"SNP_FB_0507152" "chr17B" 81.25 32 6 0 1 32 21034874 21034905 3.4 31.9
"SNP_FB_0507152" "chr17B" 86.207 29 3 1 1 29 26644531 26644504 3.4 31.9
"SNP_FB_0507152" "chr17B" 90.909 22 2 0 10 31 28973980 28973959 3.4 31.9
"SNP_FB_0507152" "chr17B" 100 17 0 0 16 32 29422506 29422490 3.4 31.9
"SNP_FB_0507152" "chr4B" 80.435 46 9 0 1 46 9336194 9336239 0.002 43.7
"SNP_FB_0507152" "chr4B" 80.435 46 9 0 1 46 9407556 9407601 0.002 43.7
"SNP_FB_0507152" "chr4B" 85.714 42 4 2 1 42 4627277 4627238 0.002 42.8
"SNP_FB_0507152" "chr4B" 85.714 42 4 2 1 42 4627555 4627516 0.002 42.8
"SNP_FB_0507152" "chr4B" 85 40 5 1 1 40 18350946 18350984 0.002 42.8
"SNP_FB_0507152" "chr4B" 85 40 5 1 1 40 18354496 18354534 0.002 42.8
"SNP_FB_0507152" "chr4B" 92.593 27 2 0 7 33 2219780 2219754 0.006 41
"SNP_FB_0507152" "chr4B" 82.609 46 6 2 1 46 11422146 11422103 0.006 41
"SNP_FB_0507152" "chr4B" 85.366 41 4 2 1 41 21096073 21096035 0.006 41
"SNP_FB_0507152" "chr4B" 84.211 38 5 1 1 38 2162231 2162267 0.023 39.2
"SNP_FB_0507152" "chr4B" 84.211 38 5 1 1 38 18355679 18355715 0.023 39.2
"SNP_FB_0507152" "chr4B" 85 40 4 2 1 40 20745051 20745088 0.023 39.2
"SNP_FB_0507152" "chr4B" 84.848 33 5 0 1 33 5417275 5417243 0.079 38.3
"SNP_FB_0507152" "chr4B" 84.848 33 5 0 1 33 5417773 5417741 0.079 38.3
"SNP_FB_0507152" "chr4B" 83.333 42 5 2 1 42 14989666 14989705 0.079 38.3
"SNP_FB_0507152" "chr4B" 83.333 42 5 2 1 42 14995846 14995885 0.079 38.3
"SNP_FB_0507152" "chr4B" 83.333 42 5 2 1 42 16605807 16605768 0.079 38.3
"SNP_FB_0507152" "chr4B" 82.5 40 6 1 1 40 17877358 17877320 0.079 38.3
"SNP_FB_0507152" "chr4B" 83.333 42 5 2 1 42 23490987 23491026 0.079 38.3
"SNP_FB_0507152" "chr4B" 83.333 42 5 2 1 42 24305835 24305796 0.079 38.3
"SNP_FB_0507152" "chr4B" 87.5 32 3 1 1 32 3456709 3456679 0.079 37.4
"SNP_FB_0507152" "chr4B" 87.5 32 3 1 1 32 3462667 3462697 0.079 37.4
"SNP_FB_0507152" "chr4B" 87.5 32 3 1 1 32 10844525 10844495 0.079 37.4
"SNP_FB_0507152" "chr4B" 80.435 46 7 2 1 46 7809713 7809756 0.28 36.5
"SNP_FB_0507152" "chr4B" 89.655 29 2 1 1 29 14989397 14989370 0.28 36.5
"SNP_FB_0507152" "chr4B" 89.655 29 2 1 1 29 14995577 14995550 0.28 36.5
"SNP_FB_0507152" "chr4B" 92.308 26 1 1 7 32 409477 409501 0.28 35.6
"SNP_FB_0507152" "chr4B" 87.097 31 3 1 16 46 1080926 1080897 0.28 35.6
"SNP_FB_0507152" "chr4B" 92.308 26 1 1 7 32 5447193 5447217 0.28 35.6
"SNP_FB_0507152" "chr4B" 92.308 26 1 1 7 32 9614963 9614939 0.28 35.6
"SNP_FB_0507152" "chr4B" 92.308 26 1 1 7 32 10829448 10829424 0.28 35.6
"SNP_FB_0507152" "chr4B" 92.308 26 1 1 7 32 11087139 11087163 0.28 35.6
"SNP_FB_0507152" "chr4B" 92.308 26 1 1 7 32 11093109 11093133 0.28 35.6
"SNP_FB_0507152" "chr4B" 92.308 26 1 1 7 32 13380303 13380279 0.28 35.6
"SNP_FB_0507152" "chr4B" 84.211 38 4 2 1 38 18361122 18361157 0.28 35.6
"SNP_FB_0507152" "chr4B" 92.308 26 1 1 7 32 22799978 22800002 0.28 35.6
"SNP_FB_0507152" "chr4B" 95.652 23 0 1 7 29 4937913 4937892 0.96 34.6
"SNP_FB_0507152" "chr4B" 95.238 21 1 0 6 26 8157018 8157038 0.96 34.6
"SNP_FB_0507152" "chr4B" 81.579 38 6 1 1 38 8962487 8962451 0.96 34.6
"SNP_FB_0507152" "chr4B" 81.579 38 6 1 1 38 8962892 8962856 0.96 34.6
"SNP_FB_0507152" "chr4B" 81.579 38 6 1 1 38 8963296 8963260 0.96 34.6
"SNP_FB_0507152" "chr4B" 81.579 38 6 1 1 38 8963701 8963665 0.96 34.6
"SNP_FB_0507152" "chr4B" 81.579 38 6 1 1 38 15551276 15551312 0.96 34.6
"SNP_FB_0507152" "chr4B" 81.579 38 6 1 1 38 18348977 18349013 0.96 34.6
"SNP_FB_0507152" "chr4B" 83.871 31 5 0 8 38 18356884 18356914 0.96 34.6
"SNP_FB_0507152" "chr4B" 81.579 38 6 1 1 38 18359688 18359724 0.96 34.6
"SNP_FB_0507152" "chr4B" 89.286 28 2 1 1 28 24268160 24268134 0.96 34.6
"SNP_FB_0507152" "chr4B" 80.952 42 6 2 1 42 14429875 14429914 0.96 33.7
"SNP_FB_0507152" "chr4B" 85.714 28 4 0 1 28 14523701 14523674 0.96 33.7
"SNP_FB_0507152" "chr4B" 82.857 35 5 1 8 42 15692773 15692806 0.96 33.7
"SNP_FB_0507152" "chr4B" 80.952 42 6 2 1 42 17213191 17213152 0.96 33.7
"SNP_FB_0507152" "chr4B" 92.593 27 0 2 7 32 18199082 18199107 0.96 33.7
"SNP_FB_0507152" "chr4B" 80.952 42 6 2 1 42 24268446 24268485 0.96 33.7
"SNP_FB_0507152" "chr4B" 79.487 39 6 1 8 46 14990811 14990847 3.4 32.8
"SNP_FB_0507152" "chr4B" 79.487 39 6 1 8 46 14996990 14997026 3.4 32.8
"SNP_FB_0507152" "chr4B" 84.375 32 4 1 1 32 17877632 17877662 3.4 32.8
"SNP_FB_0507152" "chr4B" 100 17 0 0 33 49 129349 129333 3.4 31.9
"SNP_FB_0507152" "chr6B" 96.154 26 1 0 7 32 29583465 29583490 0.002 43.7
"SNP_FB_0507152" "chr6B" 85.714 42 4 2 1 42 19750946 19750907 0.002 42.8
"SNP_FB_0507152" "chr6B" 85 40 5 1 1 40 22482824 22482862 0.002 42.8
"SNP_FB_0507152" "chr6B" 92.593 27 2 0 7 33 7112881 7112907 0.006 41
"SNP_FB_0507152" "chr6B" 92.593 27 2 0 6 32 19783894 19783920 0.006 41
"SNP_FB_0507152" "chr6B" 85.366 41 4 2 1 41 21559957 21559995 0.006 41
"SNP_FB_0507152" "chr6B" 84.211 38 5 1 1 38 17765394 17765358 0.023 39.2
"SNP_FB_0507152" "chr6B" 84.211 38 5 1 1 38 19090917 19090953 0.023 39.2
"SNP_FB_0507152" "chr6B" 83.333 42 5 2 1 42 2504709 2504670 0.079 38.3
"SNP_FB_0507152" "chr6B" 83.333 42 5 2 1 42 5737593 5737632 0.079 38.3
"SNP_FB_0507152" "chr6B" 89.286 28 3 0 6 33 7106608 7106635 0.079 38.3
"SNP_FB_0507152" "chr6B" 83.333 42 5 2 1 42 14017971 14018010 0.079 38.3
"SNP_FB_0507152" "chr6B" 83.333 42 5 2 1 42 29229001 29228962 0.079 38.3
"SNP_FB_0507152" "chr6B" 84.375 32 5 0 1 32 1290572 1290603 0.28 36.5
"SNP_FB_0507152" "chr6B" 82.927 41 5 2 1 41 2105303 2105265 0.28 36.5
"SNP_FB_0507152" "chr6B" 82.927 41 5 2 2 42 14017686 14017648 0.28 36.5
"SNP_FB_0507152" "chr6B" 80.435 46 7 2 1 46 23497003 23497046 0.28 36.5
"SNP_FB_0507152" "chr6B" 92.308 26 1 1 7 32 10978821 10978845 0.28 35.6
"SNP_FB_0507152" "chr6B" 92.308 26 1 1 7 32 16108235 16108211 0.28 35.6
"SNP_FB_0507152" "chr6B" 91.667 24 2 0 25 48 28425669 28425646 0.28 35.6
"SNP_FB_0507152" "chr6B" 81.579 38 6 1 1 38 454240 454276 0.96 34.6
"SNP_FB_0507152" "chr6B" 81.579 38 6 1 1 38 13491675 13491639 0.96 34.6
"SNP_FB_0507152" "chr6B" 81.579 38 6 1 1 38 13492684 13492648 0.96 34.6
"SNP_FB_0507152" "chr6B" 81.579 38 6 1 1 38 19090680 19090644 0.96 34.6
"SNP_FB_0507152" "chr6B" 81.579 38 6 1 1 38 22566665 22566701 0.96 34.6
"SNP_FB_0507152" "chr6B" 81.579 38 6 1 1 38 26840718 26840754 0.96 34.6
"SNP_FB_0507152" "chr6B" 81.818 33 6 0 8 40 3928478 3928446 0.96 33.7
"SNP_FB_0507152" "chr6B" 80 40 7 1 1 40 3928768 3928806 0.96 33.7
"SNP_FB_0507152" "chr6B" 80.952 42 6 2 1 42 9143190 9143229 0.96 33.7
"SNP_FB_0507152" "chr6B" 91.304 23 2 0 7 29 12243538 12243516 0.96 33.7
"SNP_FB_0507152" "chr6B" 91.304 23 2 0 7 29 12250301 12250279 0.96 33.7
"SNP_FB_0507152" "chr6B" 80 40 7 1 1 40 15417880 15417842 0.96 33.7
"SNP_FB_0507152" "chr6B" 85.714 28 4 0 6 33 19786402 19786429 0.96 33.7
"SNP_FB_0507152" "chr6B" 80.952 42 6 2 1 42 22052864 22052825 0.96 33.7
"SNP_FB_0507152" "chr6B" 80.952 42 6 2 1 42 29383960 29383921 0.96 33.7
"SNP_FB_0507152" "chr6B" 78.261 46 7 2 1 46 17144560 17144602 3.4 32.8
"SNP_FB_0507152" "chr6B" 95 20 1 0 12 31 17704572 17704553 3.4 32.8
"SNP_FB_0507152" "chr6B" 81.081 37 6 1 2 38 19774606 19774641 3.4 32.8
"SNP_FB_0507152" "chr6B" 84.375 32 4 1 1 32 24910036 24910066 3.4 32.8
"SNP_FB_0507152" "chr6B" 84.375 32 4 1 1 32 26347482 26347452 3.4 32.8
"SNP_FB_0507152" "chr6B" 84.375 32 4 1 1 32 28258575 28258605 3.4 32.8
"SNP_FB_0507152" "chr6B" 86.207 29 2 1 1 29 29614545 29614519 3.4 32.8
"SNP_FB_0507152" "chr6B" 86.207 29 3 1 1 29 2522719 2522692 3.4 31.9
"SNP_FB_0507152" "chr6B" 100 17 0 0 16 32 9507901 9507885 3.4 31.9
"SNP_FB_0507152" "chr8B" 96.154 26 1 0 7 32 7857112 7857087 0.002 43.7
"SNP_FB_0507152" "chr8B" 85.714 42 4 2 1 42 1473803 1473842 0.002 42.8
"SNP_FB_0507152" "chr8B" 85.714 42 4 2 1 42 6241054 6241093 0.002 42.8
"SNP_FB_0507152" "chr8B" 85.714 42 4 2 1 42 11402189 11402150 0.002 42.8
"SNP_FB_0507152" "chr8B" 87.879 33 4 0 1 33 13118990 13119022 0.002 42.8
"SNP_FB_0507152" "chr8B" 90 30 3 0 1 30 7641717 7641746 0.006 41.9
"SNP_FB_0507152" "chr8B" 82.609 46 6 2 1 46 1473518 1473475 0.006 41
"SNP_FB_0507152" "chr8B" 83.333 42 5 2 1 42 8467051 8467090 0.079 38.3
"SNP_FB_0507152" "chr8B" 89.286 28 3 0 6 33 10902410 10902437 0.079 38.3
"SNP_FB_0507152" "chr8B" 83.333 42 5 2 1 42 11999730 11999691 0.079 38.3
"SNP_FB_0507152" "chr8B" 83.333 42 5 2 1 42 12013238 12013199 0.079 38.3
"SNP_FB_0507152" "chr8B" 83.333 42 5 2 1 42 25443563 25443602 0.079 38.3
"SNP_FB_0507152" "chr8B" 92.593 27 1 1 7 32 8312160 8312134 0.079 37.4
"SNP_FB_0507152" "chr8B" 92.593 27 1 1 7 32 8325319 8325293 0.079 37.4
"SNP_FB_0507152" "chr8B" 81.818 44 6 2 3 46 18810459 18810418 0.079 37.4
"SNP_FB_0507152" "chr8B" 89.655 29 2 1 1 29 28164290 28164317 0.28 36.5
"SNP_FB_0507152" "chr8B" 92.308 26 1 1 7 32 477010 476986 0.28 35.6
"SNP_FB_0507152" "chr8B" 92.308 26 1 1 7 32 4456325 4456349 0.28 35.6
"SNP_FB_0507152" "chr8B" 92.308 26 1 1 7 32 6386002 6385978 0.28 35.6
"SNP_FB_0507152" "chr8B" 92.308 26 1 1 7 32 6392029 6392005 0.28 35.6
"SNP_FB_0507152" "chr8B" 92.308 26 1 1 7 32 9334416 9334440 0.28 35.6
"SNP_FB_0507152" "chr8B" 92.308 26 1 1 7 32 9346811 9346835 0.28 35.6
"SNP_FB_0507152" "chr8B" 92.308 26 1 1 7 32 11804157 11804133 0.28 35.6
"SNP_FB_0507152" "chr8B" 92.308 26 1 1 7 32 14237589 14237613 0.28 35.6
"SNP_FB_0507152" "chr8B" 92.308 26 1 1 7 32 16360670 16360646 0.28 35.6
"SNP_FB_0507152" "chr8B" 92.308 26 1 1 7 32 16367065 16367041 0.28 35.6
"SNP_FB_0507152" "chr8B" 92.308 26 1 1 7 32 16403126 16403102 0.28 35.6
"SNP_FB_0507152" "chr8B" 92.308 26 1 1 7 32 16409521 16409497 0.28 35.6
"SNP_FB_0507152" "chr8B" 92.308 26 1 1 7 32 18767736 18767712 0.28 35.6
"SNP_FB_0507152" "chr8B" 86.207 29 4 0 1 29 18798743 18798715 0.28 35.6
"SNP_FB_0507152" "chr8B" 92.308 26 1 1 7 32 23772599 23772623 0.28 35.6
"SNP_FB_0507152" "chr8B" 92.308 26 1 1 7 32 24639780 24639756 0.28 35.6
"SNP_FB_0507152" "chr8B" 89.286 28 2 1 1 28 1560427 1560453 0.96 34.6
"SNP_FB_0507152" "chr8B" 81.579 38 6 1 1 38 3321291 3321255 0.96 34.6
"SNP_FB_0507152" "chr8B" 81.579 38 6 1 1 38 4509630 4509594 0.96 34.6
"SNP_FB_0507152" "chr8B" 88.462 26 3 0 13 38 9894074 9894099 0.96 34.6
"SNP_FB_0507152" "chr8B" 95.238 21 1 0 12 32 12646681 12646701 0.96 34.6
"SNP_FB_0507152" "chr8B" 83.871 31 5 0 8 38 19923096 19923066 0.96 34.6
"SNP_FB_0507152" "chr8B" 83.871 31 5 0 3 33 27789502 27789532 0.96 34.6
"SNP_FB_0507152" "chr8B" 88.462 26 3 0 7 32 28956388 28956363 0.96 34.6
"SNP_FB_0507152" "chr8B" 81.579 38 6 1 1 38 29032532 29032568 0.96 34.6
"SNP_FB_0507152" "chr8B" 91.304 23 2 0 6 28 6489085 6489107 0.96 33.7
"SNP_FB_0507152" "chr8B" 91.304 23 2 0 7 29 8069344 8069322 0.96 33.7
"SNP_FB_0507152" "chr8B" 82.857 35 5 1 8 42 8466770 8466737 0.96 33.7
"SNP_FB_0507152" "chr8B" 91.304 23 2 0 16 38 9080172 9080194 0.96 33.7
"SNP_FB_0507152" "chr8B" 92 25 1 1 8 32 9459485 9459462 0.96 33.7
"SNP_FB_0507152" "chr8B" 80 40 7 1 1 40 10434412 10434374 0.96 33.7
"SNP_FB_0507152" "chr8B" 82.857 35 5 1 8 42 18690477 18690444 0.96 33.7
"SNP_FB_0507152" "chr8B" 80.952 42 6 2 1 42 25443279 25443240 0.96 33.7
"SNP_FB_0507152" "chr8B" 86.207 29 3 1 1 29 2744090 2744063 3.4 31.9
"SNP_FB_0507152" "chr8B" 79.487 39 7 1 8 46 7398758 7398795 3.4 31.9
"SNP_FB_0507152" "chr8B" 86.207 29 3 1 1 29 13398971 13398998 3.4 31.9
"SNP_FB_0507152" "chr8B" 86.207 29 3 1 1 29 13409471 13409498 3.4 31.9
"SNP_FB_0507152" "chr8B" 85.185 27 4 0 3 29 13561187 13561161 3.4 31.9
"SNP_FB_0507152" "chr8B" 100 17 0 0 16 32 14102987 14102971 3.4 31.9
"SNP_FB_0507152" "chr8B" 100 17 0 0 16 32 14103166 14103150 3.4 31.9
"SNP_FB_0507152" "chr8B" 100 17 0 0 16 32 24029341 24029325 3.4 31.9
"SNP_FB_0507152" "chr8B" 100 17 0 0 16 32 24029520 24029504 3.4 31.9
"SNP_FB_0507152" "chr8B" 86.207 29 3 1 1 29 25240713 25240740 3.4 31.9
"SNP_FB_0507152" "chr8B" 86.207 29 3 1 1 29 27100093 27100120 3.4 31.9
"SNP_FB_0507152" "chr8B" 85.185 27 4 0 3 29 27782455 27782481 3.4 31.9
"SNP_FB_0507152" "chr13B" 96.154 26 1 0 7 32 29323618 29323593 0.002 43.7
"SNP_FB_0507152" "chr13B" 96.154 26 1 0 7 32 29330098 29330073 0.002 43.7
"SNP_FB_0507152" "chr13B" 96.154 26 1 0 7 32 29335212 29335187 0.002 43.7
"SNP_FB_0507152" "chr13B" 96.154 26 1 0 7 32 29341692 29341667 0.002 43.7
"SNP_FB_0507152" "chr13B" 90.323 31 3 0 3 33 30098552 30098582 0.002 43.7
"SNP_FB_0507152" "chr13B" 90.323 31 3 0 3 33 30111705 30111735 0.002 43.7
"SNP_FB_0507152" "chr13B" 85.714 42 4 2 1 42 3119830 3119869 0.002 42.8
"SNP_FB_0507152" "chr13B" 85.714 42 4 2 1 42 3728447 3728408 0.002 42.8
"SNP_FB_0507152" "chr13B" 85.714 42 4 2 1 42 10871231 10871270 0.002 42.8
"SNP_FB_0507152" "chr13B" 85.714 42 4 2 1 42 34246887 34246848 0.002 42.8
"SNP_FB_0507152" "chr13B" 90 30 3 0 3 32 31006020 31006049 0.006 41.9
"SNP_FB_0507152" "chr13B" 87.5 32 4 0 1 32 28277499 28277468 0.006 41
"SNP_FB_0507152" "chr13B" 84.211 38 5 1 1 38 11686379 11686415 0.023 39.2
"SNP_FB_0507152" "chr13B" 83.333 42 4 2 1 42 18121312 18121350 0.023 39.2
"SNP_FB_0507152" "chr13B" 87.097 31 4 0 8 38 30054386 30054416 0.023 39.2
"SNP_FB_0507152" "chr13B" 83.333 42 5 2 1 42 13728268 13728307 0.079 38.3
"SNP_FB_0507152" "chr13B" 83.333 42 5 2 1 42 18203618 18203579 0.079 38.3
"SNP_FB_0507152" "chr13B" 84.848 33 5 0 1 33 32873000 32873032 0.079 38.3
"SNP_FB_0507152" "chr13B" 84.848 33 5 0 1 33 32886514 32886546 0.079 38.3
"SNP_FB_0507152" "chr13B" 89.655 29 2 1 6 33 5875249 5875277 0.28 36.5
"SNP_FB_0507152" "chr13B" 82.051 39 6 1 1 39 6532610 6532647 0.28 36.5
"SNP_FB_0507152" "chr13B" 82.927 41 5 2 1 41 19070349 19070311 0.28 36.5
"SNP_FB_0507152" "chr13B" 92.308 26 1 1 7 32 204953 204929 0.28 35.6
"SNP_FB_0507152" "chr13B" 92.308 26 1 1 7 32 211776 211752 0.28 35.6
"SNP_FB_0507152" "chr13B" 92.308 26 1 1 7 32 217591 217567 0.28 35.6
"SNP_FB_0507152" "chr13B" 92.308 26 1 1 7 32 224414 224390 0.28 35.6
"SNP_FB_0507152" "chr13B" 83.333 36 5 1 7 42 1060674 1060708 0.28 35.6
"SNP_FB_0507152" "chr13B" 92.308 26 1 1 7 32 2348433 2348409 0.28 35.6
"SNP_FB_0507152" "chr13B" 92.308 26 1 1 7 32 4062029 4062005 0.28 35.6
"SNP_FB_0507152" "chr13B" 92.308 26 1 1 7 32 4286040 4286016 0.28 35.6
"SNP_FB_0507152" "chr13B" 92.308 26 1 1 7 32 4292820 4292796 0.28 35.6
"SNP_FB_0507152" "chr13B" 92.308 26 1 1 7 32 5642175 5642199 0.28 35.6
"SNP_FB_0507152" "chr13B" 83.333 36 5 1 3 38 13357101 13357135 0.28 35.6
"SNP_FB_0507152" "chr13B" 92.308 26 1 1 7 32 13700344 13700320 0.28 35.6
"SNP_FB_0507152" "chr13B" 92.308 26 1 1 7 32 16167769 16167745 0.28 35.6
"SNP_FB_0507152" "chr13B" 91.667 24 2 0 7 30 19438848 19438825 0.28 35.6
"SNP_FB_0507152" "chr13B" 92.308 26 1 1 7 32 30488168 30488192 0.28 35.6
"SNP_FB_0507152" "chr13B" 92.308 26 1 1 7 32 30844115 30844091 0.28 35.6
"SNP_FB_0507152" "chr13B" 92.308 26 1 1 7 32 31274971 31274995 0.28 35.6
"SNP_FB_0507152" "chr13B" 92.308 26 1 1 7 32 31288129 31288153 0.28 35.6
"SNP_FB_0507152" "chr13B" 86.207 29 4 0 1 29 32381248 32381276 0.28 35.6
"SNP_FB_0507152" "chr13B" 92.308 26 1 1 7 32 37970188 37970164 0.28 35.6
"SNP_FB_0507152" "chr13B" 92.308 26 1 1 7 32 37975678 37975654 0.28 35.6
"SNP_FB_0507152" "chr13B" 92.308 26 1 1 7 32 37982302 37982278 0.28 35.6
"SNP_FB_0507152" "chr13B" 92.308 26 1 1 7 32 40786294 40786270 0.28 35.6
"SNP_FB_0507152" "chr13B" 92.308 26 1 1 7 32 40890577 40890601 0.28 35.6
"SNP_FB_0507152" "chr13B" 81.579 38 6 1 1 38 3288320 3288284 0.96 34.6
"SNP_FB_0507152" "chr13B" 81.579 38 6 1 1 38 3288600 3288636 0.96 34.6
"SNP_FB_0507152" "chr13B" 83.871 31 5 0 3 33 10050137 10050167 0.96 34.6
"SNP_FB_0507152" "chr13B" 81.579 38 6 1 1 38 14756850 14756814 0.96 34.6
"SNP_FB_0507152" "chr13B" 81.579 38 6 1 1 38 19853150 19853114 0.96 34.6
"SNP_FB_0507152" "chr13B" 83.871 31 5 0 3 33 31191641 31191611 0.96 34.6
"SNP_FB_0507152" "chr13B" 81.579 38 6 1 1 38 33206319 33206283 0.96 34.6
"SNP_FB_0507152" "chr13B" 83.871 31 5 0 3 33 35468228 35468198 0.96 34.6
"SNP_FB_0507152" "chr13B" 80 40 7 1 1 40 11621190 11621152 0.96 33.7
"SNP_FB_0507152" "chr13B" 80 40 7 1 1 40 11630478 11630440 0.96 33.7
"SNP_FB_0507152" "chr13B" 82.857 35 5 1 8 42 20354926 20354959 0.96 33.7
"SNP_FB_0507152" "chr13B" 91.304 23 2 0 7 29 20689849 20689827 0.96 33.7
"SNP_FB_0507152" "chr13B" 91.304 23 2 0 7 29 20696632 20696610 0.96 33.7
"SNP_FB_0507152" "chr13B" 80.952 42 6 2 1 42 22361647 22361608 0.96 33.7
"SNP_FB_0507152" "chr13B" 84.375 32 3 1 1 32 31500187 31500216 0.96 33.7
"SNP_FB_0507152" "chr13B" 88.889 27 2 1 16 42 17185189 17185164 3.4 32.8
"SNP_FB_0507152" "chr13B" 78.261 46 7 2 1 46 33206604 33206646 3.4 32.8
"SNP_FB_0507152" "chr13B" 88.889 27 2 1 1 27 34526301 34526276 3.4 32.8
"SNP_FB_0507152" "chr13B" 84.375 32 4 1 1 32 34658037 34658067 3.4 32.8
"SNP_FB_0507152" "chr13B" 83.333 30 5 0 3 32 36485525 36485554 3.4 32.8
"SNP_FB_0507152" "chr13B" 86.207 29 3 1 1 29 3119545 3119518 3.4 31.9
"SNP_FB_0507152" "chr13B" 100 17 0 0 16 32 3391138 3391122 3.4 31.9
"SNP_FB_0507152" "chr13B" 100 17 0 0 16 32 3391317 3391301 3.4 31.9
"SNP_FB_0507152" "chr13B" 85.185 27 4 0 3 29 4399489 4399463 3.4 31.9
"SNP_FB_0507152" "chr13B" 86.207 29 3 1 1 29 21636960 21636933 3.4 31.9
"SNP_FB_0507152" "chr13B" 81.25 32 6 0 1 32 31170393 31170362 3.4 31.9
"SNP_FB_0507152" "chr13B" 86.207 29 3 1 1 29 39811595 39811622 3.4 31.9
"SNP_FB_0507152" "chr2B" 85.714 42 4 2 1 42 31656751 31656790 0.002 42.8
"SNP_FB_0507152" "chr2B" 92.593 27 2 0 7 33 20387426 20387452 0.006 41
"SNP_FB_0507152" "chr2B" 92.593 27 2 0 7 33 20400204 20400230 0.006 41
"SNP_FB_0507152" "chr2B" 92.593 27 2 0 7 33 20413980 20414006 0.006 41
"SNP_FB_0507152" "chr2B" 82.609 46 6 2 1 46 36593110 36593067 0.006 41
"SNP_FB_0507152" "chr2B" 95.833 24 1 0 6 29 10407291 10407268 0.023 40.1
"SNP_FB_0507152" "chr2B" 95.833 24 1 0 6 29 12564307 12564284 0.023 40.1
"SNP_FB_0507152" "chr2B" 95.833 24 1 0 6 29 31260930 31260907 0.023 40.1
"SNP_FB_0507152" "chr2B" 78.261 46 10 0 3 48 2070184 2070229 0.023 39.2
"SNP_FB_0507152" "chr2B" 78.261 46 10 0 3 48 2078430 2078475 0.023 39.2
"SNP_FB_0507152" "chr2B" 92.857 28 1 1 1 28 16628556 16628582 0.023 39.2
"SNP_FB_0507152" "chr2B" 83.333 42 5 2 1 42 2647033 2646994 0.079 38.3
"SNP_FB_0507152" "chr2B" 83.333 42 5 2 1 42 2963826 2963787 0.079 38.3
"SNP_FB_0507152" "chr2B" 89.286 28 3 0 6 33 3074828 3074855 0.079 38.3
"SNP_FB_0507152" "chr2B" 83.333 42 5 2 1 42 7157069 7157108 0.079 38.3
"SNP_FB_0507152" "chr2B" 83.333 42 5 2 1 42 8211071 8211110 0.079 38.3
"SNP_FB_0507152" "chr2B" 95.652 23 1 0 1 23 12080248 12080270 0.079 38.3
"SNP_FB_0507152" "chr2B" 89.286 28 3 0 6 33 12557051 12557024 0.079 38.3
"SNP_FB_0507152" "chr2B" 85.714 35 4 1 8 42 14103767 14103734 0.079 38.3
"SNP_FB_0507152" "chr2B" 85.714 35 4 1 8 42 14113114 14113081 0.079 38.3
"SNP_FB_0507152" "chr2B" 89.286 28 3 0 2 29 20324407 20324380 0.079 38.3
"SNP_FB_0507152" "chr2B" 89.286 28 3 0 2 29 20334568 20334541 0.079 38.3
"SNP_FB_0507152" "chr2B" 83.333 42 5 2 1 42 31037481 31037520 0.079 38.3
"SNP_FB_0507152" "chr2B" 89.286 28 3 0 1 28 33992953 33992980 0.079 38.3
"SNP_FB_0507152" "chr2B" 83.333 42 5 2 1 42 36021140 36021101 0.079 38.3
"SNP_FB_0507152" "chr2B" 89.286 28 3 0 6 33 38829224 38829197 0.079 38.3
"SNP_FB_0507152" "chr2B" 89.286 28 3 0 6 33 38830563 38830536 0.079 38.3
"SNP_FB_0507152" "chr2B" 87.5 32 3 1 3 33 2931865 2931896 0.079 37.4
"SNP_FB_0507152" "chr2B" 82.051 39 6 1 8 46 1826412 1826449 0.28 36.5
"SNP_FB_0507152" "chr2B" 80.435 46 7 2 1 46 2916292 2916249 0.28 36.5
"SNP_FB_0507152" "chr2B" 82.051 39 6 1 1 39 4555238 4555275 0.28 36.5
"SNP_FB_0507152" "chr2B" 83.721 43 4 3 1 42 8141471 8141511 0.28 36.5
"SNP_FB_0507152" "chr2B" 84.375 32 5 0 1 32 12096607 12096638 0.28 36.5
"SNP_FB_0507152" "chr2B" 76.596 47 11 0 1 47 21679772 21679726 0.28 36.5
"SNP_FB_0507152" "chr2B" 92.308 26 1 1 7 32 4959712 4959736 0.28 35.6
"SNP_FB_0507152" "chr2B" 92.308 26 1 1 7 32 4966156 4966180 0.28 35.6
"SNP_FB_0507152" "chr2B" 92.308 26 1 1 7 32 12681564 12681540 0.28 35.6
"SNP_FB_0507152" "chr2B" 92.308 26 1 1 7 32 31635573 31635549 0.28 35.6
"SNP_FB_0507152" "chr2B" 92.308 26 1 1 7 32 31641999 31641975 0.28 35.6
"SNP_FB_0507152" "chr2B" 92.308 26 1 1 7 32 37723858 37723834 0.28 35.6
"SNP_FB_0507152" "chr2B" 89.286 28 2 1 5 32 1731124 1731150 0.96 34.6
"SNP_FB_0507152" "chr2B" 89.286 28 2 1 5 32 1739869 1739895 0.96 34.6
"SNP_FB_0507152" "chr2B" 89.286 28 2 1 7 33 3015469 3015442 0.96 34.6
"SNP_FB_0507152" "chr2B" 82.5 40 5 2 3 42 4557202 4557165 0.96 34.6
"SNP_FB_0507152" "chr2B" 82.5 40 5 2 3 42 5177175 5177138 0.96 34.6
"SNP_FB_0507152" "chr2B" 81.579 38 6 1 1 38 18793265 18793229 0.96 34.6
"SNP_FB_0507152" "chr2B" 88.462 26 3 0 8 33 23009261 23009286 0.96 34.6
"SNP_FB_0507152" "chr2B" 88.462 26 3 0 8 33 23016109 23016134 0.96 34.6
"SNP_FB_0507152" "chr2B" 89.286 28 2 1 6 32 26860510 26860537 0.96 34.6
"SNP_FB_0507152" "chr2B" 90.625 32 0 3 3 32 29898904 29898934 0.96 34.6
"SNP_FB_0507152" "chr2B" 81.579 38 6 1 1 38 34770750 34770714 0.96 34.6
"SNP_FB_0507152" "chr2B" 81.579 38 6 1 1 38 36710557 36710593 0.96 34.6
"SNP_FB_0507152" "chr2B" 81.579 38 6 1 1 38 37505739 37505703 0.96 34.6
"SNP_FB_0507152" "chr2B" 80.952 42 6 2 1 42 1650313 1650352 0.96 33.7
"SNP_FB_0507152" "chr2B" 80.952 42 6 2 1 42 4509349 4509310 0.96 33.7
"SNP_FB_0507152" "chr2B" 80.952 42 6 2 1 42 6246437 6246398 0.96 33.7
"SNP_FB_0507152" "chr2B" 82.857 35 5 1 8 42 12766072 12766039 0.96 33.7
"SNP_FB_0507152" "chr2B" 80.952 42 6 2 1 42 13095004 13095043 0.96 33.7
"SNP_FB_0507152" "chr2B" 82.857 35 5 1 8 42 13441149 13441182 0.96 33.7
"SNP_FB_0507152" "chr2B" 82.857 35 5 1 8 42 14285622 14285655 0.96 33.7
"SNP_FB_0507152" "chr2B" 80.952 42 6 2 1 42 28870837 28870798 0.96 33.7
"SNP_FB_0507152" "chr2B" 83.333 30 5 0 3 32 14453508 14453479 3.4 32.8
"SNP_FB_0507152" "chr2B" 81.081 37 6 1 1 37 31656466 31656431 3.4 32.8
"SNP_FB_0507152" "chr2B" 86.207 29 3 1 1 29 1308355 1308382 3.4 31.9
"SNP_FB_0507152" "chr2B" 86.207 29 3 1 1 29 17987378 17987405 3.4 31.9
"SNP_FB_0507152" "chr2B" 86.207 29 3 1 1 29 19184878 19184851 3.4 31.9
"SNP_FB_0507152" "chr2B" 86.207 29 3 1 6 33 19624655 19624683 3.4 31.9
"SNP_FB_0507152" "chr2B" 100 17 0 0 16 32 28868094 28868078 3.4 31.9
"SNP_FB_0507152" "chr2B" 100 17 0 0 16 32 30219758 30219742 3.4 31.9
"SNP_FB_0507152" "chr2B" 100 17 0 0 16 32 30219937 30219921 3.4 31.9
"SNP_FB_0507152" "chr5B" 92.857 28 2 0 6 33 6536454 6536481 0.002 42.8
"SNP_FB_0507152" "chr5B" 85.714 42 4 2 1 42 29563057 29563096 0.002 42.8
"SNP_FB_0507152" "chr5B" 85.714 42 4 2 1 42 34607397 34607358 0.002 42.8
"SNP_FB_0507152" "chr5B" 92.593 27 2 0 6 32 6536137 6536163 0.006 41
"SNP_FB_0507152" "chr5B" 92.593 27 2 0 7 33 30297126 30297152 0.006 41
"SNP_FB_0507152" "chr5B" 82.609 46 6 2 1 46 40872670 40872713 0.006 41
"SNP_FB_0507152" "chr5B" 92.593 27 2 0 6 32 48610272 48610246 0.006 41
"SNP_FB_0507152" "chr5B" 95.833 24 1 0 6 29 6537275 6537298 0.023 40.1
"SNP_FB_0507152" "chr5B" 95.833 24 1 0 6 29 6537538 6537561 0.023 40.1
"SNP_FB_0507152" "chr5B" 96.154 26 0 1 7 32 9754446 9754422 0.023 40.1
"SNP_FB_0507152" "chr5B" 96.154 26 0 1 1 26 26090911 26090935 0.023 40.1
"SNP_FB_0507152" "chr5B" 84.211 38 5 1 1 38 23821203 23821239 0.023 39.2
"SNP_FB_0507152" "chr5B" 84.211 38 5 1 1 38 34607681 34607717 0.023 39.2
"SNP_FB_0507152" "chr5B" 83.333 42 5 2 1 42 5857713 5857752 0.079 38.3
"SNP_FB_0507152" "chr5B" 83.333 42 5 2 1 42 12570642 12570603 0.079 38.3
"SNP_FB_0507152" "chr5B" 95.652 23 1 0 6 28 12878058 12878080 0.079 38.3
"SNP_FB_0507152" "chr5B" 83.333 42 5 2 1 42 19285586 19285547 0.079 38.3
"SNP_FB_0507152" "chr5B" 89.286 28 3 0 6 33 19705227 19705200 0.079 38.3
"SNP_FB_0507152" "chr5B" 83.333 42 5 2 1 42 21287867 21287906 0.079 38.3
"SNP_FB_0507152" "chr5B" 83.333 42 5 2 1 42 23088964 23088925 0.079 38.3
"SNP_FB_0507152" "chr5B" 83.333 42 5 2 1 42 24538889 24538850 0.079 38.3
"SNP_FB_0507152" "chr5B" 83.333 42 5 2 1 42 26426713 26426674 0.079 38.3
"SNP_FB_0507152" "chr5B" 85.714 35 4 1 8 42 34704969 34704936 0.079 38.3
"SNP_FB_0507152" "chr5B" 83.333 42 5 2 1 42 34705260 34705299 0.079 38.3
"SNP_FB_0507152" "chr5B" 83.333 42 5 2 1 42 34798409 34798448 0.079 38.3
"SNP_FB_0507152" "chr5B" 83.333 42 5 2 1 42 37564567 37564528 0.079 38.3
"SNP_FB_0507152" "chr5B" 82.5 40 6 1 1 40 38369331 38369369 0.079 38.3
"SNP_FB_0507152" "chr5B" 82.5 40 6 1 1 40 38378887 38378925 0.079 38.3
"SNP_FB_0507152" "chr5B" 83.333 42 5 2 1 42 43068809 43068770 0.079 38.3
"SNP_FB_0507152" "chr5B" 83.333 42 5 2 1 42 45154095 45154056 0.079 38.3
"SNP_FB_0507152" "chr5B" 89.655 29 2 1 1 29 19870421 19870448 0.28 36.5
"SNP_FB_0507152" "chr5B" 80.435 46 7 2 1 46 22203204 22203247 0.28 36.5
"SNP_FB_0507152" "chr5B" 82.051 39 6 1 8 46 26811439 26811402 0.28 36.5
"SNP_FB_0507152" "chr5B" 92.308 26 1 1 7 32 3483185 3483161 0.28 35.6
"SNP_FB_0507152" "chr5B" 92.308 26 1 1 7 32 3700370 3700346 0.28 35.6
"SNP_FB_0507152" "chr5B" 92.308 26 1 1 7 32 3706659 3706635 0.28 35.6
"SNP_FB_0507152" "chr5B" 92.308 26 1 1 7 32 3988710 3988686 0.28 35.6
"SNP_FB_0507152" "chr5B" 92.308 26 1 1 7 32 8201705 8201681 0.28 35.6
"SNP_FB_0507152" "chr5B" 92.308 26 1 1 7 32 23345341 23345365 0.28 35.6
"SNP_FB_0507152" "chr5B" 92.308 26 1 1 7 32 23351557 23351581 0.28 35.6
"SNP_FB_0507152" "chr5B" 92.308 26 1 1 7 32 23358230 23358254 0.28 35.6
"SNP_FB_0507152" "chr5B" 92.308 26 1 1 7 32 28137708 28137732 0.28 35.6
"SNP_FB_0507152" "chr5B" 92.308 26 1 1 7 32 28151609 28151633 0.28 35.6
"SNP_FB_0507152" "chr5B" 92.308 26 1 1 7 32 38522634 38522658 0.28 35.6
"SNP_FB_0507152" "chr5B" 92.308 26 1 1 7 32 38529013 38529037 0.28 35.6
"SNP_FB_0507152" "chr5B" 92.308 26 1 1 7 32 39563921 39563945 0.28 35.6
"SNP_FB_0507152" "chr5B" 92.308 26 1 1 7 32 40342792 40342816 0.28 35.6
"SNP_FB_0507152" "chr5B" 92.308 26 1 1 7 32 40349075 40349099 0.28 35.6
"SNP_FB_0507152" "chr5B" 92.308 26 1 1 7 32 40358223 40358247 0.28 35.6
"SNP_FB_0507152" "chr5B" 92.308 26 1 1 7 32 40791939 40791963 0.28 35.6
"SNP_FB_0507152" "chr5B" 92.308 26 1 1 7 32 40798684 40798708 0.28 35.6
"SNP_FB_0507152" "chr5B" 92.308 26 1 1 7 32 40854544 40854568 0.28 35.6
"SNP_FB_0507152" "chr5B" 92.308 26 1 1 7 32 41085136 41085112 0.28 35.6
"SNP_FB_0507152" "chr5B" 92.308 26 1 1 7 32 41094301 41094277 0.28 35.6
"SNP_FB_0507152" "chr5B" 92.308 26 1 1 7 32 41100757 41100733 0.28 35.6
"SNP_FB_0507152" "chr5B" 92.308 26 1 1 7 32 41376070 41376046 0.28 35.6
"SNP_FB_0507152" "chr5B" 92.308 26 1 1 7 32 41435229 41435205 0.28 35.6
"SNP_FB_0507152" "chr5B" 92.308 26 1 1 7 32 43338400 43338424 0.28 35.6
"SNP_FB_0507152" "chr5B" 92.308 26 1 1 7 32 43343110 43343134 0.28 35.6
"SNP_FB_0507152" "chr5B" 92.308 26 1 1 7 32 44112887 44112863 0.28 35.6
"SNP_FB_0507152" "chr5B" 92.308 26 1 1 7 32 44119692 44119668 0.28 35.6
"SNP_FB_0507152" "chr5B" 83.333 36 5 1 7 42 46590718 46590752 0.28 35.6
"SNP_FB_0507152" "chr5B" 92.308 26 1 1 7 32 47625682 47625706 0.28 35.6
"SNP_FB_0507152" "chr5B" 83.871 31 5 0 8 38 12570931 12570961 0.96 34.6
"SNP_FB_0507152" "chr5B" 95.238 21 1 0 6 26 12885239 12885259 0.96 34.6
"SNP_FB_0507152" "chr5B" 89.286 28 2 1 6 32 15223900 15223873 0.96 34.6
"SNP_FB_0507152" "chr5B" 81.579 38 6 1 1 38 15334490 15334526 0.96 34.6
"SNP_FB_0507152" "chr5B" 81.579 38 6 1 1 38 15442890 15442854 0.96 34.6
"SNP_FB_0507152" "chr5B" 83.871 31 5 0 8 38 26812603 26812573 0.96 34.6
"SNP_FB_0507152" "chr5B" 83.871 31 5 0 8 38 26820893 26820863 0.96 34.6
"SNP_FB_0507152" "chr5B" 83.333 42 4 3 1 42 29719415 29719453 0.96 34.6
"SNP_FB_0507152" "chr5B" 81.579 38 6 1 1 38 34626771 34626807 0.96 34.6
"SNP_FB_0507152" "chr5B" 81.579 38 6 1 1 38 36978729 36978765 0.96 34.6
"SNP_FB_0507152" "chr5B" 83.871 31 5 0 8 38 38751177 38751147 0.96 34.6
"SNP_FB_0507152" "chr5B" 81.579 38 6 1 1 38 41265009 41265045 0.96 34.6
"SNP_FB_0507152" "chr5B" 81.579 38 6 1 1 38 46445150 46445186 0.96 34.6
"SNP_FB_0507152" "chr5B" 85.714 28 4 0 6 33 3522525 3522552 0.96 33.7
"SNP_FB_0507152" "chr5B" 100 18 0 0 16 33 7734332 7734315 0.96 33.7
"SNP_FB_0507152" "chr5B" 86.667 30 3 1 1 30 11199645 11199673 0.96 33.7
"SNP_FB_0507152" "chr5B" 86.667 30 3 1 1 30 11199907 11199935 0.96 33.7
"SNP_FB_0507152" "chr5B" 80 40 7 1 7 46 18213898 18213936 0.96 33.7
"SNP_FB_0507152" "chr5B" 82.857 35 5 1 8 42 23089253 23089286 0.96 33.7
"SNP_FB_0507152" "chr5B" 86.667 30 3 1 1 30 23602877 23602849 0.96 33.7
"SNP_FB_0507152" "chr5B" 80.952 42 6 2 1 42 34626486 34626447 0.96 33.7
"SNP_FB_0507152" "chr5B" 80.952 42 6 2 1 42 35301535 35301574 0.96 33.7
"SNP_FB_0507152" "chr5B" 80.952 42 6 2 1 42 43698217 43698178 0.96 33.7
"SNP_FB_0507152" "chr5B" 91.304 23 2 0 7 29 48200044 48200022 0.96 33.7
"SNP_FB_0507152" "chr5B" 88.889 27 2 1 16 42 5103310 5103285 3.4 32.8
"SNP_FB_0507152" "chr5B" 88.889 27 2 1 16 42 5103646 5103621 3.4 32.8
"SNP_FB_0507152" "chr5B" 79.545 44 7 2 3 46 32530839 32530798 3.4 32.8
"SNP_FB_0507152" "chr5B" 88.889 27 2 1 16 42 37722738 37722763 3.4 32.8
"SNP_FB_0507152" "chr5B" 95.455 22 0 1 7 28 41382354 41382334 3.4 32.8
"SNP_FB_0507152" "chr5B" 86.207 29 3 1 1 29 27710652 27710679 3.4 31.9
"SNP_FB_0507152" "chr5B" 80.488 41 6 2 2 42 34200638 34200676 3.4 31.9
"SNP_FB_0507152" "chr5B" 100 17 0 0 16 32 47411840 47411856 3.4 31.9
"SNP_FB_0507152" "chr5B" 100 17 0 0 16 32 47412019 47412035 3.4 31.9
"SNP_FB_1088347" "chr7B" 86.667 45 6 0 6 50 23303343 23303387 2.94e-07 55.4
"SNP_FB_1088347" "chr7B" 100 17 0 0 34 50 15638812 15638828 3.4 31.9
"SNP_FB_1088347" "chr1B" 93.939 33 2 0 18 50 26464337 26464369 3.58e-06 51.8
"SNP_FB_1088347" "chr1B" 87.879 33 4 0 18 50 26464154 26464186 0.002 42.8
"SNP_FB_1088347" "chr9B" 87.879 33 1 1 18 47 635076 635044 0.006 41
"SNP_FB_1088347" "chr5B" 88 25 3 0 20 44 38138960 38138936 3.4 32.8
"SNP_FB_1088348" "chr1B" 90 50 5 0 1 50 26464481 26464530 4.66e-11 68.9
"SNP_FB_1088348" "chr7B" 90 50 5 0 1 50 23303397 23303446 4.66e-11 68.9
"SNP_FB_1088348" "chr4B" 100 17 0 0 1 17 22908367 22908383 3.4 31.9
"SNP_FB_1088351" "chr7B" 100 40 0 0 1 40 23303921 23303882 1.1e-12 73.4
"SNP_FB_1088351" "chr1B" 88 50 6 0 1 50 26465005 26464956 5.67e-10 64.4
"SNP_FB_1088358" "chr16B" 88 25 3 0 2 26 4084068 4084044 3.4 32.8
"SNP_FB_1088358" "chr11B" 79.487 39 7 1 1 38 28449457 28449419 3.4 31.9
"SNP_FB_1088361" "chr11B" 95.918 49 2 0 2 50 8914814 8914862 7.38e-15 80.6
"SNP_FB_1088361" "chr11B" 95 20 1 0 27 46 17249754 17249773 3.4 32.8
"SNP_FB_1088361" "chr11B" 100 17 0 0 6 22 15318908 15318892 3.4 31.9
"SNP_FB_1088361" "chr9B" 95.455 22 1 0 28 49 29092996 29093017 0.28 36.5
"SNP_FB_1088361" "chr17B" 95.238 21 1 0 22 42 4727121 4727141 0.96 34.6
"SNP_FB_1088361" "chr8B" 91.304 23 2 0 28 50 12181121 12181099 0.96 33.7
"SNP_FB_1088361" "chr8B" 95 20 1 0 2 21 5059208 5059189 3.4 32.8
"SNP_FB_1088361" "chr1B" 88 25 3 0 26 50 8131051 8131027 3.4 32.8
"SNP_FB_1088361" "chr1B" 90.909 22 2 0 15 36 16318625 16318646 3.4 31.9
"SNP_FB_1088361" "chr2B" 95.455 22 0 1 9 29 16488979 16489000 3.4 32.8
"SNP_FB_1088361" "chr2B" 85.185 27 4 0 10 36 16246245 16246271 3.4 31.9
"SNP_FB_1088361" "chr3B" 95.455 22 0 1 9 29 17147853 17147832 3.4 32.8
"SNP_FB_1088361" "chr14B" 95 20 1 0 5 24 2939725 2939706 3.4 32.8
"SNP_FB_1088361" "chr16B" 95 20 1 0 27 46 11646470 11646489 3.4 32.8
"SNP_FB_1088361" "chr4B" 90.909 22 2 0 20 41 2497524 2497503 3.4 31.9
"SNP_FB_1088361" "chr10B" 81.25 32 6 0 10 41 3105244 3105213 3.4 31.9
"SNP_FB_1088361" "chr13B" 100 17 0 0 3 19 13265681 13265665 3.4 31.9
"SNP_FB_1088361" "chr15B" 100 17 0 0 5 21 10273513 10273497 3.4 31.9
"SNP_FB_1088741" "chr3B" 95.833 24 1 0 12 35 1748136 1748159 0.023 40.1
"SNP_FB_1088741" "chr3B" 100 17 0 0 10 26 20910423 20910439 3.4 31.9
"SNP_FB_1088741" "chr12B" 100 19 0 0 2 20 1055971 1055953 0.28 35.6
"SNP_FB_1088741" "chr12B" 91.304 23 2 0 14 36 10631693 10631671 0.96 33.7
"SNP_FB_1088741" "chr12B" 91.304 23 2 0 14 36 10760333 10760311 0.96 33.7
"SNP_FB_1088741" "chr12B" 81.25 32 6 0 16 47 8276706 8276737 3.4 31.9
"SNP_FB_1088741" "chr12B" 90.909 22 2 0 3 24 19408876 19408897 3.4 31.9
"SNP_FB_1088741" "chr12B" 90.909 22 2 0 3 24 19423903 19423924 3.4 31.9
"SNP_FB_1088741" "chr6B" 95.238 21 1 0 3 23 2527493 2527473 0.96 34.6
"SNP_FB_1088741" "chr6B" 100 17 0 0 33 49 661508 661492 3.4 31.9
"SNP_FB_1088741" "chr6B" 100 17 0 0 5 21 28602491 28602475 3.4 31.9
"SNP_FB_1088741" "chr6B" 100 17 0 0 1 17 28704360 28704344 3.4 31.9
"SNP_FB_1088741" "chr8B" 83.871 31 5 0 2 32 6872178 6872208 0.96 34.6
"SNP_FB_1088741" "chr8B" 95.238 21 1 0 4 24 26904304 26904324 0.96 34.6
"SNP_FB_1088741" "chr8B" 77.273 44 8 1 6 49 12033680 12033721 3.4 32.8
"SNP_FB_1088741" "chr1B" 91.304 23 2 0 1 23 13596858 13596880 0.96 33.7
"SNP_FB_1088741" "chr1B" 91.304 23 2 0 1 23 13646940 13646962 0.96 33.7
"SNP_FB_1088741" "chr7B" 91.304 23 2 0 11 33 19974698 19974720 0.96 33.7
"SNP_FB_1088741" "chr10B" 100 18 0 0 10 27 19480242 19480259 0.96 33.7
"SNP_FB_1088741" "chr2B" 95 20 1 0 31 50 11194640 11194659 3.4 32.8
"SNP_FB_1088741" "chr11B" 95 20 1 0 16 35 2423064 2423083 3.4 32.8
"SNP_FB_1088741" "chr5B" 85.185 27 4 0 11 37 8844546 8844520 3.4 31.9
"SNP_FB_1088741" "chr5B" 100 17 0 0 10 26 27067146 27067162 3.4 31.9
"SNP_FB_1088741" "chr15B" 100 17 0 0 31 47 32149364 32149348 3.4 31.9
"SNP_FB_1088741" "chr15B" 100 17 0 0 31 47 43585054 43585070 3.4 31.9
"SNP_FB_1088741" "chr17B" 100 17 0 0 7 23 20864176 20864192 3.4 31.9
"SNP_FB_1088745" "chr9B" 88 50 5 1 1 50 14806027 14805979 6.91e-09 60.8
"SNP_FB_1088745" "chr9B" 83.333 48 8 0 1 48 28258576 28258529 3.58e-06 51.8
"SNP_FB_1088745" "chr9B" 86.364 44 5 1 6 49 15877700 15877742 1.25e-05 50
"SNP_FB_1088745" "chr9B" 83.721 43 7 0 6 48 799767 799725 0.000152 47.3
"SNP_FB_1088745" "chr9B" 81.25 48 9 0 1 48 7683078 7683031 0.000152 47.3
"SNP_FB_1088745" "chr9B" 90.909 33 3 0 6 38 16830495 16830463 0.000152 47.3
"SNP_FB_1088745" "chr9B" 84.091 44 6 1 6 48 32181914 32181871 0.000531 45.5
"SNP_FB_1088745" "chr9B" 88.235 34 4 0 1 34 8119574 8119607 0.000531 44.6
"SNP_FB_1088745" "chr9B" 88.235 34 4 0 1 34 8131819 8131852 0.000531 44.6
"SNP_FB_1088745" "chr9B" 83.721 43 6 1 6 47 15877825 15877783 0.002 43.7
"SNP_FB_1088745" "chr9B" 81.395 43 8 0 6 48 18163271 18163313 0.002 42.8
"SNP_FB_1088745" "chr9B" 80 45 9 0 6 50 3380346 3380302 0.006 41.9
"SNP_FB_1088745" "chr9B" 90 30 3 0 6 35 4979128 4979099 0.006 41.9
"SNP_FB_1088745" "chr9B" 79.592 49 9 1 1 48 6734655 6734607 0.006 41
"SNP_FB_1088745" "chr9B" 81.818 44 7 1 6 49 28487538 28487496 0.006 41
"SNP_FB_1088745" "chr9B" 85.294 34 5 0 1 34 4540220 4540253 0.023 40.1
"SNP_FB_1088745" "chr9B" 85.294 34 5 0 6 39 11551019 11550986 0.023 40.1
"SNP_FB_1088745" "chr9B" 81.395 43 6 1 6 48 32272796 32272836 0.023 40.1
"SNP_FB_1088745" "chr9B" 81.395 43 7 1 6 47 1477364 1477406 0.023 39.2
"SNP_FB_1088745" "chr9B" 80 45 8 1 6 50 1978308 1978351 0.079 38.3
"SNP_FB_1088745" "chr9B" 89.286 28 3 0 6 33 7164861 7164834 0.079 38.3
"SNP_FB_1088745" "chr9B" 84.848 33 5 0 6 38 20878252 20878284 0.079 38.3
"SNP_FB_1088745" "chr9B" 84.848 33 5 0 6 38 20886847 20886879 0.079 38.3
"SNP_FB_1088745" "chr9B" 84.375 32 5 0 11 42 1109360 1109329 0.28 36.5
"SNP_FB_1088745" "chr9B" 84.375 32 5 0 17 48 1898583 1898614 0.28 36.5
"SNP_FB_1088745" "chr9B" 79.545 44 8 1 6 49 3883420 3883378 0.28 36.5
"SNP_FB_1088745" "chr9B" 95.455 22 1 0 6 27 7146347 7146326 0.28 36.5
"SNP_FB_1088745" "chr9B" 84.375 32 5 0 8 39 13091345 13091376 0.28 36.5
"SNP_FB_1088745" "chr9B" 79.167 48 7 2 1 48 13525760 13525804 0.28 36.5
"SNP_FB_1088745" "chr9B" 95.455 22 1 0 6 27 32190491 32190512 0.28 36.5
"SNP_FB_1088745" "chr9B" 77.273 44 10 0 6 49 548673 548716 0.28 35.6
"SNP_FB_1088745" "chr9B" 86.207 29 4 0 19 47 7696401 7696429 0.28 35.6
"SNP_FB_1088745" "chr9B" 82.353 34 6 0 6 39 14488518 14488485 0.28 35.6
"SNP_FB_1088745" "chr9B" 82.353 34 6 0 6 39 24108840 24108873 0.28 35.6
"SNP_FB_1088745" "chr9B" 78.049 41 9 0 8 48 1459308 1459268 0.96 34.6
"SNP_FB_1088745" "chr9B" 83.871 31 5 0 18 48 11397417 11397387 0.96 34.6
"SNP_FB_1088745" "chr9B" 79.07 43 8 1 6 47 15511260 15511302 0.96 34.6
"SNP_FB_1088745" "chr9B" 88.462 26 3 0 18 43 19018129 19018104 0.96 34.6
"SNP_FB_1088745" "chr9B" 83.333 30 5 0 10 39 2068778 2068807 3.4 32.8
"SNP_FB_1088745" "chr9B" 95 20 1 0 8 27 9850925 9850944 3.4 32.8
"SNP_FB_1088745" "chr9B" 95 20 1 0 8 27 9863245 9863264 3.4 32.8
"SNP_FB_1088745" "chr9B" 85.185 27 4 0 19 45 11289742 11289768 3.4 31.9
"SNP_FB_1088745" "chr9B" 85.185 27 4 0 1 27 12889569 12889595 3.4 31.9
"SNP_FB_1088745" "chr9B" 90.909 22 2 0 6 27 27453832 27453853 3.4 31.9
"SNP_FB_1088745" "chr9B" 81.25 32 6 0 8 39 33391589 33391620 3.4 31.9
"SNP_FB_1088745" "chr11B" 92.308 39 3 0 1 39 18251377 18251415 8.42e-08 58.1
"SNP_FB_1088745" "chr11B" 82.979 47 8 0 1 47 34416095 34416049 1.25e-05 50
"SNP_FB_1088745" "chr11B" 83.721 43 7 0 6 48 318780 318822 0.000152 47.3
"SNP_FB_1088745" "chr11B" 81.25 48 9 0 1 48 18151617 18151570 0.000152 47.3
"SNP_FB_1088745" "chr11B" 84.444 45 6 1 6 50 34225361 34225318 0.000152 47.3
"SNP_FB_1088745" "chr11B" 82.222 45 8 0 6 50 3902508 3902464 0.000152 46.4
"SNP_FB_1088745" "chr11B" 83.721 43 6 1 6 47 982540 982582 0.002 43.7
"SNP_FB_1088745" "chr11B" 83.721 43 6 1 6 47 29098888 29098930 0.002 43.7
"SNP_FB_1088745" "chr11B" 83.721 43 6 1 6 47 34083138 34083180 0.002 43.7
"SNP_FB_1088745" "chr11B" 86.111 36 5 0 1 36 35403106 35403071 0.002 43.7
"SNP_FB_1088745" "chr11B" 79.167 48 10 0 1 48 3045375 3045422 0.002 42.8
"SNP_FB_1088745" "chr11B" 81.395 43 8 0 6 48 10129809 10129767 0.002 42.8
"SNP_FB_1088745" "chr11B" 84.211 38 6 0 1 38 35909655 35909692 0.002 42.8
"SNP_FB_1088745" "chr11B" 83.333 42 6 1 8 49 9522037 9521997 0.006 41.9
"SNP_FB_1088745" "chr11B" 80.952 42 8 0 6 47 5720970 5721011 0.006 41
"SNP_FB_1088745" "chr11B" 85.294 34 5 0 6 39 17689607 17689640 0.023 40.1
"SNP_FB_1088745" "chr11B" 77.551 49 11 0 2 50 37657509 37657461 0.023 40.1
"SNP_FB_1088745" "chr11B" 82.5 40 5 1 11 48 6085132 6085171 0.023 39.2
"SNP_FB_1088745" "chr11B" 87.097 31 4 0 18 48 26579532 26579562 0.023 39.2
"SNP_FB_1088745" "chr11B" 81.579 38 7 0 1 38 4617780 4617743 0.079 38.3
"SNP_FB_1088745" "chr11B" 77.778 45 10 0 6 50 17511926 17511970 0.079 37.4
"SNP_FB_1088745" "chr11B" 86.667 30 4 0 6 35 25504289 25504318 0.079 37.4
"SNP_FB_1088745" "chr11B" 80.952 42 7 1 8 49 25581210 25581250 0.079 37.4
"SNP_FB_1088745" "chr11B" 76 50 12 0 1 50 32138371 32138420 0.079 37.4
"SNP_FB_1088745" "chr11B" 95.455 22 1 0 6 27 3402487 3402466 0.28 36.5
"SNP_FB_1088745" "chr11B" 88.889 27 3 0 1 27 4239946 4239920 0.28 36.5
"SNP_FB_1088745" "chr11B" 88.889 27 3 0 1 27 4250238 4250212 0.28 36.5
"SNP_FB_1088745" "chr11B" 95.455 22 1 0 6 27 13348773 13348752 0.28 36.5
"SNP_FB_1088745" "chr11B" 78.571 42 9 0 8 49 22718457 22718498 0.28 36.5
"SNP_FB_1088745" "chr11B" 81.081 37 7 0 1 37 25448042 25448078 0.28 36.5
"SNP_FB_1088745" "chr11B" 82.353 34 6 0 6 39 13991626 13991593 0.28 35.6
"SNP_FB_1088745" "chr11B" 86.207 29 4 0 10 38 17065903 17065875 0.28 35.6
"SNP_FB_1088745" "chr11B" 78.049 41 9 0 8 48 32071657 32071697 0.96 34.6
"SNP_FB_1088745" "chr11B" 83.871 31 5 0 6 36 32161767 32161737 0.96 34.6
"SNP_FB_1088745" "chr11B" 83.871 31 5 0 6 36 35387597 35387567 0.96 34.6
"SNP_FB_1088745" "chr11B" 88.462 26 3 0 2 27 37635425 37635400 0.96 34.6
"SNP_FB_1088745" "chr11B" 76.744 43 10 0 8 50 4617652 4617694 0.96 33.7
"SNP_FB_1088745" "chr11B" 81.818 33 6 0 6 38 11040096 11040064 0.96 33.7
"SNP_FB_1088745" "chr11B" 83.333 30 5 0 10 39 5721090 5721061 3.4 32.8
"SNP_FB_1088745" "chr11B" 95 20 1 0 8 27 24453992 24453973 3.4 32.8
"SNP_FB_1088745" "chr11B" 83.333 30 5 0 6 35 32960281 32960252 3.4 32.8
"SNP_FB_1088745" "chr11B" 78.378 37 8 0 11 47 661405 661441 3.4 31.9
"SNP_FB_1088745" "chr11B" 77.273 44 9 1 6 49 999607 999565 3.4 31.9
"SNP_FB_1088745" "chr11B" 77.273 44 9 1 6 49 3334845 3334803 3.4 31.9
"SNP_FB_1088745" "chr11B" 90.909 22 2 0 6 27 5983225 5983246 3.4 31.9
"SNP_FB_1088745" "chr11B" 81.25 32 6 0 8 39 10713051 10713082 3.4 31.9
"SNP_FB_1088745" "chr11B" 90.909 22 2 0 6 27 11039971 11039992 3.4 31.9
"SNP_FB_1088745" "chr11B" 85.185 27 4 0 1 27 11848124 11848150 3.4 31.9
"SNP_FB_1088745" "chr11B" 90.909 22 2 0 6 27 22286596 22286575 3.4 31.9
"SNP_FB_1088745" "chr11B" 90.909 22 2 0 6 27 29529231 29529252 3.4 31.9
"SNP_FB_1088745" "chr3B" 88.889 45 4 1 6 50 29868137 29868180 2.94e-07 56.3
"SNP_FB_1088745" "chr3B" 85.417 48 6 1 1 48 5834865 5834819 3.58e-06 52.7
"SNP_FB_1088745" "chr3B" 86.667 45 5 1 6 50 2449385 2449342 3.58e-06 51.8
"SNP_FB_1088745" "chr3B" 86.047 43 6 0 6 48 20994045 20994003 3.58e-06 51.8
"SNP_FB_1088745" "chr3B" 83.721 43 7 0 6 48 27741701 27741743 0.000152 47.3
"SNP_FB_1088745" "chr3B" 82.222 45 8 0 6 50 12708215 12708171 0.000152 46.4
"SNP_FB_1088745" "chr3B" 84.091 44 6 1 6 49 3465027 3465069 0.000531 45.5
"SNP_FB_1088745" "chr3B" 88.235 34 4 0 6 39 927920 927953 0.000531 44.6
"SNP_FB_1088745" "chr3B" 82.927 41 7 0 8 48 5731043 5731003 0.002 43.7
"SNP_FB_1088745" "chr3B" 83.721 43 6 1 6 47 7311558 7311600 0.002 43.7
"SNP_FB_1088745" "chr3B" 79.167 48 10 0 1 48 6771070 6771117 0.002 42.8
"SNP_FB_1088745" "chr3B" 88.235 34 3 1 6 39 293357 293325 0.006 41
"SNP_FB_1088745" "chr3B" 81.818 44 7 1 6 48 6679252 6679295 0.006 41
"SNP_FB_1088745" "chr3B" 83.333 36 6 0 4 39 8141875 8141910 0.023 39.2
"SNP_FB_1088745" "chr3B" 87.097 31 4 0 6 36 11258727 11258757 0.023 39.2
"SNP_FB_1088745" "chr3B" 83.333 36 6 0 13 48 20450857 20450822 0.023 39.2
"SNP_FB_1088745" "chr3B" 83.333 36 6 0 1 36 22695491 22695456 0.023 39.2
"SNP_FB_1088745" "chr3B" 92.308 26 2 0 1 26 29438305 29438280 0.023 39.2
"SNP_FB_1088745" "chr3B" 81.579 38 7 0 11 48 30296919 30296882 0.079 38.3
"SNP_FB_1088745" "chr3B" 76 50 12 0 1 50 30401266 30401315 0.079 37.4
"SNP_FB_1088745" "chr3B" 76 50 12 0 1 50 30412968 30413017 0.079 37.4
"SNP_FB_1088745" "chr3B" 88.889 27 3 0 1 27 5518186 5518212 0.28 36.5
"SNP_FB_1088745" "chr3B" 84.375 32 5 0 8 39 27139896 27139865 0.28 36.5
"SNP_FB_1088745" "chr3B" 88.889 27 3 0 1 27 30377239 30377213 0.28 36.5
"SNP_FB_1088745" "chr3B" 77.273 44 10 0 6 49 6217679 6217636 0.28 35.6
"SNP_FB_1088745" "chr3B" 77.273 44 10 0 6 49 6227605 6227562 0.28 35.6
"SNP_FB_1088745" "chr3B" 77.273 44 10 0 6 49 6235802 6235759 0.28 35.6
"SNP_FB_1088745" "chr3B" 82.353 34 6 0 6 39 7541934 7541967 0.28 35.6
"SNP_FB_1088745" "chr3B" 79.487 39 8 0 10 48 18871509 18871471 0.28 35.6
"SNP_FB_1088745" "chr3B" 78.049 41 9 0 8 48 1747501 1747541 0.96 34.6
"SNP_FB_1088745" "chr3B" 77.083 48 10 1 1 48 3323279 3323233 0.96 34.6
"SNP_FB_1088745" "chr3B" 83.871 31 5 0 9 39 6679374 6679344 0.96 34.6
"SNP_FB_1088745" "chr3B" 83.871 31 5 0 8 38 31163143 31163113 0.96 34.6
"SNP_FB_1088745" "chr3B" 75 48 12 0 1 48 30702085 30702132 0.96 33.7
"SNP_FB_1088745" "chr3B" 77.5 40 9 0 9 48 285920 285881 3.4 32.8
"SNP_FB_1088745" "chr3B" 78.571 42 8 1 8 49 2449262 2449302 3.4 32.8
"SNP_FB_1088745" "chr3B" 88 25 3 0 3 27 3204105 3204081 3.4 32.8
"SNP_FB_1088745" "chr3B" 80 35 7 0 1 35 8508564 8508530 3.4 32.8
"SNP_FB_1088745" "chr3B" 82.353 34 4 1 6 39 16018060 16018029 3.4 32.8
"SNP_FB_1088745" "chr3B" 83.333 30 5 0 8 37 22899391 22899420 3.4 32.8
"SNP_FB_1088745" "chr3B" 90.909 22 2 0 6 27 9062319 9062340 3.4 31.9
"SNP_FB_1088745" "chr3B" 81.25 32 6 0 17 48 13400222 13400253 3.4 31.9
"SNP_FB_1088745" "chr3B" 90.909 22 2 0 17 38 20084523 20084502 3.4 31.9
"SNP_FB_1088745" "chr3B" 85.185 27 4 0 8 34 20950668 20950694 3.4 31.9
"SNP_FB_1088745" "chr3B" 79.487 39 7 1 10 47 26586978 26586940 3.4 31.9
"SNP_FB_1088745" "chr14B" 86.667 45 6 0 6 50 3717667 3717711 2.94e-07 55.4
"SNP_FB_1088745" "chr14B" 86.047 43 6 0 8 50 25886880 25886922 3.58e-06 51.8
"SNP_FB_1088745" "chr14B" 86.047 43 6 0 6 48 27767022 27766980 3.58e-06 51.8
"SNP_FB_1088745" "chr14B" 90.909 33 3 0 6 38 25216668 25216636 0.000152 47.3
"SNP_FB_1088745" "chr14B" 83.721 43 7 0 6 48 27779027 27779069 0.000152 47.3
"SNP_FB_1088745" "chr14B" 84.091 44 6 1 6 49 1478386 1478428 0.000531 45.5
"SNP_FB_1088745" "chr14B" 85.366 41 4 1 10 50 27785974 27786012 0.000531 45.5
"SNP_FB_1088745" "chr14B" 82.927 41 7 0 8 48 2497403 2497443 0.002 43.7
"SNP_FB_1088745" "chr14B" 83.721 43 6 1 6 47 7982916 7982958 0.002 43.7
"SNP_FB_1088745" "chr14B" 83.721 43 6 1 6 47 9946051 9946093 0.002 43.7
"SNP_FB_1088745" "chr14B" 90.323 31 3 0 18 48 21034329 21034299 0.002 43.7
"SNP_FB_1088745" "chr14B" 85.714 35 5 0 1 35 20432982 20432948 0.006 41.9
"SNP_FB_1088745" "chr14B" 81.818 44 7 1 6 49 2047811 2047853 0.006 41
"SNP_FB_1088745" "chr14B" 81.818 44 7 1 6 48 4875837 4875794 0.006 41
"SNP_FB_1088745" "chr14B" 87.5 32 4 0 17 48 7430556 7430587 0.006 41
"SNP_FB_1088745" "chr14B" 85.294 34 5 0 6 39 1478194 1478161 0.023 40.1
"SNP_FB_1088745" "chr14B" 81.395 43 7 1 6 47 3521504 3521546 0.023 39.2
"SNP_FB_1088745" "chr14B" 79.167 48 9 1 1 47 23901000 23900953 0.023 39.2
"SNP_FB_1088745" "chr14B" 79.07 43 9 0 8 50 25216545 25216587 0.079 38.3
"SNP_FB_1088745" "chr14B" 89.286 28 3 0 6 33 26237712 26237739 0.079 38.3
"SNP_FB_1088745" "chr14B" 81.579 38 7 0 1 38 27676501 27676464 0.079 38.3
"SNP_FB_1088745" "chr14B" 86.667 30 4 0 10 39 5060488 5060517 0.079 37.4
"SNP_FB_1088745" "chr14B" 82.857 35 6 0 1 35 26565950 26565916 0.079 37.4
"SNP_FB_1088745" "chr14B" 95.455 22 1 0 6 27 8999637 8999616 0.28 36.5
"SNP_FB_1088745" "chr14B" 88.889 27 3 0 1 27 11231371 11231345 0.28 36.5
"SNP_FB_1088745" "chr14B" 79.545 44 8 1 6 49 20569774 20569732 0.28 36.5
"SNP_FB_1088745" "chr14B" 95.455 22 1 0 6 27 24258414 24258393 0.28 36.5
"SNP_FB_1088745" "chr14B" 82.353 34 6 0 6 39 6114974 6114941 0.28 35.6
"SNP_FB_1088745" "chr14B" 86.207 29 4 0 6 34 11088434 11088462 0.28 35.6
"SNP_FB_1088745" "chr14B" 79.487 39 8 0 10 48 26508603 26508641 0.28 35.6
"SNP_FB_1088745" "chr14B" 78.049 41 9 0 8 48 2994124 2994164 0.96 34.6
"SNP_FB_1088745" "chr14B" 78.049 41 9 0 8 48 15993985 15994025 0.96 34.6
"SNP_FB_1088745" "chr14B" 75 48 12 0 1 48 27323528 27323481 0.96 33.7
"SNP_FB_1088745" "chr14B" 77.273 44 8 1 6 49 21974392 21974351 3.4 32.8
"SNP_FB_1088745" "chr14B" 85.185 27 4 0 1 27 2947379 2947405 3.4 31.9
"SNP_FB_1088745" "chr14B" 85.185 27 4 0 6 32 9123402 9123428 3.4 31.9
"SNP_FB_1088745" "chr14B" 90.909 22 2 0 6 27 24310343 24310322 3.4 31.9
"SNP_FB_1088745" "chr14B" 85.185 27 4 0 1 27 29478616 29478642 3.4 31.9
"SNP_FB_1088745" "chr14B" 85.185 27 4 0 1 27 29490189 29490215 3.4 31.9
"SNP_FB_1088745" "chr14B" 78.378 37 8 0 8 44 29582289 29582325 3.4 31.9
"SNP_FB_1088745" "chr2B" 89.744 39 4 0 1 39 16119378 16119416 1.03e-06 53.6
"SNP_FB_1088745" "chr2B" 89.474 38 4 0 1 38 22453097 22453134 3.58e-06 51.8
"SNP_FB_1088745" "chr2B" 81.633 49 9 0 1 49 1930018 1930066 4.36e-05 49.1
"SNP_FB_1088745" "chr2B" 83.721 43 7 0 6 48 5886263 5886221 0.000152 47.3
"SNP_FB_1088745" "chr2B" 88.235 34 4 0 6 39 35560874 35560907 0.000531 44.6
"SNP_FB_1088745" "chr2B" 82.927 41 7 0 8 48 37807167 37807207 0.002 43.7
"SNP_FB_1088745" "chr2B" 81.395 43 8 0 6 48 1833366 1833324 0.002 42.8
"SNP_FB_1088745" "chr2B" 81.395 43 8 0 6 48 21294078 21294036 0.002 42.8
"SNP_FB_1088745" "chr2B" 81.633 49 7 2 1 48 18169098 18169145 0.006 41.9
"SNP_FB_1088745" "chr2B" 81.633 49 7 2 1 48 18179776 18179823 0.006 41.9
"SNP_FB_1088745" "chr2B" 81.633 49 7 2 1 48 18190186 18190233 0.006 41.9
"SNP_FB_1088745" "chr2B" 80 45 9 0 6 50 18765393 18765437 0.006 41.9
"SNP_FB_1088745" "chr2B" 80 45 9 0 6 50 32835743 32835699 0.006 41.9
"SNP_FB_1088745" "chr2B" 81.818 44 7 1 6 49 10236885 10236843 0.006 41
"SNP_FB_1088745" "chr2B" 87.5 32 4 0 8 39 28994282 28994313 0.006 41
"SNP_FB_1088745" "chr2B" 83.784 37 6 0 1 37 33202678 33202642 0.006 41
"SNP_FB_1088745" "chr2B" 85.294 34 5 0 6 39 2022048 2022015 0.023 40.1
"SNP_FB_1088745" "chr2B" 85.294 34 5 0 6 39 27944164 27944131 0.023 40.1
"SNP_FB_1088745" "chr2B" 87.879 33 3 1 6 38 5261413 5261382 0.023 39.2
"SNP_FB_1088745" "chr2B" 80.488 41 8 0 8 48 6122276 6122236 0.023 39.2
"SNP_FB_1088745" "chr2B" 86.667 30 4 0 6 35 15483075 15483104 0.079 37.4
"SNP_FB_1088745" "chr2B" 86.667 30 4 0 19 48 18169207 18169178 0.079 37.4
"SNP_FB_1088745" "chr2B" 86.667 30 4 0 19 48 18179885 18179856 0.079 37.4
"SNP_FB_1088745" "chr2B" 86.667 30 4 0 19 48 18190295 18190266 0.079 37.4
"SNP_FB_1088745" "chr2B" 77.778 45 10 0 6 50 19804441 19804485 0.079 37.4
"SNP_FB_1088745" "chr2B" 95.455 22 1 0 6 27 12435371 12435392 0.28 36.5
"SNP_FB_1088745" "chr2B" 95.455 22 1 0 6 27 15073871 15073850 0.28 36.5
"SNP_FB_1088745" "chr2B" 80.488 41 6 1 8 48 26280100 26280062 0.28 36.5
"SNP_FB_1088745" "chr2B" 84.375 32 5 0 8 39 35508633 35508664 0.28 36.5
"SNP_FB_1088745" "chr2B" 82.353 34 6 0 6 39 29217189 29217222 0.28 35.6
"SNP_FB_1088745" "chr2B" 78.049 41 9 0 8 48 1953494 1953534 0.96 34.6
"SNP_FB_1088745" "chr2B" 86.667 30 2 1 8 35 10754337 10754366 0.96 34.6
"SNP_FB_1088745" "chr2B" 83.871 31 5 0 7 37 33202629 33202599 0.96 34.6
"SNP_FB_1088745" "chr2B" 76.744 43 10 0 6 48 3714130 3714088 0.96 33.7
"SNP_FB_1088745" "chr2B" 76.596 47 9 1 1 47 18096788 18096744 0.96 33.7
"SNP_FB_1088745" "chr2B" 76.596 47 9 1 1 47 18110706 18110662 0.96 33.7
"SNP_FB_1088745" "chr2B" 82.857 35 5 1 17 50 36896608 36896574 0.96 33.7
"SNP_FB_1088745" "chr2B" 82.051 39 5 2 10 47 5609139 5609176 3.4 32.8
"SNP_FB_1088745" "chr2B" 83.333 30 5 0 6 35 12273600 12273571 3.4 32.8
"SNP_FB_1088745" "chr2B" 82.353 34 4 1 1 34 30426896 30426865 3.4 32.8
"SNP_FB_1088745" "chr2B" 90.909 22 2 0 6 27 9695871 9695850 3.4 31.9
"SNP_FB_1088745" "chr2B" 76.19 42 10 0 8 49 13091377 13091336 3.4 31.9
"SNP_FB_1088745" "chr2B" 81.25 32 6 0 17 48 17295064 17295033 3.4 31.9
"SNP_FB_1088745" "chr2B" 77.273 44 9 1 6 49 21293953 21293995 3.4 31.9
"SNP_FB_1088745" "chr2B" 81.25 32 6 0 8 39 27994373 27994342 3.4 31.9
"SNP_FB_1088745" "chr4B" 87.805 41 5 0 8 48 23342037 23341997 3.58e-06 52.7
"SNP_FB_1088745" "chr4B" 83.721 43 7 0 8 50 14121050 14121092 0.000152 47.3
"SNP_FB_1088745" "chr4B" 90.909 33 3 0 6 38 20765977 20766009 0.000152 47.3
"SNP_FB_1088745" "chr4B" 82.222 45 8 0 6 50 6895045 6895001 0.000152 46.4
"SNP_FB_1088745" "chr4B" 84.091 44 6 1 6 49 5418611 5418569 0.000531 45.5
"SNP_FB_1088745" "chr4B" 82.927 41 7 0 8 48 24222925 24222885 0.002 43.7
"SNP_FB_1088745" "chr4B" 78 50 11 0 1 50 20989982 20989933 0.006 41.9
"SNP_FB_1088745" "chr4B" 87.5 32 4 0 6 37 5105495 5105464 0.006 41
"SNP_FB_1088745" "chr4B" 87.5 32 4 0 6 37 5142209 5142178 0.006 41
"SNP_FB_1088745" "chr4B" 85.294 34 5 0 6 39 19477897 19477930 0.023 40.1
"SNP_FB_1088745" "chr4B" 79.167 48 9 1 1 48 23589727 23589773 0.023 39.2
"SNP_FB_1088745" "chr4B" 79.07 43 9 0 6 48 20233251 20233293 0.079 38.3
"SNP_FB_1088745" "chr4B" 82.5 40 6 1 11 50 20766097 20766059 0.079 38.3
"SNP_FB_1088745" "chr4B" 77.778 45 10 0 6 50 6998390 6998346 0.079 37.4
"SNP_FB_1088745" "chr4B" 84.375 32 5 0 6 37 5570733 5570764 0.28 36.5
"SNP_FB_1088745" "chr4B" 88.889 27 3 0 1 27 8661683 8661657 0.28 36.5
"SNP_FB_1088745" "chr4B" 88.889 27 3 0 1 27 17130381 17130355 0.28 36.5
"SNP_FB_1088745" "chr4B" 79.545 44 8 1 6 49 22798415 22798457 0.28 36.5
"SNP_FB_1088745" "chr4B" 86.207 29 4 0 8 36 2821130 2821158 0.28 35.6
"SNP_FB_1088745" "chr4B" 85.714 28 4 0 8 35 634396 634423 0.96 33.7
"SNP_FB_1088745" "chr4B" 78.947 38 8 0 11 48 17764757 17764794 0.96 33.7
"SNP_FB_1088745" "chr4B" 75 48 12 0 1 48 18540400 18540353 0.96 33.7
"SNP_FB_1088745" "chr4B" 95 20 1 0 8 27 2821151 2821170 3.4 32.8
"SNP_FB_1088745" "chr4B" 95 20 1 0 29 48 14533684 14533703 3.4 32.8
"SNP_FB_1088745" "chr4B" 95 20 1 0 29 48 14534054 14534073 3.4 32.8
"SNP_FB_1088745" "chr4B" 84.375 32 4 1 18 48 16857652 16857683 3.4 32.8
"SNP_FB_1088745" "chr4B" 95 20 1 0 8 27 19397419 19397438 3.4 32.8
"SNP_FB_1088745" "chr4B" 95 20 1 0 8 27 21701181 21701200 3.4 32.8
"SNP_FB_1088745" "chr4B" 95 20 1 0 8 27 21707587 21707606 3.4 32.8
"SNP_FB_1088745" "chr1B" 86.047 43 6 0 8 50 9591862 9591904 3.58e-06 51.8
"SNP_FB_1088745" "chr1B" 86.047 43 6 0 6 48 21578164 21578122 3.58e-06 51.8
"SNP_FB_1088745" "chr1B" 90.909 33 3 0 6 38 1357580 1357612 0.000152 47.3
"SNP_FB_1088745" "chr1B" 90.909 33 3 0 6 38 1370419 1370451 0.000152 47.3
"SNP_FB_1088745" "chr1B" 82 50 8 1 1 50 21634567 21634519 0.000152 47.3
"SNP_FB_1088745" "chr1B" 83.721 43 7 0 6 48 23469649 23469607 0.000152 47.3
"SNP_FB_1088745" "chr1B" 86.486 37 5 0 1 37 6376162 6376198 0.000531 45.5
"SNP_FB_1088745" "chr1B" 84.091 44 6 1 6 49 14108143 14108185 0.000531 45.5
"SNP_FB_1088745" "chr1B" 83.333 48 5 2 1 47 21642834 21642879 0.000531 45.5
"SNP_FB_1088745" "chr1B" 88.235 34 4 0 6 39 9591985 9591952 0.000531 44.6
"SNP_FB_1088745" "chr1B" 83.721 43 6 1 6 47 25684386 25684344 0.002 43.7
"SNP_FB_1088745" "chr1B" 87.879 33 4 0 6 38 23937443 23937411 0.002 42.8
"SNP_FB_1088745" "chr1B" 87.5 32 4 0 6 37 22019694 22019663 0.006 41
"SNP_FB_1088745" "chr1B" 81.818 44 7 1 6 49 23056071 23056113 0.006 41
"SNP_FB_1088745" "chr1B" 85.294 34 5 0 6 39 15430962 15430995 0.023 40.1
"SNP_FB_1088745" "chr1B" 80.435 46 8 1 6 50 22031012 22030967 0.023 40.1
"SNP_FB_1088745" "chr1B" 77.083 48 11 0 1 48 16395935 16395982 0.079 38.3
"SNP_FB_1088745" "chr1B" 77.778 45 10 0 6 50 16440308 16440264 0.079 37.4
"SNP_FB_1088745" "chr1B" 79.545 44 8 1 7 50 19932149 19932191 0.28 36.5
"SNP_FB_1088745" "chr1B" 95.455 22 1 0 6 27 25302882 25302861 0.28 36.5
"SNP_FB_1088745" "chr1B" 82.353 34 6 0 17 50 1357694 1357661 0.28 35.6
"SNP_FB_1088745" "chr1B" 82.353 34 6 0 17 50 1370533 1370500 0.28 35.6
"SNP_FB_1088745" "chr1B" 82.353 34 6 0 6 39 15826529 15826562 0.28 35.6
"SNP_FB_1088745" "chr1B" 82.353 34 6 0 6 39 17529973 17530006 0.28 35.6
"SNP_FB_1088745" "chr1B" 85.714 28 4 0 8 35 19586989 19586962 0.96 33.7
"SNP_FB_1088745" "chr1B" 77.778 45 9 1 6 50 19911630 19911673 0.96 33.7
"SNP_FB_1088745" "chr1B" 80 35 7 0 1 35 22707137 22707103 3.4 32.8
"SNP_FB_1088745" "chr1B" 77.5 40 9 0 9 48 23201428 23201467 3.4 32.8
"SNP_FB_1088745" "chr1B" 81.25 32 6 0 8 39 22707008 22707039 3.4 31.9
"SNP_FB_1088745" "chr1B" 81.25 32 6 0 17 48 23472264 23472295 3.4 31.9
"SNP_FB_1088745" "chr1B" 90.909 22 2 0 6 27 25381110 25381089 3.4 31.9
"SNP_FB_1088745" "chr5B" 86.047 43 6 0 6 48 21906950 21906908 3.58e-06 51.8
"SNP_FB_1088745" "chr5B" 86.047 43 6 0 6 48 28962595 28962637 3.58e-06 51.8
"SNP_FB_1088745" "chr5B" 90.909 33 3 0 6 38 35895277 35895245 0.000152 47.3
"SNP_FB_1088745" "chr5B" 82.222 45 8 0 6 50 18217083 18217127 0.000152 46.4
"SNP_FB_1088745" "chr5B" 84.091 44 6 1 6 49 47489180 47489222 0.000531 45.5
"SNP_FB_1088745" "chr5B" 84.615 39 6 0 1 39 4219930 4219892 0.000531 44.6
"SNP_FB_1088745" "chr5B" 82.927 41 7 0 10 50 5001015 5001055 0.002 43.7
"SNP_FB_1088745" "chr5B" 85.714 35 5 0 1 35 14238041 14238007 0.006 41.9
"SNP_FB_1088745" "chr5B" 82.609 46 5 2 6 49 27220668 27220624 0.006 41.9
"SNP_FB_1088745" "chr5B" 86.111 36 3 1 1 36 29566961 29566928 0.006 41
"SNP_FB_1088745" "chr5B" 81.818 44 7 1 6 49 38204843 38204885 0.006 41
"SNP_FB_1088745" "chr5B" 82.051 39 7 0 1 39 38565054 38565016 0.023 40.1
"SNP_FB_1088745" "chr5B" 79.167 48 9 1 1 48 25213480 25213526 0.023 39.2
"SNP_FB_1088745" "chr5B" 80.488 41 8 0 8 48 33765574 33765614 0.023 39.2
"SNP_FB_1088745" "chr5B" 87.097 31 4 0 7 37 37815293 37815323 0.023 39.2
"SNP_FB_1088745" "chr5B" 79.07 43 9 0 8 50 27795128 27795086 0.079 38.3
"SNP_FB_1088745" "chr5B" 84.848 33 5 0 6 38 27983004 27983036 0.079 38.3
"SNP_FB_1088745" "chr5B" 82.857 35 6 0 1 35 3498410 3498376 0.079 37.4
"SNP_FB_1088745" "chr5B" 86.667 30 4 0 6 35 3619594 3619565 0.079 37.4
"SNP_FB_1088745" "chr5B" 76 50 12 0 1 50 25092690 25092641 0.079 37.4
"SNP_FB_1088745" "chr5B" 77.778 45 10 0 6 50 38938255 38938299 0.079 37.4
"SNP_FB_1088745" "chr5B" 77.778 45 10 0 6 50 42380133 42380177 0.079 37.4
"SNP_FB_1088745" "chr5B" 79.545 44 8 1 5 47 25132702 25132745 0.28 36.5
"SNP_FB_1088745" "chr5B" 82.927 41 5 2 8 47 29178031 29178070 0.28 36.5
"SNP_FB_1088745" "chr5B" 100 19 0 0 17 35 7090237 7090219 0.28 35.6
"SNP_FB_1088745" "chr5B" 100 19 0 0 17 35 7090482 7090464 0.28 35.6
"SNP_FB_1088745" "chr5B" 77.273 44 10 0 6 49 16261871 16261914 0.28 35.6
"SNP_FB_1088745" "chr5B" 82.353 34 6 0 6 39 32275172 32275139 0.28 35.6
"SNP_FB_1088745" "chr5B" 77.083 48 9 1 1 48 47248986 47249031 0.28 35.6
"SNP_FB_1088745" "chr5B" 88.462 26 3 0 1 26 29685507 29685482 0.96 34.6
"SNP_FB_1088745" "chr5B" 84.848 33 4 1 8 39 40605077 40605109 0.96 34.6
"SNP_FB_1088745" "chr5B" 85.714 28 4 0 8 35 4920874 4920901 0.96 33.7
"SNP_FB_1088745" "chr5B" 88 25 3 0 10 34 3434117 3434141 3.4 32.8
"SNP_FB_1088745" "chr5B" 80 35 7 0 1 35 5491586 5491620 3.4 32.8
"SNP_FB_1088745" "chr5B" 88 25 3 0 12 36 15182499 15182523 3.4 32.8
"SNP_FB_1088745" "chr5B" 81.081 37 6 1 10 46 19184051 19184016 3.4 32.8
"SNP_FB_1088745" "chr5B" 75.556 45 11 0 4 48 39183177 39183133 3.4 32.8
"SNP_FB_1088745" "chr5B" 81.25 32 6 0 8 39 5491814 5491783 3.4 31.9
"SNP_FB_1088745" "chr5B" 90.909 22 2 0 6 27 9621131 9621152 3.4 31.9
"SNP_FB_1088745" "chr5B" 85.185 27 4 0 10 36 12332532 12332506 3.4 31.9
"SNP_FB_1088745" "chr5B" 90.909 22 2 0 6 27 26786646 26786625 3.4 31.9
"SNP_FB_1088745" "chr5B" 81.25 32 6 0 6 37 35904082 35904113 3.4 31.9
"SNP_FB_1088745" "chr5B" 78.378 37 8 0 12 48 35904201 35904165 3.4 31.9
"SNP_FB_1088745" "chr5B" 81.25 32 6 0 8 39 38564926 38564957 3.4 31.9
"SNP_FB_1088745" "chr5B" 90.909 22 2 0 6 27 42380258 42380237 3.4 31.9
"SNP_FB_1088745" "chr5B" 90.909 22 2 0 6 27 44818284 44818305 3.4 31.9
"SNP_FB_1088745" "chr5B" 90.909 22 2 0 6 27 48030292 48030271 3.4 31.9
"SNP_FB_1088745" "chr7B" 83.333 48 8 0 1 48 8095850 8095803 3.58e-06 51.8
"SNP_FB_1088745" "chr7B" 89.474 38 4 0 1 38 20816619 20816582 3.58e-06 51.8
"SNP_FB_1088745" "chr7B" 84.444 45 7 0 6 50 15737892 15737848 1.25e-05 50.9
"SNP_FB_1088745" "chr7B" 83.333 48 7 1 1 48 8086426 8086380 4.36e-05 48.2
"SNP_FB_1088745" "chr7B" 86.047 43 5 1 6 47 21619266 21619224 4.36e-05 48.2
"SNP_FB_1088745" "chr7B" 80.851 47 9 0 1 47 5940581 5940535 0.000531 45.5
"SNP_FB_1088745" "chr7B" 83.721 43 6 1 6 47 992992 993034 0.002 43.7
"SNP_FB_1088745" "chr7B" 81.818 44 7 1 6 49 21662526 21662484 0.006 41
"SNP_FB_1088745" "chr7B" 81.395 43 7 1 6 48 6518741 6518782 0.023 39.2
"SNP_FB_1088745" "chr7B" 81.395 43 7 1 6 47 11707912 11707954 0.023 39.2
"SNP_FB_1088745" "chr7B" 83.333 36 6 0 1 36 21486766 21486731 0.023 39.2
"SNP_FB_1088745" "chr7B" 83.333 36 6 0 13 48 21902165 21902200 0.023 39.2
"SNP_FB_1088745" "chr7B" 87.097 31 4 0 6 36 21902283 21902253 0.023 39.2
"SNP_FB_1088745" "chr7B" 84.848 33 5 0 6 38 18593362 18593330 0.079 38.3
"SNP_FB_1088745" "chr7B" 82.857 35 6 0 1 35 4840933 4840899 0.079 37.4
"SNP_FB_1088745" "chr7B" 77.778 45 10 0 6 50 15398868 15398824 0.079 37.4
"SNP_FB_1088745" "chr7B" 83.784 37 5 1 1 37 22684866 22684831 0.079 37.4
"SNP_FB_1088745" "chr7B" 95.455 22 1 0 6 27 10385071 10385050 0.28 36.5
"SNP_FB_1088745" "chr7B" 95.455 22 1 0 6 27 13741763 13741742 0.28 36.5
"SNP_FB_1088745" "chr7B" 88.889 27 3 0 1 27 19821903 19821877 0.28 36.5
"SNP_FB_1088745" "chr7B" 88.889 27 3 0 1 27 20842706 20842732 0.28 36.5
"SNP_FB_1088745" "chr7B" 79.07 43 8 1 6 48 18207507 18207466 0.96 34.6
"SNP_FB_1088745" "chr7B" 82.857 35 4 1 1 35 20256979 20257011 0.96 34.6
"SNP_FB_1088745" "chr7B" 83.871 31 5 0 6 36 20270547 20270517 0.96 34.6
"SNP_FB_1088745" "chr7B" 76.744 43 10 0 6 48 21450791 21450749 0.96 33.7
"SNP_FB_1088745" "chr7B" 83.333 30 5 0 8 37 8086298 8086327 3.4 32.8
"SNP_FB_1088745" "chr7B" 78.571 42 8 1 8 49 10176298 10176338 3.4 32.8
"SNP_FB_1088745" "chr7B" 81.25 32 6 0 17 48 5351315 5351284 3.4 31.9
"SNP_FB_1088745" "chr7B" 90.909 22 2 0 6 27 12005188 12005209 3.4 31.9
"SNP_FB_1088745" "chr7B" 86.207 29 3 1 17 45 16208034 16208007 3.4 31.9
"SNP_FB_1088745" "chr7B" 88.462 26 1 1 10 33 18747543 18747518 3.4 31.9
"SNP_FB_1088745" "chr7B" 90.909 22 2 0 6 27 19821773 19821794 3.4 31.9
"SNP_FB_1088745" "chr8B" 86.667 45 5 1 6 50 254987 254944 3.58e-06 51.8
"SNP_FB_1088745" "chr8B" 84.444 45 7 0 6 50 6444329 6444285 1.25e-05 50.9
"SNP_FB_1088745" "chr8B" 81.25 48 9 0 1 48 2607495 2607448 0.000152 47.3
"SNP_FB_1088745" "chr8B" 84.091 44 6 1 6 49 18689964 18690006 0.000531 45.5
"SNP_FB_1088745" "chr8B" 82.927 41 7 0 8 48 1147820 1147860 0.002 43.7
"SNP_FB_1088745" "chr8B" 83.721 43 6 1 6 47 2761809 2761767 0.002 43.7
"SNP_FB_1088745" "chr8B" 86.111 36 5 0 1 36 6464073 6464108 0.002 43.7
"SNP_FB_1088745" "chr8B" 81.633 49 6 2 1 48 3106095 3106141 0.002 42.8
"SNP_FB_1088745" "chr8B" 87.879 33 4 0 6 38 9534885 9534917 0.002 42.8
"SNP_FB_1088745" "chr8B" 87.879 33 4 0 6 38 23489035 23489003 0.002 42.8
"SNP_FB_1088745" "chr8B" 90 30 3 0 18 47 1497802 1497831 0.006 41.9
"SNP_FB_1088745" "chr8B" 78 50 11 0 1 50 6662239 6662288 0.006 41.9
"SNP_FB_1088745" "chr8B" 85.294 34 5 0 6 39 2761684 2761717 0.023 40.1
"SNP_FB_1088745" "chr8B" 85.294 34 5 0 6 39 5674390 5674357 0.023 40.1
"SNP_FB_1088745" "chr8B" 89.286 28 3 0 7 34 21632739 21632712 0.079 38.3
"SNP_FB_1088745" "chr8B" 88.889 27 3 0 1 27 3577599 3577625 0.28 36.5
"SNP_FB_1088745" "chr8B" 79.545 44 8 1 6 49 25351767 25351809 0.28 36.5
"SNP_FB_1088745" "chr8B" 84.375 32 5 0 18 49 29037002 29036971 0.28 36.5
"SNP_FB_1088745" "chr8B" 91.667 24 2 0 1 24 18988936 18988959 0.28 35.6
"SNP_FB_1088745" "chr8B" 77.083 48 9 1 1 48 20622579 20622624 0.28 35.6
"SNP_FB_1088745" "chr8B" 95.238 21 1 0 7 27 1272427 1272407 0.96 34.6
"SNP_FB_1088745" "chr8B" 83.871 31 5 0 6 36 18926425 18926455 0.96 34.6
"SNP_FB_1088745" "chr8B" 80 40 7 1 10 49 18626426 18626388 0.96 33.7
"SNP_FB_1088745" "chr8B" 80 35 7 0 4 38 373639 373673 3.4 32.8
"SNP_FB_1088745" "chr8B" 78.571 42 8 1 8 49 4645431 4645471 3.4 32.8
"SNP_FB_1088745" "chr8B" 75.556 45 11 0 6 50 6316155 6316199 3.4 32.8
"SNP_FB_1088745" "chr8B" 85.185 27 4 0 8 34 1328163 1328137 3.4 31.9
"SNP_FB_1088745" "chr8B" 81.25 32 6 0 8 39 4693469 4693438 3.4 31.9
"SNP_FB_1088745" "chr8B" 81.25 32 6 0 8 39 6441231 6441262 3.4 31.9
"SNP_FB_1088745" "chr8B" 76.19 42 10 0 8 49 6472646 6472687 3.4 31.9
"SNP_FB_1088745" "chr8B" 90.909 22 2 0 6 27 6662369 6662348 3.4 31.9
"SNP_FB_1088745" "chr8B" 81.25 32 6 0 8 39 26037629 26037598 3.4 31.9
"SNP_FB_1088745" "chr10B" 86.047 43 6 0 6 48 32702506 32702464 3.58e-06 51.8
"SNP_FB_1088745" "chr10B" 91.429 35 3 0 6 40 27125406 27125440 1.25e-05 50.9
"SNP_FB_1088745" "chr10B" 84.444 45 7 0 6 50 35963843 35963799 1.25e-05 50.9
"SNP_FB_1088745" "chr10B" 83.721 43 7 0 8 50 8352335 8352293 0.000152 47.3
"SNP_FB_1088745" "chr10B" 90.909 33 3 0 6 38 23740365 23740333 0.000152 47.3
"SNP_FB_1088745" "chr10B" 81.25 48 9 0 1 48 36005734 36005687 0.000152 47.3
"SNP_FB_1088745" "chr10B" 80 50 10 0 1 50 35406795 35406746 0.000152 46.4
"SNP_FB_1088745" "chr10B" 84.091 44 6 1 6 49 18454324 18454366 0.000531 45.5
"SNP_FB_1088745" "chr10B" 84.091 44 6 1 6 49 26550319 26550277 0.000531 45.5
"SNP_FB_1088745" "chr10B" 84.091 44 6 1 6 49 28849259 28849217 0.000531 45.5
"SNP_FB_1088745" "chr10B" 84.091 44 6 1 6 49 28859255 28859213 0.000531 45.5
"SNP_FB_1088745" "chr10B" 84.615 39 6 0 1 39 21565375 21565413 0.000531 44.6
"SNP_FB_1088745" "chr10B" 82.927 41 7 0 8 48 22192723 22192763 0.002 43.7
"SNP_FB_1088745" "chr10B" 87.879 33 4 0 6 38 21060164 21060132 0.002 42.8
"SNP_FB_1088745" "chr10B" 85.714 35 5 0 1 35 1719251 1719285 0.006 41.9
"SNP_FB_1088745" "chr10B" 80 45 9 0 6 50 5344310 5344354 0.006 41.9
"SNP_FB_1088745" "chr10B" 80 45 9 0 6 50 33195503 33195459 0.006 41.9
"SNP_FB_1088745" "chr10B" 81.818 44 7 1 6 49 21889033 21889075 0.006 41
"SNP_FB_1088745" "chr10B" 81.818 44 7 1 6 49 27764907 27764949 0.006 41
"SNP_FB_1088745" "chr10B" 78.723 47 10 0 1 47 32484724 32484678 0.006 41
"SNP_FB_1088745" "chr10B" 85.294 34 5 0 6 39 19751853 19751820 0.023 40.1
"SNP_FB_1088745" "chr10B" 82.051 39 7 0 1 39 35996186 35996224 0.023 40.1
"SNP_FB_1088745" "chr10B" 80 45 7 1 6 50 21565503 21565461 0.023 39.2
"SNP_FB_1088745" "chr10B" 87.097 31 4 0 6 36 35550720 35550690 0.023 39.2
"SNP_FB_1088745" "chr10B" 87.097 31 4 0 6 36 35563667 35563637 0.023 39.2
"SNP_FB_1088745" "chr10B" 84.848 33 5 0 6 38 538242 538210 0.079 38.3
"SNP_FB_1088745" "chr10B" 77.083 48 11 0 1 48 35996320 35996273 0.079 38.3
"SNP_FB_1088745" "chr10B" 86.667 30 4 0 10 39 5184051 5184080 0.079 37.4
"SNP_FB_1088745" "chr10B" 86.667 30 4 0 10 39 5194799 5194828 0.079 37.4
"SNP_FB_1088745" "chr10B" 86.667 30 4 0 18 47 28151763 28151792 0.079 37.4
"SNP_FB_1088745" "chr10B" 95.455 22 1 0 6 27 6857247 6857226 0.28 36.5
"SNP_FB_1088745" "chr10B" 79.545 44 8 1 6 49 20498898 20498856 0.28 36.5
"SNP_FB_1088745" "chr10B" 78.571 42 9 0 9 50 21321311 21321270 0.28 36.5
"SNP_FB_1088745" "chr10B" 95.455 22 1 0 6 27 30582447 30582468 0.28 36.5
"SNP_FB_1088745" "chr10B" 95.455 22 1 0 6 27 30596516 30596537 0.28 36.5
"SNP_FB_1088745" "chr10B" 86.207 29 4 0 6 34 3260509 3260481 0.28 35.6
"SNP_FB_1088745" "chr10B" 86.207 29 4 0 20 48 6419986 6419958 0.28 35.6
"SNP_FB_1088745" "chr10B" 78.049 41 9 0 8 48 383061 383101 0.96 34.6
"SNP_FB_1088745" "chr10B" 95.238 21 1 0 18 38 4289297 4289277 0.96 34.6
"SNP_FB_1088745" "chr10B" 83.871 31 5 0 8 38 19463230 19463260 0.96 34.6
"SNP_FB_1088745" "chr10B" 80.556 36 7 0 1 36 24165323 24165288 0.96 34.6
"SNP_FB_1088745" "chr10B" 83.871 31 5 0 18 48 26961800 26961770 0.96 34.6
"SNP_FB_1088745" "chr10B" 78.947 38 8 0 10 47 15729226 15729189 0.96 33.7
"SNP_FB_1088745" "chr10B" 77.778 45 9 1 6 50 29785098 29785055 0.96 33.7
"SNP_FB_1088745" "chr10B" 77.778 45 9 1 6 50 29793989 29793946 0.96 33.7
"SNP_FB_1088745" "chr10B" 81.818 33 6 0 6 38 30851893 30851925 0.96 33.7
"SNP_FB_1088745" "chr10B" 77.778 45 9 1 6 50 36990852 36990809 0.96 33.7
"SNP_FB_1088745" "chr10B" 83.333 30 5 0 6 35 21017097 21017126 3.4 32.8
"SNP_FB_1088745" "chr10B" 83.333 30 5 0 10 39 29801683 29801654 3.4 32.8
"SNP_FB_1088745" "chr10B" 82.353 34 4 1 1 32 31039268 31039301 3.4 32.8
"SNP_FB_1088745" "chr10B" 83.333 30 5 0 6 35 37704638 37704667 3.4 32.8
"SNP_FB_1088745" "chr10B" 75.51 49 11 1 1 49 5343315 5343268 3.4 31.9
"SNP_FB_1088745" "chr10B" 82.353 34 5 1 16 49 28065861 28065893 3.4 31.9
"SNP_FB_1088745" "chr10B" 81.25 32 6 0 8 39 29934031 29934062 3.4 31.9
"SNP_FB_1088745" "chr10B" 90.909 22 2 0 6 27 32510277 32510256 3.4 31.9
"SNP_FB_1088745" "chr10B" 90.909 22 2 0 6 27 33707783 33707804 3.4 31.9
"SNP_FB_1088745" "chr10B" 74.468 47 12 0 3 49 34747728 34747774 3.4 31.9
"SNP_FB_1088745" "chr10B" 78.378 37 8 0 8 44 36017661 36017625 3.4 31.9
"SNP_FB_1088745" "chr10B" 90.909 22 2 0 6 27 38996575 38996554 3.4 31.9
"SNP_FB_1088745" "chr13B" 89.474 38 4 0 1 38 29980672 29980709 3.58e-06 51.8
"SNP_FB_1088745" "chr13B" 84.444 45 7 0 6 50 2433714 2433670 1.25e-05 50.9
"SNP_FB_1088745" "chr13B" 84.444 45 7 0 6 50 37351056 37351012 1.25e-05 50.9
"SNP_FB_1088745" "chr13B" 84.444 45 7 0 6 50 37364219 37364175 1.25e-05 50.9
"SNP_FB_1088745" "chr13B" 90.909 33 3 0 6 38 484901 484869 0.000152 47.3
"SNP_FB_1088745" "chr13B" 88.235 34 4 0 6 39 12595358 12595391 0.000531 44.6
"SNP_FB_1088745" "chr13B" 81.395 43 8 0 8 50 2371622 2371664 0.002 42.8
"SNP_FB_1088745" "chr13B" 87.879 33 4 0 6 38 2371745 2371713 0.002 42.8
"SNP_FB_1088745" "chr13B" 81.395 43 8 0 6 48 4372175 4372133 0.002 42.8
"SNP_FB_1088745" "chr13B" 81.395 43 8 0 6 48 4384642 4384600 0.002 42.8
"SNP_FB_1088745" "chr13B" 87.879 33 4 0 6 38 25566852 25566820 0.002 42.8
"SNP_FB_1088745" "chr13B" 84.091 44 4 2 6 47 30065153 30065111 0.002 42.8
"SNP_FB_1088745" "chr13B" 90 30 3 0 6 35 3958927 3958956 0.006 41.9
"SNP_FB_1088745" "chr13B" 81.818 44 7 1 6 49 14357265 14357223 0.006 41
"SNP_FB_1088745" "chr13B" 79.545 44 9 0 6 49 2769197 2769240 0.023 40.1
"SNP_FB_1088745" "chr13B" 77.551 49 11 0 1 49 6368294 6368342 0.023 40.1
"SNP_FB_1088745" "chr13B" 89.655 29 3 0 6 34 9394695 9394723 0.023 40.1
"SNP_FB_1088745" "chr13B" 85.294 34 5 0 6 39 18478604 18478571 0.023 40.1
"SNP_FB_1088745" "chr13B" 81.395 43 7 1 6 48 9473667 9473626 0.023 39.2
"SNP_FB_1088745" "chr13B" 87.097 31 4 0 6 36 23437534 23437504 0.023 39.2
"SNP_FB_1088745" "chr13B" 84.848 33 5 0 6 38 6178636 6178604 0.079 38.3
"SNP_FB_1088745" "chr13B" 80 45 8 1 6 50 9394819 9394776 0.079 38.3
"SNP_FB_1088745" "chr13B" 81.579 38 7 0 1 38 11528327 11528364 0.079 38.3
"SNP_FB_1088745" "chr13B" 86.667 30 4 0 10 39 20717799 20717770 0.079 37.4
"SNP_FB_1088745" "chr13B" 95.455 22 1 0 6 27 1233744 1233765 0.28 36.5
"SNP_FB_1088745" "chr13B" 95.455 22 1 0 18 39 5157841 5157862 0.28 36.5
"SNP_FB_1088745" "chr13B" 79.545 44 8 1 6 49 8692748 8692706 0.28 36.5
"SNP_FB_1088745" "chr13B" 79.545 44 8 1 6 49 12028558 12028516 0.28 36.5
"SNP_FB_1088745" "chr13B" 83.333 30 5 0 6 35 4577444 4577473 3.4 32.8
"SNP_FB_1088745" "chr13B" 83.333 36 3 2 1 33 5191875 5191910 3.4 32.8
"SNP_FB_1088745" "chr13B" 80 35 7 0 11 45 6213298 6213264 3.4 32.8
"SNP_FB_1088745" "chr13B" 85.185 27 4 0 1 27 7240302 7240328 3.4 31.9
"SNP_FB_1088745" "chr13B" 90.909 22 2 0 6 27 14746931 14746910 3.4 31.9
"SNP_FB_1088745" "chr13B" 85.185 27 4 0 1 27 18612339 18612313 3.4 31.9
"SNP_FB_1088745" "chr13B" 81.25 32 6 0 8 39 31407585 31407554 3.4 31.9
"SNP_FB_1088745" "chr15B" 86.047 43 6 0 6 48 32903109 32903067 3.58e-06 51.8
"SNP_FB_1088745" "chr15B" 84.444 45 7 0 6 50 17172435 17172391 1.25e-05 50.9
"SNP_FB_1088745" "chr15B" 87.179 39 5 0 1 39 35190139 35190101 4.36e-05 49.1
"SNP_FB_1088745" "chr15B" 83.721 43 7 0 6 48 13813904 13813862 0.000152 47.3
"SNP_FB_1088745" "chr15B" 83.721 43 7 0 8 50 35190011 35190053 0.000152 47.3
"SNP_FB_1088745" "chr15B" 84.091 44 6 1 6 48 405277 405320 0.000531 45.5
"SNP_FB_1088745" "chr15B" 82.927 41 7 0 8 48 43824182 43824142 0.002 43.7
"SNP_FB_1088745" "chr15B" 87.879 33 4 0 6 38 410692 410724 0.002 42.8
"SNP_FB_1088745" "chr15B" 84.211 38 6 0 1 38 1552700 1552663 0.002 42.8
"SNP_FB_1088745" "chr15B" 87.879 33 4 0 6 38 15886780 15886748 0.002 42.8
"SNP_FB_1088745" "chr15B" 81.395 43 8 0 6 48 24234821 24234863 0.002 42.8
"SNP_FB_1088745" "chr15B" 80 45 9 0 6 50 10425201 10425157 0.006 41.9
"SNP_FB_1088745" "chr15B" 90 30 3 0 6 35 42059162 42059191 0.006 41.9
"SNP_FB_1088745" "chr15B" 83.784 37 6 0 1 37 20869771 20869735 0.006 41
"SNP_FB_1088745" "chr15B" 81.818 44 7 1 6 49 35325213 35325255 0.006 41
"SNP_FB_1088745" "chr15B" 79.545 44 9 0 6 49 8597603 8597646 0.023 40.1
"SNP_FB_1088745" "chr15B" 85.294 34 5 0 1 34 16578317 16578284 0.023 40.1
"SNP_FB_1088745" "chr15B" 85.294 34 5 0 1 34 16590559 16590526 0.023 40.1
"SNP_FB_1088745" "chr15B" 85.294 34 5 0 6 39 24012163 24012196 0.023 40.1
"SNP_FB_1088745" "chr15B" 81.818 44 4 2 6 49 9061463 9061424 0.023 39.2
"SNP_FB_1088745" "chr15B" 87.097 31 4 0 6 36 11740072 11740102 0.023 39.2
"SNP_FB_1088745" "chr15B" 81.395 43 7 1 6 47 31281643 31281685 0.023 39.2
"SNP_FB_1088745" "chr15B" 79.07 43 9 0 6 48 4962769 4962727 0.079 38.3
"SNP_FB_1088745" "chr15B" 76 50 12 0 1 50 32684145 32684096 0.079 37.4
"SNP_FB_1088745" "chr15B" 80 40 8 0 10 49 33837101 33837062 0.079 37.4
"SNP_FB_1088745" "chr15B" 86.667 30 4 0 6 35 39801258 39801229 0.079 37.4
"SNP_FB_1088745" "chr15B" 95.455 22 1 0 17 38 48919 48898 0.28 36.5
"SNP_FB_1088745" "chr15B" 84.375 32 5 0 8 39 5408455 5408424 0.28 36.5
"SNP_FB_1088745" "chr15B" 77.551 49 10 1 1 49 6360836 6360789 0.28 36.5
"SNP_FB_1088745" "chr15B" 88.889 27 3 0 1 27 15434822 15434796 0.28 36.5
"SNP_FB_1088745" "chr15B" 79.07 43 7 1 6 48 4515359 4515399 0.28 35.6
"SNP_FB_1088745" "chr15B" 78.261 46 9 1 6 50 5405264 5405219 0.28 35.6
"SNP_FB_1088745" "chr15B" 86.207 29 4 0 6 34 33425854 33425826 0.28 35.6
"SNP_FB_1088745" "chr15B" 88.462 26 3 0 2 27 3557400 3557425 0.96 34.6
"SNP_FB_1088745" "chr15B" 83.871 31 5 0 6 36 28801896 28801926 0.96 34.6
"SNP_FB_1088745" "chr15B" 83.871 31 5 0 7 37 36681927 36681897 0.96 34.6
"SNP_FB_1088745" "chr15B" 81.081 37 5 1 1 35 3097623 3097659 0.96 33.7
"SNP_FB_1088745" "chr15B" 76.744 43 10 0 6 48 19100587 19100545 0.96 33.7
"SNP_FB_1088745" "chr15B" 78.571 42 8 1 8 48 5258716 5258675 3.4 32.8
"SNP_FB_1088745" "chr15B" 83.333 30 5 0 6 35 7789789 7789818 3.4 32.8
"SNP_FB_1088745" "chr15B" 83.333 30 5 0 6 35 7798195 7798224 3.4 32.8
"SNP_FB_1088745" "chr15B" 95 20 1 0 8 27 21474665 21474646 3.4 32.8
"SNP_FB_1088745" "chr15B" 80 35 7 0 1 35 25134807 25134841 3.4 32.8
"SNP_FB_1088745" "chr15B" 90.909 22 2 0 6 27 758772 758751 3.4 31.9
"SNP_FB_1088745" "chr15B" 90.909 22 2 0 6 27 1111805 1111784 3.4 31.9
"SNP_FB_1088745" "chr15B" 90.909 22 2 0 17 38 13868206 13868185 3.4 31.9
"SNP_FB_1088745" "chr15B" 81.25 32 6 0 8 39 25134936 25134905 3.4 31.9
"SNP_FB_1088745" "chr15B" 85.185 27 4 0 1 27 33057922 33057896 3.4 31.9
"SNP_FB_1088745" "chr15B" 77.273 44 9 1 6 49 33433263 33433305 3.4 31.9
"SNP_FB_1088745" "chr15B" 81.25 32 6 0 17 48 41892225 41892194 3.4 31.9
"SNP_FB_1088745" "chr15B" 85.185 27 4 0 1 27 42316257 42316283 3.4 31.9
"SNP_FB_1088745" "chr17B" 89.474 38 4 0 1 38 11296484 11296521 3.58e-06 51.8
"SNP_FB_1088745" "chr17B" 89.474 38 4 0 1 38 11298261 11298298 3.58e-06 51.8
"SNP_FB_1088745" "chr17B" 86.047 43 6 0 6 48 24767542 24767500 3.58e-06 51.8
"SNP_FB_1088745" "chr17B" 86.047 43 6 0 6 48 29038628 29038670 3.58e-06 51.8
"SNP_FB_1088745" "chr17B" 83.333 48 7 1 1 48 27753506 27753460 4.36e-05 48.2
"SNP_FB_1088745" "chr17B" 90.909 33 3 0 6 38 29037607 29037639 0.000152 47.3
"SNP_FB_1088745" "chr17B" 84.091 44 6 1 6 49 6292998 6293040 0.000531 45.5
"SNP_FB_1088745" "chr17B" 84.091 44 6 1 6 49 6471872 6471914 0.000531 45.5
"SNP_FB_1088745" "chr17B" 84.091 44 6 1 6 49 15473758 15473716 0.000531 45.5
"SNP_FB_1088745" "chr17B" 88.235 34 4 0 6 39 9516979 9517012 0.000531 44.6
"SNP_FB_1088745" "chr17B" 81.395 43 8 0 6 48 24120831 24120873 0.002 42.8
"SNP_FB_1088745" "chr17B" 80 45 9 0 6 50 13337680 13337636 0.006 41.9
"SNP_FB_1088745" "chr17B" 80 45 9 0 6 50 14954909 14954865 0.006 41.9
"SNP_FB_1088745" "chr17B" 80 45 9 0 6 50 14964839 14964795 0.006 41.9
"SNP_FB_1088745" "chr17B" 87.5 32 4 0 6 37 19023735 19023704 0.006 41
"SNP_FB_1088745" "chr17B" 82.051 39 7 0 1 39 4082906 4082944 0.023 40.1
"SNP_FB_1088745" "chr17B" 77.083 48 11 0 1 48 8748473 8748426 0.079 38.3
"SNP_FB_1088745" "chr17B" 84.848 33 5 0 1 33 9356035 9356003 0.079 38.3
"SNP_FB_1088745" "chr17B" 95.455 22 1 0 6 27 20359437 20359416 0.28 36.5
"SNP_FB_1088745" "chr17B" 79.545 44 8 1 6 49 28112378 28112336 0.28 36.5
"SNP_FB_1088745" "chr17B" 82.353 34 6 0 1 34 1276868 1276835 0.28 35.6
"SNP_FB_1088745" "chr17B" 82.353 34 6 0 6 39 27273719 27273752 0.28 35.6
"SNP_FB_1088745" "chr17B" 78.261 46 9 1 3 47 28880019 28880064 0.28 35.6
"SNP_FB_1088745" "chr17B" 85.714 28 4 0 12 39 891676 891703 0.96 33.7
"SNP_FB_1088745" "chr17B" 76.744 43 10 0 7 49 1882673 1882715 0.96 33.7
"SNP_FB_1088745" "chr17B" 81.818 33 6 0 6 38 5204128 5204096 0.96 33.7
"SNP_FB_1088745" "chr17B" 84.375 32 3 1 6 37 12713243 12713272 0.96 33.7
"SNP_FB_1088745" "chr17B" 81.818 33 6 0 8 40 27739218 27739250 0.96 33.7
"SNP_FB_1088745" "chr17B" 80 35 7 0 1 35 6695586 6695552 3.4 32.8
"SNP_FB_1088745" "chr17B" 77.5 40 9 0 1 40 27089755 27089716 3.4 32.8
"SNP_FB_1088745" "chr17B" 81.25 32 6 0 8 39 5971134 5971103 3.4 31.9
"SNP_FB_1088745" "chr17B" 90.909 22 2 0 6 27 6350180 6350201 3.4 31.9
"SNP_FB_1088745" "chr17B" 90.909 22 2 0 6 27 10443333 10443354 3.4 31.9
"SNP_FB_1088745" "chr17B" 81.25 32 6 0 8 39 23314369 23314400 3.4 31.9
"SNP_FB_1088745" "chr17B" 90.909 22 2 0 6 27 29969674 29969653 3.4 31.9
"SNP_FB_1088745" "chr6B" 84.444 45 7 0 6 50 24666892 24666848 1.25e-05 50.9
"SNP_FB_1088745" "chr6B" 84.444 45 7 0 6 50 24679585 24679541 1.25e-05 50.9
"SNP_FB_1088745" "chr6B" 84.444 45 7 0 6 50 24780073 24780029 1.25e-05 50.9
"SNP_FB_1088745" "chr6B" 84.444 45 7 0 6 50 24792766 24792722 1.25e-05 50.9
"SNP_FB_1088745" "chr6B" 82.222 45 8 0 6 50 21855913 21855869 0.000152 46.4
"SNP_FB_1088745" "chr6B" 84.091 44 6 1 6 49 20929596 20929638 0.000531 45.5
"SNP_FB_1088745" "chr6B" 84.091 44 6 1 6 49 24595791 24595749 0.000531 45.5
"SNP_FB_1088745" "chr6B" 83.333 42 7 0 6 47 31118437 31118478 0.000531 45.5
"SNP_FB_1088745" "chr6B" 83.333 42 7 0 6 47 31132775 31132816 0.000531 45.5
"SNP_FB_1088745" "chr6B" 81.818 44 8 0 6 49 15528414 15528457 0.000531 44.6
"SNP_FB_1088745" "chr6B" 81.395 43 8 0 6 48 16251603 16251561 0.002 42.8
"SNP_FB_1088745" "chr6B" 79.167 48 10 0 1 48 29611689 29611642 0.002 42.8
"SNP_FB_1088745" "chr6B" 87.5 32 4 0 6 37 22171508 22171477 0.006 41
"SNP_FB_1088745" "chr6B" 92.593 27 2 0 1 27 25068137 25068111 0.006 41
"SNP_FB_1088745" "chr6B" 85.294 34 5 0 6 39 7739755 7739722 0.023 40.1
"SNP_FB_1088745" "chr6B" 79.545 44 9 0 6 49 27839879 27839836 0.023 40.1
"SNP_FB_1088745" "chr6B" 87.097 31 4 0 6 36 24666767 24666797 0.023 39.2
"SNP_FB_1088745" "chr6B" 87.097 31 4 0 6 36 24679460 24679490 0.023 39.2
"SNP_FB_1088745" "chr6B" 87.097 31 4 0 6 36 24779948 24779978 0.023 39.2
"SNP_FB_1088745" "chr6B" 87.097 31 4 0 6 36 24792641 24792671 0.023 39.2
"SNP_FB_1088745" "chr6B" 81.395 43 7 1 6 47 27331649 27331691 0.023 39.2
"SNP_FB_1088745" "chr6B" 82.857 35 6 0 1 35 1857113 1857147 0.079 37.4
"SNP_FB_1088745" "chr6B" 82.857 35 6 0 1 35 2554007 2554041 0.079 37.4
"SNP_FB_1088745" "chr6B" 86.667 30 4 0 6 35 6230465 6230494 0.079 37.4
"SNP_FB_1088745" "chr6B" 84.375 32 5 0 6 37 27441666 27441635 0.28 36.5
"SNP_FB_1088745" "chr6B" 80.488 41 7 1 8 48 14117172 14117211 0.28 35.6
"SNP_FB_1088745" "chr6B" 82.353 34 6 0 6 39 23850548 23850581 0.28 35.6
"SNP_FB_1088745" "chr6B" 88.462 26 3 0 1 26 7901225 7901250 0.96 34.6
"SNP_FB_1088745" "chr6B" 83.871 31 5 0 5 35 22918207 22918177 0.96 34.6
"SNP_FB_1088745" "chr6B" 95.238 21 1 0 27 47 28515377 28515397 0.96 34.6
"SNP_FB_1088745" "chr6B" 76 50 10 1 1 50 29402781 29402734 0.96 34.6
"SNP_FB_1088745" "chr6B" 78.261 46 6 2 1 46 3641453 3641494 0.96 33.7
"SNP_FB_1088745" "chr6B" 76.744 43 10 0 7 49 4927355 4927397 0.96 33.7
"SNP_FB_1088745" "chr6B" 91.304 23 2 0 19 41 12795933 12795911 0.96 33.7
"SNP_FB_1088745" "chr6B" 76.744 43 10 0 6 48 28315745 28315703 0.96 33.7
"SNP_FB_1088745" "chr6B" 81.818 33 6 0 1 33 29611553 29611585 0.96 33.7
"SNP_FB_1088745" "chr6B" 78.947 38 8 0 2 39 30619318 30619355 0.96 33.7
"SNP_FB_1088745" "chr6B" 77.778 45 5 2 6 48 5569546 5569587 3.4 32.8
"SNP_FB_1088745" "chr6B" 77.778 45 5 2 6 48 5590154 5590195 3.4 32.8
"SNP_FB_1088745" "chr6B" 95 20 1 0 8 27 10080374 10080393 3.4 32.8
"SNP_FB_1088745" "chr6B" 78.049 41 6 1 8 48 18528940 18528903 3.4 32.8
"SNP_FB_1088745" "chr6B" 77.551 49 9 2 1 49 20436051 20436005 3.4 32.8
"SNP_FB_1088745" "chr6B" 83.333 30 5 0 6 35 22304741 22304770 3.4 32.8
"SNP_FB_1088745" "chr6B" 90.909 22 2 0 6 27 4908483 4908504 3.4 31.9
"SNP_FB_1088745" "chr6B" 90.909 22 2 0 6 27 29580718 29580697 3.4 31.9
"SNP_FB_1088745" "chr12B" 84.444 45 7 0 6 50 11498293 11498337 1.25e-05 50.9
"SNP_FB_1088745" "chr12B" 84.091 44 6 1 6 48 18393810 18393767 0.000531 45.5
"SNP_FB_1088745" "chr12B" 83.721 43 5 1 6 48 5777666 5777626 0.000531 44.6
"SNP_FB_1088745" "chr12B" 88.235 34 4 0 1 34 14309732 14309699 0.000531 44.6
"SNP_FB_1088745" "chr12B" 87.879 33 4 0 6 38 4459566 4459534 0.002 42.8
"SNP_FB_1088745" "chr12B" 81.395 43 8 0 6 48 14376150 14376192 0.002 42.8
"SNP_FB_1088745" "chr12B" 82.222 45 7 1 6 50 15156957 15156914 0.002 42.8
"SNP_FB_1088745" "chr12B" 90 30 3 0 10 39 15157219 15157190 0.006 41.9
"SNP_FB_1088745" "chr12B" 80 45 9 0 6 50 15200656 15200700 0.006 41.9
"SNP_FB_1088745" "chr12B" 87.5 32 4 0 6 37 5558109 5558078 0.006 41
"SNP_FB_1088745" "chr12B" 87.5 32 4 0 6 37 5575663 5575632 0.006 41
"SNP_FB_1088745" "chr12B" 81.818 44 7 1 6 49 14128880 14128922 0.006 41
"SNP_FB_1088745" "chr12B" 87.097 31 4 0 6 36 23030447 23030417 0.023 39.2
"SNP_FB_1088745" "chr12B" 79.07 43 9 0 6 48 17088896 17088854 0.079 38.3
"SNP_FB_1088745" "chr12B" 77.083 48 11 0 1 48 22642563 22642610 0.079 38.3
"SNP_FB_1088745" "chr12B" 86.667 30 4 0 18 47 1695254 1695283 0.079 37.4
"SNP_FB_1088745" "chr12B" 86.667 30 4 0 6 35 18557449 18557420 0.079 37.4
"SNP_FB_1088745" "chr12B" 83.784 37 5 1 10 46 19472112 19472147 0.079 37.4
"SNP_FB_1088745" "chr12B" 79.545 44 8 1 6 49 10254887 10254929 0.28 36.5
"SNP_FB_1088745" "chr12B" 84.375 32 5 0 6 37 12074426 12074457 0.28 36.5
"SNP_FB_1088745" "chr12B" 88.889 27 3 0 1 27 14900464 14900438 0.28 36.5
"SNP_FB_1088745" "chr12B" 80.488 41 6 1 9 49 16784767 16784805 0.28 36.5
"SNP_FB_1088745" "chr12B" 95.455 22 1 0 18 39 18847917 18847896 0.28 36.5
"SNP_FB_1088745" "chr12B" 79.487 39 8 0 10 48 1413613 1413575 0.28 35.6
"SNP_FB_1088745" "chr12B" 82.353 34 6 0 6 39 3054554 3054587 0.28 35.6
"SNP_FB_1088745" "chr12B" 82.353 34 6 0 6 39 22355824 22355857 0.28 35.6
"SNP_FB_1088745" "chr12B" 76 50 11 1 1 50 3257223 3257271 0.96 33.7
"SNP_FB_1088745" "chr12B" 75.556 45 11 0 6 50 2131844 2131800 3.4 32.8
"SNP_FB_1088745" "chr12B" 83.333 30 5 0 6 35 3554739 3554768 3.4 32.8
"SNP_FB_1088745" "chr12B" 83.333 30 5 0 9 38 17087771 17087742 3.4 32.8
"SNP_FB_1088745" "chr12B" 85.185 27 4 0 1 27 1855344 1855370 3.4 31.9
"SNP_FB_1088745" "chr12B" 85.185 27 4 0 1 27 9232555 9232529 3.4 31.9
"SNP_FB_1088745" "chr12B" 100 17 0 0 9 25 10438207 10438223 3.4 31.9
"SNP_FB_1088745" "chr12B" 100 17 0 0 9 25 10451992 10452008 3.4 31.9
"SNP_FB_1088745" "chr12B" 100 17 0 0 9 25 10460792 10460808 3.4 31.9
"SNP_FB_1088745" "chr12B" 85.185 27 4 0 1 27 13825192 13825218 3.4 31.9
"SNP_FB_1088745" "chr12B" 81.25 32 6 0 8 39 20002092 20002123 3.4 31.9
"SNP_FB_1088745" "chr16B" 84.444 45 7 0 6 50 2210906 2210862 1.25e-05 50.9
"SNP_FB_1088745" "chr16B" 91.176 34 3 0 6 39 20055620 20055587 4.36e-05 49.1
"SNP_FB_1088745" "chr16B" 83.721 43 7 0 8 50 7354354 7354396 0.000152 47.3
"SNP_FB_1088745" "chr16B" 83.721 43 7 0 6 48 11027418 11027460 0.000152 47.3
"SNP_FB_1088745" "chr16B" 83.721 43 7 0 6 48 12895618 12895576 0.000152 47.3
"SNP_FB_1088745" "chr16B" 83.721 43 7 0 8 50 20055497 20055539 0.000152 47.3
"SNP_FB_1088745" "chr16B" 82.222 45 8 0 6 50 15846895 15846851 0.000152 46.4
"SNP_FB_1088745" "chr16B" 84.091 44 6 1 6 48 941467 941424 0.000531 45.5
"SNP_FB_1088745" "chr16B" 81.633 49 8 1 1 49 4704533 4704486 0.000531 45.5
"SNP_FB_1088745" "chr16B" 84.091 44 6 1 6 49 13697738 13697696 0.000531 45.5
"SNP_FB_1088745" "chr16B" 84.091 44 6 1 6 49 24114455 24114497 0.000531 45.5
"SNP_FB_1088745" "chr16B" 83.721 43 6 1 6 47 2938095 2938137 0.002 43.7
"SNP_FB_1088745" "chr16B" 86.111 36 5 0 6 41 7914847 7914812 0.002 43.7
"SNP_FB_1088745" "chr16B" 82.222 45 6 1 6 50 17787687 17787645 0.002 43.7
"SNP_FB_1088745" "chr16B" 85 40 5 1 1 39 7230794 7230833 0.002 42.8
"SNP_FB_1088745" "chr16B" 80 45 9 0 6 50 277347 277391 0.006 41.9
"SNP_FB_1088745" "chr16B" 81.818 44 7 1 6 49 152074 152032 0.006 41
"SNP_FB_1088745" "chr16B" 81.395 43 7 1 6 47 10135695 10135737 0.023 39.2
"SNP_FB_1088745" "chr16B" 87.097 31 4 0 6 36 25643433 25643403 0.023 39.2
"SNP_FB_1088745" "chr16B" 87.097 31 4 0 6 36 25650470 25650440 0.023 39.2
"SNP_FB_1088745" "chr16B" 84.848 33 5 0 6 38 3768021 3767989 0.079 38.3
"SNP_FB_1088745" "chr16B" 89.286 28 3 0 1 28 5064545 5064572 0.079 38.3
"SNP_FB_1088745" "chr16B" 89.286 28 3 0 1 28 6363159 6363132 0.079 38.3
"SNP_FB_1088745" "chr16B" 84.848 33 5 0 6 38 24315097 24315065 0.079 38.3
"SNP_FB_1088745" "chr16B" 79.07 43 9 0 8 50 28839712 28839754 0.079 38.3
"SNP_FB_1088745" "chr16B" 80 40 8 0 9 48 10058222 10058261 0.079 37.4
"SNP_FB_1088745" "chr16B" 86.667 30 4 0 10 39 29991182 29991153 0.079 37.4
"SNP_FB_1088745" "chr16B" 86.667 30 4 0 10 39 29999022 29998993 0.079 37.4
"SNP_FB_1088745" "chr16B" 82.353 34 6 0 6 39 2938220 2938187 0.28 35.6
"SNP_FB_1088745" "chr16B" 82.353 34 6 0 6 39 5591813 5591846 0.28 35.6
"SNP_FB_1088745" "chr16B" 81.25 32 6 0 8 39 4759595 4759626 3.4 31.9
"SNP_FB_1088745" "chr16B" 90.909 22 2 0 6 27 28655680 28655659 3.4 31.9
"SNP_FB_1088745" "chr16B" 90.909 22 2 0 6 27 34080365 34080344 3.4 31.9
"SNP_FB_1088745" "chr16B" 90.909 22 2 0 6 27 34091974 34091953 3.4 31.9
"SNP_FB_1088748" "chr4B" 89.13 46 5 0 5 50 7807867 7807912 6.91e-09 61.7
"SNP_FB_1088748" "chr4B" 90.909 22 2 0 16 37 19759567 19759546 3.4 31.9
"SNP_FB_1088748" "chr4B" 90.909 22 2 0 9 30 24733464 24733443 3.4 31.9
"SNP_FB_1088748" "chr14B" 90.476 42 4 0 4 45 8080085 8080044 2.41e-08 59
"SNP_FB_1088748" "chr14B" 91.176 34 3 0 11 44 4186270 4186303 4.36e-05 49.1
"SNP_FB_1088748" "chr14B" 91.176 34 3 0 11 44 4190211 4190178 4.36e-05 49.1
"SNP_FB_1088748" "chr14B" 84.211 38 6 0 11 48 10640466 10640429 0.002 42.8
"SNP_FB_1088748" "chr14B" 81.818 33 6 0 10 42 24550587 24550555 0.96 33.7
"SNP_FB_1088748" "chr14B" 81.818 33 6 0 10 42 24693069 24693037 0.96 33.7
"SNP_FB_1088748" "chr14B" 81.818 33 6 0 10 42 24739086 24739118 0.96 33.7
"SNP_FB_1088748" "chr14B" 95 20 1 0 2 21 27785499 27785518 3.4 32.8
"SNP_FB_1088748" "chr14B" 90.909 22 2 0 9 30 26911244 26911265 3.4 31.9
"SNP_FB_1088748" "chr14B" 90.909 22 2 0 9 30 26924878 26924899 3.4 31.9
"SNP_FB_1088748" "chr6B" 88.636 44 5 0 1 44 8708091 8708048 8.42e-08 58.1
"SNP_FB_1088748" "chr6B" 84.091 44 7 0 1 44 8704590 8704633 4.36e-05 49.1
"SNP_FB_1088748" "chr6B" 84.091 44 7 0 1 44 8707192 8707235 4.36e-05 49.1
"SNP_FB_1088748" "chr6B" 100 17 0 0 31 47 10550266 10550282 3.4 31.9
"SNP_FB_1088748" "chr10B" 94.286 35 2 0 11 45 36301443 36301477 2.94e-07 55.4
"SNP_FB_1088748" "chr10B" 94.286 35 2 0 11 45 36307484 36307518 2.94e-07 55.4
"SNP_FB_1088748" "chr10B" 84.444 45 7 0 1 45 25543566 25543522 1.25e-05 50.9
"SNP_FB_1088748" "chr10B" 91.304 23 2 0 19 41 26466120 26466098 0.96 33.7
"SNP_FB_1088748" "chr10B" 75 48 12 0 1 48 27674631 27674678 0.96 33.7
"SNP_FB_1088748" "chr10B" 75 48 12 0 1 48 32346955 32346908 0.96 33.7
"SNP_FB_1088748" "chr7B" 85.714 49 6 1 1 48 20172630 20172678 1.03e-06 54.5
"SNP_FB_1088748" "chr7B" 87.179 39 5 0 10 48 20191822 20191860 4.36e-05 49.1
"SNP_FB_1088748" "chr7B" 80.556 36 5 1 3 36 18031352 18031387 3.4 31.9
"SNP_FB_1088748" "chr7B" 90.909 22 2 0 9 30 21383750 21383771 3.4 31.9
"SNP_FB_1088748" "chr5B" 94.118 34 2 0 11 44 42730896 42730863 1.03e-06 53.6
"SNP_FB_1088748" "chr5B" 91.176 34 3 0 11 44 42730708 42730675 4.36e-05 49.1
"SNP_FB_1088748" "chr5B" 88.235 34 4 0 11 44 42730393 42730360 0.000531 44.6
"SNP_FB_1088748" "chr5B" 90.323 31 3 0 14 44 42730565 42730535 0.002 43.7
"SNP_FB_1088748" "chr5B" 77.5 40 9 0 6 45 15736907 15736946 3.4 32.8
"SNP_FB_1088748" "chr5B" 90.909 22 2 0 9 30 32890898 32890919 3.4 31.9
"SNP_FB_1088748" "chr15B" 86.364 44 6 0 1 44 25580834 25580791 1.03e-06 53.6
"SNP_FB_1088748" "chr15B" 86.364 44 6 0 1 44 25592949 25592906 1.03e-06 53.6
"SNP_FB_1088748" "chr15B" 88.889 36 4 0 9 44 25580110 25580145 4.36e-05 48.2
"SNP_FB_1088748" "chr15B" 88.889 36 4 0 9 44 25592225 25592260 4.36e-05 48.2
"SNP_FB_1088748" "chr15B" 85 40 6 0 9 48 13121045 13121006 0.000152 46.4
"SNP_FB_1088748" "chr15B" 92.593 27 2 0 19 45 12825056 12825030 0.006 41
"SNP_FB_1088748" "chr15B" 95.652 23 0 1 12 34 35728988 35728967 0.96 34.6
"SNP_FB_1088748" "chr15B" 80.556 36 5 1 3 36 23507000 23506965 3.4 31.9
"SNP_FB_1088748" "chr17B" 86.364 44 6 0 1 44 1852106 1852149 1.03e-06 53.6
"SNP_FB_1088748" "chr17B" 86.364 44 6 0 1 44 1852243 1852286 1.03e-06 53.6
"SNP_FB_1088748" "chr17B" 80 40 8 0 9 48 28373552 28373513 0.079 37.4
"SNP_FB_1088748" "chr17B" 80.488 41 7 1 1 40 19815062 19815102 0.28 35.6
"SNP_FB_1088748" "chr17B" 80.556 36 5 1 3 36 6608358 6608393 3.4 31.9
"SNP_FB_1088748" "chr17B" 80.556 36 5 1 3 36 6636206 6636241 3.4 31.9
"SNP_FB_1088748" "chr17B" 90.909 22 2 0 9 30 12318250 12318229 3.4 31.9
"SNP_FB_1088748" "chr17B" 80.556 36 5 1 3 36 28945535 28945500 3.4 31.9
"SNP_FB_1088748" "chr11B" 82 50 9 0 1 50 15425879 15425928 1.25e-05 50.9
"SNP_FB_1088748" "chr11B" 81.395 43 8 0 6 48 13360674 13360716 0.002 42.8
"SNP_FB_1088748" "chr11B" 81.818 33 6 0 11 43 34653015 34653047 0.96 33.7
"SNP_FB_1088748" "chr11B" 80.556 36 5 1 3 36 9302880 9302845 3.4 31.9
"SNP_FB_1088748" "chr1B" 91.176 34 3 0 11 44 7726462 7726495 4.36e-05 49.1
"SNP_FB_1088748" "chr1B" 91.176 34 3 0 11 44 7730338 7730305 4.36e-05 49.1
"SNP_FB_1088748" "chr1B" 83.871 31 5 0 18 48 15215662 15215632 0.96 34.6
"SNP_FB_1088748" "chr3B" 84.091 44 7 0 1 44 469270 469227 4.36e-05 49.1
"SNP_FB_1088748" "chr3B" 82.5 40 6 1 6 45 22446131 22446093 0.079 38.3
"SNP_FB_1088748" "chr3B" 90.909 22 2 0 9 30 1935590 1935611 3.4 31.9
"SNP_FB_1088748" "chr9B" 91.176 34 3 0 11 44 13800925 13800958 4.36e-05 49.1
"SNP_FB_1088748" "chr9B" 91.176 34 3 0 11 44 13804861 13804828 4.36e-05 49.1
"SNP_FB_1088748" "chr9B" 100 22 0 0 28 49 10359900 10359879 0.006 41
"SNP_FB_1088748" "chr9B" 84.848 33 5 0 13 45 31109960 31109992 0.079 38.3
"SNP_FB_1088748" "chr9B" 95.455 22 1 0 28 49 10365804 10365783 0.28 36.5
"SNP_FB_1088748" "chr9B" 80.556 36 5 1 3 36 19210299 19210264 3.4 31.9
"SNP_FB_1088748" "chr8B" 90.909 33 3 0 12 44 12896740 12896772 0.000152 47.3
"SNP_FB_1088748" "chr8B" 84.211 38 6 0 11 48 13965672 13965635 0.002 42.8
"SNP_FB_1088748" "chr8B" 84.211 38 6 0 11 48 13980201 13980164 0.002 42.8
"SNP_FB_1088748" "chr8B" 76.596 47 11 0 2 48 13963915 13963961 0.28 36.5
"SNP_FB_1088748" "chr2B" 82.222 45 8 0 1 45 33973681 33973637 0.000152 46.4
"SNP_FB_1088748" "chr2B" 83.333 42 7 0 4 45 28920362 28920403 0.000531 45.5
"SNP_FB_1088748" "chr12B" 81.579 38 5 1 1 36 2529242 2529279 0.28 35.6
"SNP_FB_1088748" "chr12B" 90.909 22 2 0 4 25 3741459 3741480 3.4 31.9
"SNP_FB_1088748" "chr16B" 83.871 31 3 1 5 33 626107 626077 3.4 31.9
"RosBREEDSNP_SNP_CT_1611891_Lg3_EH034548_MAF30_1687561_exon1" "chr2B" 91.837 49 4 0 2 50 33856523 33856571 3.82e-12 71.6
"RosBREEDSNP_SNP_CT_1611891_Lg3_EH034548_MAF30_1687561_exon1" "chr2B" 89.796 49 5 0 2 50 37516791 37516743 1.63e-10 67.1
"RosBREEDSNP_SNP_CT_1611891_Lg3_EH034548_MAF30_1687561_exon1" "chr2B" 91.111 45 4 0 5 49 26561696 26561652 5.67e-10 64.4
"RosBREEDSNP_SNP_CT_1611891_Lg3_EH034548_MAF30_1687561_exon1" "chr2B" 87.755 49 6 0 2 50 19238930 19238882 1.98e-09 62.6
"RosBREEDSNP_SNP_CT_1611891_Lg3_EH034548_MAF30_1687561_exon1" "chr2B" 87.755 49 6 0 2 50 30749069 30749117 1.98e-09 62.6
"RosBREEDSNP_SNP_CT_1611891_Lg3_EH034548_MAF30_1687561_exon1" "chr2B" 88.889 45 5 0 6 50 18545644 18545688 2.41e-08 59.9
"RosBREEDSNP_SNP_CT_1611891_Lg3_EH034548_MAF30_1687561_exon1" "chr2B" 88.889 45 5 0 5 49 26566142 26566098 2.41e-08 59.9
"RosBREEDSNP_SNP_CT_1611891_Lg3_EH034548_MAF30_1687561_exon1" "chr2B" 85.714 49 7 0 2 50 19239164 19239116 8.42e-08 58.1
"RosBREEDSNP_SNP_CT_1611891_Lg3_EH034548_MAF30_1687561_exon1" "chr2B" 85.714 49 7 0 2 50 35954220 35954172 8.42e-08 58.1
"RosBREEDSNP_SNP_CT_1611891_Lg3_EH034548_MAF30_1687561_exon1" "chr2B" 85.714 49 7 0 2 50 36789026 36788978 8.42e-08 58.1
"RosBREEDSNP_SNP_CT_1611891_Lg3_EH034548_MAF30_1687561_exon1" "chr2B" 86.364 44 6 0 7 50 30631044 30631001 1.03e-06 53.6
"RosBREEDSNP_SNP_CT_1611891_Lg3_EH034548_MAF30_1687561_exon1" "chr2B" 91.667 36 3 0 13 48 3477959 3477924 3.58e-06 52.7
"RosBREEDSNP_SNP_CT_1611891_Lg3_EH034548_MAF30_1687561_exon1" "chr2B" 84.783 46 7 0 5 50 32538454 32538409 3.58e-06 52.7
"RosBREEDSNP_SNP_CT_1611891_Lg3_EH034548_MAF30_1687561_exon1" "chr2B" 86.047 43 6 0 7 49 36007695 36007653 3.58e-06 51.8
"RosBREEDSNP_SNP_CT_1611891_Lg3_EH034548_MAF30_1687561_exon1" "chr2B" 83.673 49 7 1 2 50 1107392 1107345 1.25e-05 50
"RosBREEDSNP_SNP_CT_1611891_Lg3_EH034548_MAF30_1687561_exon1" "chr2B" 82.979 47 8 0 4 50 1291643 1291597 1.25e-05 50
"RosBREEDSNP_SNP_CT_1611891_Lg3_EH034548_MAF30_1687561_exon1" "chr2B" 89.189 37 4 0 14 50 32406513 32406549 1.25e-05 50
"RosBREEDSNP_SNP_CT_1611891_Lg3_EH034548_MAF30_1687561_exon1" "chr2B" 81.633 49 9 0 2 50 15592605 15592653 4.36e-05 49.1
"RosBREEDSNP_SNP_CT_1611891_Lg3_EH034548_MAF30_1687561_exon1" "chr2B" 81.633 49 9 0 2 50 19815456 19815504 4.36e-05 49.1
"RosBREEDSNP_SNP_CT_1611891_Lg3_EH034548_MAF30_1687561_exon1" "chr2B" 84.091 44 7 0 7 50 32538610 32538653 4.36e-05 49.1
"RosBREEDSNP_SNP_CT_1611891_Lg3_EH034548_MAF30_1687561_exon1" "chr2B" 81.633 49 9 0 2 50 34371362 34371410 4.36e-05 49.1
"RosBREEDSNP_SNP_CT_1611891_Lg3_EH034548_MAF30_1687561_exon1" "chr2B" 84.091 44 7 0 7 50 37921621 37921664 4.36e-05 49.1
"RosBREEDSNP_SNP_CT_1611891_Lg3_EH034548_MAF30_1687561_exon1" "chr2B" 90.909 33 3 0 18 50 5129839 5129871 0.000152 47.3
"RosBREEDSNP_SNP_CT_1611891_Lg3_EH034548_MAF30_1687561_exon1" "chr2B" 83.721 43 7 0 7 49 9113615 9113657 0.000152 47.3
"RosBREEDSNP_SNP_CT_1611891_Lg3_EH034548_MAF30_1687561_exon1" "chr2B" 81.25 48 9 0 3 50 10047945 10047898 0.000152 47.3
"RosBREEDSNP_SNP_CT_1611891_Lg3_EH034548_MAF30_1687561_exon1" "chr2B" 83.721 43 7 0 6 48 14711040 14710998 0.000152 47.3
"RosBREEDSNP_SNP_CT_1611891_Lg3_EH034548_MAF30_1687561_exon1" "chr2B" 86.842 38 5 0 13 50 18455497 18455534 0.000152 47.3
"RosBREEDSNP_SNP_CT_1611891_Lg3_EH034548_MAF30_1687561_exon1" "chr2B" 86.842 38 5 0 13 50 20614179 20614216 0.000152 47.3
"RosBREEDSNP_SNP_CT_1611891_Lg3_EH034548_MAF30_1687561_exon1" "chr2B" 86.842 38 5 0 13 50 30656921 30656884 0.000152 47.3
"RosBREEDSNP_SNP_CT_1611891_Lg3_EH034548_MAF30_1687561_exon1" "chr2B" 93.333 30 2 0 21 50 32413393 32413422 0.000152 46.4
"RosBREEDSNP_SNP_CT_1611891_Lg3_EH034548_MAF30_1687561_exon1" "chr2B" 82.222 45 8 0 6 50 35953717 35953761 0.000152 46.4
"RosBREEDSNP_SNP_CT_1611891_Lg3_EH034548_MAF30_1687561_exon1" "chr2B" 90.625 32 3 0 18 49 1287270 1287239 0.000531 45.5
"RosBREEDSNP_SNP_CT_1611891_Lg3_EH034548_MAF30_1687561_exon1" "chr2B" 81.818 44 8 0 7 50 5129639 5129682 0.000531 44.6
"RosBREEDSNP_SNP_CT_1611891_Lg3_EH034548_MAF30_1687561_exon1" "chr2B" 79.592 49 10 0 2 50 5614122 5614170 0.000531 44.6
"RosBREEDSNP_SNP_CT_1611891_Lg3_EH034548_MAF30_1687561_exon1" "chr2B" 84.615 39 6 0 12 50 7187308 7187270 0.000531 44.6
"RosBREEDSNP_SNP_CT_1611891_Lg3_EH034548_MAF30_1687561_exon1" "chr2B" 84.615 39 6 0 3 41 7354398 7354436 0.000531 44.6
"RosBREEDSNP_SNP_CT_1611891_Lg3_EH034548_MAF30_1687561_exon1" "chr2B" 81.818 44 8 0 7 50 14305746 14305703 0.000531 44.6
"RosBREEDSNP_SNP_CT_1611891_Lg3_EH034548_MAF30_1687561_exon1" "chr2B" 93.103 29 2 0 22 50 18455058 18455086 0.000531 44.6
"RosBREEDSNP_SNP_CT_1611891_Lg3_EH034548_MAF30_1687561_exon1" "chr2B" 81.818 44 8 0 7 50 32360632 32360589 0.000531 44.6
"RosBREEDSNP_SNP_CT_1611891_Lg3_EH034548_MAF30_1687561_exon1" "chr2B" 81.818 44 8 0 7 50 36007918 36007875 0.000531 44.6
"RosBREEDSNP_SNP_CT_1611891_Lg3_EH034548_MAF30_1687561_exon1" "chr2B" 90.323 31 3 0 20 50 1989899 1989929 0.002 43.7
"RosBREEDSNP_SNP_CT_1611891_Lg3_EH034548_MAF30_1687561_exon1" "chr2B" 80.435 46 9 0 3 48 4691009 4691054 0.002 43.7
"RosBREEDSNP_SNP_CT_1611891_Lg3_EH034548_MAF30_1687561_exon1" "chr2B" 90.323 31 3 0 20 50 5165087 5165057 0.002 43.7
"RosBREEDSNP_SNP_CT_1611891_Lg3_EH034548_MAF30_1687561_exon1" "chr2B" 90.323 31 3 0 20 50 6629566 6629596 0.002 43.7
"RosBREEDSNP_SNP_CT_1611891_Lg3_EH034548_MAF30_1687561_exon1" "chr2B" 90.323 31 3 0 20 50 16213576 16213546 0.002 43.7
"RosBREEDSNP_SNP_CT_1611891_Lg3_EH034548_MAF30_1687561_exon1" "chr2B" 90.323 31 3 0 20 50 19257940 19257910 0.002 43.7
"RosBREEDSNP_SNP_CT_1611891_Lg3_EH034548_MAF30_1687561_exon1" "chr2B" 92.857 28 2 0 21 48 1050179 1050152 0.002 42.8
"RosBREEDSNP_SNP_CT_1611891_Lg3_EH034548_MAF30_1687561_exon1" "chr2B" 87.879 33 4 0 18 50 3822323 3822355 0.002 42.8
"RosBREEDSNP_SNP_CT_1611891_Lg3_EH034548_MAF30_1687561_exon1" "chr2B" 87.879 33 4 0 18 50 3881522 3881554 0.002 42.8
"RosBREEDSNP_SNP_CT_1611891_Lg3_EH034548_MAF30_1687561_exon1" "chr2B" 84.211 38 6 0 13 50 6629706 6629743 0.002 42.8
"RosBREEDSNP_SNP_CT_1611891_Lg3_EH034548_MAF30_1687561_exon1" "chr2B" 87.879 33 4 0 18 50 7354188 7354220 0.002 42.8
"RosBREEDSNP_SNP_CT_1611891_Lg3_EH034548_MAF30_1687561_exon1" "chr2B" 87.879 33 4 0 18 50 9371630 9371598 0.002 42.8
"RosBREEDSNP_SNP_CT_1611891_Lg3_EH034548_MAF30_1687561_exon1" "chr2B" 81.395 43 8 0 7 49 36007455 36007413 0.002 42.8
"RosBREEDSNP_SNP_CT_1611891_Lg3_EH034548_MAF30_1687561_exon1" "chr2B" 85.714 35 5 0 16 50 300040 300006 0.006 41.9
"RosBREEDSNP_SNP_CT_1611891_Lg3_EH034548_MAF30_1687561_exon1" "chr2B" 90 30 3 0 14 43 11276468 11276439 0.006 41.9
"RosBREEDSNP_SNP_CT_1611891_Lg3_EH034548_MAF30_1687561_exon1" "chr2B" 80 45 9 0 6 50 18545417 18545461 0.006 41.9
"RosBREEDSNP_SNP_CT_1611891_Lg3_EH034548_MAF30_1687561_exon1" "chr2B" 90 30 3 0 21 50 37935793 37935822 0.006 41.9
"RosBREEDSNP_SNP_CT_1611891_Lg3_EH034548_MAF30_1687561_exon1" "chr2B" 83.784 37 6 0 13 49 3457375 3457339 0.006 41
"RosBREEDSNP_SNP_CT_1611891_Lg3_EH034548_MAF30_1687561_exon1" "chr2B" 80.952 42 8 0 7 48 9447152 9447193 0.006 41
"RosBREEDSNP_SNP_CT_1611891_Lg3_EH034548_MAF30_1687561_exon1" "chr2B" 80.952 42 8 0 6 47 13712978 13713019 0.006 41
"RosBREEDSNP_SNP_CT_1611891_Lg3_EH034548_MAF30_1687561_exon1" "chr2B" 83.784 37 6 0 2 38 37456092 37456056 0.006 41
"RosBREEDSNP_SNP_CT_1611891_Lg3_EH034548_MAF30_1687561_exon1" "chr2B" 89.655 29 3 0 20 48 1563061 1563089 0.023 40.1
"RosBREEDSNP_SNP_CT_1611891_Lg3_EH034548_MAF30_1687561_exon1" "chr2B" 82.051 39 7 0 2 40 2702603 2702641 0.023 40.1
"RosBREEDSNP_SNP_CT_1611891_Lg3_EH034548_MAF30_1687561_exon1" "chr2B" 77.551 49 11 0 2 50 5573407 5573455 0.023 40.1
"RosBREEDSNP_SNP_CT_1611891_Lg3_EH034548_MAF30_1687561_exon1" "chr2B" 79.545 44 9 0 6 49 14711226 14711183 0.023 40.1
"RosBREEDSNP_SNP_CT_1611891_Lg3_EH034548_MAF30_1687561_exon1" "chr2B" 78 50 8 1 1 47 17485415 17485464 0.023 40.1
"RosBREEDSNP_SNP_CT_1611891_Lg3_EH034548_MAF30_1687561_exon1" "chr2B" 79.545 44 9 0 7 50 30631190 30631233 0.023 40.1
"RosBREEDSNP_SNP_CT_1611891_Lg3_EH034548_MAF30_1687561_exon1" "chr2B" 81.395 43 7 1 7 48 3984269 3984311 0.023 39.2
"RosBREEDSNP_SNP_CT_1611891_Lg3_EH034548_MAF30_1687561_exon1" "chr2B" 87.879 33 3 1 18 49 10999862 10999830 0.023 39.2
"RosBREEDSNP_SNP_CT_1611891_Lg3_EH034548_MAF30_1687561_exon1" "chr2B" 100 21 0 0 20 40 15783554 15783534 0.023 39.2
"RosBREEDSNP_SNP_CT_1611891_Lg3_EH034548_MAF30_1687561_exon1" "chr2B" 79.07 43 9 0 7 49 1100499 1100541 0.079 38.3
"RosBREEDSNP_SNP_CT_1611891_Lg3_EH034548_MAF30_1687561_exon1" "chr2B" 81.579 38 7 0 13 50 6598018 6598055 0.079 38.3
"RosBREEDSNP_SNP_CT_1611891_Lg3_EH034548_MAF30_1687561_exon1" "chr2B" 81.579 38 7 0 12 49 10591457 10591494 0.079 38.3
"RosBREEDSNP_SNP_CT_1611891_Lg3_EH034548_MAF30_1687561_exon1" "chr2B" 81.579 38 7 0 13 50 32418908 32418945 0.079 38.3
"RosBREEDSNP_SNP_CT_1611891_Lg3_EH034548_MAF30_1687561_exon1" "chr2B" 84.848 33 5 0 16 48 38123859 38123891 0.079 38.3
"RosBREEDSNP_SNP_CT_1611891_Lg3_EH034548_MAF30_1687561_exon1" "chr2B" 86.667 30 4 0 21 50 5862308 5862279 0.079 37.4
"RosBREEDSNP_SNP_CT_1611891_Lg3_EH034548_MAF30_1687561_exon1" "chr2B" 77.551 49 10 1 2 50 6253299 6253252 0.28 36.5
"RosBREEDSNP_SNP_CT_1611891_Lg3_EH034548_MAF30_1687561_exon1" "chr2B" 88.889 27 3 0 22 48 8060903 8060929 0.28 36.5
"RosBREEDSNP_SNP_CT_1611891_Lg3_EH034548_MAF30_1687561_exon1" "chr2B" 76 50 8 1 5 50 31334743 31334792 0.28 36.5
"RosBREEDSNP_SNP_CT_1611891_Lg3_EH034548_MAF30_1687561_exon1" "chr2B" 77.273 44 10 0 7 50 1390852 1390809 0.28 35.6
"RosBREEDSNP_SNP_CT_1611891_Lg3_EH034548_MAF30_1687561_exon1" "chr2B" 86.207 29 4 0 21 49 3986216 3986244 0.28 35.6
"RosBREEDSNP_SNP_CT_1611891_Lg3_EH034548_MAF30_1687561_exon1" "chr2B" 86.207 29 4 0 13 41 6842346 6842374 0.28 35.6
"RosBREEDSNP_SNP_CT_1611891_Lg3_EH034548_MAF30_1687561_exon1" "chr2B" 82.353 34 6 0 17 50 7725773 7725806 0.28 35.6
"RosBREEDSNP_SNP_CT_1611891_Lg3_EH034548_MAF30_1687561_exon1" "chr2B" 77.273 44 10 0 7 50 12164675 12164718 0.28 35.6
"RosBREEDSNP_SNP_CT_1611891_Lg3_EH034548_MAF30_1687561_exon1" "chr2B" 86.207 29 4 0 22 50 15354930 15354958 0.28 35.6
"RosBREEDSNP_SNP_CT_1611891_Lg3_EH034548_MAF30_1687561_exon1" "chr2B" 83.333 36 5 1 5 40 32547645 32547611 0.28 35.6
"RosBREEDSNP_SNP_CT_1611891_Lg3_EH034548_MAF30_1687561_exon1" "chr2B" 83.871 31 5 0 20 50 3391095 3391125 0.96 34.6
"RosBREEDSNP_SNP_CT_1611891_Lg3_EH034548_MAF30_1687561_exon1" "chr2B" 95.238 21 1 0 20 40 4255078 4255098 0.96 34.6
"RosBREEDSNP_SNP_CT_1611891_Lg3_EH034548_MAF30_1687561_exon1" "chr2B" 76.087 46 11 0 4 49 6629327 6629372 0.96 34.6
"RosBREEDSNP_SNP_CT_1611891_Lg3_EH034548_MAF30_1687561_exon1" "chr2B" 88.462 26 3 0 22 47 32956332 32956357 0.96 34.6
"RosBREEDSNP_SNP_CT_1611891_Lg3_EH034548_MAF30_1687561_exon1" "chr2B" 78.049 41 9 0 7 47 37921399 37921439 0.96 34.6
"RosBREEDSNP_SNP_CT_1611891_Lg3_EH034548_MAF30_1687561_exon1" "chr2B" 81.818 33 6 0 18 50 3822112 3822144 0.96 33.7
"RosBREEDSNP_SNP_CT_1611891_Lg3_EH034548_MAF30_1687561_exon1" "chr2B" 81.818 33 6 0 18 50 3881311 3881343 0.96 33.7
"RosBREEDSNP_SNP_CT_1611891_Lg3_EH034548_MAF30_1687561_exon1" "chr2B" 91.304 23 2 0 23 45 10505170 10505192 0.96 33.7
"RosBREEDSNP_SNP_CT_1611891_Lg3_EH034548_MAF30_1687561_exon1" "chr2B" 85.714 28 4 0 21 48 34720587 34720560 0.96 33.7
"RosBREEDSNP_SNP_CT_1611891_Lg3_EH034548_MAF30_1687561_exon1" "chr2B" 95 20 1 0 5 24 6006156 6006175 3.4 32.8
"RosBREEDSNP_SNP_CT_1611891_Lg3_EH034548_MAF30_1687561_exon1" "chr2B" 88 25 3 0 16 40 6801059 6801035 3.4 32.8
"RosBREEDSNP_SNP_CT_1611891_Lg3_EH034548_MAF30_1687561_exon1" "chr2B" 83.333 30 5 0 12 41 9607383 9607412 3.4 32.8
"RosBREEDSNP_SNP_CT_1611891_Lg3_EH034548_MAF30_1687561_exon1" "chr2B" 95 20 1 0 31 50 11337834 11337815 3.4 32.8
"RosBREEDSNP_SNP_CT_1611891_Lg3_EH034548_MAF30_1687561_exon1" "chr2B" 88 25 3 0 13 37 11338637 11338613 3.4 32.8
"RosBREEDSNP_SNP_CT_1611891_Lg3_EH034548_MAF30_1687561_exon1" "chr2B" 83.333 30 5 0 21 50 13055701 13055672 3.4 32.8
"RosBREEDSNP_SNP_CT_1611891_Lg3_EH034548_MAF30_1687561_exon1" "chr2B" 88 25 3 0 22 46 32538865 32538889 3.4 32.8
"RosBREEDSNP_SNP_CT_1611891_Lg3_EH034548_MAF30_1687561_exon1" "chr2B" 95 20 1 0 28 47 35901833 35901814 3.4 32.8
"RosBREEDSNP_SNP_CT_1611891_Lg3_EH034548_MAF30_1687561_exon1" "chr2B" 95 20 1 0 29 48 38381040 38381021 3.4 32.8
"RosBREEDSNP_SNP_CT_1611891_Lg3_EH034548_MAF30_1687561_exon1" "chr2B" 77.273 44 9 1 7 50 1100277 1100319 3.4 31.9
"RosBREEDSNP_SNP_CT_1611891_Lg3_EH034548_MAF30_1687561_exon1" "chr2B" 85.185 27 4 0 22 48 5484073 5484099 3.4 31.9
"RosBREEDSNP_SNP_CT_1611891_Lg3_EH034548_MAF30_1687561_exon1" "chr2B" 90.909 22 2 0 20 41 6797290 6797311 3.4 31.9
"RosBREEDSNP_SNP_CT_1611891_Lg3_EH034548_MAF30_1687561_exon1" "chr2B" 78.378 37 8 0 13 49 13099273 13099309 3.4 31.9
"RosBREEDSNP_SNP_CT_1611891_Lg3_EH034548_MAF30_1687561_exon1" "chr2B" 78.378 37 8 0 5 41 36441595 36441631 3.4 31.9
"RosBREEDSNP_SNP_CT_1611891_Lg3_EH034548_MAF30_1687561_exon1" "chr6B" 91.837 49 4 0 2 50 21156871 21156823 3.82e-12 71.6
"RosBREEDSNP_SNP_CT_1611891_Lg3_EH034548_MAF30_1687561_exon1" "chr6B" 86.667 45 6 0 6 50 21711112 21711068 2.94e-07 55.4
"RosBREEDSNP_SNP_CT_1611891_Lg3_EH034548_MAF30_1687561_exon1" "chr6B" 86.667 45 6 0 6 50 23452751 23452707 2.94e-07 55.4
"RosBREEDSNP_SNP_CT_1611891_Lg3_EH034548_MAF30_1687561_exon1" "chr6B" 94.286 35 2 0 16 50 28884530 28884496 2.94e-07 55.4
"RosBREEDSNP_SNP_CT_1611891_Lg3_EH034548_MAF30_1687561_exon1" "chr6B" 86.364 44 6 0 6 49 2109034 2108991 1.03e-06 53.6
"RosBREEDSNP_SNP_CT_1611891_Lg3_EH034548_MAF30_1687561_exon1" "chr6B" 83.673 49 8 0 2 50 29155350 29155302 1.03e-06 53.6
"RosBREEDSNP_SNP_CT_1611891_Lg3_EH034548_MAF30_1687561_exon1" "chr6B" 86.364 44 6 0 5 48 30393531 30393488 1.03e-06 53.6
"RosBREEDSNP_SNP_CT_1611891_Lg3_EH034548_MAF30_1687561_exon1" "chr6B" 86.364 44 6 0 5 48 30405414 30405371 1.03e-06 53.6
"RosBREEDSNP_SNP_CT_1611891_Lg3_EH034548_MAF30_1687561_exon1" "chr6B" 96.774 31 1 0 20 50 3327481 3327451 3.58e-06 52.7
"RosBREEDSNP_SNP_CT_1611891_Lg3_EH034548_MAF30_1687561_exon1" "chr6B" 83.333 48 8 0 3 50 3698918 3698965 3.58e-06 51.8
"RosBREEDSNP_SNP_CT_1611891_Lg3_EH034548_MAF30_1687561_exon1" "chr6B" 89.474 38 4 0 3 40 3699045 3699082 3.58e-06 51.8
"RosBREEDSNP_SNP_CT_1611891_Lg3_EH034548_MAF30_1687561_exon1" "chr6B" 93.939 33 2 0 18 50 21710872 21710840 3.58e-06 51.8
"RosBREEDSNP_SNP_CT_1611891_Lg3_EH034548_MAF30_1687561_exon1" "chr6B" 89.474 38 4 0 13 50 27240193 27240156 3.58e-06 51.8
"RosBREEDSNP_SNP_CT_1611891_Lg3_EH034548_MAF30_1687561_exon1" "chr6B" 83.333 48 8 0 3 50 28468678 28468725 3.58e-06 51.8
"RosBREEDSNP_SNP_CT_1611891_Lg3_EH034548_MAF30_1687561_exon1" "chr6B" 89.474 38 4 0 13 50 29155113 29155076 3.58e-06 51.8
"RosBREEDSNP_SNP_CT_1611891_Lg3_EH034548_MAF30_1687561_exon1" "chr6B" 87.5 40 5 0 2 41 2584585 2584624 1.25e-05 50.9
"RosBREEDSNP_SNP_CT_1611891_Lg3_EH034548_MAF30_1687561_exon1" "chr6B" 84.444 45 7 0 6 50 10076907 10076863 1.25e-05 50.9
"RosBREEDSNP_SNP_CT_1611891_Lg3_EH034548_MAF30_1687561_exon1" "chr6B" 93.75 32 2 0 19 50 14828753 14828722 1.25e-05 50
"RosBREEDSNP_SNP_CT_1611891_Lg3_EH034548_MAF30_1687561_exon1" "chr6B" 83.673 49 7 1 2 50 16412170 16412123 1.25e-05 50
"RosBREEDSNP_SNP_CT_1611891_Lg3_EH034548_MAF30_1687561_exon1" "chr6B" 84.091 44 7 0 7 50 1460822 1460779 4.36e-05 49.1
"RosBREEDSNP_SNP_CT_1611891_Lg3_EH034548_MAF30_1687561_exon1" "chr6B" 81.633 49 9 0 2 50 2577895 2577943 4.36e-05 49.1
"RosBREEDSNP_SNP_CT_1611891_Lg3_EH034548_MAF30_1687561_exon1" "chr6B" 84.091 44 7 0 7 50 22159310 22159267 4.36e-05 49.1
"RosBREEDSNP_SNP_CT_1611891_Lg3_EH034548_MAF30_1687561_exon1" "chr6B" 81.633 49 9 0 2 50 28428979 28429027 4.36e-05 49.1
"RosBREEDSNP_SNP_CT_1611891_Lg3_EH034548_MAF30_1687561_exon1" "chr6B" 86.842 38 5 0 13 50 10072833 10072796 0.000152 47.3
"RosBREEDSNP_SNP_CT_1611891_Lg3_EH034548_MAF30_1687561_exon1" "chr6B" 86.842 38 5 0 13 50 10636091 10636128 0.000152 47.3
"RosBREEDSNP_SNP_CT_1611891_Lg3_EH034548_MAF30_1687561_exon1" "chr6B" 86.842 38 5 0 13 50 20014132 20014095 0.000152 47.3
"RosBREEDSNP_SNP_CT_1611891_Lg3_EH034548_MAF30_1687561_exon1" "chr6B" 84.444 45 6 1 6 50 20915236 20915193 0.000152 47.3
"RosBREEDSNP_SNP_CT_1611891_Lg3_EH034548_MAF30_1687561_exon1" "chr6B" 86.842 38 5 0 13 50 26531112 26531149 0.000152 47.3
"RosBREEDSNP_SNP_CT_1611891_Lg3_EH034548_MAF30_1687561_exon1" "chr6B" 83.721 43 7 0 8 50 28407464 28407506 0.000152 47.3
"RosBREEDSNP_SNP_CT_1611891_Lg3_EH034548_MAF30_1687561_exon1" "chr6B" 86.842 38 5 0 13 50 28429107 28429144 0.000152 47.3
"RosBREEDSNP_SNP_CT_1611891_Lg3_EH034548_MAF30_1687561_exon1" "chr6B" 82.222 45 8 0 6 50 509678 509722 0.000152 46.4
"RosBREEDSNP_SNP_CT_1611891_Lg3_EH034548_MAF30_1687561_exon1" "chr6B" 93.333 30 2 0 21 50 28884578 28884549 0.000152 46.4
"RosBREEDSNP_SNP_CT_1611891_Lg3_EH034548_MAF30_1687561_exon1" "chr6B" 93.333 30 2 0 21 50 28992480 28992451 0.000152 46.4
"RosBREEDSNP_SNP_CT_1611891_Lg3_EH034548_MAF30_1687561_exon1" "chr6B" 84.091 44 6 1 7 50 4090652 4090694 0.000531 45.5
"RosBREEDSNP_SNP_CT_1611891_Lg3_EH034548_MAF30_1687561_exon1" "chr6B" 83.333 42 7 0 7 48 16007882 16007841 0.000531 45.5
"RosBREEDSNP_SNP_CT_1611891_Lg3_EH034548_MAF30_1687561_exon1" "chr6B" 96.296 27 1 0 22 48 24293545 24293571 0.000531 45.5
"RosBREEDSNP_SNP_CT_1611891_Lg3_EH034548_MAF30_1687561_exon1" "chr6B" 80.851 47 9 0 2 48 25905930 25905884 0.000531 45.5
"RosBREEDSNP_SNP_CT_1611891_Lg3_EH034548_MAF30_1687561_exon1" "chr6B" 81.818 44 8 0 5 48 1056125 1056082 0.000531 44.6
"RosBREEDSNP_SNP_CT_1611891_Lg3_EH034548_MAF30_1687561_exon1" "chr6B" 93.103 29 2 0 22 50 4398740 4398768 0.000531 44.6
"RosBREEDSNP_SNP_CT_1611891_Lg3_EH034548_MAF30_1687561_exon1" "chr6B" 84.615 39 6 0 7 45 17245985 17246023 0.000531 44.6
"RosBREEDSNP_SNP_CT_1611891_Lg3_EH034548_MAF30_1687561_exon1" "chr6B" 81.818 44 8 0 7 50 22159533 22159490 0.000531 44.6
"RosBREEDSNP_SNP_CT_1611891_Lg3_EH034548_MAF30_1687561_exon1" "chr6B" 82.609 46 7 1 4 49 28038633 28038589 0.000531 44.6
"RosBREEDSNP_SNP_CT_1611891_Lg3_EH034548_MAF30_1687561_exon1" "chr6B" 84.615 39 6 0 3 41 29237546 29237508 0.000531 44.6
"RosBREEDSNP_SNP_CT_1611891_Lg3_EH034548_MAF30_1687561_exon1" "chr6B" 88.889 36 3 1 15 50 29786835 29786869 0.000531 44.6
"RosBREEDSNP_SNP_CT_1611891_Lg3_EH034548_MAF30_1687561_exon1" "chr6B" 81.818 44 8 0 5 48 30300610 30300567 0.000531 44.6
"RosBREEDSNP_SNP_CT_1611891_Lg3_EH034548_MAF30_1687561_exon1" "chr6B" 90.323 31 3 0 20 50 1966366 1966336 0.002 43.7
"RosBREEDSNP_SNP_CT_1611891_Lg3_EH034548_MAF30_1687561_exon1" "chr6B" 86.842 38 4 1 13 49 3908561 3908524 0.002 43.7
"RosBREEDSNP_SNP_CT_1611891_Lg3_EH034548_MAF30_1687561_exon1" "chr6B" 90.323 31 3 0 20 50 7074366 7074336 0.002 43.7
"RosBREEDSNP_SNP_CT_1611891_Lg3_EH034548_MAF30_1687561_exon1" "chr6B" 86.111 36 5 0 13 48 29765905 29765940 0.002 43.7
"RosBREEDSNP_SNP_CT_1611891_Lg3_EH034548_MAF30_1687561_exon1" "chr6B" 84.211 38 6 0 13 50 14436277 14436314 0.002 42.8
"RosBREEDSNP_SNP_CT_1611891_Lg3_EH034548_MAF30_1687561_exon1" "chr6B" 84.211 38 6 0 13 50 19924719 19924756 0.002 42.8
"RosBREEDSNP_SNP_CT_1611891_Lg3_EH034548_MAF30_1687561_exon1" "chr6B" 80 45 9 0 6 50 15888999 15888955 0.006 41.9
"RosBREEDSNP_SNP_CT_1611891_Lg3_EH034548_MAF30_1687561_exon1" "chr6B" 80 45 9 0 6 50 19924484 19924528 0.006 41.9
"RosBREEDSNP_SNP_CT_1611891_Lg3_EH034548_MAF30_1687561_exon1" "chr6B" 80 45 9 0 6 50 26165632 26165588 0.006 41.9
"RosBREEDSNP_SNP_CT_1611891_Lg3_EH034548_MAF30_1687561_exon1" "chr6B" 82.051 39 7 0 2 40 28468559 28468597 0.023 40.1
"RosBREEDSNP_SNP_CT_1611891_Lg3_EH034548_MAF30_1687561_exon1" "chr6B" 80.435 46 8 1 5 50 29716109 29716065 0.023 40.1
"RosBREEDSNP_SNP_CT_1611891_Lg3_EH034548_MAF30_1687561_exon1" "chr6B" 89.655 29 3 0 20 48 29765683 29765711 0.023 40.1
"RosBREEDSNP_SNP_CT_1611891_Lg3_EH034548_MAF30_1687561_exon1" "chr6B" 87.097 31 4 0 20 50 3218813 3218843 0.023 39.2
"RosBREEDSNP_SNP_CT_1611891_Lg3_EH034548_MAF30_1687561_exon1" "chr6B" 87.097 31 4 0 20 50 3909881 3909851 0.023 39.2
"RosBREEDSNP_SNP_CT_1611891_Lg3_EH034548_MAF30_1687561_exon1" "chr6B" 92.308 26 2 0 19 44 8576157 8576132 0.023 39.2
"RosBREEDSNP_SNP_CT_1611891_Lg3_EH034548_MAF30_1687561_exon1" "chr6B" 78.261 46 10 0 5 50 10480932 10480887 0.023 39.2
"RosBREEDSNP_SNP_CT_1611891_Lg3_EH034548_MAF30_1687561_exon1" "chr6B" 87.097 31 4 0 20 50 16417353 16417383 0.023 39.2
"RosBREEDSNP_SNP_CT_1611891_Lg3_EH034548_MAF30_1687561_exon1" "chr6B" 83.333 36 6 0 6 41 18896059 18896094 0.023 39.2
"RosBREEDSNP_SNP_CT_1611891_Lg3_EH034548_MAF30_1687561_exon1" "chr6B" 92.308 26 2 0 20 45 21561980 21561955 0.023 39.2
"RosBREEDSNP_SNP_CT_1611891_Lg3_EH034548_MAF30_1687561_exon1" "chr6B" 87.097 31 4 0 20 50 29786612 29786642 0.023 39.2
"RosBREEDSNP_SNP_CT_1611891_Lg3_EH034548_MAF30_1687561_exon1" "chr6B" 81.579 38 7 0 13 50 1358804 1358841 0.079 38.3
"RosBREEDSNP_SNP_CT_1611891_Lg3_EH034548_MAF30_1687561_exon1" "chr6B" 89.286 28 3 0 13 40 1461037 1461010 0.079 38.3
"RosBREEDSNP_SNP_CT_1611891_Lg3_EH034548_MAF30_1687561_exon1" "chr6B" 74.545 55 8 1 2 50 3310062 3310008 0.079 38.3
"RosBREEDSNP_SNP_CT_1611891_Lg3_EH034548_MAF30_1687561_exon1" "chr6B" 89.286 28 3 0 22 49 17972462 17972489 0.079 38.3
"RosBREEDSNP_SNP_CT_1611891_Lg3_EH034548_MAF30_1687561_exon1" "chr6B" 83.333 36 2 1 13 44 21172697 21172662 0.079 38.3
"RosBREEDSNP_SNP_CT_1611891_Lg3_EH034548_MAF30_1687561_exon1" "chr6B" 81.579 38 7 0 13 50 26530901 26530938 0.079 38.3
"RosBREEDSNP_SNP_CT_1611891_Lg3_EH034548_MAF30_1687561_exon1" "chr6B" 78.723 47 9 1 2 48 1048088 1048043 0.079 37.4
"RosBREEDSNP_SNP_CT_1611891_Lg3_EH034548_MAF30_1687561_exon1" "chr6B" 86.667 30 4 0 20 49 24293475 24293446 0.079 37.4
"RosBREEDSNP_SNP_CT_1611891_Lg3_EH034548_MAF30_1687561_exon1" "chr6B" 78.723 47 9 1 5 50 29715881 29715835 0.079 37.4
"RosBREEDSNP_SNP_CT_1611891_Lg3_EH034548_MAF30_1687561_exon1" "chr6B" 81.081 37 7 0 12 48 2170631 2170595 0.28 36.5
"RosBREEDSNP_SNP_CT_1611891_Lg3_EH034548_MAF30_1687561_exon1" "chr6B" 85.294 34 4 1 15 48 8754452 8754484 0.28 36.5
"RosBREEDSNP_SNP_CT_1611891_Lg3_EH034548_MAF30_1687561_exon1" "chr6B" 88.889 27 3 0 6 32 20012009 20011983 0.28 36.5
"RosBREEDSNP_SNP_CT_1611891_Lg3_EH034548_MAF30_1687561_exon1" "chr6B" 88.889 27 3 0 21 47 29716564 29716538 0.28 36.5
"RosBREEDSNP_SNP_CT_1611891_Lg3_EH034548_MAF30_1687561_exon1" "chr6B" 88.889 27 3 0 22 48 30842470 30842444 0.28 36.5
"RosBREEDSNP_SNP_CT_1611891_Lg3_EH034548_MAF30_1687561_exon1" "chr6B" 81.395 43 6 2 2 44 20010528 20010488 0.28 35.6
"RosBREEDSNP_SNP_CT_1611891_Lg3_EH034548_MAF30_1687561_exon1" "chr6B" 77.273 44 10 0 6 49 21172933 21172890 0.28 35.6
"RosBREEDSNP_SNP_CT_1611891_Lg3_EH034548_MAF30_1687561_exon1" "chr6B" 78.049 41 9 0 4 44 509916 509956 0.96 34.6
"RosBREEDSNP_SNP_CT_1611891_Lg3_EH034548_MAF30_1687561_exon1" "chr6B" 81.579 38 6 1 13 50 26630615 26630651 0.96 34.6
"RosBREEDSNP_SNP_CT_1611891_Lg3_EH034548_MAF30_1687561_exon1" "chr6B" 95.238 21 1 0 13 33 27248699 27248679 0.96 34.6
"RosBREEDSNP_SNP_CT_1611891_Lg3_EH034548_MAF30_1687561_exon1" "chr6B" 85.714 28 4 0 21 48 16007769 16007742 0.96 33.7
"RosBREEDSNP_SNP_CT_1611891_Lg3_EH034548_MAF30_1687561_exon1" "chr6B" 86.667 30 3 1 22 50 16623944 16623915 0.96 33.7
"RosBREEDSNP_SNP_CT_1611891_Lg3_EH034548_MAF30_1687561_exon1" "chr6B" 75.51 49 4 2 2 50 16690317 16690277 0.96 33.7
"RosBREEDSNP_SNP_CT_1611891_Lg3_EH034548_MAF30_1687561_exon1" "chr6B" 85.714 28 4 0 23 50 23156475 23156502 0.96 33.7
"RosBREEDSNP_SNP_CT_1611891_Lg3_EH034548_MAF30_1687561_exon1" "chr6B" 85.714 28 4 0 21 48 25906105 25906078 0.96 33.7
"RosBREEDSNP_SNP_CT_1611891_Lg3_EH034548_MAF30_1687561_exon1" "chr6B" 91.304 23 2 0 16 38 29429101 29429079 0.96 33.7
"RosBREEDSNP_SNP_CT_1611891_Lg3_EH034548_MAF30_1687561_exon1" "chr6B" 85.714 28 4 0 21 48 29429263 29429236 0.96 33.7
"RosBREEDSNP_SNP_CT_1611891_Lg3_EH034548_MAF30_1687561_exon1" "chr6B" 88 25 3 0 24 48 1297376 1297400 3.4 32.8
"RosBREEDSNP_SNP_CT_1611891_Lg3_EH034548_MAF30_1687561_exon1" "chr6B" 83.333 30 5 0 21 50 9950635 9950664 3.4 32.8
"RosBREEDSNP_SNP_CT_1611891_Lg3_EH034548_MAF30_1687561_exon1" "chr6B" 83.333 30 5 0 20 49 18841507 18841478 3.4 32.8
"RosBREEDSNP_SNP_CT_1611891_Lg3_EH034548_MAF30_1687561_exon1" "chr6B" 88 25 3 0 22 46 28884689 28884713 3.4 32.8
"RosBREEDSNP_SNP_CT_1611891_Lg3_EH034548_MAF30_1687561_exon1" "chr6B" 100 17 0 0 21 37 7686007 7686023 3.4 31.9
"RosBREEDSNP_SNP_CT_1611891_Lg3_EH034548_MAF30_1687561_exon1" "chr6B" 90.909 22 2 0 27 48 26224914 26224935 3.4 31.9
"RosBREEDSNP_SNP_CT_1611891_Lg3_EH034548_MAF30_1687561_exon1" "chr6B" 90.909 22 2 0 27 48 26237151 26237172 3.4 31.9
"RosBREEDSNP_SNP_CT_1611891_Lg3_EH034548_MAF30_1687561_exon1" "chr6B" 77.5 40 5 1 13 48 29965215 29965176 3.4 31.9
"RosBREEDSNP_SNP_CT_1611891_Lg3_EH034548_MAF30_1687561_exon1" "chr6B" 77.5 40 5 1 13 48 29973689 29973650 3.4 31.9
"RosBREEDSNP_SNP_CT_1611891_Lg3_EH034548_MAF30_1687561_exon1" "chr7B" 91.667 48 4 0 2 49 12191409 12191362 1.33e-11 69.8
"RosBREEDSNP_SNP_CT_1611891_Lg3_EH034548_MAF30_1687561_exon1" "chr7B" 88.889 45 5 0 6 50 4860607 4860651 2.41e-08 59.9
"RosBREEDSNP_SNP_CT_1611891_Lg3_EH034548_MAF30_1687561_exon1" "chr7B" 88.636 44 5 0 5 48 21141982 21141939 8.42e-08 58.1
"RosBREEDSNP_SNP_CT_1611891_Lg3_EH034548_MAF30_1687561_exon1" "chr7B" 85.417 48 7 0 2 49 4156596 4156549 2.94e-07 56.3
"RosBREEDSNP_SNP_CT_1611891_Lg3_EH034548_MAF30_1687561_exon1" "chr7B" 85.106 47 7 0 4 50 13664337 13664291 1.03e-06 54.5
"RosBREEDSNP_SNP_CT_1611891_Lg3_EH034548_MAF30_1687561_exon1" "chr7B" 83.673 49 8 0 2 50 8891764 8891812 1.03e-06 53.6
"RosBREEDSNP_SNP_CT_1611891_Lg3_EH034548_MAF30_1687561_exon1" "chr7B" 83.673 49 8 0 2 50 15611657 15611705 1.03e-06 53.6
"RosBREEDSNP_SNP_CT_1611891_Lg3_EH034548_MAF30_1687561_exon1" "chr7B" 84.783 46 7 0 5 50 8493503 8493458 3.58e-06 52.7
"RosBREEDSNP_SNP_CT_1611891_Lg3_EH034548_MAF30_1687561_exon1" "chr7B" 89.474 38 4 0 12 49 18507552 18507515 3.58e-06 51.8
"RosBREEDSNP_SNP_CT_1611891_Lg3_EH034548_MAF30_1687561_exon1" "chr7B" 86.047 43 6 0 5 47 21130658 21130616 3.58e-06 51.8
"RosBREEDSNP_SNP_CT_1611891_Lg3_EH034548_MAF30_1687561_exon1" "chr7B" 91.429 35 3 0 16 50 6556962 6556996 1.25e-05 50.9
"RosBREEDSNP_SNP_CT_1611891_Lg3_EH034548_MAF30_1687561_exon1" "chr7B" 84.444 45 7 0 6 50 6719878 6719834 1.25e-05 50.9
"RosBREEDSNP_SNP_CT_1611891_Lg3_EH034548_MAF30_1687561_exon1" "chr7B" 84.091 44 7 0 7 50 387909 387952 4.36e-05 49.1
"RosBREEDSNP_SNP_CT_1611891_Lg3_EH034548_MAF30_1687561_exon1" "chr7B" 84.783 46 6 1 6 50 4691787 4691832 4.36e-05 49.1
"RosBREEDSNP_SNP_CT_1611891_Lg3_EH034548_MAF30_1687561_exon1" "chr7B" 81.633 49 9 0 2 50 20016851 20016899 4.36e-05 49.1
"RosBREEDSNP_SNP_CT_1611891_Lg3_EH034548_MAF30_1687561_exon1" "chr7B" 83.333 48 7 1 2 49 4156365 4156319 4.36e-05 48.2
"RosBREEDSNP_SNP_CT_1611891_Lg3_EH034548_MAF30_1687561_exon1" "chr7B" 93.548 31 2 0 20 50 15954225 15954195 4.36e-05 48.2
"RosBREEDSNP_SNP_CT_1611891_Lg3_EH034548_MAF30_1687561_exon1" "chr7B" 86.842 38 5 0 13 50 2344182 2344145 0.000152 47.3
"RosBREEDSNP_SNP_CT_1611891_Lg3_EH034548_MAF30_1687561_exon1" "chr7B" 86.842 38 5 0 13 50 8362553 8362590 0.000152 47.3
"RosBREEDSNP_SNP_CT_1611891_Lg3_EH034548_MAF30_1687561_exon1" "chr7B" 82.222 45 8 0 6 50 6719695 6719651 0.000152 46.4
"RosBREEDSNP_SNP_CT_1611891_Lg3_EH034548_MAF30_1687561_exon1" "chr7B" 85 40 6 0 2 41 15611522 15611483 0.000152 46.4
"RosBREEDSNP_SNP_CT_1611891_Lg3_EH034548_MAF30_1687561_exon1" "chr7B" 93.333 30 2 0 21 50 21718108 21718079 0.000152 46.4
"RosBREEDSNP_SNP_CT_1611891_Lg3_EH034548_MAF30_1687561_exon1" "chr7B" 90.625 32 3 0 19 50 4691621 4691590 0.000531 45.5
"RosBREEDSNP_SNP_CT_1611891_Lg3_EH034548_MAF30_1687561_exon1" "chr7B" 81.633 49 8 1 2 50 5922646 5922599 0.000531 45.5
"RosBREEDSNP_SNP_CT_1611891_Lg3_EH034548_MAF30_1687561_exon1" "chr7B" 83.333 42 7 0 6 47 21335941 21335982 0.000531 45.5
"RosBREEDSNP_SNP_CT_1611891_Lg3_EH034548_MAF30_1687561_exon1" "chr7B" 81.818 44 8 0 7 50 8722834 8722877 0.000531 44.6
"RosBREEDSNP_SNP_CT_1611891_Lg3_EH034548_MAF30_1687561_exon1" "chr7B" 81.818 44 8 0 7 50 17591312 17591355 0.000531 44.6
"RosBREEDSNP_SNP_CT_1611891_Lg3_EH034548_MAF30_1687561_exon1" "chr7B" 84.615 39 6 0 12 50 20318946 20318908 0.000531 44.6
"RosBREEDSNP_SNP_CT_1611891_Lg3_EH034548_MAF30_1687561_exon1" "chr7B" 86.111 36 5 0 13 48 610025 609990 0.002 43.7
"RosBREEDSNP_SNP_CT_1611891_Lg3_EH034548_MAF30_1687561_exon1" "chr7B" 86.111 36 5 0 3 38 4744122 4744157 0.002 43.7
"RosBREEDSNP_SNP_CT_1611891_Lg3_EH034548_MAF30_1687561_exon1" "chr7B" 80.435 46 9 0 5 50 8761684 8761639 0.002 43.7
"RosBREEDSNP_SNP_CT_1611891_Lg3_EH034548_MAF30_1687561_exon1" "chr7B" 86.111 36 5 0 5 40 14459257 14459292 0.002 43.7
"RosBREEDSNP_SNP_CT_1611891_Lg3_EH034548_MAF30_1687561_exon1" "chr7B" 86.111 36 5 0 13 48 21767005 21766970 0.002 43.7
"RosBREEDSNP_SNP_CT_1611891_Lg3_EH034548_MAF30_1687561_exon1" "chr7B" 81.395 43 8 0 7 49 1515230 1515272 0.002 42.8
"RosBREEDSNP_SNP_CT_1611891_Lg3_EH034548_MAF30_1687561_exon1" "chr7B" 84.211 38 6 0 13 50 7121398 7121361 0.002 42.8
"RosBREEDSNP_SNP_CT_1611891_Lg3_EH034548_MAF30_1687561_exon1" "chr7B" 84.211 38 6 0 13 50 16553806 16553843 0.002 42.8
"RosBREEDSNP_SNP_CT_1611891_Lg3_EH034548_MAF30_1687561_exon1" "chr7B" 84.211 38 6 0 13 50 18731898 18731935 0.002 42.8
"RosBREEDSNP_SNP_CT_1611891_Lg3_EH034548_MAF30_1687561_exon1" "chr7B" 81.395 43 8 0 5 47 20636162 20636204 0.002 42.8
"RosBREEDSNP_SNP_CT_1611891_Lg3_EH034548_MAF30_1687561_exon1" "chr7B" 90 30 3 0 20 49 17667910 17667881 0.006 41.9
"RosBREEDSNP_SNP_CT_1611891_Lg3_EH034548_MAF30_1687561_exon1" "chr7B" 79.545 44 9 0 7 50 701184 701141 0.023 40.1
"RosBREEDSNP_SNP_CT_1611891_Lg3_EH034548_MAF30_1687561_exon1" "chr7B" 89.655 29 3 0 12 40 2670158 2670186 0.023 40.1
"RosBREEDSNP_SNP_CT_1611891_Lg3_EH034548_MAF30_1687561_exon1" "chr7B" 79.545 44 9 0 7 50 17591534 17591577 0.023 40.1
"RosBREEDSNP_SNP_CT_1611891_Lg3_EH034548_MAF30_1687561_exon1" "chr7B" 89.655 29 3 0 21 49 21141754 21141726 0.023 40.1
"RosBREEDSNP_SNP_CT_1611891_Lg3_EH034548_MAF30_1687561_exon1" "chr7B" 87.097 31 4 0 20 50 15954445 15954415 0.023 39.2
"RosBREEDSNP_SNP_CT_1611891_Lg3_EH034548_MAF30_1687561_exon1" "chr7B" 87.097 31 4 0 20 50 16305682 16305712 0.023 39.2
"RosBREEDSNP_SNP_CT_1611891_Lg3_EH034548_MAF30_1687561_exon1" "chr7B" 84.848 33 5 0 18 50 388141 388173 0.079 38.3
"RosBREEDSNP_SNP_CT_1611891_Lg3_EH034548_MAF30_1687561_exon1" "chr7B" 81.579 38 7 0 13 50 5923017 5923054 0.079 38.3
"RosBREEDSNP_SNP_CT_1611891_Lg3_EH034548_MAF30_1687561_exon1" "chr7B" 80 45 8 1 7 50 6448142 6448186 0.079 38.3
"RosBREEDSNP_SNP_CT_1611891_Lg3_EH034548_MAF30_1687561_exon1" "chr7B" 81.579 38 7 0 13 50 8722616 8722653 0.079 38.3
"RosBREEDSNP_SNP_CT_1611891_Lg3_EH034548_MAF30_1687561_exon1" "chr7B" 77.083 48 11 0 3 50 15690160 15690113 0.079 38.3
"RosBREEDSNP_SNP_CT_1611891_Lg3_EH034548_MAF30_1687561_exon1" "chr7B" 81.579 38 7 0 13 50 18996372 18996335 0.079 38.3
"RosBREEDSNP_SNP_CT_1611891_Lg3_EH034548_MAF30_1687561_exon1" "chr7B" 84.848 33 5 0 6 38 22772172 22772204 0.079 38.3
"RosBREEDSNP_SNP_CT_1611891_Lg3_EH034548_MAF30_1687561_exon1" "chr7B" 77.778 45 10 0 6 50 16553464 16553508 0.079 37.4
"RosBREEDSNP_SNP_CT_1611891_Lg3_EH034548_MAF30_1687561_exon1" "chr7B" 82.857 35 6 0 7 41 18340357 18340323 0.079 37.4
"RosBREEDSNP_SNP_CT_1611891_Lg3_EH034548_MAF30_1687561_exon1" "chr7B" 86.667 30 4 0 21 50 20016679 20016708 0.079 37.4
"RosBREEDSNP_SNP_CT_1611891_Lg3_EH034548_MAF30_1687561_exon1" "chr7B" 92 25 2 0 13 37 22337434 22337410 0.079 37.4
"RosBREEDSNP_SNP_CT_1611891_Lg3_EH034548_MAF30_1687561_exon1" "chr7B" 81.081 37 7 0 13 49 2669937 2669973 0.28 36.5
"RosBREEDSNP_SNP_CT_1611891_Lg3_EH034548_MAF30_1687561_exon1" "chr7B" 84.375 32 5 0 18 49 3133003 3133034 0.28 36.5
"RosBREEDSNP_SNP_CT_1611891_Lg3_EH034548_MAF30_1687561_exon1" "chr7B" 78.261 46 8 1 7 50 6126924 6126969 0.28 36.5
"RosBREEDSNP_SNP_CT_1611891_Lg3_EH034548_MAF30_1687561_exon1" "chr7B" 81.081 37 7 0 13 49 18507736 18507700 0.28 36.5
"RosBREEDSNP_SNP_CT_1611891_Lg3_EH034548_MAF30_1687561_exon1" "chr7B" 84.375 32 5 0 13 44 21767226 21767195 0.28 36.5
"RosBREEDSNP_SNP_CT_1611891_Lg3_EH034548_MAF30_1687561_exon1" "chr7B" 86.207 29 4 0 20 48 1577838 1577810 0.28 35.6
"RosBREEDSNP_SNP_CT_1611891_Lg3_EH034548_MAF30_1687561_exon1" "chr7B" 78.261 46 9 1 5 50 6118170 6118126 0.28 35.6
"RosBREEDSNP_SNP_CT_1611891_Lg3_EH034548_MAF30_1687561_exon1" "chr7B" 86.207 29 4 0 21 49 6679429 6679457 0.28 35.6
"RosBREEDSNP_SNP_CT_1611891_Lg3_EH034548_MAF30_1687561_exon1" "chr7B" 77.273 44 10 0 7 50 9999962 9999919 0.28 35.6
"RosBREEDSNP_SNP_CT_1611891_Lg3_EH034548_MAF30_1687561_exon1" "chr7B" 86.207 29 4 0 20 48 22389062 22389090 0.28 35.6
"RosBREEDSNP_SNP_CT_1611891_Lg3_EH034548_MAF30_1687561_exon1" "chr7B" 100 18 0 0 29 46 11798054 11798037 0.96 33.7
"RosBREEDSNP_SNP_CT_1611891_Lg3_EH034548_MAF30_1687561_exon1" "chr7B" 85.714 28 4 0 13 40 16046381 16046408 0.96 33.7
"RosBREEDSNP_SNP_CT_1611891_Lg3_EH034548_MAF30_1687561_exon1" "chr7B" 85.714 28 4 0 13 40 16080690 16080717 0.96 33.7
"RosBREEDSNP_SNP_CT_1611891_Lg3_EH034548_MAF30_1687561_exon1" "chr7B" 75 48 12 0 3 50 21582775 21582822 0.96 33.7
"RosBREEDSNP_SNP_CT_1611891_Lg3_EH034548_MAF30_1687561_exon1" "chr7B" 86.667 30 3 1 22 50 21668126 21668097 0.96 33.7
"RosBREEDSNP_SNP_CT_1611891_Lg3_EH034548_MAF30_1687561_exon1" "chr7B" 85.714 28 4 0 23 50 23371999 23371972 0.96 33.7
"RosBREEDSNP_SNP_CT_1611891_Lg3_EH034548_MAF30_1687561_exon1" "chr7B" 83.333 30 5 0 14 43 38176 38147 3.4 32.8
"RosBREEDSNP_SNP_CT_1611891_Lg3_EH034548_MAF30_1687561_exon1" "chr7B" 80 35 7 0 13 47 1515459 1515493 3.4 32.8
"RosBREEDSNP_SNP_CT_1611891_Lg3_EH034548_MAF30_1687561_exon1" "chr7B" 88 25 3 0 23 47 12174252 12174228 3.4 32.8
"RosBREEDSNP_SNP_CT_1611891_Lg3_EH034548_MAF30_1687561_exon1" "chr7B" 86.207 29 3 1 23 50 15798683 15798711 3.4 31.9
"RosBREEDSNP_SNP_CT_1611891_Lg3_EH034548_MAF30_1687561_exon1" "chr7B" 85.185 27 4 0 21 47 17473233 17473207 3.4 31.9
"RosBREEDSNP_SNP_CT_1611891_Lg3_EH034548_MAF30_1687561_exon1" "chr4B" 89.796 49 5 0 2 50 23875982 23875934 1.63e-10 67.1
"RosBREEDSNP_SNP_CT_1611891_Lg3_EH034548_MAF30_1687561_exon1" "chr4B" 85.714 49 7 0 2 50 7512831 7512783 8.42e-08 58.1
"RosBREEDSNP_SNP_CT_1611891_Lg3_EH034548_MAF30_1687561_exon1" "chr4B" 90 40 4 0 5 44 14163185 14163146 2.94e-07 55.4
"RosBREEDSNP_SNP_CT_1611891_Lg3_EH034548_MAF30_1687561_exon1" "chr4B" 85.714 49 6 1 2 50 5488104 5488151 1.03e-06 54.5
"RosBREEDSNP_SNP_CT_1611891_Lg3_EH034548_MAF30_1687561_exon1" "chr4B" 83.673 49 8 0 2 50 4689791 4689743 1.03e-06 53.6
"RosBREEDSNP_SNP_CT_1611891_Lg3_EH034548_MAF30_1687561_exon1" "chr4B" 83.673 49 8 0 2 50 4703478 4703430 1.03e-06 53.6
"RosBREEDSNP_SNP_CT_1611891_Lg3_EH034548_MAF30_1687561_exon1" "chr4B" 83.673 49 8 0 2 50 4703755 4703707 1.03e-06 53.6
"RosBREEDSNP_SNP_CT_1611891_Lg3_EH034548_MAF30_1687561_exon1" "chr4B" 83.673 49 8 0 2 50 5750543 5750495 1.03e-06 53.6
"RosBREEDSNP_SNP_CT_1611891_Lg3_EH034548_MAF30_1687561_exon1" "chr4B" 83.673 49 8 0 2 50 15105197 15105245 1.03e-06 53.6
"RosBREEDSNP_SNP_CT_1611891_Lg3_EH034548_MAF30_1687561_exon1" "chr4B" 85.417 48 6 1 3 50 18640148 18640194 3.58e-06 52.7
"RosBREEDSNP_SNP_CT_1611891_Lg3_EH034548_MAF30_1687561_exon1" "chr4B" 84.783 46 7 0 5 50 19420794 19420839 3.58e-06 52.7
"RosBREEDSNP_SNP_CT_1611891_Lg3_EH034548_MAF30_1687561_exon1" "chr4B" 89.474 38 4 0 13 50 837136 837099 3.58e-06 51.8
"RosBREEDSNP_SNP_CT_1611891_Lg3_EH034548_MAF30_1687561_exon1" "chr4B" 83.333 48 8 0 3 50 6984040 6984087 3.58e-06 51.8
"RosBREEDSNP_SNP_CT_1611891_Lg3_EH034548_MAF30_1687561_exon1" "chr4B" 83.333 48 8 0 3 50 6985574 6985621 3.58e-06 51.8
"RosBREEDSNP_SNP_CT_1611891_Lg3_EH034548_MAF30_1687561_exon1" "chr4B" 86.667 45 5 1 6 49 24337926 24337970 3.58e-06 51.8
"RosBREEDSNP_SNP_CT_1611891_Lg3_EH034548_MAF30_1687561_exon1" "chr4B" 82.353 51 7 1 2 50 18640325 18640375 1.25e-05 50
"RosBREEDSNP_SNP_CT_1611891_Lg3_EH034548_MAF30_1687561_exon1" "chr4B" 83.673 49 7 1 2 50 19405141 19405188 1.25e-05 50
"RosBREEDSNP_SNP_CT_1611891_Lg3_EH034548_MAF30_1687561_exon1" "chr4B" 87.179 39 5 0 3 41 17445320 17445282 4.36e-05 49.1
"RosBREEDSNP_SNP_CT_1611891_Lg3_EH034548_MAF30_1687561_exon1" "chr4B" 84.091 44 7 0 7 50 22595639 22595682 4.36e-05 49.1
"RosBREEDSNP_SNP_CT_1611891_Lg3_EH034548_MAF30_1687561_exon1" "chr4B" 82.609 46 8 0 5 50 329346 329391 4.36e-05 48.2
"RosBREEDSNP_SNP_CT_1611891_Lg3_EH034548_MAF30_1687561_exon1" "chr4B" 93.548 31 2 0 18 48 24342271 24342241 4.36e-05 48.2
"RosBREEDSNP_SNP_CT_1611891_Lg3_EH034548_MAF30_1687561_exon1" "chr4B" 96.429 28 1 0 20 47 24445875 24445902 0.000152 47.3
"RosBREEDSNP_SNP_CT_1611891_Lg3_EH034548_MAF30_1687561_exon1" "chr4B" 82.222 45 8 0 6 50 16870974 16871018 0.000152 46.4
"RosBREEDSNP_SNP_CT_1611891_Lg3_EH034548_MAF30_1687561_exon1" "chr4B" 89.189 37 3 1 3 39 18471924 18471889 0.000152 46.4
"RosBREEDSNP_SNP_CT_1611891_Lg3_EH034548_MAF30_1687561_exon1" "chr4B" 82.222 45 8 0 6 50 22362776 22362820 0.000152 46.4
"RosBREEDSNP_SNP_CT_1611891_Lg3_EH034548_MAF30_1687561_exon1" "chr4B" 90.625 32 3 0 19 50 4810223 4810254 0.000531 45.5
"RosBREEDSNP_SNP_CT_1611891_Lg3_EH034548_MAF30_1687561_exon1" "chr4B" 90.625 32 3 0 19 50 4810474 4810505 0.000531 45.5
"RosBREEDSNP_SNP_CT_1611891_Lg3_EH034548_MAF30_1687561_exon1" "chr4B" 90.625 32 3 0 18 49 7513041 7513010 0.000531 45.5
"RosBREEDSNP_SNP_CT_1611891_Lg3_EH034548_MAF30_1687561_exon1" "chr4B" 83.333 42 7 0 6 47 17445417 17445458 0.000531 45.5
"RosBREEDSNP_SNP_CT_1611891_Lg3_EH034548_MAF30_1687561_exon1" "chr4B" 81.818 44 8 0 7 50 1208375 1208332 0.000531 44.6
"RosBREEDSNP_SNP_CT_1611891_Lg3_EH034548_MAF30_1687561_exon1" "chr4B" 81.818 44 8 0 7 50 1352666 1352709 0.000531 44.6
"RosBREEDSNP_SNP_CT_1611891_Lg3_EH034548_MAF30_1687561_exon1" "chr4B" 79.592 49 10 0 2 50 4690019 4689971 0.000531 44.6
"RosBREEDSNP_SNP_CT_1611891_Lg3_EH034548_MAF30_1687561_exon1" "chr4B" 81.818 44 8 0 7 50 22595868 22595911 0.000531 44.6
"RosBREEDSNP_SNP_CT_1611891_Lg3_EH034548_MAF30_1687561_exon1" "chr4B" 90.323 31 3 0 20 50 1572510 1572480 0.002 43.7
"RosBREEDSNP_SNP_CT_1611891_Lg3_EH034548_MAF30_1687561_exon1" "chr4B" 90.323 31 3 0 2 32 4703981 4703951 0.002 43.7
"RosBREEDSNP_SNP_CT_1611891_Lg3_EH034548_MAF30_1687561_exon1" "chr4B" 90.323 31 3 0 2 32 4704229 4704199 0.002 43.7
"RosBREEDSNP_SNP_CT_1611891_Lg3_EH034548_MAF30_1687561_exon1" "chr4B" 84.211 38 6 0 2 39 14782204 14782241 0.002 42.8
"RosBREEDSNP_SNP_CT_1611891_Lg3_EH034548_MAF30_1687561_exon1" "chr4B" 84.211 38 6 0 6 43 22363003 22363040 0.002 42.8
"RosBREEDSNP_SNP_CT_1611891_Lg3_EH034548_MAF30_1687561_exon1" "chr4B" 84.211 38 6 0 13 50 24213657 24213620 0.002 42.8
"RosBREEDSNP_SNP_CT_1611891_Lg3_EH034548_MAF30_1687561_exon1" "chr4B" 90 30 3 0 21 50 2740548 2740519 0.006 41.9
"RosBREEDSNP_SNP_CT_1611891_Lg3_EH034548_MAF30_1687561_exon1" "chr4B" 90 30 3 0 21 50 15002050 15002021 0.006 41.9
"RosBREEDSNP_SNP_CT_1611891_Lg3_EH034548_MAF30_1687561_exon1" "chr4B" 81.633 49 7 2 2 49 20372152 20372105 0.006 41.9
"RosBREEDSNP_SNP_CT_1611891_Lg3_EH034548_MAF30_1687561_exon1" "chr4B" 85.714 35 5 0 16 50 24337651 24337685 0.006 41.9
"RosBREEDSNP_SNP_CT_1611891_Lg3_EH034548_MAF30_1687561_exon1" "chr4B" 80.952 42 8 0 6 47 14782137 14782178 0.006 41
"RosBREEDSNP_SNP_CT_1611891_Lg3_EH034548_MAF30_1687561_exon1" "chr4B" 79.545 44 9 0 7 50 15002396 15002353 0.023 40.1
"RosBREEDSNP_SNP_CT_1611891_Lg3_EH034548_MAF30_1687561_exon1" "chr4B" 79.545 44 9 0 7 50 19983310 19983353 0.023 40.1
"RosBREEDSNP_SNP_CT_1611891_Lg3_EH034548_MAF30_1687561_exon1" "chr4B" 89.655 29 3 0 20 48 24330146 24330118 0.023 40.1
"RosBREEDSNP_SNP_CT_1611891_Lg3_EH034548_MAF30_1687561_exon1" "chr4B" 83.333 36 6 0 4 39 7222583 7222548 0.023 39.2
"RosBREEDSNP_SNP_CT_1611891_Lg3_EH034548_MAF30_1687561_exon1" "chr4B" 81.579 38 7 0 13 50 18859136 18859173 0.079 38.3
"RosBREEDSNP_SNP_CT_1611891_Lg3_EH034548_MAF30_1687561_exon1" "chr4B" 79.07 43 9 0 7 49 24309485 24309527 0.079 38.3
"RosBREEDSNP_SNP_CT_1611891_Lg3_EH034548_MAF30_1687561_exon1" "chr4B" 85.714 35 4 1 13 47 25205806 25205773 0.079 38.3
"RosBREEDSNP_SNP_CT_1611891_Lg3_EH034548_MAF30_1687561_exon1" "chr4B" 82.857 35 6 0 5 39 3863398 3863364 0.079 37.4
"RosBREEDSNP_SNP_CT_1611891_Lg3_EH034548_MAF30_1687561_exon1" "chr4B" 80 40 8 0 4 43 16282185 16282146 0.079 37.4
"RosBREEDSNP_SNP_CT_1611891_Lg3_EH034548_MAF30_1687561_exon1" "chr4B" 82.857 35 6 0 16 50 24325106 24325140 0.079 37.4
"RosBREEDSNP_SNP_CT_1611891_Lg3_EH034548_MAF30_1687561_exon1" "chr4B" 88.889 27 3 0 22 48 16026834 16026808 0.28 36.5
"RosBREEDSNP_SNP_CT_1611891_Lg3_EH034548_MAF30_1687561_exon1" "chr4B" 84.375 32 5 0 13 44 19434704 19434735 0.28 36.5
"RosBREEDSNP_SNP_CT_1611891_Lg3_EH034548_MAF30_1687561_exon1" "chr4B" 86.207 29 4 0 22 50 18943167 18943139 0.28 35.6
"RosBREEDSNP_SNP_CT_1611891_Lg3_EH034548_MAF30_1687561_exon1" "chr4B" 77.083 48 10 1 3 50 7513290 7513244 0.96 34.6
"RosBREEDSNP_SNP_CT_1611891_Lg3_EH034548_MAF30_1687561_exon1" "chr4B" 76.744 43 10 0 7 49 1208578 1208536 0.96 33.7
"RosBREEDSNP_SNP_CT_1611891_Lg3_EH034548_MAF30_1687561_exon1" "chr4B" 85.714 28 4 0 12 39 2078113 2078140 0.96 33.7
"RosBREEDSNP_SNP_CT_1611891_Lg3_EH034548_MAF30_1687561_exon1" "chr4B" 86.667 30 3 1 22 50 5965281 5965310 0.96 33.7
"RosBREEDSNP_SNP_CT_1611891_Lg3_EH034548_MAF30_1687561_exon1" "chr4B" 86.667 30 3 1 22 50 5965624 5965653 0.96 33.7
"RosBREEDSNP_SNP_CT_1611891_Lg3_EH034548_MAF30_1687561_exon1" "chr4B" 85.714 28 4 0 21 48 18593162 18593135 0.96 33.7
"RosBREEDSNP_SNP_CT_1611891_Lg3_EH034548_MAF30_1687561_exon1" "chr4B" 78.947 38 8 0 2 39 21620621 21620584 0.96 33.7
"RosBREEDSNP_SNP_CT_1611891_Lg3_EH034548_MAF30_1687561_exon1" "chr4B" 83.333 30 5 0 21 50 11837245 11837216 3.4 32.8
"RosBREEDSNP_SNP_CT_1611891_Lg3_EH034548_MAF30_1687561_exon1" "chr4B" 80 35 7 0 16 50 12064342 12064376 3.4 32.8
"RosBREEDSNP_SNP_CT_1611891_Lg3_EH034548_MAF30_1687561_exon1" "chr4B" 85.185 27 4 0 21 47 469080 469054 3.4 31.9
"RosBREEDSNP_SNP_CT_1611891_Lg3_EH034548_MAF30_1687561_exon1" "chr9B" 89.796 49 5 0 2 50 15158589 15158541 1.63e-10 67.1
"RosBREEDSNP_SNP_CT_1611891_Lg3_EH034548_MAF30_1687561_exon1" "chr9B" 90.909 44 4 0 7 50 31885448 31885405 1.98e-09 62.6
"RosBREEDSNP_SNP_CT_1611891_Lg3_EH034548_MAF30_1687561_exon1" "chr9B" 87.234 47 6 0 4 50 36420658 36420612 2.41e-08 59
"RosBREEDSNP_SNP_CT_1611891_Lg3_EH034548_MAF30_1687561_exon1" "chr9B" 85.714 49 7 0 2 50 2614463 2614511 8.42e-08 58.1
"RosBREEDSNP_SNP_CT_1611891_Lg3_EH034548_MAF30_1687561_exon1" "chr9B" 86.957 46 6 0 2 47 33144669 33144624 8.42e-08 57.2
"RosBREEDSNP_SNP_CT_1611891_Lg3_EH034548_MAF30_1687561_exon1" "chr9B" 94.286 35 2 0 16 50 9160440 9160406 2.94e-07 55.4
"RosBREEDSNP_SNP_CT_1611891_Lg3_EH034548_MAF30_1687561_exon1" "chr9B" 94.286 35 2 0 16 50 9169955 9169921 2.94e-07 55.4
"RosBREEDSNP_SNP_CT_1611891_Lg3_EH034548_MAF30_1687561_exon1" "chr9B" 100 30 0 0 20 49 15408748 15408777 2.94e-07 55.4
"RosBREEDSNP_SNP_CT_1611891_Lg3_EH034548_MAF30_1687561_exon1" "chr9B" 86.667 45 6 0 6 50 20383444 20383488 2.94e-07 55.4
"RosBREEDSNP_SNP_CT_1611891_Lg3_EH034548_MAF30_1687561_exon1" "chr9B" 86.364 44 6 0 6 49 3123366 3123409 1.03e-06 53.6
"RosBREEDSNP_SNP_CT_1611891_Lg3_EH034548_MAF30_1687561_exon1" "chr9B" 89.744 39 4 0 12 50 3607721 3607759 1.03e-06 53.6
"RosBREEDSNP_SNP_CT_1611891_Lg3_EH034548_MAF30_1687561_exon1" "chr9B" 83.673 49 8 0 2 50 15328582 15328630 1.03e-06 53.6
"RosBREEDSNP_SNP_CT_1611891_Lg3_EH034548_MAF30_1687561_exon1" "chr9B" 84.783 46 7 0 5 50 2095281 2095236 3.58e-06 52.7
"RosBREEDSNP_SNP_CT_1611891_Lg3_EH034548_MAF30_1687561_exon1" "chr9B" 84.783 46 7 0 5 50 15651304 15651259 3.58e-06 52.7
"RosBREEDSNP_SNP_CT_1611891_Lg3_EH034548_MAF30_1687561_exon1" "chr9B" 85.417 48 6 1 2 48 17413041 17413088 3.58e-06 52.7
"RosBREEDSNP_SNP_CT_1611891_Lg3_EH034548_MAF30_1687561_exon1" "chr9B" 89.474 38 4 0 2 39 26251146 26251109 3.58e-06 51.8
"RosBREEDSNP_SNP_CT_1611891_Lg3_EH034548_MAF30_1687561_exon1" "chr9B" 89.474 38 4 0 2 39 26260990 26260953 3.58e-06 51.8
"RosBREEDSNP_SNP_CT_1611891_Lg3_EH034548_MAF30_1687561_exon1" "chr9B" 84.444 45 7 0 6 50 12426361 12426317 1.25e-05 50.9
"RosBREEDSNP_SNP_CT_1611891_Lg3_EH034548_MAF30_1687561_exon1" "chr9B" 84.444 45 7 0 6 50 13808196 13808152 1.25e-05 50.9
"RosBREEDSNP_SNP_CT_1611891_Lg3_EH034548_MAF30_1687561_exon1" "chr9B" 82.979 47 8 0 4 50 14929347 14929301 1.25e-05 50
"RosBREEDSNP_SNP_CT_1611891_Lg3_EH034548_MAF30_1687561_exon1" "chr9B" 87.179 39 5 0 12 50 3629483 3629521 4.36e-05 49.1
"RosBREEDSNP_SNP_CT_1611891_Lg3_EH034548_MAF30_1687561_exon1" "chr9B" 84.091 44 7 0 7 50 5601132 5601089 4.36e-05 49.1
"RosBREEDSNP_SNP_CT_1611891_Lg3_EH034548_MAF30_1687561_exon1" "chr9B" 84.091 44 7 0 7 50 5601343 5601300 4.36e-05 49.1
"RosBREEDSNP_SNP_CT_1611891_Lg3_EH034548_MAF30_1687561_exon1" "chr9B" 84.091 44 7 0 7 50 9305392 9305349 4.36e-05 49.1
"RosBREEDSNP_SNP_CT_1611891_Lg3_EH034548_MAF30_1687561_exon1" "chr9B" 84.783 46 6 1 2 47 17798551 17798595 4.36e-05 49.1
"RosBREEDSNP_SNP_CT_1611891_Lg3_EH034548_MAF30_1687561_exon1" "chr9B" 84.091 44 7 0 7 50 22772920 22772963 4.36e-05 49.1
"RosBREEDSNP_SNP_CT_1611891_Lg3_EH034548_MAF30_1687561_exon1" "chr9B" 84.091 44 7 0 7 50 22773143 22773186 4.36e-05 49.1
"RosBREEDSNP_SNP_CT_1611891_Lg3_EH034548_MAF30_1687561_exon1" "chr9B" 84.783 46 6 1 3 48 26251370 26251326 4.36e-05 49.1
"RosBREEDSNP_SNP_CT_1611891_Lg3_EH034548_MAF30_1687561_exon1" "chr9B" 84.783 46 6 1 3 48 26261214 26261170 4.36e-05 49.1
"RosBREEDSNP_SNP_CT_1611891_Lg3_EH034548_MAF30_1687561_exon1" "chr9B" 84.091 44 7 0 6 49 31774391 31774348 4.36e-05 49.1
"RosBREEDSNP_SNP_CT_1611891_Lg3_EH034548_MAF30_1687561_exon1" "chr9B" 91.176 34 3 0 16 49 33432680 33432713 4.36e-05 49.1
"RosBREEDSNP_SNP_CT_1611891_Lg3_EH034548_MAF30_1687561_exon1" "chr9B" 93.548 31 2 0 20 50 14972948 14972978 4.36e-05 48.2
"RosBREEDSNP_SNP_CT_1611891_Lg3_EH034548_MAF30_1687561_exon1" "chr9B" 86.842 38 5 0 13 50 2110371 2110408 0.000152 47.3
"RosBREEDSNP_SNP_CT_1611891_Lg3_EH034548_MAF30_1687561_exon1" "chr9B" 81.25 48 9 0 3 50 5627355 5627308 0.000152 47.3
"RosBREEDSNP_SNP_CT_1611891_Lg3_EH034548_MAF30_1687561_exon1" "chr9B" 90.909 33 3 0 18 50 6441133 6441165 0.000152 47.3
"RosBREEDSNP_SNP_CT_1611891_Lg3_EH034548_MAF30_1687561_exon1" "chr9B" 81.25 48 9 0 3 50 7851143 7851096 0.000152 47.3
"RosBREEDSNP_SNP_CT_1611891_Lg3_EH034548_MAF30_1687561_exon1" "chr9B" 81.25 48 9 0 3 50 7864445 7864398 0.000152 47.3
"RosBREEDSNP_SNP_CT_1611891_Lg3_EH034548_MAF30_1687561_exon1" "chr9B" 90.909 33 3 0 18 50 11429344 11429376 0.000152 47.3
"RosBREEDSNP_SNP_CT_1611891_Lg3_EH034548_MAF30_1687561_exon1" "chr9B" 83.721 43 7 0 5 47 15672114 15672072 0.000152 47.3
"RosBREEDSNP_SNP_CT_1611891_Lg3_EH034548_MAF30_1687561_exon1" "chr9B" 83.721 43 7 0 5 47 15684704 15684662 0.000152 47.3
"RosBREEDSNP_SNP_CT_1611891_Lg3_EH034548_MAF30_1687561_exon1" "chr9B" 81.25 48 9 0 3 50 32421060 32421107 0.000152 47.3
"RosBREEDSNP_SNP_CT_1611891_Lg3_EH034548_MAF30_1687561_exon1" "chr9B" 81.25 48 9 0 3 50 32433006 32433053 0.000152 47.3
"RosBREEDSNP_SNP_CT_1611891_Lg3_EH034548_MAF30_1687561_exon1" "chr9B" 83.721 43 7 0 7 49 34443164 34443206 0.000152 47.3
"RosBREEDSNP_SNP_CT_1611891_Lg3_EH034548_MAF30_1687561_exon1" "chr9B" 82.222 45 8 0 6 50 6298532 6298576 0.000152 46.4
"RosBREEDSNP_SNP_CT_1611891_Lg3_EH034548_MAF30_1687561_exon1" "chr9B" 82.222 45 8 0 6 50 6298858 6298814 0.000152 46.4
"RosBREEDSNP_SNP_CT_1611891_Lg3_EH034548_MAF30_1687561_exon1" "chr9B" 93.333 30 2 0 21 50 7168889 7168918 0.000152 46.4
"RosBREEDSNP_SNP_CT_1611891_Lg3_EH034548_MAF30_1687561_exon1" "chr9B" 88.571 35 4 0 16 50 9086810 9086776 0.000152 46.4
"RosBREEDSNP_SNP_CT_1611891_Lg3_EH034548_MAF30_1687561_exon1" "chr9B" 88.571 35 4 0 16 50 9098974 9098940 0.000152 46.4
"RosBREEDSNP_SNP_CT_1611891_Lg3_EH034548_MAF30_1687561_exon1" "chr9B" 82.222 45 8 0 6 50 12485954 12485910 0.000152 46.4
"RosBREEDSNP_SNP_CT_1611891_Lg3_EH034548_MAF30_1687561_exon1" "chr9B" 85 40 2 1 5 44 8862697 8862662 0.000531 45.5
"RosBREEDSNP_SNP_CT_1611891_Lg3_EH034548_MAF30_1687561_exon1" "chr9B" 96.296 27 1 0 20 46 15038996 15039022 0.000531 45.5
"RosBREEDSNP_SNP_CT_1611891_Lg3_EH034548_MAF30_1687561_exon1" "chr9B" 86.486 37 5 0 13 49 19097736 19097772 0.000531 45.5
"RosBREEDSNP_SNP_CT_1611891_Lg3_EH034548_MAF30_1687561_exon1" "chr9B" 80.851 47 9 0 2 48 22654409 22654363 0.000531 45.5
"RosBREEDSNP_SNP_CT_1611891_Lg3_EH034548_MAF30_1687561_exon1" "chr9B" 86.486 37 5 0 5 41 34330643 34330607 0.000531 45.5
"RosBREEDSNP_SNP_CT_1611891_Lg3_EH034548_MAF30_1687561_exon1" "chr9B" 84.615 39 6 0 12 50 7158502 7158464 0.000531 44.6
"RosBREEDSNP_SNP_CT_1611891_Lg3_EH034548_MAF30_1687561_exon1" "chr9B" 81.818 44 8 0 7 50 8747936 8747979 0.000531 44.6
"RosBREEDSNP_SNP_CT_1611891_Lg3_EH034548_MAF30_1687561_exon1" "chr9B" 81.818 44 8 0 7 50 13591451 13591408 0.000531 44.6
"RosBREEDSNP_SNP_CT_1611891_Lg3_EH034548_MAF30_1687561_exon1" "chr9B" 82.609 46 7 1 5 50 15651081 15651037 0.000531 44.6
"RosBREEDSNP_SNP_CT_1611891_Lg3_EH034548_MAF30_1687561_exon1" "chr9B" 80.435 46 9 0 5 50 1161533 1161488 0.002 43.7
"RosBREEDSNP_SNP_CT_1611891_Lg3_EH034548_MAF30_1687561_exon1" "chr9B" 80.435 46 9 0 5 50 4788117 4788072 0.002 43.7
"RosBREEDSNP_SNP_CT_1611891_Lg3_EH034548_MAF30_1687561_exon1" "chr9B" 80.435 46 9 0 5 50 9163086 9163041 0.002 43.7
"RosBREEDSNP_SNP_CT_1611891_Lg3_EH034548_MAF30_1687561_exon1" "chr9B" 80.435 46 9 0 5 50 9172601 9172556 0.002 43.7
"RosBREEDSNP_SNP_CT_1611891_Lg3_EH034548_MAF30_1687561_exon1" "chr9B" 90.323 31 3 0 20 50 9917849 9917879 0.002 43.7
"RosBREEDSNP_SNP_CT_1611891_Lg3_EH034548_MAF30_1687561_exon1" "chr9B" 81.25 48 8 1 3 50 10589886 10589932 0.002 43.7
"RosBREEDSNP_SNP_CT_1611891_Lg3_EH034548_MAF30_1687561_exon1" "chr9B" 90.323 31 3 0 20 50 12169014 12168984 0.002 43.7
"RosBREEDSNP_SNP_CT_1611891_Lg3_EH034548_MAF30_1687561_exon1" "chr9B" 83.721 43 6 1 5 47 12552562 12552603 0.002 43.7
"RosBREEDSNP_SNP_CT_1611891_Lg3_EH034548_MAF30_1687561_exon1" "chr9B" 90.323 31 3 0 13 43 13223282 13223312 0.002 43.7
"RosBREEDSNP_SNP_CT_1611891_Lg3_EH034548_MAF30_1687561_exon1" "chr9B" 90.323 31 3 0 13 43 13305755 13305785 0.002 43.7
"RosBREEDSNP_SNP_CT_1611891_Lg3_EH034548_MAF30_1687561_exon1" "chr9B" 90.323 31 3 0 13 43 13306259 13306289 0.002 43.7
"RosBREEDSNP_SNP_CT_1611891_Lg3_EH034548_MAF30_1687561_exon1" "chr9B" 90.323 31 3 0 13 43 13351982 13352012 0.002 43.7
"RosBREEDSNP_SNP_CT_1611891_Lg3_EH034548_MAF30_1687561_exon1" "chr9B" 96.154 26 1 0 22 47 15090136 15090111 0.002 43.7
"RosBREEDSNP_SNP_CT_1611891_Lg3_EH034548_MAF30_1687561_exon1" "chr9B" 82.927 41 7 0 7 47 33365078 33365118 0.002 43.7
"RosBREEDSNP_SNP_CT_1611891_Lg3_EH034548_MAF30_1687561_exon1" "chr9B" 84.211 38 6 0 13 50 3446963 3446926 0.002 42.8
"RosBREEDSNP_SNP_CT_1611891_Lg3_EH034548_MAF30_1687561_exon1" "chr9B" 84.211 38 6 0 13 50 6366106 6366143 0.002 42.8
"RosBREEDSNP_SNP_CT_1611891_Lg3_EH034548_MAF30_1687561_exon1" "chr9B" 87.879 33 4 0 18 50 6687875 6687843 0.002 42.8
"RosBREEDSNP_SNP_CT_1611891_Lg3_EH034548_MAF30_1687561_exon1" "chr9B" 82.222 45 7 1 5 48 9139152 9139108 0.002 42.8
"RosBREEDSNP_SNP_CT_1611891_Lg3_EH034548_MAF30_1687561_exon1" "chr9B" 82.222 45 7 1 5 48 9146627 9146583 0.002 42.8
"RosBREEDSNP_SNP_CT_1611891_Lg3_EH034548_MAF30_1687561_exon1" "chr9B" 84.211 38 6 0 13 50 27458867 27458830 0.002 42.8
"RosBREEDSNP_SNP_CT_1611891_Lg3_EH034548_MAF30_1687561_exon1" "chr9B" 84.211 38 6 0 13 50 33189485 33189448 0.002 42.8
"RosBREEDSNP_SNP_CT_1611891_Lg3_EH034548_MAF30_1687561_exon1" "chr9B" 90 30 3 0 21 50 2673613 2673642 0.006 41.9
"RosBREEDSNP_SNP_CT_1611891_Lg3_EH034548_MAF30_1687561_exon1" "chr9B" 85.714 35 5 0 13 47 14929565 14929531 0.006 41.9
"RosBREEDSNP_SNP_CT_1611891_Lg3_EH034548_MAF30_1687561_exon1" "chr9B" 85.714 35 5 0 13 47 31757341 31757307 0.006 41.9
"RosBREEDSNP_SNP_CT_1611891_Lg3_EH034548_MAF30_1687561_exon1" "chr9B" 80.435 46 7 1 7 50 2109798 2109753 0.006 41
"RosBREEDSNP_SNP_CT_1611891_Lg3_EH034548_MAF30_1687561_exon1" "chr9B" 92.593 27 2 0 13 39 2428703 2428677 0.006 41
"RosBREEDSNP_SNP_CT_1611891_Lg3_EH034548_MAF30_1687561_exon1" "chr9B" 92.593 27 2 0 12 38 7850416 7850442 0.006 41
"RosBREEDSNP_SNP_CT_1611891_Lg3_EH034548_MAF30_1687561_exon1" "chr9B" 92.593 27 2 0 12 38 7863718 7863744 0.006 41
"RosBREEDSNP_SNP_CT_1611891_Lg3_EH034548_MAF30_1687561_exon1" "chr9B" 87.5 32 4 0 18 49 9972955 9972986 0.006 41
"RosBREEDSNP_SNP_CT_1611891_Lg3_EH034548_MAF30_1687561_exon1" "chr9B" 79.592 49 9 1 2 50 17616538 17616585 0.006 41
"RosBREEDSNP_SNP_CT_1611891_Lg3_EH034548_MAF30_1687561_exon1" "chr9B" 89.655 29 3 0 22 50 10766173 10766201 0.023 40.1
"RosBREEDSNP_SNP_CT_1611891_Lg3_EH034548_MAF30_1687561_exon1" "chr9B" 89.655 29 3 0 22 50 11280475 11280503 0.023 40.1
"RosBREEDSNP_SNP_CT_1611891_Lg3_EH034548_MAF30_1687561_exon1" "chr9B" 86.111 36 4 1 16 50 11998810 11998775 0.023 40.1
"RosBREEDSNP_SNP_CT_1611891_Lg3_EH034548_MAF30_1687561_exon1" "chr9B" 77.551 49 11 0 2 50 17106714 17106666 0.023 40.1
"RosBREEDSNP_SNP_CT_1611891_Lg3_EH034548_MAF30_1687561_exon1" "chr9B" 77.551 49 11 0 2 50 19748328 19748376 0.023 40.1
"RosBREEDSNP_SNP_CT_1611891_Lg3_EH034548_MAF30_1687561_exon1" "chr9B" 83.333 36 6 0 15 50 6352136 6352171 0.023 39.2
"RosBREEDSNP_SNP_CT_1611891_Lg3_EH034548_MAF30_1687561_exon1" "chr9B" 78.261 46 10 0 5 50 6997777 6997732 0.023 39.2
"RosBREEDSNP_SNP_CT_1611891_Lg3_EH034548_MAF30_1687561_exon1" "chr9B" 87.097 31 4 0 18 48 9999671 9999701 0.023 39.2
"RosBREEDSNP_SNP_CT_1611891_Lg3_EH034548_MAF30_1687561_exon1" "chr9B" 92.308 26 2 0 7 32 13098266 13098291 0.023 39.2
"RosBREEDSNP_SNP_CT_1611891_Lg3_EH034548_MAF30_1687561_exon1" "chr9B" 92.308 26 2 0 16 41 27263591 27263566 0.023 39.2
"RosBREEDSNP_SNP_CT_1611891_Lg3_EH034548_MAF30_1687561_exon1" "chr9B" 89.286 28 3 0 23 50 2095488 2095461 0.079 38.3
"RosBREEDSNP_SNP_CT_1611891_Lg3_EH034548_MAF30_1687561_exon1" "chr9B" 79.07 43 9 0 7 49 6481917 6481875 0.079 38.3
"RosBREEDSNP_SNP_CT_1611891_Lg3_EH034548_MAF30_1687561_exon1" "chr9B" 81.579 38 7 0 7 44 31895437 31895400 0.079 38.3
"RosBREEDSNP_SNP_CT_1611891_Lg3_EH034548_MAF30_1687561_exon1" "chr9B" 89.286 28 3 0 20 47 34814839 34814866 0.079 38.3
"RosBREEDSNP_SNP_CT_1611891_Lg3_EH034548_MAF30_1687561_exon1" "chr9B" 89.286 28 3 0 20 47 34825925 34825952 0.079 38.3
"RosBREEDSNP_SNP_CT_1611891_Lg3_EH034548_MAF30_1687561_exon1" "chr9B" 92 25 2 0 24 48 12505813 12505789 0.079 37.4
"RosBREEDSNP_SNP_CT_1611891_Lg3_EH034548_MAF30_1687561_exon1" "chr9B" 86.667 30 4 0 19 48 18298397 18298368 0.079 37.4
"RosBREEDSNP_SNP_CT_1611891_Lg3_EH034548_MAF30_1687561_exon1" "chr9B" 95.455 22 1 0 29 50 1512332 1512311 0.28 36.5
"RosBREEDSNP_SNP_CT_1611891_Lg3_EH034548_MAF30_1687561_exon1" "chr9B" 88.889 27 3 0 24 50 5095167 5095193 0.28 36.5
"RosBREEDSNP_SNP_CT_1611891_Lg3_EH034548_MAF30_1687561_exon1" "chr9B" 88.889 27 3 0 24 50 5107635 5107661 0.28 36.5
"RosBREEDSNP_SNP_CT_1611891_Lg3_EH034548_MAF30_1687561_exon1" "chr9B" 78.571 42 9 0 6 47 10766387 10766428 0.28 36.5
"RosBREEDSNP_SNP_CT_1611891_Lg3_EH034548_MAF30_1687561_exon1" "chr9B" 91.667 24 2 0 18 41 941775 941798 0.28 35.6
"RosBREEDSNP_SNP_CT_1611891_Lg3_EH034548_MAF30_1687561_exon1" "chr9B" 91.667 24 2 0 18 41 954249 954272 0.28 35.6
"RosBREEDSNP_SNP_CT_1611891_Lg3_EH034548_MAF30_1687561_exon1" "chr9B" 77.273 44 10 0 7 50 6365876 6365919 0.28 35.6
"RosBREEDSNP_SNP_CT_1611891_Lg3_EH034548_MAF30_1687561_exon1" "chr9B" 86.207 29 4 0 20 48 6866884 6866856 0.28 35.6
"RosBREEDSNP_SNP_CT_1611891_Lg3_EH034548_MAF30_1687561_exon1" "chr9B" 76 50 9 1 2 48 10589684 10589733 0.28 35.6
"RosBREEDSNP_SNP_CT_1611891_Lg3_EH034548_MAF30_1687561_exon1" "chr9B" 86.207 29 4 0 20 48 14953822 14953850 0.28 35.6
"RosBREEDSNP_SNP_CT_1611891_Lg3_EH034548_MAF30_1687561_exon1" "chr9B" 86.207 29 4 0 13 41 33365306 33365334 0.28 35.6
"RosBREEDSNP_SNP_CT_1611891_Lg3_EH034548_MAF30_1687561_exon1" "chr9B" 83.871 31 5 0 20 50 11282994 11283024 0.96 34.6
"RosBREEDSNP_SNP_CT_1611891_Lg3_EH034548_MAF30_1687561_exon1" "chr9B" 95.238 21 1 0 13 33 22153620 22153640 0.96 34.6
"RosBREEDSNP_SNP_CT_1611891_Lg3_EH034548_MAF30_1687561_exon1" "chr9B" 79.07 43 8 1 6 48 33431331 33431290 0.96 34.6
"RosBREEDSNP_SNP_CT_1611891_Lg3_EH034548_MAF30_1687561_exon1" "chr9B" 85.714 28 4 0 21 48 513906 513879 0.96 33.7
"RosBREEDSNP_SNP_CT_1611891_Lg3_EH034548_MAF30_1687561_exon1" "chr9B" 85.714 28 4 0 21 48 4205415 4205388 0.96 33.7
"RosBREEDSNP_SNP_CT_1611891_Lg3_EH034548_MAF30_1687561_exon1" "chr9B" 85.714 28 4 0 21 48 6352381 6352408 0.96 33.7
"RosBREEDSNP_SNP_CT_1611891_Lg3_EH034548_MAF30_1687561_exon1" "chr9B" 76.744 43 10 0 6 48 12426134 12426092 0.96 33.7
"RosBREEDSNP_SNP_CT_1611891_Lg3_EH034548_MAF30_1687561_exon1" "chr9B" 91.304 23 2 0 20 42 14963866 14963888 0.96 33.7
"RosBREEDSNP_SNP_CT_1611891_Lg3_EH034548_MAF30_1687561_exon1" "chr9B" 86.667 30 3 1 22 50 17413171 17413142 0.96 33.7
"RosBREEDSNP_SNP_CT_1611891_Lg3_EH034548_MAF30_1687561_exon1" "chr9B" 76.744 43 10 0 6 48 33295802 33295760 0.96 33.7
"RosBREEDSNP_SNP_CT_1611891_Lg3_EH034548_MAF30_1687561_exon1" "chr9B" 95 20 1 0 21 40 1343574 1343555 3.4 32.8
"RosBREEDSNP_SNP_CT_1611891_Lg3_EH034548_MAF30_1687561_exon1" "chr9B" 83.333 30 5 0 19 48 2389103 2389074 3.4 32.8
"RosBREEDSNP_SNP_CT_1611891_Lg3_EH034548_MAF30_1687561_exon1" "chr9B" 83.333 30 5 0 21 50 6866617 6866646 3.4 32.8
"RosBREEDSNP_SNP_CT_1611891_Lg3_EH034548_MAF30_1687561_exon1" "chr9B" 95 20 1 0 31 50 14964018 14964037 3.4 32.8
"RosBREEDSNP_SNP_CT_1611891_Lg3_EH034548_MAF30_1687561_exon1" "chr9B" 95 20 1 0 31 50 15011459 15011478 3.4 32.8
"RosBREEDSNP_SNP_CT_1611891_Lg3_EH034548_MAF30_1687561_exon1" "chr9B" 88 25 3 0 23 47 16310086 16310062 3.4 32.8
"RosBREEDSNP_SNP_CT_1611891_Lg3_EH034548_MAF30_1687561_exon1" "chr9B" 95 20 1 0 21 40 19826734 19826753 3.4 32.8
"RosBREEDSNP_SNP_CT_1611891_Lg3_EH034548_MAF30_1687561_exon1" "chr9B" 76.19 42 10 0 5 46 3607357 3607398 3.4 31.9
"RosBREEDSNP_SNP_CT_1611891_Lg3_EH034548_MAF30_1687561_exon1" "chr9B" 85.185 27 4 0 22 48 6498470 6498444 3.4 31.9
"RosBREEDSNP_SNP_CT_1611891_Lg3_EH034548_MAF30_1687561_exon1" "chr9B" 78.378 37 8 0 5 41 9186783 9186747 3.4 31.9
"RosBREEDSNP_SNP_CT_1611891_Lg3_EH034548_MAF30_1687561_exon1" "chr10B" 89.796 49 5 0 2 50 29785920 29785872 1.63e-10 67.1
"RosBREEDSNP_SNP_CT_1611891_Lg3_EH034548_MAF30_1687561_exon1" "chr10B" 89.796 49 5 0 2 50 29794811 29794763 1.63e-10 67.1
"RosBREEDSNP_SNP_CT_1611891_Lg3_EH034548_MAF30_1687561_exon1" "chr10B" 88.636 44 5 0 4 47 825338 825295 8.42e-08 58.1
"RosBREEDSNP_SNP_CT_1611891_Lg3_EH034548_MAF30_1687561_exon1" "chr10B" 86.957 46 6 0 5 50 21104833 21104878 8.42e-08 57.2
"RosBREEDSNP_SNP_CT_1611891_Lg3_EH034548_MAF30_1687561_exon1" "chr10B" 85.417 48 7 0 3 50 7483798 7483751 2.94e-07 56.3
"RosBREEDSNP_SNP_CT_1611891_Lg3_EH034548_MAF30_1687561_exon1" "chr10B" 85.417 48 7 0 3 50 7504966 7504919 2.94e-07 56.3
"RosBREEDSNP_SNP_CT_1611891_Lg3_EH034548_MAF30_1687561_exon1" "chr10B" 86.667 45 6 0 6 50 29297124 29297080 2.94e-07 55.4
"RosBREEDSNP_SNP_CT_1611891_Lg3_EH034548_MAF30_1687561_exon1" "chr10B" 83.673 49 8 0 2 50 488716 488764 1.03e-06 53.6
"RosBREEDSNP_SNP_CT_1611891_Lg3_EH034548_MAF30_1687561_exon1" "chr10B" 83.673 49 8 0 2 50 2234059 2234107 1.03e-06 53.6
"RosBREEDSNP_SNP_CT_1611891_Lg3_EH034548_MAF30_1687561_exon1" "chr10B" 83.673 49 8 0 2 50 2333195 2333243 1.03e-06 53.6
"RosBREEDSNP_SNP_CT_1611891_Lg3_EH034548_MAF30_1687561_exon1" "chr10B" 83.673 49 8 0 2 50 2338799 2338847 1.03e-06 53.6
"RosBREEDSNP_SNP_CT_1611891_Lg3_EH034548_MAF30_1687561_exon1" "chr10B" 86.364 44 6 0 7 50 27344505 27344462 1.03e-06 53.6
"RosBREEDSNP_SNP_CT_1611891_Lg3_EH034548_MAF30_1687561_exon1" "chr10B" 84.783 46 7 0 5 50 2065730 2065685 3.58e-06 52.7
"RosBREEDSNP_SNP_CT_1611891_Lg3_EH034548_MAF30_1687561_exon1" "chr10B" 84.783 46 7 0 5 50 15483621 15483576 3.58e-06 52.7
"RosBREEDSNP_SNP_CT_1611891_Lg3_EH034548_MAF30_1687561_exon1" "chr10B" 91.429 35 3 0 13 47 5260538 5260572 1.25e-05 50.9
"RosBREEDSNP_SNP_CT_1611891_Lg3_EH034548_MAF30_1687561_exon1" "chr10B" 86.047 43 2 1 2 40 24393442 24393400 1.25e-05 50.9
"RosBREEDSNP_SNP_CT_1611891_Lg3_EH034548_MAF30_1687561_exon1" "chr10B" 82.979 47 8 0 4 50 10381182 10381136 1.25e-05 50
"RosBREEDSNP_SNP_CT_1611891_Lg3_EH034548_MAF30_1687561_exon1" "chr10B" 82.979 47 8 0 2 48 38463768 38463814 1.25e-05 50
"RosBREEDSNP_SNP_CT_1611891_Lg3_EH034548_MAF30_1687561_exon1" "chr10B" 84.091 44 7 0 7 50 10571060 10571017 4.36e-05 49.1
"RosBREEDSNP_SNP_CT_1611891_Lg3_EH034548_MAF30_1687561_exon1" "chr10B" 91.176 34 3 0 17 50 17909788 17909755 4.36e-05 49.1
"RosBREEDSNP_SNP_CT_1611891_Lg3_EH034548_MAF30_1687561_exon1" "chr10B" 91.176 34 3 0 13 46 19520773 19520806 4.36e-05 49.1
"RosBREEDSNP_SNP_CT_1611891_Lg3_EH034548_MAF30_1687561_exon1" "chr10B" 84.091 44 7 0 6 49 29803013 29802970 4.36e-05 49.1
"RosBREEDSNP_SNP_CT_1611891_Lg3_EH034548_MAF30_1687561_exon1" "chr10B" 89.474 38 3 1 13 50 17903698 17903734 4.36e-05 48.2
"RosBREEDSNP_SNP_CT_1611891_Lg3_EH034548_MAF30_1687561_exon1" "chr10B" 86.842 38 5 0 13 50 6458425 6458462 0.000152 47.3
"RosBREEDSNP_SNP_CT_1611891_Lg3_EH034548_MAF30_1687561_exon1" "chr10B" 83.721 43 7 0 7 49 27085232 27085274 0.000152 47.3
"RosBREEDSNP_SNP_CT_1611891_Lg3_EH034548_MAF30_1687561_exon1" "chr10B" 87.5 40 4 1 12 50 28898912 28898873 0.000152 47.3
"RosBREEDSNP_SNP_CT_1611891_Lg3_EH034548_MAF30_1687561_exon1" "chr10B" 83.721 43 7 0 7 49 28947842 28947800 0.000152 47.3
"RosBREEDSNP_SNP_CT_1611891_Lg3_EH034548_MAF30_1687561_exon1" "chr10B" 86.842 38 5 0 13 50 31327841 31327878 0.000152 47.3
"RosBREEDSNP_SNP_CT_1611891_Lg3_EH034548_MAF30_1687561_exon1" "chr10B" 90.909 33 3 0 18 50 31868304 31868336 0.000152 47.3
"RosBREEDSNP_SNP_CT_1611891_Lg3_EH034548_MAF30_1687561_exon1" "chr10B" 86.842 38 5 0 13 50 35532089 35532052 0.000152 47.3
"RosBREEDSNP_SNP_CT_1611891_Lg3_EH034548_MAF30_1687561_exon1" "chr10B" 84.091 44 6 1 7 49 1191887 1191930 0.000531 45.5
"RosBREEDSNP_SNP_CT_1611891_Lg3_EH034548_MAF30_1687561_exon1" "chr10B" 86.486 37 5 0 14 50 5812131 5812167 0.000531 45.5
"RosBREEDSNP_SNP_CT_1611891_Lg3_EH034548_MAF30_1687561_exon1" "chr10B" 85.366 41 4 1 12 50 7954446 7954406 0.000531 45.5
"RosBREEDSNP_SNP_CT_1611891_Lg3_EH034548_MAF30_1687561_exon1" "chr10B" 86.486 37 5 0 13 49 20796242 20796278 0.000531 45.5
"RosBREEDSNP_SNP_CT_1611891_Lg3_EH034548_MAF30_1687561_exon1" "chr10B" 81.818 44 8 0 7 50 6457775 6457732 0.000531 44.6
"RosBREEDSNP_SNP_CT_1611891_Lg3_EH034548_MAF30_1687561_exon1" "chr10B" 81.818 44 8 0 7 50 23242090 23242047 0.000531 44.6
"RosBREEDSNP_SNP_CT_1611891_Lg3_EH034548_MAF30_1687561_exon1" "chr10B" 90.323 31 3 0 13 43 964013 963983 0.002 43.7
"RosBREEDSNP_SNP_CT_1611891_Lg3_EH034548_MAF30_1687561_exon1" "chr10B" 90.323 31 3 0 13 43 964517 964487 0.002 43.7
"RosBREEDSNP_SNP_CT_1611891_Lg3_EH034548_MAF30_1687561_exon1" "chr10B" 90.323 31 3 0 19 49 6985987 6986017 0.002 43.7
"RosBREEDSNP_SNP_CT_1611891_Lg3_EH034548_MAF30_1687561_exon1" "chr10B" 80.435 46 9 0 5 50 25312289 25312334 0.002 43.7
"RosBREEDSNP_SNP_CT_1611891_Lg3_EH034548_MAF30_1687561_exon1" "chr10B" 80.435 46 9 0 5 50 25358587 25358632 0.002 43.7
"RosBREEDSNP_SNP_CT_1611891_Lg3_EH034548_MAF30_1687561_exon1" "chr10B" 90.323 31 3 0 13 43 32376029 32375999 0.002 43.7
"RosBREEDSNP_SNP_CT_1611891_Lg3_EH034548_MAF30_1687561_exon1" "chr10B" 84.211 38 6 0 13 50 6986225 6986262 0.002 42.8
"RosBREEDSNP_SNP_CT_1611891_Lg3_EH034548_MAF30_1687561_exon1" "chr10B" 84.211 38 6 0 13 50 10570834 10570797 0.002 42.8
"RosBREEDSNP_SNP_CT_1611891_Lg3_EH034548_MAF30_1687561_exon1" "chr10B" 81.395 43 8 0 3 45 30894932 30894974 0.002 42.8
"RosBREEDSNP_SNP_CT_1611891_Lg3_EH034548_MAF30_1687561_exon1" "chr10B" 84.211 38 6 0 13 50 30918594 30918557 0.002 42.8
"RosBREEDSNP_SNP_CT_1611891_Lg3_EH034548_MAF30_1687561_exon1" "chr10B" 80 45 9 0 6 50 17904147 17904191 0.006 41.9
"RosBREEDSNP_SNP_CT_1611891_Lg3_EH034548_MAF30_1687561_exon1" "chr10B" 90 30 3 0 21 50 27376567 27376596 0.006 41.9
"RosBREEDSNP_SNP_CT_1611891_Lg3_EH034548_MAF30_1687561_exon1" "chr10B" 80 45 9 0 6 50 30917801 30917845 0.006 41.9
"RosBREEDSNP_SNP_CT_1611891_Lg3_EH034548_MAF30_1687561_exon1" "chr10B" 86.486 37 4 1 14 50 35317061 35317096 0.006 41.9
"RosBREEDSNP_SNP_CT_1611891_Lg3_EH034548_MAF30_1687561_exon1" "chr10B" 83.784 37 6 0 12 48 29221991 29222027 0.006 41
"RosBREEDSNP_SNP_CT_1611891_Lg3_EH034548_MAF30_1687561_exon1" "chr10B" 87.5 32 4 0 19 50 31929067 31929098 0.006 41
"RosBREEDSNP_SNP_CT_1611891_Lg3_EH034548_MAF30_1687561_exon1" "chr10B" 87.5 32 4 0 19 50 32375184 32375153 0.006 41
"RosBREEDSNP_SNP_CT_1611891_Lg3_EH034548_MAF30_1687561_exon1" "chr10B" 82.927 41 5 1 2 40 35316358 35316398 0.006 41
"RosBREEDSNP_SNP_CT_1611891_Lg3_EH034548_MAF30_1687561_exon1" "chr10B" 82.927 41 5 1 2 40 35448757 35448797 0.006 41
"RosBREEDSNP_SNP_CT_1611891_Lg3_EH034548_MAF30_1687561_exon1" "chr10B" 82.927 41 6 1 7 47 11824381 11824420 0.023 40.1
"RosBREEDSNP_SNP_CT_1611891_Lg3_EH034548_MAF30_1687561_exon1" "chr10B" 95.833 24 1 0 16 39 25510389 25510412 0.023 40.1
"RosBREEDSNP_SNP_CT_1611891_Lg3_EH034548_MAF30_1687561_exon1" "chr10B" 82.051 39 7 0 5 43 37035522 37035560 0.023 40.1
"RosBREEDSNP_SNP_CT_1611891_Lg3_EH034548_MAF30_1687561_exon1" "chr10B" 87.097 31 4 0 20 50 4456830 4456860 0.023 39.2
"RosBREEDSNP_SNP_CT_1611891_Lg3_EH034548_MAF30_1687561_exon1" "chr10B" 87.097 31 4 0 20 50 4754850 4754880 0.023 39.2
"RosBREEDSNP_SNP_CT_1611891_Lg3_EH034548_MAF30_1687561_exon1" "chr10B" 87.097 31 4 0 18 48 12895440 12895410 0.023 39.2
"RosBREEDSNP_SNP_CT_1611891_Lg3_EH034548_MAF30_1687561_exon1" "chr10B" 87.097 31 4 0 20 50 28948135 28948105 0.023 39.2
"RosBREEDSNP_SNP_CT_1611891_Lg3_EH034548_MAF30_1687561_exon1" "chr10B" 87.097 31 4 0 20 50 29695429 29695399 0.023 39.2
"RosBREEDSNP_SNP_CT_1611891_Lg3_EH034548_MAF30_1687561_exon1" "chr10B" 78.261 46 10 0 5 50 31832406 31832451 0.023 39.2
"RosBREEDSNP_SNP_CT_1611891_Lg3_EH034548_MAF30_1687561_exon1" "chr10B" 83.333 36 6 0 12 47 33810166 33810201 0.023 39.2
"RosBREEDSNP_SNP_CT_1611891_Lg3_EH034548_MAF30_1687561_exon1" "chr10B" 92.308 26 2 0 22 47 35044468 35044493 0.023 39.2
"RosBREEDSNP_SNP_CT_1611891_Lg3_EH034548_MAF30_1687561_exon1" "chr10B" 95.652 23 1 0 17 39 3454641 3454619 0.079 38.3
"RosBREEDSNP_SNP_CT_1611891_Lg3_EH034548_MAF30_1687561_exon1" "chr10B" 95.652 23 1 0 17 39 3466761 3466739 0.079 38.3
"RosBREEDSNP_SNP_CT_1611891_Lg3_EH034548_MAF30_1687561_exon1" "chr10B" 84.848 33 5 0 18 50 18385205 18385173 0.079 38.3
"RosBREEDSNP_SNP_CT_1611891_Lg3_EH034548_MAF30_1687561_exon1" "chr10B" 82.857 35 6 0 13 47 762304 762270 0.079 37.4
"RosBREEDSNP_SNP_CT_1611891_Lg3_EH034548_MAF30_1687561_exon1" "chr10B" 86.667 30 4 0 21 50 24100920 24100949 0.079 37.4
"RosBREEDSNP_SNP_CT_1611891_Lg3_EH034548_MAF30_1687561_exon1" "chr10B" 80 40 8 0 2 41 35317251 35317290 0.079 37.4
"RosBREEDSNP_SNP_CT_1611891_Lg3_EH034548_MAF30_1687561_exon1" "chr10B" 80 40 8 0 2 41 35449644 35449683 0.079 37.4
"RosBREEDSNP_SNP_CT_1611891_Lg3_EH034548_MAF30_1687561_exon1" "chr10B" 82.051 39 6 1 2 40 21105052 21105089 0.28 36.5
"RosBREEDSNP_SNP_CT_1611891_Lg3_EH034548_MAF30_1687561_exon1" "chr10B" 88.889 27 3 0 13 39 28742066 28742040 0.28 36.5
"RosBREEDSNP_SNP_CT_1611891_Lg3_EH034548_MAF30_1687561_exon1" "chr10B" 95.455 22 1 0 19 40 29298157 29298178 0.28 36.5
"RosBREEDSNP_SNP_CT_1611891_Lg3_EH034548_MAF30_1687561_exon1" "chr10B" 88.889 27 3 0 21 47 31991856 31991830 0.28 36.5
"RosBREEDSNP_SNP_CT_1611891_Lg3_EH034548_MAF30_1687561_exon1" "chr10B" 76.596 47 11 0 4 50 32254207 32254161 0.28 36.5
"RosBREEDSNP_SNP_CT_1611891_Lg3_EH034548_MAF30_1687561_exon1" "chr10B" 84.375 32 5 0 19 50 35449458 35449489 0.28 36.5
"RosBREEDSNP_SNP_CT_1611891_Lg3_EH034548_MAF30_1687561_exon1" "chr10B" 100 19 0 0 31 49 9732656 9732674 0.28 35.6
"RosBREEDSNP_SNP_CT_1611891_Lg3_EH034548_MAF30_1687561_exon1" "chr10B" 86.207 29 4 0 22 50 29489909 29489937 0.28 35.6
"RosBREEDSNP_SNP_CT_1611891_Lg3_EH034548_MAF30_1687561_exon1" "chr10B" 83.871 31 5 0 18 48 6457543 6457513 0.96 34.6
"RosBREEDSNP_SNP_CT_1611891_Lg3_EH034548_MAF30_1687561_exon1" "chr10B" 81.579 38 6 1 13 50 23112151 23112115 0.96 34.6
"RosBREEDSNP_SNP_CT_1611891_Lg3_EH034548_MAF30_1687561_exon1" "chr10B" 91.304 23 2 0 21 43 548941 548963 0.96 33.7
"RosBREEDSNP_SNP_CT_1611891_Lg3_EH034548_MAF30_1687561_exon1" "chr10B" 91.304 23 2 0 21 43 2339286 2339308 0.96 33.7
"RosBREEDSNP_SNP_CT_1611891_Lg3_EH034548_MAF30_1687561_exon1" "chr10B" 85.714 28 4 0 23 50 27690610 27690637 0.96 33.7
"RosBREEDSNP_SNP_CT_1611891_Lg3_EH034548_MAF30_1687561_exon1" "chr10B" 91.304 23 2 0 28 50 29609943 29609921 0.96 33.7
"RosBREEDSNP_SNP_CT_1611891_Lg3_EH034548_MAF30_1687561_exon1" "chr10B" 85.714 28 4 0 21 48 35588807 35588780 0.96 33.7
"RosBREEDSNP_SNP_CT_1611891_Lg3_EH034548_MAF30_1687561_exon1" "chr10B" 80 35 7 0 16 50 25506270 25506304 3.4 32.8
"RosBREEDSNP_SNP_CT_1611891_Lg3_EH034548_MAF30_1687561_exon1" "chr10B" 88.889 27 2 1 24 50 27766473 27766498 3.4 32.8
"RosBREEDSNP_SNP_CT_1611891_Lg3_EH034548_MAF30_1687561_exon1" "chr10B" 80 35 7 0 7 41 27885929 27885963 3.4 32.8
"RosBREEDSNP_SNP_CT_1611891_Lg3_EH034548_MAF30_1687561_exon1" "chr10B" 83.333 30 5 0 21 50 29297933 29297962 3.4 32.8
"RosBREEDSNP_SNP_CT_1611891_Lg3_EH034548_MAF30_1687561_exon1" "chr10B" 95 20 1 0 31 50 29490258 29490277 3.4 32.8
"RosBREEDSNP_SNP_CT_1611891_Lg3_EH034548_MAF30_1687561_exon1" "chr10B" 81.25 32 6 0 12 43 1301209 1301240 3.4 31.9
"RosBREEDSNP_SNP_CT_1611891_Lg3_EH034548_MAF30_1687561_exon1" "chr10B" 81.25 32 6 0 12 43 1322552 1322583 3.4 31.9
"RosBREEDSNP_SNP_CT_1611891_Lg3_EH034548_MAF30_1687561_exon1" "chr10B" 90.909 22 2 0 29 50 2190958 2190979 3.4 31.9
"RosBREEDSNP_SNP_CT_1611891_Lg3_EH034548_MAF30_1687561_exon1" "chr10B" 90.909 22 2 0 19 40 16881462 16881483 3.4 31.9
"RosBREEDSNP_SNP_CT_1611891_Lg3_EH034548_MAF30_1687561_exon1" "chr10B" 78.378 37 8 0 4 40 21966273 21966309 3.4 31.9
"RosBREEDSNP_SNP_CT_1611891_Lg3_EH034548_MAF30_1687561_exon1" "chr10B" 90.909 22 2 0 20 41 33270005 33270026 3.4 31.9
"RosBREEDSNP_SNP_CT_1611891_Lg3_EH034548_MAF30_1687561_exon1" "chr12B" 89.583 48 5 0 3 50 15924029 15923982 5.67e-10 65.3
"RosBREEDSNP_SNP_CT_1611891_Lg3_EH034548_MAF30_1687561_exon1" "chr12B" 87.755 49 6 0 2 50 19720761 19720809 1.98e-09 62.6
"RosBREEDSNP_SNP_CT_1611891_Lg3_EH034548_MAF30_1687561_exon1" "chr12B" 85.714 49 7 0 2 50 9843045 9842997 8.42e-08 58.1
"RosBREEDSNP_SNP_CT_1611891_Lg3_EH034548_MAF30_1687561_exon1" "chr12B" 85.714 49 7 0 2 50 15434707 15434659 8.42e-08 58.1
"RosBREEDSNP_SNP_CT_1611891_Lg3_EH034548_MAF30_1687561_exon1" "chr12B" 85.714 49 7 0 2 50 15448143 15448095 8.42e-08 58.1
"RosBREEDSNP_SNP_CT_1611891_Lg3_EH034548_MAF30_1687561_exon1" "chr12B" 85.714 49 7 0 2 50 15513558 15513510 8.42e-08 58.1
"RosBREEDSNP_SNP_CT_1611891_Lg3_EH034548_MAF30_1687561_exon1" "chr12B" 85.714 49 7 0 2 50 15522934 15522886 8.42e-08 58.1
"RosBREEDSNP_SNP_CT_1611891_Lg3_EH034548_MAF30_1687561_exon1" "chr12B" 88.636 44 5 0 7 50 23651415 23651372 8.42e-08 58.1
"RosBREEDSNP_SNP_CT_1611891_Lg3_EH034548_MAF30_1687561_exon1" "chr12B" 86.957 46 6 0 5 50 4065272 4065227 8.42e-08 57.2
"RosBREEDSNP_SNP_CT_1611891_Lg3_EH034548_MAF30_1687561_exon1" "chr12B" 85.417 48 7 0 3 50 10574386 10574433 2.94e-07 56.3
"RosBREEDSNP_SNP_CT_1611891_Lg3_EH034548_MAF30_1687561_exon1" "chr12B" 86.667 45 6 0 6 50 12354112 12354068 2.94e-07 55.4
"RosBREEDSNP_SNP_CT_1611891_Lg3_EH034548_MAF30_1687561_exon1" "chr12B" 86.667 45 6 0 6 50 22219935 22219891 2.94e-07 55.4
"RosBREEDSNP_SNP_CT_1611891_Lg3_EH034548_MAF30_1687561_exon1" "chr12B" 85.106 47 7 0 2 48 746436 746390 1.03e-06 54.5
"RosBREEDSNP_SNP_CT_1611891_Lg3_EH034548_MAF30_1687561_exon1" "chr12B" 85.106 47 7 0 2 48 759856 759810 1.03e-06 54.5
"RosBREEDSNP_SNP_CT_1611891_Lg3_EH034548_MAF30_1687561_exon1" "chr12B" 85.106 47 7 0 4 50 7033096 7033050 1.03e-06 54.5
"RosBREEDSNP_SNP_CT_1611891_Lg3_EH034548_MAF30_1687561_exon1" "chr12B" 86.364 44 6 0 7 50 14147248 14147291 1.03e-06 53.6
"RosBREEDSNP_SNP_CT_1611891_Lg3_EH034548_MAF30_1687561_exon1" "chr12B" 83.673 49 8 0 2 50 15326821 15326773 1.03e-06 53.6
"RosBREEDSNP_SNP_CT_1611891_Lg3_EH034548_MAF30_1687561_exon1" "chr12B" 83.673 49 8 0 2 50 17752526 17752574 1.03e-06 53.6
"RosBREEDSNP_SNP_CT_1611891_Lg3_EH034548_MAF30_1687561_exon1" "chr12B" 89.474 38 4 0 13 50 12169681 12169644 3.58e-06 51.8
"RosBREEDSNP_SNP_CT_1611891_Lg3_EH034548_MAF30_1687561_exon1" "chr12B" 86.047 43 6 0 7 49 17442038 17441996 3.58e-06 51.8
"RosBREEDSNP_SNP_CT_1611891_Lg3_EH034548_MAF30_1687561_exon1" "chr12B" 89.474 38 4 0 13 50 22225813 22225776 3.58e-06 51.8
"RosBREEDSNP_SNP_CT_1611891_Lg3_EH034548_MAF30_1687561_exon1" "chr12B" 84.444 45 7 0 6 50 14030173 14030129 1.25e-05 50.9
"RosBREEDSNP_SNP_CT_1611891_Lg3_EH034548_MAF30_1687561_exon1" "chr12B" 82.979 47 8 0 4 50 14914390 14914344 1.25e-05 50
"RosBREEDSNP_SNP_CT_1611891_Lg3_EH034548_MAF30_1687561_exon1" "chr12B" 86.364 44 5 1 7 50 20816106 20816148 1.25e-05 50
"RosBREEDSNP_SNP_CT_1611891_Lg3_EH034548_MAF30_1687561_exon1" "chr12B" 81.633 49 9 0 2 50 6446092 6446140 4.36e-05 49.1
"RosBREEDSNP_SNP_CT_1611891_Lg3_EH034548_MAF30_1687561_exon1" "chr12B" 81.633 49 9 0 2 50 6464646 6464694 4.36e-05 49.1
"RosBREEDSNP_SNP_CT_1611891_Lg3_EH034548_MAF30_1687561_exon1" "chr12B" 81.633 49 9 0 2 50 13630208 13630160 4.36e-05 49.1
"RosBREEDSNP_SNP_CT_1611891_Lg3_EH034548_MAF30_1687561_exon1" "chr12B" 88.889 36 4 0 15 50 15224937 15224972 4.36e-05 48.2
"RosBREEDSNP_SNP_CT_1611891_Lg3_EH034548_MAF30_1687561_exon1" "chr12B" 82.609 46 8 0 5 50 17365121 17365076 4.36e-05 48.2
"RosBREEDSNP_SNP_CT_1611891_Lg3_EH034548_MAF30_1687561_exon1" "chr12B" 84.444 45 6 1 6 50 14913600 14913557 0.000152 47.3
"RosBREEDSNP_SNP_CT_1611891_Lg3_EH034548_MAF30_1687561_exon1" "chr12B" 83.721 43 7 0 7 49 16925003 16924961 0.000152 47.3
"RosBREEDSNP_SNP_CT_1611891_Lg3_EH034548_MAF30_1687561_exon1" "chr12B" 90.909 33 3 0 16 48 22819460 22819492 0.000152 47.3
"RosBREEDSNP_SNP_CT_1611891_Lg3_EH034548_MAF30_1687561_exon1" "chr12B" 83.721 43 7 0 7 49 23528649 23528607 0.000152 47.3
"RosBREEDSNP_SNP_CT_1611891_Lg3_EH034548_MAF30_1687561_exon1" "chr12B" 83.721 43 7 0 7 49 23528872 23528830 0.000152 47.3
"RosBREEDSNP_SNP_CT_1611891_Lg3_EH034548_MAF30_1687561_exon1" "chr12B" 81.25 48 9 0 3 50 23653492 23653539 0.000152 47.3
"RosBREEDSNP_SNP_CT_1611891_Lg3_EH034548_MAF30_1687561_exon1" "chr12B" 81.25 48 9 0 3 50 23664468 23664515 0.000152 47.3
"RosBREEDSNP_SNP_CT_1611891_Lg3_EH034548_MAF30_1687561_exon1" "chr12B" 88.571 35 4 0 6 40 588172 588206 0.000152 46.4
"RosBREEDSNP_SNP_CT_1611891_Lg3_EH034548_MAF30_1687561_exon1" "chr12B" 82.222 45 8 0 3 47 1579981 1579937 0.000152 46.4
"RosBREEDSNP_SNP_CT_1611891_Lg3_EH034548_MAF30_1687561_exon1" "chr12B" 85 40 6 0 2 41 1580206 1580167 0.000152 46.4
"RosBREEDSNP_SNP_CT_1611891_Lg3_EH034548_MAF30_1687561_exon1" "chr12B" 82.222 45 8 0 5 49 3356270 3356314 0.000152 46.4
"RosBREEDSNP_SNP_CT_1611891_Lg3_EH034548_MAF30_1687561_exon1" "chr12B" 82.222 45 8 0 6 50 5270730 5270686 0.000152 46.4
"RosBREEDSNP_SNP_CT_1611891_Lg3_EH034548_MAF30_1687561_exon1" "chr12B" 82.222 45 8 0 6 50 5270970 5270926 0.000152 46.4
"RosBREEDSNP_SNP_CT_1611891_Lg3_EH034548_MAF30_1687561_exon1" "chr12B" 82.222 45 8 0 6 50 14914144 14914100 0.000152 46.4
"RosBREEDSNP_SNP_CT_1611891_Lg3_EH034548_MAF30_1687561_exon1" "chr12B" 82.222 45 8 0 6 50 20603708 20603664 0.000152 46.4
"RosBREEDSNP_SNP_CT_1611891_Lg3_EH034548_MAF30_1687561_exon1" "chr12B" 86.486 37 5 0 12 48 5386975 5386939 0.000531 45.5
"RosBREEDSNP_SNP_CT_1611891_Lg3_EH034548_MAF30_1687561_exon1" "chr12B" 84.615 39 6 0 12 50 4377734 4377772 0.000531 44.6
"RosBREEDSNP_SNP_CT_1611891_Lg3_EH034548_MAF30_1687561_exon1" "chr12B" 81.818 44 8 0 7 50 4817137 4817180 0.000531 44.6
"RosBREEDSNP_SNP_CT_1611891_Lg3_EH034548_MAF30_1687561_exon1" "chr12B" 81.818 44 8 0 6 49 13982864 13982821 0.000531 44.6
"RosBREEDSNP_SNP_CT_1611891_Lg3_EH034548_MAF30_1687561_exon1" "chr12B" 81.818 44 8 0 7 50 20815883 20815926 0.000531 44.6
"RosBREEDSNP_SNP_CT_1611891_Lg3_EH034548_MAF30_1687561_exon1" "chr12B" 90.323 31 3 0 20 50 16760357 16760387 0.002 43.7
"RosBREEDSNP_SNP_CT_1611891_Lg3_EH034548_MAF30_1687561_exon1" "chr12B" 87.879 33 4 0 16 48 10836188 10836220 0.002 42.8
"RosBREEDSNP_SNP_CT_1611891_Lg3_EH034548_MAF30_1687561_exon1" "chr12B" 87.879 33 4 0 18 50 12760088 12760120 0.002 42.8
"RosBREEDSNP_SNP_CT_1611891_Lg3_EH034548_MAF30_1687561_exon1" "chr12B" 82.222 45 7 1 6 50 12786927 12786970 0.002 42.8
"RosBREEDSNP_SNP_CT_1611891_Lg3_EH034548_MAF30_1687561_exon1" "chr12B" 92.857 28 2 0 13 40 19351463 19351490 0.002 42.8
"RosBREEDSNP_SNP_CT_1611891_Lg3_EH034548_MAF30_1687561_exon1" "chr12B" 85 40 1 2 2 41 6682094 6682128 0.006 41.9
"RosBREEDSNP_SNP_CT_1611891_Lg3_EH034548_MAF30_1687561_exon1" "chr12B" 85.714 35 5 0 6 40 12169917 12169883 0.006 41.9
"RosBREEDSNP_SNP_CT_1611891_Lg3_EH034548_MAF30_1687561_exon1" "chr12B" 90 30 3 0 21 50 14136152 14136181 0.006 41.9
"RosBREEDSNP_SNP_CT_1611891_Lg3_EH034548_MAF30_1687561_exon1" "chr12B" 85.714 35 5 0 15 49 15225165 15225199 0.006 41.9
"RosBREEDSNP_SNP_CT_1611891_Lg3_EH034548_MAF30_1687561_exon1" "chr12B" 87.5 32 4 0 13 44 5455543 5455574 0.006 41
"RosBREEDSNP_SNP_CT_1611891_Lg3_EH034548_MAF30_1687561_exon1" "chr12B" 78.723 47 10 0 3 49 13023662 13023616 0.006 41
"RosBREEDSNP_SNP_CT_1611891_Lg3_EH034548_MAF30_1687561_exon1" "chr12B" 84.615 39 5 1 13 50 14147035 14147073 0.006 41
"RosBREEDSNP_SNP_CT_1611891_Lg3_EH034548_MAF30_1687561_exon1" "chr12B" 79.592 49 9 1 2 50 17643534 17643487 0.006 41
"RosBREEDSNP_SNP_CT_1611891_Lg3_EH034548_MAF30_1687561_exon1" "chr12B" 82.051 39 7 0 6 44 10542481 10542519 0.023 40.1
"RosBREEDSNP_SNP_CT_1611891_Lg3_EH034548_MAF30_1687561_exon1" "chr12B" 79.545 44 9 0 5 48 15216565 15216522 0.023 40.1
"RosBREEDSNP_SNP_CT_1611891_Lg3_EH034548_MAF30_1687561_exon1" "chr12B" 79.545 44 9 0 4 47 17441812 17441769 0.023 40.1
"RosBREEDSNP_SNP_CT_1611891_Lg3_EH034548_MAF30_1687561_exon1" "chr12B" 79.545 44 9 0 7 50 21796301 21796258 0.023 40.1
"RosBREEDSNP_SNP_CT_1611891_Lg3_EH034548_MAF30_1687561_exon1" "chr12B" 79.167 48 9 1 3 50 6267896 6267850 0.023 39.2
"RosBREEDSNP_SNP_CT_1611891_Lg3_EH034548_MAF30_1687561_exon1" "chr12B" 84.211 38 5 1 13 50 9736365 9736329 0.023 39.2
"RosBREEDSNP_SNP_CT_1611891_Lg3_EH034548_MAF30_1687561_exon1" "chr12B" 80.488 41 8 0 3 43 17772155 17772195 0.023 39.2
"RosBREEDSNP_SNP_CT_1611891_Lg3_EH034548_MAF30_1687561_exon1" "chr12B" 78.261 46 10 0 5 50 18865416 18865461 0.023 39.2
"RosBREEDSNP_SNP_CT_1611891_Lg3_EH034548_MAF30_1687561_exon1" "chr12B" 79.07 43 9 0 6 48 2911370 2911412 0.079 38.3
"RosBREEDSNP_SNP_CT_1611891_Lg3_EH034548_MAF30_1687561_exon1" "chr12B" 79.07 43 9 0 7 49 4713979 4714021 0.079 38.3
"RosBREEDSNP_SNP_CT_1611891_Lg3_EH034548_MAF30_1687561_exon1" "chr12B" 95.652 23 1 0 18 40 6446341 6446363 0.079 38.3
"RosBREEDSNP_SNP_CT_1611891_Lg3_EH034548_MAF30_1687561_exon1" "chr12B" 95.652 23 1 0 18 40 6464895 6464917 0.079 38.3
"RosBREEDSNP_SNP_CT_1611891_Lg3_EH034548_MAF30_1687561_exon1" "chr12B" 81.579 38 7 0 13 50 9073518 9073481 0.079 38.3
"RosBREEDSNP_SNP_CT_1611891_Lg3_EH034548_MAF30_1687561_exon1" "chr12B" 81.579 38 7 0 13 50 9096884 9096847 0.079 38.3
"RosBREEDSNP_SNP_CT_1611891_Lg3_EH034548_MAF30_1687561_exon1" "chr12B" 80 45 8 1 6 50 14913384 14913341 0.079 38.3
"RosBREEDSNP_SNP_CT_1611891_Lg3_EH034548_MAF30_1687561_exon1" "chr12B" 79.07 43 9 0 7 49 21345733 21345775 0.079 38.3
"RosBREEDSNP_SNP_CT_1611891_Lg3_EH034548_MAF30_1687561_exon1" "chr12B" 79.07 43 9 0 7 49 21345950 21345992 0.079 38.3
"RosBREEDSNP_SNP_CT_1611891_Lg3_EH034548_MAF30_1687561_exon1" "chr12B" 79.07 43 9 0 7 49 21346248 21346290 0.079 38.3
"RosBREEDSNP_SNP_CT_1611891_Lg3_EH034548_MAF30_1687561_exon1" "chr12B" 86.667 30 4 0 21 50 22916529 22916500 0.079 37.4
"RosBREEDSNP_SNP_CT_1611891_Lg3_EH034548_MAF30_1687561_exon1" "chr12B" 86.667 30 4 0 21 50 22928069 22928040 0.079 37.4
"RosBREEDSNP_SNP_CT_1611891_Lg3_EH034548_MAF30_1687561_exon1" "chr12B" 88.889 27 3 0 13 39 3356505 3356531 0.28 36.5
"RosBREEDSNP_SNP_CT_1611891_Lg3_EH034548_MAF30_1687561_exon1" "chr12B" 81.081 37 7 0 13 49 21346389 21346425 0.28 36.5
"RosBREEDSNP_SNP_CT_1611891_Lg3_EH034548_MAF30_1687561_exon1" "chr12B" 82.353 34 6 0 7 40 4713757 4713790 0.28 35.6
"RosBREEDSNP_SNP_CT_1611891_Lg3_EH034548_MAF30_1687561_exon1" "chr12B" 86.207 29 4 0 13 41 4916883 4916911 0.28 35.6
"RosBREEDSNP_SNP_CT_1611891_Lg3_EH034548_MAF30_1687561_exon1" "chr12B" 86.207 29 4 0 20 48 9565312 9565340 0.28 35.6
"RosBREEDSNP_SNP_CT_1611891_Lg3_EH034548_MAF30_1687561_exon1" "chr12B" 77.273 44 10 0 5 48 11314199 11314242 0.28 35.6
"RosBREEDSNP_SNP_CT_1611891_Lg3_EH034548_MAF30_1687561_exon1" "chr12B" 86.207 29 4 0 21 49 16646893 16646921 0.28 35.6
"RosBREEDSNP_SNP_CT_1611891_Lg3_EH034548_MAF30_1687561_exon1" "chr12B" 84.848 33 4 1 18 50 7035093 7035062 0.96 34.6
"RosBREEDSNP_SNP_CT_1611891_Lg3_EH034548_MAF30_1687561_exon1" "chr12B" 83.871 31 5 0 20 50 14591024 14591054 0.96 34.6
"RosBREEDSNP_SNP_CT_1611891_Lg3_EH034548_MAF30_1687561_exon1" "chr12B" 85.714 28 4 0 23 50 5616232 5616259 0.96 33.7
"RosBREEDSNP_SNP_CT_1611891_Lg3_EH034548_MAF30_1687561_exon1" "chr12B" 88 25 3 0 14 38 2167210 2167234 3.4 32.8
"RosBREEDSNP_SNP_CT_1611891_Lg3_EH034548_MAF30_1687561_exon1" "chr12B" 88 25 3 0 16 40 13983106 13983082 3.4 32.8
"RosBREEDSNP_SNP_CT_1611891_Lg3_EH034548_MAF30_1687561_exon1" "chr12B" 88 25 3 0 24 48 18948218 18948194 3.4 32.8
"RosBREEDSNP_SNP_CT_1611891_Lg3_EH034548_MAF30_1687561_exon1" "chr12B" 90.909 22 2 0 29 50 2801038 2801017 3.4 31.9
"RosBREEDSNP_SNP_CT_1611891_Lg3_EH034548_MAF30_1687561_exon1" "chr12B" 85.185 27 4 0 22 48 4029342 4029316 3.4 31.9
"RosBREEDSNP_SNP_CT_1611891_Lg3_EH034548_MAF30_1687561_exon1" "chr12B" 85.185 27 4 0 13 39 5455656 5455682 3.4 31.9
"RosBREEDSNP_SNP_CT_1611891_Lg3_EH034548_MAF30_1687561_exon1" "chr12B" 91.667 24 1 1 23 45 17770798 17770821 3.4 31.9
"RosBREEDSNP_SNP_CT_1611891_Lg3_EH034548_MAF30_1687561_exon1" "chr12B" 85.185 27 4 0 21 47 21410963 21410937 3.4 31.9
"RosBREEDSNP_SNP_CT_1611891_Lg3_EH034548_MAF30_1687561_exon1" "chr12B" 90.909 22 2 0 18 39 21574168 21574189 3.4 31.9
"RosBREEDSNP_SNP_CT_1611891_Lg3_EH034548_MAF30_1687561_exon1" "chr12B" 85.185 27 4 0 6 32 22225864 22225838 3.4 31.9
"RosBREEDSNP_SNP_CT_1611891_Lg3_EH034548_MAF30_1687561_exon1" "chr3B" 87.755 49 6 0 2 50 266395 266347 1.98e-09 62.6
"RosBREEDSNP_SNP_CT_1611891_Lg3_EH034548_MAF30_1687561_exon1" "chr3B" 87.755 49 6 0 2 50 4297175 4297223 1.98e-09 62.6
"RosBREEDSNP_SNP_CT_1611891_Lg3_EH034548_MAF30_1687561_exon1" "chr3B" 87.755 49 6 0 2 50 4311769 4311817 1.98e-09 62.6
"RosBREEDSNP_SNP_CT_1611891_Lg3_EH034548_MAF30_1687561_exon1" "chr3B" 86.957 46 6 0 5 50 21690462 21690417 8.42e-08 57.2
"RosBREEDSNP_SNP_CT_1611891_Lg3_EH034548_MAF30_1687561_exon1" "chr3B" 88.372 43 5 0 6 48 8010687 8010729 2.94e-07 56.3
"RosBREEDSNP_SNP_CT_1611891_Lg3_EH034548_MAF30_1687561_exon1" "chr3B" 85.417 48 7 0 3 50 23110011 23110058 2.94e-07 56.3
"RosBREEDSNP_SNP_CT_1611891_Lg3_EH034548_MAF30_1687561_exon1" "chr3B" 88.372 43 5 0 6 48 25756879 25756837 2.94e-07 56.3
"RosBREEDSNP_SNP_CT_1611891_Lg3_EH034548_MAF30_1687561_exon1" "chr3B" 86.667 45 6 0 6 50 30489297 30489253 2.94e-07 55.4
"RosBREEDSNP_SNP_CT_1611891_Lg3_EH034548_MAF30_1687561_exon1" "chr3B" 83.673 49 8 0 2 50 266168 266120 1.03e-06 53.6
"RosBREEDSNP_SNP_CT_1611891_Lg3_EH034548_MAF30_1687561_exon1" "chr3B" 86.364 44 6 0 7 50 1440404 1440447 1.03e-06 53.6
"RosBREEDSNP_SNP_CT_1611891_Lg3_EH034548_MAF30_1687561_exon1" "chr3B" 83.673 49 8 0 2 50 1722233 1722281 1.03e-06 53.6
"RosBREEDSNP_SNP_CT_1611891_Lg3_EH034548_MAF30_1687561_exon1" "chr3B" 94.118 34 2 0 15 48 4414199 4414232 1.03e-06 53.6
"RosBREEDSNP_SNP_CT_1611891_Lg3_EH034548_MAF30_1687561_exon1" "chr3B" 83.673 49 8 0 2 50 5791314 5791266 1.03e-06 53.6
"RosBREEDSNP_SNP_CT_1611891_Lg3_EH034548_MAF30_1687561_exon1" "chr3B" 86.364 44 6 0 7 50 6021113 6021156 1.03e-06 53.6
"RosBREEDSNP_SNP_CT_1611891_Lg3_EH034548_MAF30_1687561_exon1" "chr3B" 86.364 44 6 0 7 50 6707280 6707323 1.03e-06 53.6
"RosBREEDSNP_SNP_CT_1611891_Lg3_EH034548_MAF30_1687561_exon1" "chr3B" 83.673 49 8 0 2 50 26636429 26636381 1.03e-06 53.6
"RosBREEDSNP_SNP_CT_1611891_Lg3_EH034548_MAF30_1687561_exon1" "chr3B" 83.333 48 8 0 3 50 4297403 4297450 3.58e-06 51.8
"RosBREEDSNP_SNP_CT_1611891_Lg3_EH034548_MAF30_1687561_exon1" "chr3B" 83.333 48 8 0 3 50 4311997 4312044 3.58e-06 51.8
"RosBREEDSNP_SNP_CT_1611891_Lg3_EH034548_MAF30_1687561_exon1" "chr3B" 89.189 37 4 0 5 41 1498997 1499033 1.25e-05 50
"RosBREEDSNP_SNP_CT_1611891_Lg3_EH034548_MAF30_1687561_exon1" "chr3B" 82.979 47 8 0 2 48 10092047 10092001 1.25e-05 50
"RosBREEDSNP_SNP_CT_1611891_Lg3_EH034548_MAF30_1687561_exon1" "chr3B" 82.979 47 8 0 4 50 27469593 27469547 1.25e-05 50
"RosBREEDSNP_SNP_CT_1611891_Lg3_EH034548_MAF30_1687561_exon1" "chr3B" 82.979 47 8 0 4 50 27481630 27481584 1.25e-05 50
"RosBREEDSNP_SNP_CT_1611891_Lg3_EH034548_MAF30_1687561_exon1" "chr3B" 81.633 49 9 0 2 50 1361905 1361857 4.36e-05 49.1
"RosBREEDSNP_SNP_CT_1611891_Lg3_EH034548_MAF30_1687561_exon1" "chr3B" 84.091 44 7 0 7 50 6502450 6502493 4.36e-05 49.1
"RosBREEDSNP_SNP_CT_1611891_Lg3_EH034548_MAF30_1687561_exon1" "chr3B" 84.091 44 7 0 7 50 6707947 6707990 4.36e-05 49.1
"RosBREEDSNP_SNP_CT_1611891_Lg3_EH034548_MAF30_1687561_exon1" "chr3B" 96.552 29 1 0 15 43 7896700 7896672 4.36e-05 49.1
"RosBREEDSNP_SNP_CT_1611891_Lg3_EH034548_MAF30_1687561_exon1" "chr3B" 91.176 34 3 0 8 41 7896935 7896902 4.36e-05 49.1
"RosBREEDSNP_SNP_CT_1611891_Lg3_EH034548_MAF30_1687561_exon1" "chr3B" 81.633 49 9 0 2 50 17458143 17458095 4.36e-05 49.1
"RosBREEDSNP_SNP_CT_1611891_Lg3_EH034548_MAF30_1687561_exon1" "chr3B" 85.417 48 5 2 4 50 28132574 28132620 4.36e-05 49.1
"RosBREEDSNP_SNP_CT_1611891_Lg3_EH034548_MAF30_1687561_exon1" "chr3B" 82.609 46 8 0 5 50 9752972 9753017 4.36e-05 48.2
"RosBREEDSNP_SNP_CT_1611891_Lg3_EH034548_MAF30_1687561_exon1" "chr3B" 86.842 38 5 0 13 50 17883048 17883011 0.000152 47.3
"RosBREEDSNP_SNP_CT_1611891_Lg3_EH034548_MAF30_1687561_exon1" "chr3B" 83.721 43 7 0 7 49 26561905 26561863 0.000152 47.3
"RosBREEDSNP_SNP_CT_1611891_Lg3_EH034548_MAF30_1687561_exon1" "chr3B" 86.842 38 5 0 13 50 27653133 27653170 0.000152 47.3
"RosBREEDSNP_SNP_CT_1611891_Lg3_EH034548_MAF30_1687561_exon1" "chr3B" 83.721 43 7 0 7 49 30127654 30127696 0.000152 47.3
"RosBREEDSNP_SNP_CT_1611891_Lg3_EH034548_MAF30_1687561_exon1" "chr3B" 81.25 48 9 0 3 50 31717418 31717465 0.000152 47.3
"RosBREEDSNP_SNP_CT_1611891_Lg3_EH034548_MAF30_1687561_exon1" "chr3B" 85 40 6 0 2 41 1232820 1232859 0.000152 46.4
"RosBREEDSNP_SNP_CT_1611891_Lg3_EH034548_MAF30_1687561_exon1" "chr3B" 82.222 45 8 0 6 50 2537870 2537914 0.000152 46.4
"RosBREEDSNP_SNP_CT_1611891_Lg3_EH034548_MAF30_1687561_exon1" "chr3B" 82.222 45 8 0 6 50 2538098 2538142 0.000152 46.4
"RosBREEDSNP_SNP_CT_1611891_Lg3_EH034548_MAF30_1687561_exon1" "chr3B" 85 40 6 0 7 46 6102069 6102030 0.000152 46.4
"RosBREEDSNP_SNP_CT_1611891_Lg3_EH034548_MAF30_1687561_exon1" "chr3B" 82.222 45 8 0 6 50 14009727 14009683 0.000152 46.4
"RosBREEDSNP_SNP_CT_1611891_Lg3_EH034548_MAF30_1687561_exon1" "chr3B" 83.333 42 7 0 7 48 6020890 6020931 0.000531 45.5
"RosBREEDSNP_SNP_CT_1611891_Lg3_EH034548_MAF30_1687561_exon1" "chr3B" 90.625 32 3 0 19 50 29701239 29701208 0.000531 45.5
"RosBREEDSNP_SNP_CT_1611891_Lg3_EH034548_MAF30_1687561_exon1" "chr3B" 81.633 49 8 1 3 50 31127094 31127142 0.000531 45.5
"RosBREEDSNP_SNP_CT_1611891_Lg3_EH034548_MAF30_1687561_exon1" "chr3B" 79.592 49 10 0 2 50 1205640 1205688 0.000531 44.6
"RosBREEDSNP_SNP_CT_1611891_Lg3_EH034548_MAF30_1687561_exon1" "chr3B" 82.609 46 7 1 6 50 1444452 1444407 0.000531 44.6
"RosBREEDSNP_SNP_CT_1611891_Lg3_EH034548_MAF30_1687561_exon1" "chr3B" 81.818 44 8 0 7 50 6606528 6606485 0.000531 44.6
"RosBREEDSNP_SNP_CT_1611891_Lg3_EH034548_MAF30_1687561_exon1" "chr3B" 81.818 44 8 0 7 50 6707502 6707545 0.000531 44.6
"RosBREEDSNP_SNP_CT_1611891_Lg3_EH034548_MAF30_1687561_exon1" "chr3B" 81.818 44 8 0 7 50 6707724 6707767 0.000531 44.6
"RosBREEDSNP_SNP_CT_1611891_Lg3_EH034548_MAF30_1687561_exon1" "chr3B" 81.818 44 8 0 7 50 18115529 18115486 0.000531 44.6
"RosBREEDSNP_SNP_CT_1611891_Lg3_EH034548_MAF30_1687561_exon1" "chr3B" 84.615 39 6 0 6 44 18437128 18437166 0.000531 44.6
"RosBREEDSNP_SNP_CT_1611891_Lg3_EH034548_MAF30_1687561_exon1" "chr3B" 79.592 49 10 0 2 50 25661270 25661222 0.000531 44.6
"RosBREEDSNP_SNP_CT_1611891_Lg3_EH034548_MAF30_1687561_exon1" "chr3B" 79.592 49 10 0 2 50 25661853 25661805 0.000531 44.6
"RosBREEDSNP_SNP_CT_1611891_Lg3_EH034548_MAF30_1687561_exon1" "chr3B" 84.615 39 6 0 2 40 28524691 28524729 0.000531 44.6
"RosBREEDSNP_SNP_CT_1611891_Lg3_EH034548_MAF30_1687561_exon1" "chr3B" 81.818 44 8 0 7 50 30127879 30127922 0.000531 44.6
"RosBREEDSNP_SNP_CT_1611891_Lg3_EH034548_MAF30_1687561_exon1" "chr3B" 93.548 31 1 1 20 50 30198370 30198399 0.000531 44.6
"RosBREEDSNP_SNP_CT_1611891_Lg3_EH034548_MAF30_1687561_exon1" "chr3B" 93.548 31 1 1 20 50 30209827 30209856 0.000531 44.6
"RosBREEDSNP_SNP_CT_1611891_Lg3_EH034548_MAF30_1687561_exon1" "chr3B" 96.154 26 1 0 21 46 7339770 7339795 0.002 43.7
"RosBREEDSNP_SNP_CT_1611891_Lg3_EH034548_MAF30_1687561_exon1" "chr3B" 90.323 31 3 0 13 43 9435958 9435988 0.002 43.7
"RosBREEDSNP_SNP_CT_1611891_Lg3_EH034548_MAF30_1687561_exon1" "chr3B" 90.323 31 3 0 20 50 23652083 23652053 0.002 43.7
"RosBREEDSNP_SNP_CT_1611891_Lg3_EH034548_MAF30_1687561_exon1" "chr3B" 80.435 46 9 0 5 50 30147457 30147412 0.002 43.7
"RosBREEDSNP_SNP_CT_1611891_Lg3_EH034548_MAF30_1687561_exon1" "chr3B" 84.211 38 6 0 13 50 27869236 27869199 0.002 42.8
"RosBREEDSNP_SNP_CT_1611891_Lg3_EH034548_MAF30_1687561_exon1" "chr3B" 84.211 38 6 0 13 50 28191609 28191646 0.002 42.8
"RosBREEDSNP_SNP_CT_1611891_Lg3_EH034548_MAF30_1687561_exon1" "chr3B" 81.395 43 8 0 7 49 30147227 30147185 0.002 42.8
"RosBREEDSNP_SNP_CT_1611891_Lg3_EH034548_MAF30_1687561_exon1" "chr3B" 87.879 33 4 0 18 50 31194067 31194099 0.002 42.8
"RosBREEDSNP_SNP_CT_1611891_Lg3_EH034548_MAF30_1687561_exon1" "chr3B" 87.879 33 4 0 18 50 31258678 31258710 0.002 42.8
"RosBREEDSNP_SNP_CT_1611891_Lg3_EH034548_MAF30_1687561_exon1" "chr3B" 85.714 35 5 0 16 50 7819795 7819829 0.006 41.9
"RosBREEDSNP_SNP_CT_1611891_Lg3_EH034548_MAF30_1687561_exon1" "chr3B" 87.5 32 4 0 19 50 4617038 4617007 0.006 41
"RosBREEDSNP_SNP_CT_1611891_Lg3_EH034548_MAF30_1687561_exon1" "chr3B" 80.952 42 8 0 7 48 11308218 11308259 0.006 41
"RosBREEDSNP_SNP_CT_1611891_Lg3_EH034548_MAF30_1687561_exon1" "chr3B" 80.952 42 8 0 6 47 14009956 14009915 0.006 41
"RosBREEDSNP_SNP_CT_1611891_Lg3_EH034548_MAF30_1687561_exon1" "chr3B" 78.723 47 10 0 4 50 26220976 26221022 0.006 41
"RosBREEDSNP_SNP_CT_1611891_Lg3_EH034548_MAF30_1687561_exon1" "chr3B" 92.593 27 2 0 22 48 28404193 28404167 0.006 41
"RosBREEDSNP_SNP_CT_1611891_Lg3_EH034548_MAF30_1687561_exon1" "chr3B" 78.723 47 10 0 4 50 28485931 28485977 0.006 41
"RosBREEDSNP_SNP_CT_1611891_Lg3_EH034548_MAF30_1687561_exon1" "chr3B" 80.952 42 8 0 7 48 31560854 31560895 0.006 41
"RosBREEDSNP_SNP_CT_1611891_Lg3_EH034548_MAF30_1687561_exon1" "chr3B" 85.294 34 5 0 17 50 4290183 4290216 0.023 40.1
"RosBREEDSNP_SNP_CT_1611891_Lg3_EH034548_MAF30_1687561_exon1" "chr3B" 85.294 34 5 0 17 50 4304777 4304810 0.023 40.1
"RosBREEDSNP_SNP_CT_1611891_Lg3_EH034548_MAF30_1687561_exon1" "chr3B" 85.294 34 5 0 7 40 9233075 9233042 0.023 40.1
"RosBREEDSNP_SNP_CT_1611891_Lg3_EH034548_MAF30_1687561_exon1" "chr3B" 89.655 29 3 0 13 41 26259645 26259617 0.023 40.1
"RosBREEDSNP_SNP_CT_1611891_Lg3_EH034548_MAF30_1687561_exon1" "chr3B" 89.655 29 3 0 2 30 26635673 26635645 0.023 40.1
"RosBREEDSNP_SNP_CT_1611891_Lg3_EH034548_MAF30_1687561_exon1" "chr3B" 85.294 34 5 0 16 49 30353125 30353158 0.023 40.1
"RosBREEDSNP_SNP_CT_1611891_Lg3_EH034548_MAF30_1687561_exon1" "chr3B" 100 21 0 0 21 41 1430310 1430330 0.023 39.2
"RosBREEDSNP_SNP_CT_1611891_Lg3_EH034548_MAF30_1687561_exon1" "chr3B" 92.308 26 2 0 22 47 4622476 4622451 0.023 39.2
"RosBREEDSNP_SNP_CT_1611891_Lg3_EH034548_MAF30_1687561_exon1" "chr3B" 83.333 36 6 0 5 40 19018879 19018914 0.023 39.2
"RosBREEDSNP_SNP_CT_1611891_Lg3_EH034548_MAF30_1687561_exon1" "chr3B" 83.333 36 6 0 13 48 29872292 29872327 0.023 39.2
"RosBREEDSNP_SNP_CT_1611891_Lg3_EH034548_MAF30_1687561_exon1" "chr3B" 79.07 43 9 0 6 48 1320024 1320066 0.079 38.3
"RosBREEDSNP_SNP_CT_1611891_Lg3_EH034548_MAF30_1687561_exon1" "chr3B" 77.083 48 6 1 3 50 1550866 1550824 0.079 38.3
"RosBREEDSNP_SNP_CT_1611891_Lg3_EH034548_MAF30_1687561_exon1" "chr3B" 77.083 48 6 1 3 50 1560944 1560902 0.079 38.3
"RosBREEDSNP_SNP_CT_1611891_Lg3_EH034548_MAF30_1687561_exon1" "chr3B" 89.286 28 3 0 21 48 9014913 9014940 0.079 38.3
"RosBREEDSNP_SNP_CT_1611891_Lg3_EH034548_MAF30_1687561_exon1" "chr3B" 81.579 38 7 0 13 50 17883223 17883186 0.079 38.3
"RosBREEDSNP_SNP_CT_1611891_Lg3_EH034548_MAF30_1687561_exon1" "chr3B" 90 30 2 1 20 48 23914347 23914318 0.079 38.3
"RosBREEDSNP_SNP_CT_1611891_Lg3_EH034548_MAF30_1687561_exon1" "chr3B" 92 25 2 0 24 48 4734487 4734463 0.079 37.4
"RosBREEDSNP_SNP_CT_1611891_Lg3_EH034548_MAF30_1687561_exon1" "chr3B" 77.778 45 10 0 5 49 5791419 5791375 0.079 37.4
"RosBREEDSNP_SNP_CT_1611891_Lg3_EH034548_MAF30_1687561_exon1" "chr3B" 78.261 46 8 1 5 50 28548734 28548691 0.28 36.5
"RosBREEDSNP_SNP_CT_1611891_Lg3_EH034548_MAF30_1687561_exon1" "chr3B" 95.455 22 1 0 20 41 30844288 30844267 0.28 36.5
"RosBREEDSNP_SNP_CT_1611891_Lg3_EH034548_MAF30_1687561_exon1" "chr3B" 95.455 22 1 0 20 41 32741773 32741794 0.28 36.5
"RosBREEDSNP_SNP_CT_1611891_Lg3_EH034548_MAF30_1687561_exon1" "chr3B" 79.487 39 8 0 2 40 1205050 1205088 0.28 35.6
"RosBREEDSNP_SNP_CT_1611891_Lg3_EH034548_MAF30_1687561_exon1" "chr3B" 86.207 29 4 0 21 49 10594289 10594317 0.28 35.6
"RosBREEDSNP_SNP_CT_1611891_Lg3_EH034548_MAF30_1687561_exon1" "chr3B" 79.487 39 8 0 4 42 11376003 11375965 0.28 35.6
"RosBREEDSNP_SNP_CT_1611891_Lg3_EH034548_MAF30_1687561_exon1" "chr3B" 79.487 39 8 0 4 42 11387760 11387722 0.28 35.6
"RosBREEDSNP_SNP_CT_1611891_Lg3_EH034548_MAF30_1687561_exon1" "chr3B" 79.487 39 8 0 2 40 21540583 21540621 0.28 35.6
"RosBREEDSNP_SNP_CT_1611891_Lg3_EH034548_MAF30_1687561_exon1" "chr3B" 86.207 29 4 0 13 41 30489062 30489034 0.28 35.6
"RosBREEDSNP_SNP_CT_1611891_Lg3_EH034548_MAF30_1687561_exon1" "chr3B" 87.097 31 3 1 20 50 30583803 30583774 0.28 35.6
"RosBREEDSNP_SNP_CT_1611891_Lg3_EH034548_MAF30_1687561_exon1" "chr3B" 83.871 31 5 0 13 43 18436920 18436950 0.96 34.6
"RosBREEDSNP_SNP_CT_1611891_Lg3_EH034548_MAF30_1687561_exon1" "chr3B" 95.238 21 1 0 21 41 30892287 30892307 0.96 34.6
"RosBREEDSNP_SNP_CT_1611891_Lg3_EH034548_MAF30_1687561_exon1" "chr3B" 95.238 21 1 0 21 41 31731081 31731101 0.96 34.6
"RosBREEDSNP_SNP_CT_1611891_Lg3_EH034548_MAF30_1687561_exon1" "chr3B" 91.304 23 2 0 21 43 1449968 1449990 0.96 33.7
"RosBREEDSNP_SNP_CT_1611891_Lg3_EH034548_MAF30_1687561_exon1" "chr3B" 86.667 30 3 1 22 50 6653606 6653577 0.96 33.7
"RosBREEDSNP_SNP_CT_1611891_Lg3_EH034548_MAF30_1687561_exon1" "chr3B" 91.304 23 2 0 18 40 14014322 14014344 0.96 33.7
"RosBREEDSNP_SNP_CT_1611891_Lg3_EH034548_MAF30_1687561_exon1" "chr3B" 91.304 23 2 0 18 40 29246986 29246964 0.96 33.7
"RosBREEDSNP_SNP_CT_1611891_Lg3_EH034548_MAF30_1687561_exon1" "chr3B" 85.714 28 4 0 21 48 30588825 30588798 0.96 33.7
"RosBREEDSNP_SNP_CT_1611891_Lg3_EH034548_MAF30_1687561_exon1" "chr3B" 83.333 30 5 0 21 50 3635416 3635387 3.4 32.8
"RosBREEDSNP_SNP_CT_1611891_Lg3_EH034548_MAF30_1687561_exon1" "chr3B" 83.333 30 5 0 21 50 23652578 23652549 3.4 32.8
"RosBREEDSNP_SNP_CT_1611891_Lg3_EH034548_MAF30_1687561_exon1" "chr3B" 88 25 3 0 16 40 28643152 28643176 3.4 32.8
"RosBREEDSNP_SNP_CT_1611891_Lg3_EH034548_MAF30_1687561_exon1" "chr3B" 85.185 27 4 0 18 44 2748447 2748421 3.4 31.9
"RosBREEDSNP_SNP_CT_1611891_Lg3_EH034548_MAF30_1687561_exon1" "chr3B" 81.25 32 6 0 13 44 4821034 4821003 3.4 31.9
"RosBREEDSNP_SNP_CT_1611891_Lg3_EH034548_MAF30_1687561_exon1" "chr3B" 78.049 41 7 1 2 40 10091809 10091769 3.4 31.9
"RosBREEDSNP_SNP_CT_1611891_Lg3_EH034548_MAF30_1687561_exon1" "chr3B" 90.909 22 2 0 15 36 12881201 12881180 3.4 31.9
"RosBREEDSNP_SNP_CT_1611891_Lg3_EH034548_MAF30_1687561_exon1" "chr3B" 85.185 27 4 0 21 47 18382695 18382669 3.4 31.9
"RosBREEDSNP_SNP_CT_1611891_Lg3_EH034548_MAF30_1687561_exon1" "chr14B" 87.755 49 6 0 2 50 3729153 3729201 1.98e-09 62.6
"RosBREEDSNP_SNP_CT_1611891_Lg3_EH034548_MAF30_1687561_exon1" "chr14B" 85.714 49 7 0 2 50 28416968 28416920 8.42e-08 58.1
"RosBREEDSNP_SNP_CT_1611891_Lg3_EH034548_MAF30_1687561_exon1" "chr14B" 86.667 45 6 0 6 50 21659033 21659077 2.94e-07 55.4
"RosBREEDSNP_SNP_CT_1611891_Lg3_EH034548_MAF30_1687561_exon1" "chr14B" 85.714 49 6 1 2 50 161888 161841 1.03e-06 54.5
"RosBREEDSNP_SNP_CT_1611891_Lg3_EH034548_MAF30_1687561_exon1" "chr14B" 83.673 49 8 0 2 50 169212 169164 1.03e-06 53.6
"RosBREEDSNP_SNP_CT_1611891_Lg3_EH034548_MAF30_1687561_exon1" "chr14B" 83.673 49 8 0 2 50 4314322 4314370 1.03e-06 53.6
"RosBREEDSNP_SNP_CT_1611891_Lg3_EH034548_MAF30_1687561_exon1" "chr14B" 83.673 49 8 0 2 50 11157878 11157926 1.03e-06 53.6
"RosBREEDSNP_SNP_CT_1611891_Lg3_EH034548_MAF30_1687561_exon1" "chr14B" 83.673 49 8 0 2 50 26088399 26088351 1.03e-06 53.6
"RosBREEDSNP_SNP_CT_1611891_Lg3_EH034548_MAF30_1687561_exon1" "chr14B" 91.667 36 3 0 6 41 6210332 6210367 3.58e-06 52.7
"RosBREEDSNP_SNP_CT_1611891_Lg3_EH034548_MAF30_1687561_exon1" "chr14B" 86.667 45 5 1 6 50 23275282 23275239 3.58e-06 51.8
"RosBREEDSNP_SNP_CT_1611891_Lg3_EH034548_MAF30_1687561_exon1" "chr14B" 83.333 48 8 0 3 50 26088172 26088125 3.58e-06 51.8
"RosBREEDSNP_SNP_CT_1611891_Lg3_EH034548_MAF30_1687561_exon1" "chr14B" 86.047 43 6 0 6 48 27939450 27939408 3.58e-06 51.8
"RosBREEDSNP_SNP_CT_1611891_Lg3_EH034548_MAF30_1687561_exon1" "chr14B" 86.047 43 6 0 6 48 28002537 28002495 3.58e-06 51.8
"RosBREEDSNP_SNP_CT_1611891_Lg3_EH034548_MAF30_1687561_exon1" "chr14B" 85.106 47 6 1 2 48 2163958 2164003 1.25e-05 50.9
"RosBREEDSNP_SNP_CT_1611891_Lg3_EH034548_MAF30_1687561_exon1" "chr14B" 84.444 45 7 0 6 50 13108485 13108529 1.25e-05 50.9
"RosBREEDSNP_SNP_CT_1611891_Lg3_EH034548_MAF30_1687561_exon1" "chr14B" 87.5 40 5 0 2 41 19245606 19245645 1.25e-05 50.9
"RosBREEDSNP_SNP_CT_1611891_Lg3_EH034548_MAF30_1687561_exon1" "chr14B" 85.714 42 6 0 7 48 23489843 23489802 1.25e-05 50
"RosBREEDSNP_SNP_CT_1611891_Lg3_EH034548_MAF30_1687561_exon1" "chr14B" 81.633 49 9 0 2 50 4314157 4314205 4.36e-05 49.1
"RosBREEDSNP_SNP_CT_1611891_Lg3_EH034548_MAF30_1687561_exon1" "chr14B" 84.091 44 7 0 7 50 7297690 7297733 4.36e-05 49.1
"RosBREEDSNP_SNP_CT_1611891_Lg3_EH034548_MAF30_1687561_exon1" "chr14B" 84.091 44 7 0 7 50 18531292 18531249 4.36e-05 49.1
"RosBREEDSNP_SNP_CT_1611891_Lg3_EH034548_MAF30_1687561_exon1" "chr14B" 82.609 46 8 0 5 50 7203385 7203430 4.36e-05 48.2
"RosBREEDSNP_SNP_CT_1611891_Lg3_EH034548_MAF30_1687561_exon1" "chr14B" 82.609 46 8 0 4 49 28277173 28277128 4.36e-05 48.2
"RosBREEDSNP_SNP_CT_1611891_Lg3_EH034548_MAF30_1687561_exon1" "chr14B" 88.889 36 4 0 13 48 28452707 28452742 4.36e-05 48.2
"RosBREEDSNP_SNP_CT_1611891_Lg3_EH034548_MAF30_1687561_exon1" "chr14B" 82.222 45 8 0 6 50 3240487 3240443 0.000152 46.4
"RosBREEDSNP_SNP_CT_1611891_Lg3_EH034548_MAF30_1687561_exon1" "chr14B" 82.222 45 8 0 6 50 21207972 21208016 0.000152 46.4
"RosBREEDSNP_SNP_CT_1611891_Lg3_EH034548_MAF30_1687561_exon1" "chr14B" 81.633 49 8 1 2 50 15511618 15511571 0.000531 45.5
"RosBREEDSNP_SNP_CT_1611891_Lg3_EH034548_MAF30_1687561_exon1" "chr14B" 84.091 44 6 1 7 50 25011023 25011065 0.000531 45.5
"RosBREEDSNP_SNP_CT_1611891_Lg3_EH034548_MAF30_1687561_exon1" "chr14B" 81.633 49 8 1 2 50 28408549 28408596 0.000531 45.5
"RosBREEDSNP_SNP_CT_1611891_Lg3_EH034548_MAF30_1687561_exon1" "chr14B" 84.615 39 6 0 12 50 1359577 1359615 0.000531 44.6
"RosBREEDSNP_SNP_CT_1611891_Lg3_EH034548_MAF30_1687561_exon1" "chr14B" 81.818 44 8 0 6 49 1512374 1512331 0.000531 44.6
"RosBREEDSNP_SNP_CT_1611891_Lg3_EH034548_MAF30_1687561_exon1" "chr14B" 79.592 49 10 0 2 50 2163584 2163632 0.000531 44.6
"RosBREEDSNP_SNP_CT_1611891_Lg3_EH034548_MAF30_1687561_exon1" "chr14B" 81.818 44 8 0 7 50 3807716 3807759 0.000531 44.6
"RosBREEDSNP_SNP_CT_1611891_Lg3_EH034548_MAF30_1687561_exon1" "chr14B" 81.818 44 8 0 6 49 3853244 3853201 0.000531 44.6
"RosBREEDSNP_SNP_CT_1611891_Lg3_EH034548_MAF30_1687561_exon1" "chr14B" 93.103 29 2 0 20 48 7202686 7202714 0.000531 44.6
"RosBREEDSNP_SNP_CT_1611891_Lg3_EH034548_MAF30_1687561_exon1" "chr14B" 88.235 34 4 0 16 49 27433322 27433289 0.000531 44.6
"RosBREEDSNP_SNP_CT_1611891_Lg3_EH034548_MAF30_1687561_exon1" "chr14B" 81.818 44 8 0 6 49 28223259 28223216 0.000531 44.6
"RosBREEDSNP_SNP_CT_1611891_Lg3_EH034548_MAF30_1687561_exon1" "chr14B" 81.818 44 8 0 6 49 28277375 28277332 0.000531 44.6
"RosBREEDSNP_SNP_CT_1611891_Lg3_EH034548_MAF30_1687561_exon1" "chr14B" 81.818 44 8 0 5 48 29126233 29126190 0.000531 44.6
"RosBREEDSNP_SNP_CT_1611891_Lg3_EH034548_MAF30_1687561_exon1" "chr14B" 86.111 36 5 0 12 47 2592316 2592281 0.002 43.7
"RosBREEDSNP_SNP_CT_1611891_Lg3_EH034548_MAF30_1687561_exon1" "chr14B" 90.323 31 3 0 20 50 20347223 20347253 0.002 43.7
"RosBREEDSNP_SNP_CT_1611891_Lg3_EH034548_MAF30_1687561_exon1" "chr14B" 86.111 36 5 0 5 40 29663417 29663452 0.002 43.7
"RosBREEDSNP_SNP_CT_1611891_Lg3_EH034548_MAF30_1687561_exon1" "chr14B" 81.395 43 8 0 7 49 2347745 2347787 0.002 42.8
"RosBREEDSNP_SNP_CT_1611891_Lg3_EH034548_MAF30_1687561_exon1" "chr14B" 82.222 45 7 1 6 50 2438700 2438657 0.002 42.8
"RosBREEDSNP_SNP_CT_1611891_Lg3_EH034548_MAF30_1687561_exon1" "chr14B" 79.167 48 10 0 2 49 14305562 14305515 0.002 42.8
"RosBREEDSNP_SNP_CT_1611891_Lg3_EH034548_MAF30_1687561_exon1" "chr14B" 81.395 43 8 0 7 49 23122047 23122005 0.002 42.8
"RosBREEDSNP_SNP_CT_1611891_Lg3_EH034548_MAF30_1687561_exon1" "chr14B" 85.714 35 5 0 7 41 7365970 7365936 0.006 41.9
"RosBREEDSNP_SNP_CT_1611891_Lg3_EH034548_MAF30_1687561_exon1" "chr14B" 80.851 47 8 1 2 48 7935833 7935788 0.006 41.9
"RosBREEDSNP_SNP_CT_1611891_Lg3_EH034548_MAF30_1687561_exon1" "chr14B" 92.593 27 2 0 13 39 20638476 20638450 0.006 41
"RosBREEDSNP_SNP_CT_1611891_Lg3_EH034548_MAF30_1687561_exon1" "chr14B" 79.592 49 9 1 2 50 28681841 28681888 0.006 41
"RosBREEDSNP_SNP_CT_1611891_Lg3_EH034548_MAF30_1687561_exon1" "chr14B" 85.294 34 5 0 7 40 4313967 4314000 0.023 40.1
"RosBREEDSNP_SNP_CT_1611891_Lg3_EH034548_MAF30_1687561_exon1" "chr14B" 85.294 34 5 0 7 40 6725378 6725345 0.023 40.1
"RosBREEDSNP_SNP_CT_1611891_Lg3_EH034548_MAF30_1687561_exon1" "chr14B" 82.051 39 7 0 12 50 8082835 8082873 0.023 40.1
"RosBREEDSNP_SNP_CT_1611891_Lg3_EH034548_MAF30_1687561_exon1" "chr14B" 85.294 34 5 0 17 50 19429329 19429296 0.023 40.1
"RosBREEDSNP_SNP_CT_1611891_Lg3_EH034548_MAF30_1687561_exon1" "chr14B" 89.655 29 3 0 22 50 21911755 21911783 0.023 40.1
"RosBREEDSNP_SNP_CT_1611891_Lg3_EH034548_MAF30_1687561_exon1" "chr14B" 79.545 44 9 0 6 49 23121820 23121777 0.023 40.1
"RosBREEDSNP_SNP_CT_1611891_Lg3_EH034548_MAF30_1687561_exon1" "chr14B" 79.545 44 9 0 7 50 29680215 29680258 0.023 40.1
"RosBREEDSNP_SNP_CT_1611891_Lg3_EH034548_MAF30_1687561_exon1" "chr14B" 83.333 36 6 0 5 40 340935 340970 0.023 39.2
"RosBREEDSNP_SNP_CT_1611891_Lg3_EH034548_MAF30_1687561_exon1" "chr14B" 83.333 36 6 0 15 50 19245132 19245167 0.023 39.2
"RosBREEDSNP_SNP_CT_1611891_Lg3_EH034548_MAF30_1687561_exon1" "chr14B" 78.261 46 10 0 4 49 28223035 28222990 0.023 39.2
"RosBREEDSNP_SNP_CT_1611891_Lg3_EH034548_MAF30_1687561_exon1" "chr14B" 81.579 38 7 0 13 50 3294302 3294265 0.079 38.3
"RosBREEDSNP_SNP_CT_1611891_Lg3_EH034548_MAF30_1687561_exon1" "chr14B" 89.286 28 3 0 13 40 3294530 3294503 0.079 38.3
"RosBREEDSNP_SNP_CT_1611891_Lg3_EH034548_MAF30_1687561_exon1" "chr14B" 89.286 28 3 0 13 40 3517234 3517207 0.079 38.3
"RosBREEDSNP_SNP_CT_1611891_Lg3_EH034548_MAF30_1687561_exon1" "chr14B" 84.848 33 5 0 16 48 14946520 14946488 0.079 38.3
"RosBREEDSNP_SNP_CT_1611891_Lg3_EH034548_MAF30_1687561_exon1" "chr14B" 90 30 2 1 21 50 17738199 17738171 0.079 38.3
"RosBREEDSNP_SNP_CT_1611891_Lg3_EH034548_MAF30_1687561_exon1" "chr14B" 84.848 33 5 0 18 50 22666392 22666424 0.079 38.3
"RosBREEDSNP_SNP_CT_1611891_Lg3_EH034548_MAF30_1687561_exon1" "chr14B" 84.848 33 5 0 7 39 27433553 27433521 0.079 38.3
"RosBREEDSNP_SNP_CT_1611891_Lg3_EH034548_MAF30_1687561_exon1" "chr14B" 89.286 28 3 0 13 40 27704642 27704669 0.079 38.3
"RosBREEDSNP_SNP_CT_1611891_Lg3_EH034548_MAF30_1687561_exon1" "chr14B" 78.723 47 9 1 5 50 3715505 3715459 0.079 37.4
"RosBREEDSNP_SNP_CT_1611891_Lg3_EH034548_MAF30_1687561_exon1" "chr14B" 78.723 47 9 1 3 49 7936167 7936122 0.079 37.4
"RosBREEDSNP_SNP_CT_1611891_Lg3_EH034548_MAF30_1687561_exon1" "chr14B" 86.667 30 4 0 21 50 10504357 10504386 0.079 37.4
"RosBREEDSNP_SNP_CT_1611891_Lg3_EH034548_MAF30_1687561_exon1" "chr14B" 82.857 35 6 0 16 50 18224624 18224590 0.079 37.4
"RosBREEDSNP_SNP_CT_1611891_Lg3_EH034548_MAF30_1687561_exon1" "chr14B" 82.857 35 6 0 16 50 20102014 20101980 0.079 37.4
"RosBREEDSNP_SNP_CT_1611891_Lg3_EH034548_MAF30_1687561_exon1" "chr14B" 100 20 0 0 21 40 23896027 23896046 0.079 37.4
"RosBREEDSNP_SNP_CT_1611891_Lg3_EH034548_MAF30_1687561_exon1" "chr14B" 80 40 8 0 2 41 30073853 30073814 0.079 37.4
"RosBREEDSNP_SNP_CT_1611891_Lg3_EH034548_MAF30_1687561_exon1" "chr14B" 81.081 37 7 0 13 49 3853441 3853405 0.28 36.5
"RosBREEDSNP_SNP_CT_1611891_Lg3_EH034548_MAF30_1687561_exon1" "chr14B" 81.579 38 4 1 13 50 5169265 5169299 0.28 36.5
"RosBREEDSNP_SNP_CT_1611891_Lg3_EH034548_MAF30_1687561_exon1" "chr14B" 81.579 38 4 1 13 50 5179582 5179616 0.28 36.5
"RosBREEDSNP_SNP_CT_1611891_Lg3_EH034548_MAF30_1687561_exon1" "chr14B" 88.889 27 3 0 21 47 23275749 23275723 0.28 36.5
"RosBREEDSNP_SNP_CT_1611891_Lg3_EH034548_MAF30_1687561_exon1" "chr14B" 77.551 49 10 1 2 50 24032675 24032722 0.28 36.5
"RosBREEDSNP_SNP_CT_1611891_Lg3_EH034548_MAF30_1687561_exon1" "chr14B" 86.207 29 4 0 22 50 20101609 20101581 0.28 35.6
"RosBREEDSNP_SNP_CT_1611891_Lg3_EH034548_MAF30_1687561_exon1" "chr14B" 86.207 29 4 0 22 50 22266141 22266169 0.28 35.6
"RosBREEDSNP_SNP_CT_1611891_Lg3_EH034548_MAF30_1687561_exon1" "chr14B" 86.207 29 4 0 21 49 23121500 23121472 0.28 35.6
"RosBREEDSNP_SNP_CT_1611891_Lg3_EH034548_MAF30_1687561_exon1" "chr14B" 80.556 36 7 0 13 48 5900887 5900922 0.96 34.6
"RosBREEDSNP_SNP_CT_1611891_Lg3_EH034548_MAF30_1687561_exon1" "chr14B" 88.462 26 3 0 16 41 23490352 23490327 0.96 34.6
"RosBREEDSNP_SNP_CT_1611891_Lg3_EH034548_MAF30_1687561_exon1" "chr14B" 75 52 10 1 2 50 27476275 27476326 0.96 34.6
"RosBREEDSNP_SNP_CT_1611891_Lg3_EH034548_MAF30_1687561_exon1" "chr14B" 91.304 23 2 0 27 49 4169818 4169840 0.96 33.7
"RosBREEDSNP_SNP_CT_1611891_Lg3_EH034548_MAF30_1687561_exon1" "chr14B" 91.304 23 2 0 18 40 4329421 4329443 0.96 33.7
"RosBREEDSNP_SNP_CT_1611891_Lg3_EH034548_MAF30_1687561_exon1" "chr14B" 91.304 23 2 0 18 40 9706751 9706729 0.96 33.7
"RosBREEDSNP_SNP_CT_1611891_Lg3_EH034548_MAF30_1687561_exon1" "chr14B" 91.304 23 2 0 18 40 15399152 15399130 0.96 33.7
"RosBREEDSNP_SNP_CT_1611891_Lg3_EH034548_MAF30_1687561_exon1" "chr14B" 85.714 28 4 0 23 50 15509537 15509510 0.96 33.7
"RosBREEDSNP_SNP_CT_1611891_Lg3_EH034548_MAF30_1687561_exon1" "chr14B" 85.714 28 4 0 21 48 23283847 23283820 0.96 33.7
"RosBREEDSNP_SNP_CT_1611891_Lg3_EH034548_MAF30_1687561_exon1" "chr14B" 80 35 7 0 16 50 10504179 10504213 3.4 32.8
"RosBREEDSNP_SNP_CT_1611891_Lg3_EH034548_MAF30_1687561_exon1" "chr14B" 90.909 22 2 0 12 33 541094 541073 3.4 31.9
"RosBREEDSNP_SNP_CT_1611891_Lg3_EH034548_MAF30_1687561_exon1" "chr14B" 90.909 22 2 0 19 40 7198000 7197979 3.4 31.9
"RosBREEDSNP_SNP_CT_1611891_Lg3_EH034548_MAF30_1687561_exon1" "chr14B" 77.273 44 9 1 2 45 28408346 28408388 3.4 31.9
"RosBREEDSNP_SNP_CT_1611891_Lg3_EH034548_MAF30_1687561_exon1" "chr14B" 85.185 27 4 0 21 47 29205295 29205269 3.4 31.9
"RosBREEDSNP_SNP_CT_1611891_Lg3_EH034548_MAF30_1687561_exon1" "chr14B" 100 17 0 0 21 37 30102787 30102771 3.4 31.9
"RosBREEDSNP_SNP_CT_1611891_Lg3_EH034548_MAF30_1687561_exon1" "chr14B" 100 17 0 0 21 37 30132776 30132760 3.4 31.9
"RosBREEDSNP_SNP_CT_1611891_Lg3_EH034548_MAF30_1687561_exon1" "chr17B" 87.755 49 6 0 2 50 10616931 10616883 1.98e-09 62.6
"RosBREEDSNP_SNP_CT_1611891_Lg3_EH034548_MAF30_1687561_exon1" "chr17B" 87.755 49 6 0 2 50 14119872 14119920 1.98e-09 62.6
"RosBREEDSNP_SNP_CT_1611891_Lg3_EH034548_MAF30_1687561_exon1" "chr17B" 87.5 48 6 0 2 49 28770708 28770661 6.91e-09 60.8
"RosBREEDSNP_SNP_CT_1611891_Lg3_EH034548_MAF30_1687561_exon1" "chr17B" 90.476 42 4 0 2 43 22003095 22003136 2.41e-08 59
"RosBREEDSNP_SNP_CT_1611891_Lg3_EH034548_MAF30_1687561_exon1" "chr17B" 90.698 43 3 1 2 43 7320864 7320906 8.42e-08 57.2
"RosBREEDSNP_SNP_CT_1611891_Lg3_EH034548_MAF30_1687561_exon1" "chr17B" 88.372 43 5 0 7 49 6274078 6274120 2.94e-07 56.3
"RosBREEDSNP_SNP_CT_1611891_Lg3_EH034548_MAF30_1687561_exon1" "chr17B" 85.417 48 7 0 3 50 22003315 22003362 2.94e-07 56.3
"RosBREEDSNP_SNP_CT_1611891_Lg3_EH034548_MAF30_1687561_exon1" "chr17B" 85.417 48 7 0 2 49 25414984 25415031 2.94e-07 56.3
"RosBREEDSNP_SNP_CT_1611891_Lg3_EH034548_MAF30_1687561_exon1" "chr17B" 86.667 45 6 0 6 50 6093275 6093319 2.94e-07 55.4
"RosBREEDSNP_SNP_CT_1611891_Lg3_EH034548_MAF30_1687561_exon1" "chr17B" 91.892 37 3 0 12 48 7710218 7710182 1.03e-06 54.5
"RosBREEDSNP_SNP_CT_1611891_Lg3_EH034548_MAF30_1687561_exon1" "chr17B" 83.673 49 8 0 2 50 14433639 14433591 1.03e-06 53.6
"RosBREEDSNP_SNP_CT_1611891_Lg3_EH034548_MAF30_1687561_exon1" "chr17B" 86.957 46 5 1 2 46 25415213 25415168 1.03e-06 53.6
"RosBREEDSNP_SNP_CT_1611891_Lg3_EH034548_MAF30_1687561_exon1" "chr17B" 84.783 46 7 0 5 50 26521095 26521140 3.58e-06 52.7
"RosBREEDSNP_SNP_CT_1611891_Lg3_EH034548_MAF30_1687561_exon1" "chr17B" 84.783 46 7 0 5 50 27274557 27274602 3.58e-06 52.7
"RosBREEDSNP_SNP_CT_1611891_Lg3_EH034548_MAF30_1687561_exon1" "chr17B" 84.783 46 7 0 5 50 27275828 27275873 3.58e-06 52.7
"RosBREEDSNP_SNP_CT_1611891_Lg3_EH034548_MAF30_1687561_exon1" "chr17B" 84.783 46 7 0 5 50 27276040 27276085 3.58e-06 52.7
"RosBREEDSNP_SNP_CT_1611891_Lg3_EH034548_MAF30_1687561_exon1" "chr17B" 89.474 38 4 0 6 43 11360688 11360725 3.58e-06 51.8
"RosBREEDSNP_SNP_CT_1611891_Lg3_EH034548_MAF30_1687561_exon1" "chr17B" 84.444 45 7 0 6 50 5219561 5219517 1.25e-05 50.9
"RosBREEDSNP_SNP_CT_1611891_Lg3_EH034548_MAF30_1687561_exon1" "chr17B" 83.673 49 7 1 2 50 2745906 2745953 1.25e-05 50
"RosBREEDSNP_SNP_CT_1611891_Lg3_EH034548_MAF30_1687561_exon1" "chr17B" 83.673 49 7 1 2 50 5931482 5931435 1.25e-05 50
"RosBREEDSNP_SNP_CT_1611891_Lg3_EH034548_MAF30_1687561_exon1" "chr17B" 82.979 47 8 0 4 50 27274134 27274180 1.25e-05 50
"RosBREEDSNP_SNP_CT_1611891_Lg3_EH034548_MAF30_1687561_exon1" "chr17B" 91.176 34 3 0 13 46 5532937 5532970 4.36e-05 49.1
"RosBREEDSNP_SNP_CT_1611891_Lg3_EH034548_MAF30_1687561_exon1" "chr17B" 81.633 49 9 0 2 50 6895534 6895582 4.36e-05 49.1
"RosBREEDSNP_SNP_CT_1611891_Lg3_EH034548_MAF30_1687561_exon1" "chr17B" 81.633 49 9 0 2 50 26231653 26231605 4.36e-05 49.1
"RosBREEDSNP_SNP_CT_1611891_Lg3_EH034548_MAF30_1687561_exon1" "chr17B" 82.609 46 8 0 5 50 14595227 14595272 4.36e-05 48.2
"RosBREEDSNP_SNP_CT_1611891_Lg3_EH034548_MAF30_1687561_exon1" "chr17B" 82.609 46 8 0 5 50 14604930 14604975 4.36e-05 48.2
"RosBREEDSNP_SNP_CT_1611891_Lg3_EH034548_MAF30_1687561_exon1" "chr17B" 82.609 46 8 0 5 50 14616733 14616778 4.36e-05 48.2
"RosBREEDSNP_SNP_CT_1611891_Lg3_EH034548_MAF30_1687561_exon1" "chr17B" 82.609 46 8 0 5 50 21698751 21698796 4.36e-05 48.2
"RosBREEDSNP_SNP_CT_1611891_Lg3_EH034548_MAF30_1687561_exon1" "chr17B" 82.609 46 8 0 5 50 26520883 26520928 4.36e-05 48.2
"RosBREEDSNP_SNP_CT_1611891_Lg3_EH034548_MAF30_1687561_exon1" "chr17B" 84.444 45 6 1 5 49 2432046 2432089 0.000152 47.3
"RosBREEDSNP_SNP_CT_1611891_Lg3_EH034548_MAF30_1687561_exon1" "chr17B" 84.444 45 6 1 5 49 2440909 2440952 0.000152 47.3
"RosBREEDSNP_SNP_CT_1611891_Lg3_EH034548_MAF30_1687561_exon1" "chr17B" 83.721 43 7 0 7 49 7062278 7062236 0.000152 47.3
"RosBREEDSNP_SNP_CT_1611891_Lg3_EH034548_MAF30_1687561_exon1" "chr17B" 83.721 43 7 0 7 49 8460491 8460449 0.000152 47.3
"RosBREEDSNP_SNP_CT_1611891_Lg3_EH034548_MAF30_1687561_exon1" "chr17B" 83.721 43 7 0 6 48 14120103 14120145 0.000152 47.3
"RosBREEDSNP_SNP_CT_1611891_Lg3_EH034548_MAF30_1687561_exon1" "chr17B" 83.721 43 7 0 7 49 21952449 21952491 0.000152 47.3
"RosBREEDSNP_SNP_CT_1611891_Lg3_EH034548_MAF30_1687561_exon1" "chr17B" 86.842 38 5 0 13 50 27273931 27273968 0.000152 47.3
"RosBREEDSNP_SNP_CT_1611891_Lg3_EH034548_MAF30_1687561_exon1" "chr17B" 83.721 43 7 0 6 48 27917929 27917887 0.000152 47.3
"RosBREEDSNP_SNP_CT_1611891_Lg3_EH034548_MAF30_1687561_exon1" "chr17B" 86.842 38 5 0 13 50 29520809 29520772 0.000152 47.3
"RosBREEDSNP_SNP_CT_1611891_Lg3_EH034548_MAF30_1687561_exon1" "chr17B" 82.222 45 8 0 6 50 5119625 5119581 0.000152 46.4
"RosBREEDSNP_SNP_CT_1611891_Lg3_EH034548_MAF30_1687561_exon1" "chr17B" 88.571 35 4 0 7 41 7065664 7065630 0.000152 46.4
"RosBREEDSNP_SNP_CT_1611891_Lg3_EH034548_MAF30_1687561_exon1" "chr17B" 88.571 35 4 0 16 50 13699267 13699233 0.000152 46.4
"RosBREEDSNP_SNP_CT_1611891_Lg3_EH034548_MAF30_1687561_exon1" "chr17B" 88.571 35 4 0 16 50 13709406 13709372 0.000152 46.4
"RosBREEDSNP_SNP_CT_1611891_Lg3_EH034548_MAF30_1687561_exon1" "chr17B" 90.625 32 3 0 12 43 5192879 5192848 0.000531 45.5
"RosBREEDSNP_SNP_CT_1611891_Lg3_EH034548_MAF30_1687561_exon1" "chr17B" 80.851 47 9 0 4 50 26138270 26138316 0.000531 45.5
"RosBREEDSNP_SNP_CT_1611891_Lg3_EH034548_MAF30_1687561_exon1" "chr17B" 86.486 37 5 0 5 41 27274769 27274805 0.000531 45.5
"RosBREEDSNP_SNP_CT_1611891_Lg3_EH034548_MAF30_1687561_exon1" "chr17B" 84.615 39 6 0 3 41 3524016 3524054 0.000531 44.6
"RosBREEDSNP_SNP_CT_1611891_Lg3_EH034548_MAF30_1687561_exon1" "chr17B" 93.103 29 2 0 16 44 6274309 6274337 0.000531 44.6
"RosBREEDSNP_SNP_CT_1611891_Lg3_EH034548_MAF30_1687561_exon1" "chr17B" 81.818 44 8 0 7 50 8460714 8460671 0.000531 44.6
"RosBREEDSNP_SNP_CT_1611891_Lg3_EH034548_MAF30_1687561_exon1" "chr17B" 79.592 49 10 0 2 50 13008912 13008864 0.000531 44.6
"RosBREEDSNP_SNP_CT_1611891_Lg3_EH034548_MAF30_1687561_exon1" "chr17B" 88.235 34 4 0 16 49 13449081 13449114 0.000531 44.6
"RosBREEDSNP_SNP_CT_1611891_Lg3_EH034548_MAF30_1687561_exon1" "chr17B" 81.818 44 8 0 7 50 14764335 14764378 0.000531 44.6
"RosBREEDSNP_SNP_CT_1611891_Lg3_EH034548_MAF30_1687561_exon1" "chr17B" 81.818 44 8 0 7 50 21952671 21952714 0.000531 44.6
"RosBREEDSNP_SNP_CT_1611891_Lg3_EH034548_MAF30_1687561_exon1" "chr17B" 81.25 48 8 1 4 50 1198310 1198263 0.002 43.7
"RosBREEDSNP_SNP_CT_1611891_Lg3_EH034548_MAF30_1687561_exon1" "chr17B" 90.323 31 3 0 16 46 5436648 5436618 0.002 43.7
"RosBREEDSNP_SNP_CT_1611891_Lg3_EH034548_MAF30_1687561_exon1" "chr17B" 90.323 31 3 0 20 50 11460345 11460315 0.002 43.7
"RosBREEDSNP_SNP_CT_1611891_Lg3_EH034548_MAF30_1687561_exon1" "chr17B" 80.435 46 9 0 5 50 26520458 26520503 0.002 43.7
"RosBREEDSNP_SNP_CT_1611891_Lg3_EH034548_MAF30_1687561_exon1" "chr17B" 80.435 46 9 0 5 50 26520671 26520716 0.002 43.7
"RosBREEDSNP_SNP_CT_1611891_Lg3_EH034548_MAF30_1687561_exon1" "chr17B" 80.435 46 9 0 5 50 27274979 27275024 0.002 43.7
"RosBREEDSNP_SNP_CT_1611891_Lg3_EH034548_MAF30_1687561_exon1" "chr17B" 80.435 46 9 0 5 50 27275404 27275449 0.002 43.7
"RosBREEDSNP_SNP_CT_1611891_Lg3_EH034548_MAF30_1687561_exon1" "chr17B" 92.857 28 2 0 13 40 1352990 1353017 0.002 42.8
"RosBREEDSNP_SNP_CT_1611891_Lg3_EH034548_MAF30_1687561_exon1" "chr17B" 81.395 43 8 0 7 49 7065404 7065446 0.002 42.8
"RosBREEDSNP_SNP_CT_1611891_Lg3_EH034548_MAF30_1687561_exon1" "chr17B" 81.395 43 8 0 6 48 12828793 12828751 0.002 42.8
"RosBREEDSNP_SNP_CT_1611891_Lg3_EH034548_MAF30_1687561_exon1" "chr17B" 81.395 43 8 0 7 49 21951710 21951668 0.002 42.8
"RosBREEDSNP_SNP_CT_1611891_Lg3_EH034548_MAF30_1687561_exon1" "chr17B" 90 30 3 0 21 50 5240296 5240267 0.006 41.9
"RosBREEDSNP_SNP_CT_1611891_Lg3_EH034548_MAF30_1687561_exon1" "chr17B" 80.851 47 8 1 2 48 10511493 10511538 0.006 41.9
"RosBREEDSNP_SNP_CT_1611891_Lg3_EH034548_MAF30_1687561_exon1" "chr17B" 80 45 9 0 6 50 28209595 28209639 0.006 41.9
"RosBREEDSNP_SNP_CT_1611891_Lg3_EH034548_MAF30_1687561_exon1" "chr17B" 83.784 37 6 0 13 49 113494 113530 0.006 41
"RosBREEDSNP_SNP_CT_1611891_Lg3_EH034548_MAF30_1687561_exon1" "chr17B" 87.5 32 4 0 19 50 1467754 1467723 0.006 41
"RosBREEDSNP_SNP_CT_1611891_Lg3_EH034548_MAF30_1687561_exon1" "chr17B" 81.818 44 7 1 5 48 5282315 5282273 0.006 41
"RosBREEDSNP_SNP_CT_1611891_Lg3_EH034548_MAF30_1687561_exon1" "chr17B" 87.5 32 4 0 19 50 19564333 19564302 0.006 41
"RosBREEDSNP_SNP_CT_1611891_Lg3_EH034548_MAF30_1687561_exon1" "chr17B" 92.593 27 2 0 24 50 22527568 22527594 0.006 41
"RosBREEDSNP_SNP_CT_1611891_Lg3_EH034548_MAF30_1687561_exon1" "chr17B" 84.615 39 5 1 13 50 26524967 26525005 0.006 41
"RosBREEDSNP_SNP_CT_1611891_Lg3_EH034548_MAF30_1687561_exon1" "chr17B" 92.593 27 2 0 21 47 27876563 27876537 0.006 41
"RosBREEDSNP_SNP_CT_1611891_Lg3_EH034548_MAF30_1687561_exon1" "chr17B" 82.051 39 7 0 3 41 3520783 3520821 0.023 40.1
"RosBREEDSNP_SNP_CT_1611891_Lg3_EH034548_MAF30_1687561_exon1" "chr17B" 95.833 24 1 0 20 43 5286229 5286206 0.023 40.1
"RosBREEDSNP_SNP_CT_1611891_Lg3_EH034548_MAF30_1687561_exon1" "chr17B" 95.833 24 1 0 21 44 6351437 6351460 0.023 40.1
"RosBREEDSNP_SNP_CT_1611891_Lg3_EH034548_MAF30_1687561_exon1" "chr17B" 85.294 34 5 0 6 39 15229354 15229321 0.023 40.1
"RosBREEDSNP_SNP_CT_1611891_Lg3_EH034548_MAF30_1687561_exon1" "chr17B" 79.545 44 9 0 5 48 26521307 26521350 0.023 40.1
"RosBREEDSNP_SNP_CT_1611891_Lg3_EH034548_MAF30_1687561_exon1" "chr17B" 85.294 34 5 0 7 40 29159584 29159617 0.023 40.1
"RosBREEDSNP_SNP_CT_1611891_Lg3_EH034548_MAF30_1687561_exon1" "chr17B" 87.097 31 4 0 20 50 26059020 26058990 0.023 39.2
"RosBREEDSNP_SNP_CT_1611891_Lg3_EH034548_MAF30_1687561_exon1" "chr17B" 79.592 49 7 2 3 48 5523452 5523404 0.079 38.3
"RosBREEDSNP_SNP_CT_1611891_Lg3_EH034548_MAF30_1687561_exon1" "chr17B" 84.848 33 5 0 18 50 8008181 8008149 0.079 38.3
"RosBREEDSNP_SNP_CT_1611891_Lg3_EH034548_MAF30_1687561_exon1" "chr17B" 89.286 28 3 0 21 48 19731055 19731028 0.079 38.3
"RosBREEDSNP_SNP_CT_1611891_Lg3_EH034548_MAF30_1687561_exon1" "chr17B" 81.579 38 7 0 7 44 27687695 27687732 0.079 38.3
"RosBREEDSNP_SNP_CT_1611891_Lg3_EH034548_MAF30_1687561_exon1" "chr17B" 80 40 8 0 5 44 2432286 2432325 0.079 37.4
"RosBREEDSNP_SNP_CT_1611891_Lg3_EH034548_MAF30_1687561_exon1" "chr17B" 80 40 8 0 5 44 2441149 2441188 0.079 37.4
"RosBREEDSNP_SNP_CT_1611891_Lg3_EH034548_MAF30_1687561_exon1" "chr17B" 87.5 32 3 1 20 50 2604638 2604669 0.079 37.4
"RosBREEDSNP_SNP_CT_1611891_Lg3_EH034548_MAF30_1687561_exon1" "chr17B" 100 20 0 0 21 40 6787334 6787315 0.079 37.4
"RosBREEDSNP_SNP_CT_1611891_Lg3_EH034548_MAF30_1687561_exon1" "chr17B" 86.667 30 4 0 13 42 10579310 10579339 0.079 37.4
"RosBREEDSNP_SNP_CT_1611891_Lg3_EH034548_MAF30_1687561_exon1" "chr17B" 82.857 35 6 0 7 41 14764557 14764591 0.079 37.4
"RosBREEDSNP_SNP_CT_1611891_Lg3_EH034548_MAF30_1687561_exon1" "chr17B" 82.857 35 6 0 16 50 22303061 22303095 0.079 37.4
"RosBREEDSNP_SNP_CT_1611891_Lg3_EH034548_MAF30_1687561_exon1" "chr17B" 77.551 49 9 1 2 50 28693472 28693518 0.079 37.4
"RosBREEDSNP_SNP_CT_1611891_Lg3_EH034548_MAF30_1687561_exon1" "chr17B" 95.455 22 1 0 22 43 4157773 4157752 0.28 36.5
"RosBREEDSNP_SNP_CT_1611891_Lg3_EH034548_MAF30_1687561_exon1" "chr17B" 79.545 44 8 1 5 47 8327080 8327123 0.28 36.5
"RosBREEDSNP_SNP_CT_1611891_Lg3_EH034548_MAF30_1687561_exon1" "chr17B" 76.596 47 11 0 2 48 20404260 20404214 0.28 36.5
"RosBREEDSNP_SNP_CT_1611891_Lg3_EH034548_MAF30_1687561_exon1" "chr17B" 86.207 29 4 0 19 47 4689158 4689186 0.28 35.6
"RosBREEDSNP_SNP_CT_1611891_Lg3_EH034548_MAF30_1687561_exon1" "chr17B" 91.667 24 2 0 21 44 9071320 9071297 0.28 35.6
"RosBREEDSNP_SNP_CT_1611891_Lg3_EH034548_MAF30_1687561_exon1" "chr17B" 91.667 24 2 0 27 50 11885215 11885238 0.28 35.6
"RosBREEDSNP_SNP_CT_1611891_Lg3_EH034548_MAF30_1687561_exon1" "chr17B" 86.207 29 4 0 22 50 25561930 25561902 0.28 35.6
"RosBREEDSNP_SNP_CT_1611891_Lg3_EH034548_MAF30_1687561_exon1" "chr17B" 81.579 38 6 1 13 50 3007294 3007258 0.96 34.6
"RosBREEDSNP_SNP_CT_1611891_Lg3_EH034548_MAF30_1687561_exon1" "chr17B" 83.871 31 5 0 20 50 10089031 10089061 0.96 34.6
"RosBREEDSNP_SNP_CT_1611891_Lg3_EH034548_MAF30_1687561_exon1" "chr17B" 89.286 28 2 1 21 47 22271308 22271335 0.96 34.6
"RosBREEDSNP_SNP_CT_1611891_Lg3_EH034548_MAF30_1687561_exon1" "chr17B" 83.871 31 5 0 20 50 23410568 23410538 0.96 34.6
"RosBREEDSNP_SNP_CT_1611891_Lg3_EH034548_MAF30_1687561_exon1" "chr17B" 95.238 21 1 0 29 49 29521898 29521918 0.96 34.6
"RosBREEDSNP_SNP_CT_1611891_Lg3_EH034548_MAF30_1687561_exon1" "chr17B" 85.714 28 4 0 21 48 5529365 5529392 0.96 33.7
"RosBREEDSNP_SNP_CT_1611891_Lg3_EH034548_MAF30_1687561_exon1" "chr17B" 85.714 28 4 0 13 40 7709973 7709946 0.96 33.7
"RosBREEDSNP_SNP_CT_1611891_Lg3_EH034548_MAF30_1687561_exon1" "chr17B" 91.304 23 2 0 21 43 10591895 10591917 0.96 33.7
"RosBREEDSNP_SNP_CT_1611891_Lg3_EH034548_MAF30_1687561_exon1" "chr17B" 91.304 23 2 0 16 38 19730852 19730830 0.96 33.7
"RosBREEDSNP_SNP_CT_1611891_Lg3_EH034548_MAF30_1687561_exon1" "chr17B" 86.667 30 3 1 22 50 23700778 23700749 0.96 33.7
"RosBREEDSNP_SNP_CT_1611891_Lg3_EH034548_MAF30_1687561_exon1" "chr17B" 95 20 1 0 20 39 2354329 2354348 3.4 32.8
"RosBREEDSNP_SNP_CT_1611891_Lg3_EH034548_MAF30_1687561_exon1" "chr17B" 95 20 1 0 19 38 4316600 4316581 3.4 32.8
"RosBREEDSNP_SNP_CT_1611891_Lg3_EH034548_MAF30_1687561_exon1" "chr17B" 95 20 1 0 20 39 5476278 5476259 3.4 32.8
"RosBREEDSNP_SNP_CT_1611891_Lg3_EH034548_MAF30_1687561_exon1" "chr17B" 95 20 1 0 28 47 12035638 12035619 3.4 32.8
"RosBREEDSNP_SNP_CT_1611891_Lg3_EH034548_MAF30_1687561_exon1" "chr17B" 83.333 30 5 0 21 50 17380179 17380208 3.4 32.8
"RosBREEDSNP_SNP_CT_1611891_Lg3_EH034548_MAF30_1687561_exon1" "chr17B" 83.333 30 5 0 21 50 26265339 26265368 3.4 32.8
"RosBREEDSNP_SNP_CT_1611891_Lg3_EH034548_MAF30_1687561_exon1" "chr17B" 90.909 22 2 0 20 41 1459416 1459437 3.4 31.9
"RosBREEDSNP_SNP_CT_1611891_Lg3_EH034548_MAF30_1687561_exon1" "chr17B" 100 17 0 0 22 38 6009891 6009875 3.4 31.9
"RosBREEDSNP_SNP_CT_1611891_Lg3_EH034548_MAF30_1687561_exon1" "chr17B" 81.25 32 6 0 19 50 19763494 19763463 3.4 31.9
"RosBREEDSNP_SNP_CT_1611891_Lg3_EH034548_MAF30_1687561_exon1" "chr8B" 87.5 48 6 0 3 50 8843213 8843260 6.91e-09 60.8
"RosBREEDSNP_SNP_CT_1611891_Lg3_EH034548_MAF30_1687561_exon1" "chr8B" 88.372 43 5 0 7 49 3304111 3304069 2.94e-07 56.3
"RosBREEDSNP_SNP_CT_1611891_Lg3_EH034548_MAF30_1687561_exon1" "chr8B" 86.667 45 6 0 6 50 10079210 10079166 2.94e-07 55.4
"RosBREEDSNP_SNP_CT_1611891_Lg3_EH034548_MAF30_1687561_exon1" "chr8B" 86.667 45 6 0 4 48 11217466 11217510 2.94e-07 55.4
"RosBREEDSNP_SNP_CT_1611891_Lg3_EH034548_MAF30_1687561_exon1" "chr8B" 86.667 45 6 0 4 48 11222385 11222429 2.94e-07 55.4
"RosBREEDSNP_SNP_CT_1611891_Lg3_EH034548_MAF30_1687561_exon1" "chr8B" 86.667 45 6 0 6 50 19410272 19410316 2.94e-07 55.4
"RosBREEDSNP_SNP_CT_1611891_Lg3_EH034548_MAF30_1687561_exon1" "chr8B" 85.714 49 6 1 2 50 6948269 6948222 1.03e-06 54.5
"RosBREEDSNP_SNP_CT_1611891_Lg3_EH034548_MAF30_1687561_exon1" "chr8B" 86.364 44 6 0 7 50 227857 227900 1.03e-06 53.6
"RosBREEDSNP_SNP_CT_1611891_Lg3_EH034548_MAF30_1687561_exon1" "chr8B" 83.673 49 8 0 2 50 587219 587171 1.03e-06 53.6
"RosBREEDSNP_SNP_CT_1611891_Lg3_EH034548_MAF30_1687561_exon1" "chr8B" 86.364 44 6 0 6 49 10250305 10250348 1.03e-06 53.6
"RosBREEDSNP_SNP_CT_1611891_Lg3_EH034548_MAF30_1687561_exon1" "chr8B" 89.744 39 4 0 12 50 25352859 25352897 1.03e-06 53.6
"RosBREEDSNP_SNP_CT_1611891_Lg3_EH034548_MAF30_1687561_exon1" "chr8B" 86.364 44 6 0 3 46 29363525 29363482 1.03e-06 53.6
"RosBREEDSNP_SNP_CT_1611891_Lg3_EH034548_MAF30_1687561_exon1" "chr8B" 84.783 46 7 0 5 50 1264096 1264051 3.58e-06 52.7
"RosBREEDSNP_SNP_CT_1611891_Lg3_EH034548_MAF30_1687561_exon1" "chr8B" 91.667 36 3 0 15 50 1824279 1824244 3.58e-06 52.7
"RosBREEDSNP_SNP_CT_1611891_Lg3_EH034548_MAF30_1687561_exon1" "chr8B" 83.333 48 8 0 3 50 318695 318742 3.58e-06 51.8
"RosBREEDSNP_SNP_CT_1611891_Lg3_EH034548_MAF30_1687561_exon1" "chr8B" 84.444 45 7 0 6 50 1121861 1121817 1.25e-05 50.9
"RosBREEDSNP_SNP_CT_1611891_Lg3_EH034548_MAF30_1687561_exon1" "chr8B" 82.979 47 8 0 4 50 5922312 5922266 1.25e-05 50
"RosBREEDSNP_SNP_CT_1611891_Lg3_EH034548_MAF30_1687561_exon1" "chr8B" 89.189 37 4 0 12 48 8460458 8460422 1.25e-05 50
"RosBREEDSNP_SNP_CT_1611891_Lg3_EH034548_MAF30_1687561_exon1" "chr8B" 84.091 44 7 0 7 50 4543603 4543646 4.36e-05 49.1
"RosBREEDSNP_SNP_CT_1611891_Lg3_EH034548_MAF30_1687561_exon1" "chr8B" 81.633 49 9 0 2 50 18298549 18298501 4.36e-05 49.1
"RosBREEDSNP_SNP_CT_1611891_Lg3_EH034548_MAF30_1687561_exon1" "chr8B" 81.633 49 9 0 2 50 18304272 18304224 4.36e-05 49.1
"RosBREEDSNP_SNP_CT_1611891_Lg3_EH034548_MAF30_1687561_exon1" "chr8B" 82.609 46 8 0 4 49 148246 148291 4.36e-05 48.2
"RosBREEDSNP_SNP_CT_1611891_Lg3_EH034548_MAF30_1687561_exon1" "chr8B" 90.909 33 3 0 7 39 3318842 3318810 0.000152 47.3
"RosBREEDSNP_SNP_CT_1611891_Lg3_EH034548_MAF30_1687561_exon1" "chr8B" 83.721 43 7 0 6 48 4095088 4095130 0.000152 47.3
"RosBREEDSNP_SNP_CT_1611891_Lg3_EH034548_MAF30_1687561_exon1" "chr8B" 81.25 48 9 0 3 50 20460782 20460735 0.000152 47.3
"RosBREEDSNP_SNP_CT_1611891_Lg3_EH034548_MAF30_1687561_exon1" "chr8B" 81.25 48 9 0 3 50 20470967 20470920 0.000152 47.3
"RosBREEDSNP_SNP_CT_1611891_Lg3_EH034548_MAF30_1687561_exon1" "chr8B" 86.842 38 5 0 13 50 23281299 23281262 0.000152 47.3
"RosBREEDSNP_SNP_CT_1611891_Lg3_EH034548_MAF30_1687561_exon1" "chr8B" 83.721 43 7 0 7 49 26908911 26908953 0.000152 47.3
"RosBREEDSNP_SNP_CT_1611891_Lg3_EH034548_MAF30_1687561_exon1" "chr8B" 85 40 6 0 2 41 2240470 2240509 0.000152 46.4
"RosBREEDSNP_SNP_CT_1611891_Lg3_EH034548_MAF30_1687561_exon1" "chr8B" 82.222 45 8 0 6 50 8858922 8858966 0.000152 46.4
"RosBREEDSNP_SNP_CT_1611891_Lg3_EH034548_MAF30_1687561_exon1" "chr8B" 82.222 45 8 0 4 48 11210607 11210651 0.000152 46.4
"RosBREEDSNP_SNP_CT_1611891_Lg3_EH034548_MAF30_1687561_exon1" "chr8B" 88.571 35 4 0 7 41 11902205 11902239 0.000152 46.4
"RosBREEDSNP_SNP_CT_1611891_Lg3_EH034548_MAF30_1687561_exon1" "chr8B" 80.851 47 9 0 4 50 13283421 13283467 0.000531 45.5
"RosBREEDSNP_SNP_CT_1611891_Lg3_EH034548_MAF30_1687561_exon1" "chr8B" 84.091 44 6 1 7 50 25136855 25136813 0.000531 45.5
"RosBREEDSNP_SNP_CT_1611891_Lg3_EH034548_MAF30_1687561_exon1" "chr8B" 79.592 49 10 0 2 50 2240243 2240291 0.000531 44.6
"RosBREEDSNP_SNP_CT_1611891_Lg3_EH034548_MAF30_1687561_exon1" "chr8B" 81.818 44 8 0 7 50 3654155 3654112 0.000531 44.6
"RosBREEDSNP_SNP_CT_1611891_Lg3_EH034548_MAF30_1687561_exon1" "chr8B" 81.818 44 8 0 7 50 8415203 8415160 0.000531 44.6
"RosBREEDSNP_SNP_CT_1611891_Lg3_EH034548_MAF30_1687561_exon1" "chr8B" 81.818 44 8 0 6 49 10250049 10250092 0.000531 44.6
"RosBREEDSNP_SNP_CT_1611891_Lg3_EH034548_MAF30_1687561_exon1" "chr8B" 93.103 29 2 0 20 48 28639276 28639248 0.000531 44.6
"RosBREEDSNP_SNP_CT_1611891_Lg3_EH034548_MAF30_1687561_exon1" "chr8B" 80.435 46 9 0 5 50 1824771 1824726 0.002 43.7
"RosBREEDSNP_SNP_CT_1611891_Lg3_EH034548_MAF30_1687561_exon1" "chr8B" 81.395 43 8 0 7 49 4542883 4542925 0.002 42.8
"RosBREEDSNP_SNP_CT_1611891_Lg3_EH034548_MAF30_1687561_exon1" "chr8B" 100 23 0 0 26 48 23420732 23420754 0.002 42.8
"RosBREEDSNP_SNP_CT_1611891_Lg3_EH034548_MAF30_1687561_exon1" "chr8B" 90 30 3 0 3 32 1145502 1145531 0.006 41.9
"RosBREEDSNP_SNP_CT_1611891_Lg3_EH034548_MAF30_1687561_exon1" "chr8B" 80 45 9 0 6 50 1559569 1559613 0.006 41.9
"RosBREEDSNP_SNP_CT_1611891_Lg3_EH034548_MAF30_1687561_exon1" "chr8B" 85.714 35 5 0 12 46 5944289 5944323 0.006 41.9
"RosBREEDSNP_SNP_CT_1611891_Lg3_EH034548_MAF30_1687561_exon1" "chr8B" 85.714 35 5 0 16 50 8803687 8803653 0.006 41.9
"RosBREEDSNP_SNP_CT_1611891_Lg3_EH034548_MAF30_1687561_exon1" "chr8B" 85.714 35 5 0 12 46 20685168 20685202 0.006 41.9
"RosBREEDSNP_SNP_CT_1611891_Lg3_EH034548_MAF30_1687561_exon1" "chr8B" 80 45 9 0 6 50 27819515 27819471 0.006 41.9
"RosBREEDSNP_SNP_CT_1611891_Lg3_EH034548_MAF30_1687561_exon1" "chr8B" 80 45 9 0 5 49 27819854 27819810 0.006 41.9
"RosBREEDSNP_SNP_CT_1611891_Lg3_EH034548_MAF30_1687561_exon1" "chr8B" 78.723 47 10 0 2 48 8702597 8702643 0.006 41
"RosBREEDSNP_SNP_CT_1611891_Lg3_EH034548_MAF30_1687561_exon1" "chr8B" 79.545 44 9 0 7 50 9797217 9797174 0.023 40.1
"RosBREEDSNP_SNP_CT_1611891_Lg3_EH034548_MAF30_1687561_exon1" "chr8B" 78.261 46 10 0 2 47 601217 601172 0.023 39.2
"RosBREEDSNP_SNP_CT_1611891_Lg3_EH034548_MAF30_1687561_exon1" "chr8B" 87.097 31 4 0 13 43 14719459 14719489 0.023 39.2
"RosBREEDSNP_SNP_CT_1611891_Lg3_EH034548_MAF30_1687561_exon1" "chr8B" 79.167 48 9 1 2 49 16676449 16676495 0.023 39.2
"RosBREEDSNP_SNP_CT_1611891_Lg3_EH034548_MAF30_1687561_exon1" "chr8B" 87.097 31 4 0 20 50 18995321 18995351 0.023 39.2
"RosBREEDSNP_SNP_CT_1611891_Lg3_EH034548_MAF30_1687561_exon1" "chr8B" 83.333 36 6 0 5 40 23076293 23076258 0.023 39.2
"RosBREEDSNP_SNP_CT_1611891_Lg3_EH034548_MAF30_1687561_exon1" "chr8B" 87.097 31 4 0 20 50 23280915 23280885 0.023 39.2
"RosBREEDSNP_SNP_CT_1611891_Lg3_EH034548_MAF30_1687561_exon1" "chr8B" 87.097 31 4 0 20 50 23836490 23836460 0.023 39.2
"RosBREEDSNP_SNP_CT_1611891_Lg3_EH034548_MAF30_1687561_exon1" "chr8B" 83.333 36 6 0 13 48 27452980 27453015 0.023 39.2
"RosBREEDSNP_SNP_CT_1611891_Lg3_EH034548_MAF30_1687561_exon1" "chr8B" 81.579 38 7 0 13 50 21029816 21029779 0.079 38.3
"RosBREEDSNP_SNP_CT_1611891_Lg3_EH034548_MAF30_1687561_exon1" "chr8B" 81.579 38 7 0 13 50 21042263 21042226 0.079 38.3
"RosBREEDSNP_SNP_CT_1611891_Lg3_EH034548_MAF30_1687561_exon1" "chr8B" 89.286 28 3 0 21 48 28711906 28711879 0.079 38.3
"RosBREEDSNP_SNP_CT_1611891_Lg3_EH034548_MAF30_1687561_exon1" "chr8B" 77.778 45 10 0 5 49 16676683 16676727 0.079 37.4
"RosBREEDSNP_SNP_CT_1611891_Lg3_EH034548_MAF30_1687561_exon1" "chr8B" 86.667 30 4 0 21 50 27729413 27729442 0.079 37.4
"RosBREEDSNP_SNP_CT_1611891_Lg3_EH034548_MAF30_1687561_exon1" "chr8B" 86.667 30 4 0 20 49 28825290 28825261 0.079 37.4
"RosBREEDSNP_SNP_CT_1611891_Lg3_EH034548_MAF30_1687561_exon1" "chr8B" 88.889 27 3 0 21 47 5494554 5494580 0.28 36.5
"RosBREEDSNP_SNP_CT_1611891_Lg3_EH034548_MAF30_1687561_exon1" "chr8B" 81.081 37 7 0 13 49 6958978 6959014 0.28 36.5
"RosBREEDSNP_SNP_CT_1611891_Lg3_EH034548_MAF30_1687561_exon1" "chr8B" 95.455 22 1 0 19 40 27729183 27729204 0.28 36.5
"RosBREEDSNP_SNP_CT_1611891_Lg3_EH034548_MAF30_1687561_exon1" "chr8B" 91.667 24 2 0 20 43 4775178 4775155 0.28 35.6
"RosBREEDSNP_SNP_CT_1611891_Lg3_EH034548_MAF30_1687561_exon1" "chr8B" 100 19 0 0 20 38 10058384 10058402 0.28 35.6
"RosBREEDSNP_SNP_CT_1611891_Lg3_EH034548_MAF30_1687561_exon1" "chr8B" 79.487 39 8 0 12 50 11908790 11908828 0.28 35.6
"RosBREEDSNP_SNP_CT_1611891_Lg3_EH034548_MAF30_1687561_exon1" "chr8B" 95.238 21 1 0 21 41 1209025 1209045 0.96 34.6
"RosBREEDSNP_SNP_CT_1611891_Lg3_EH034548_MAF30_1687561_exon1" "chr8B" 80.556 36 7 0 6 41 4440988 4441023 0.96 34.6
"RosBREEDSNP_SNP_CT_1611891_Lg3_EH034548_MAF30_1687561_exon1" "chr8B" 80.556 36 7 0 13 48 10058424 10058459 0.96 34.6
"RosBREEDSNP_SNP_CT_1611891_Lg3_EH034548_MAF30_1687561_exon1" "chr8B" 95.238 21 1 0 20 40 22387288 22387308 0.96 34.6
"RosBREEDSNP_SNP_CT_1611891_Lg3_EH034548_MAF30_1687561_exon1" "chr8B" 76.744 43 5 1 5 47 2803932 2803895 0.96 33.7
"RosBREEDSNP_SNP_CT_1611891_Lg3_EH034548_MAF30_1687561_exon1" "chr8B" 86.667 30 3 1 22 50 7670185 7670156 0.96 33.7
"RosBREEDSNP_SNP_CT_1611891_Lg3_EH034548_MAF30_1687561_exon1" "chr8B" 91.304 23 2 0 28 50 8378238 8378260 0.96 33.7
"RosBREEDSNP_SNP_CT_1611891_Lg3_EH034548_MAF30_1687561_exon1" "chr8B" 85.714 28 4 0 13 40 13536472 13536445 0.96 33.7
"RosBREEDSNP_SNP_CT_1611891_Lg3_EH034548_MAF30_1687561_exon1" "chr8B" 83.333 30 5 0 21 50 9195026 9195055 3.4 32.8
"RosBREEDSNP_SNP_CT_1611891_Lg3_EH034548_MAF30_1687561_exon1" "chr8B" 86.207 29 2 1 13 39 12776297 12776325 3.4 32.8
"RosBREEDSNP_SNP_CT_1611891_Lg3_EH034548_MAF30_1687561_exon1" "chr8B" 80 35 7 0 13 47 27819282 27819248 3.4 32.8
"RosBREEDSNP_SNP_CT_1611891_Lg3_EH034548_MAF30_1687561_exon1" "chr8B" 76.596 47 10 1 2 48 28929032 28928987 3.4 32.8
"RosBREEDSNP_SNP_CT_1611891_Lg3_EH034548_MAF30_1687561_exon1" "chr8B" 100 17 0 0 23 39 171371 171387 3.4 31.9
"RosBREEDSNP_SNP_CT_1611891_Lg3_EH034548_MAF30_1687561_exon1" "chr8B" 100 17 0 0 32 48 1209082 1209098 3.4 31.9
"RosBREEDSNP_SNP_CT_1611891_Lg3_EH034548_MAF30_1687561_exon1" "chr8B" 81.25 32 6 0 7 38 25696985 25697016 3.4 31.9
"RosBREEDSNP_SNP_CT_1611891_Lg3_EH034548_MAF30_1687561_exon1" "chr8B" 78.378 37 8 0 12 48 26026959 26026995 3.4 31.9
"RosBREEDSNP_SNP_CT_1611891_Lg3_EH034548_MAF30_1687561_exon1" "chr11B" 88.889 45 5 0 6 50 28686896 28686940 2.41e-08 59.9
"RosBREEDSNP_SNP_CT_1611891_Lg3_EH034548_MAF30_1687561_exon1" "chr11B" 88.636 44 5 0 7 50 860669 860626 8.42e-08 58.1
"RosBREEDSNP_SNP_CT_1611891_Lg3_EH034548_MAF30_1687561_exon1" "chr11B" 86.957 46 6 0 5 50 9502382 9502337 8.42e-08 57.2
"RosBREEDSNP_SNP_CT_1611891_Lg3_EH034548_MAF30_1687561_exon1" "chr11B" 84 50 8 0 1 50 1513043 1512994 2.94e-07 55.4
"RosBREEDSNP_SNP_CT_1611891_Lg3_EH034548_MAF30_1687561_exon1" "chr11B" 94.286 35 2 0 16 50 4882732 4882766 2.94e-07 55.4
"RosBREEDSNP_SNP_CT_1611891_Lg3_EH034548_MAF30_1687561_exon1" "chr11B" 86.667 45 6 0 6 50 9155602 9155558 2.94e-07 55.4
"RosBREEDSNP_SNP_CT_1611891_Lg3_EH034548_MAF30_1687561_exon1" "chr11B" 85.106 47 7 0 4 50 4002285 4002239 1.03e-06 54.5
"RosBREEDSNP_SNP_CT_1611891_Lg3_EH034548_MAF30_1687561_exon1" "chr11B" 85.106 47 7 0 4 50 35079430 35079384 1.03e-06 54.5
"RosBREEDSNP_SNP_CT_1611891_Lg3_EH034548_MAF30_1687561_exon1" "chr11B" 85.106 47 7 0 4 50 35083238 35083192 1.03e-06 54.5
"RosBREEDSNP_SNP_CT_1611891_Lg3_EH034548_MAF30_1687561_exon1" "chr11B" 83.673 49 8 0 2 50 8722752 8722704 1.03e-06 53.6
"RosBREEDSNP_SNP_CT_1611891_Lg3_EH034548_MAF30_1687561_exon1" "chr11B" 84.783 46 7 0 5 50 25202672 25202717 3.58e-06 52.7
"RosBREEDSNP_SNP_CT_1611891_Lg3_EH034548_MAF30_1687561_exon1" "chr11B" 91.667 36 3 0 6 41 36395601 36395636 3.58e-06 52.7
"RosBREEDSNP_SNP_CT_1611891_Lg3_EH034548_MAF30_1687561_exon1" "chr11B" 93.939 33 2 0 18 50 4791111 4791079 3.58e-06 51.8
"RosBREEDSNP_SNP_CT_1611891_Lg3_EH034548_MAF30_1687561_exon1" "chr11B" 86.047 43 6 0 7 49 38017463 38017505 3.58e-06 51.8
"RosBREEDSNP_SNP_CT_1611891_Lg3_EH034548_MAF30_1687561_exon1" "chr11B" 84.444 45 7 0 4 48 2421031 2421075 1.25e-05 50.9
"RosBREEDSNP_SNP_CT_1611891_Lg3_EH034548_MAF30_1687561_exon1" "chr11B" 84.444 45 7 0 6 50 3132680 3132724 1.25e-05 50.9
"RosBREEDSNP_SNP_CT_1611891_Lg3_EH034548_MAF30_1687561_exon1" "chr11B" 84.444 45 7 0 4 48 8722522 8722478 1.25e-05 50.9
"RosBREEDSNP_SNP_CT_1611891_Lg3_EH034548_MAF30_1687561_exon1" "chr11B" 86.364 44 5 1 7 50 3225129 3225171 1.25e-05 50
"RosBREEDSNP_SNP_CT_1611891_Lg3_EH034548_MAF30_1687561_exon1" "chr11B" 82.979 47 8 0 2 48 3782868 3782822 1.25e-05 50
"RosBREEDSNP_SNP_CT_1611891_Lg3_EH034548_MAF30_1687561_exon1" "chr11B" 82.979 47 8 0 4 50 6868915 6868869 1.25e-05 50
"RosBREEDSNP_SNP_CT_1611891_Lg3_EH034548_MAF30_1687561_exon1" "chr11B" 83.673 49 7 1 2 50 11376146 11376099 1.25e-05 50
"RosBREEDSNP_SNP_CT_1611891_Lg3_EH034548_MAF30_1687561_exon1" "chr11B" 81.633 49 9 0 2 50 2175327 2175279 4.36e-05 49.1
"RosBREEDSNP_SNP_CT_1611891_Lg3_EH034548_MAF30_1687561_exon1" "chr11B" 84.091 44 7 0 7 50 11178691 11178648 4.36e-05 49.1
"RosBREEDSNP_SNP_CT_1611891_Lg3_EH034548_MAF30_1687561_exon1" "chr11B" 87.179 39 5 0 12 50 13438906 13438944 4.36e-05 49.1
"RosBREEDSNP_SNP_CT_1611891_Lg3_EH034548_MAF30_1687561_exon1" "chr11B" 87.179 39 5 0 2 40 29973597 29973635 4.36e-05 49.1
"RosBREEDSNP_SNP_CT_1611891_Lg3_EH034548_MAF30_1687561_exon1" "chr11B" 87.179 39 5 0 12 50 34636420 34636382 4.36e-05 49.1
"RosBREEDSNP_SNP_CT_1611891_Lg3_EH034548_MAF30_1687561_exon1" "chr11B" 82.609 46 8 0 5 50 23753576 23753621 4.36e-05 48.2
"RosBREEDSNP_SNP_CT_1611891_Lg3_EH034548_MAF30_1687561_exon1" "chr11B" 82.609 46 8 0 5 50 24647906 24647951 4.36e-05 48.2
"RosBREEDSNP_SNP_CT_1611891_Lg3_EH034548_MAF30_1687561_exon1" "chr11B" 93.548 31 2 0 20 50 24866117 24866087 4.36e-05 48.2
"RosBREEDSNP_SNP_CT_1611891_Lg3_EH034548_MAF30_1687561_exon1" "chr11B" 88.889 36 4 0 5 40 35079916 35079881 4.36e-05 48.2
"RosBREEDSNP_SNP_CT_1611891_Lg3_EH034548_MAF30_1687561_exon1" "chr11B" 88.889 36 4 0 5 40 35083724 35083689 4.36e-05 48.2
"RosBREEDSNP_SNP_CT_1611891_Lg3_EH034548_MAF30_1687561_exon1" "chr11B" 83.721 43 7 0 6 48 17748726 17748684 0.000152 47.3
"RosBREEDSNP_SNP_CT_1611891_Lg3_EH034548_MAF30_1687561_exon1" "chr11B" 81.25 48 9 0 3 50 30196445 30196398 0.000152 47.3
"RosBREEDSNP_SNP_CT_1611891_Lg3_EH034548_MAF30_1687561_exon1" "chr11B" 86.842 38 5 0 13 50 37797699 37797736 0.000152 47.3
"RosBREEDSNP_SNP_CT_1611891_Lg3_EH034548_MAF30_1687561_exon1" "chr11B" 82.222 45 8 0 4 48 7600773 7600729 0.000152 46.4
"RosBREEDSNP_SNP_CT_1611891_Lg3_EH034548_MAF30_1687561_exon1" "chr11B" 82.222 45 8 0 6 50 8311085 8311129 0.000152 46.4
"RosBREEDSNP_SNP_CT_1611891_Lg3_EH034548_MAF30_1687561_exon1" "chr11B" 88.571 35 4 0 16 50 9891291 9891325 0.000152 46.4
"RosBREEDSNP_SNP_CT_1611891_Lg3_EH034548_MAF30_1687561_exon1" "chr11B" 82.222 45 8 0 6 50 10770865 10770909 0.000152 46.4
"RosBREEDSNP_SNP_CT_1611891_Lg3_EH034548_MAF30_1687561_exon1" "chr11B" 88.571 35 4 0 14 48 15501100 15501134 0.000152 46.4
"RosBREEDSNP_SNP_CT_1611891_Lg3_EH034548_MAF30_1687561_exon1" "chr11B" 82.222 45 8 0 6 50 28235125 28235081 0.000152 46.4
"RosBREEDSNP_SNP_CT_1611891_Lg3_EH034548_MAF30_1687561_exon1" "chr11B" 82.222 45 8 0 6 50 36045923 36045879 0.000152 46.4
"RosBREEDSNP_SNP_CT_1611891_Lg3_EH034548_MAF30_1687561_exon1" "chr11B" 91.176 34 2 1 15 47 1545145 1545112 0.000531 45.5
"RosBREEDSNP_SNP_CT_1611891_Lg3_EH034548_MAF30_1687561_exon1" "chr11B" 83.333 48 6 2 2 48 1267856 1267902 0.000531 44.6
"RosBREEDSNP_SNP_CT_1611891_Lg3_EH034548_MAF30_1687561_exon1" "chr11B" 85.366 41 5 1 2 41 5065078 5065118 0.000531 44.6
"RosBREEDSNP_SNP_CT_1611891_Lg3_EH034548_MAF30_1687561_exon1" "chr11B" 81.818 44 8 0 7 50 7111608 7111565 0.000531 44.6
"RosBREEDSNP_SNP_CT_1611891_Lg3_EH034548_MAF30_1687561_exon1" "chr11B" 82.609 46 7 1 5 50 13041372 13041328 0.000531 44.6
"RosBREEDSNP_SNP_CT_1611891_Lg3_EH034548_MAF30_1687561_exon1" "chr11B" 81.818 44 8 0 7 50 28686671 28686714 0.000531 44.6
"RosBREEDSNP_SNP_CT_1611891_Lg3_EH034548_MAF30_1687561_exon1" "chr11B" 86.047 43 4 2 2 43 38243307 38243348 0.000531 44.6
"RosBREEDSNP_SNP_CT_1611891_Lg3_EH034548_MAF30_1687561_exon1" "chr11B" 90.323 31 3 0 18 48 1194038 1194008 0.002 43.7
"RosBREEDSNP_SNP_CT_1611891_Lg3_EH034548_MAF30_1687561_exon1" "chr11B" 86.111 36 5 0 13 48 9488396 9488361 0.002 43.7
"RosBREEDSNP_SNP_CT_1611891_Lg3_EH034548_MAF30_1687561_exon1" "chr11B" 90.323 31 3 0 20 50 15496467 15496497 0.002 43.7
"RosBREEDSNP_SNP_CT_1611891_Lg3_EH034548_MAF30_1687561_exon1" "chr11B" 86.111 36 5 0 13 48 23838018 23838053 0.002 43.7
"RosBREEDSNP_SNP_CT_1611891_Lg3_EH034548_MAF30_1687561_exon1" "chr11B" 82.927 41 7 0 4 44 37355931 37355891 0.002 43.7
"RosBREEDSNP_SNP_CT_1611891_Lg3_EH034548_MAF30_1687561_exon1" "chr11B" 84.211 38 6 0 13 50 7111346 7111309 0.002 42.8
"RosBREEDSNP_SNP_CT_1611891_Lg3_EH034548_MAF30_1687561_exon1" "chr11B" 84.211 38 6 0 13 50 9288529 9288566 0.002 42.8
"RosBREEDSNP_SNP_CT_1611891_Lg3_EH034548_MAF30_1687561_exon1" "chr11B" 84.211 38 6 0 13 50 29076838 29076875 0.002 42.8
"RosBREEDSNP_SNP_CT_1611891_Lg3_EH034548_MAF30_1687561_exon1" "chr11B" 81.395 43 8 0 7 49 32179692 32179734 0.002 42.8
"RosBREEDSNP_SNP_CT_1611891_Lg3_EH034548_MAF30_1687561_exon1" "chr11B" 84.211 38 6 0 13 50 35010911 35010948 0.002 42.8
"RosBREEDSNP_SNP_CT_1611891_Lg3_EH034548_MAF30_1687561_exon1" "chr11B" 79.167 48 10 0 3 50 35343104 35343057 0.002 42.8
"RosBREEDSNP_SNP_CT_1611891_Lg3_EH034548_MAF30_1687561_exon1" "chr11B" 84.211 38 6 0 12 49 37359498 37359535 0.002 42.8
"RosBREEDSNP_SNP_CT_1611891_Lg3_EH034548_MAF30_1687561_exon1" "chr11B" 85.714 35 5 0 16 50 338498 338532 0.006 41.9
"RosBREEDSNP_SNP_CT_1611891_Lg3_EH034548_MAF30_1687561_exon1" "chr11B" 90 30 3 0 21 50 1194775 1194746 0.006 41.9
"RosBREEDSNP_SNP_CT_1611891_Lg3_EH034548_MAF30_1687561_exon1" "chr11B" 82.5 40 7 0 5 44 8226895 8226934 0.006 41.9
"RosBREEDSNP_SNP_CT_1611891_Lg3_EH034548_MAF30_1687561_exon1" "chr11B" 90 30 3 0 10 39 12145430 12145459 0.006 41.9
"RosBREEDSNP_SNP_CT_1611891_Lg3_EH034548_MAF30_1687561_exon1" "chr11B" 90 30 3 0 10 39 12157036 12157065 0.006 41.9
"RosBREEDSNP_SNP_CT_1611891_Lg3_EH034548_MAF30_1687561_exon1" "chr11B" 85.714 35 5 0 16 50 27230450 27230416 0.006 41.9
"RosBREEDSNP_SNP_CT_1611891_Lg3_EH034548_MAF30_1687561_exon1" "chr11B" 80 45 9 0 4 48 31415147 31415191 0.006 41.9
"RosBREEDSNP_SNP_CT_1611891_Lg3_EH034548_MAF30_1687561_exon1" "chr11B" 90 30 3 0 21 50 35979054 35979025 0.006 41.9
"RosBREEDSNP_SNP_CT_1611891_Lg3_EH034548_MAF30_1687561_exon1" "chr11B" 90 30 3 0 18 47 37800462 37800433 0.006 41.9
"RosBREEDSNP_SNP_CT_1611891_Lg3_EH034548_MAF30_1687561_exon1" "chr11B" 87.5 32 4 0 19 50 27373312 27373281 0.006 41
"RosBREEDSNP_SNP_CT_1611891_Lg3_EH034548_MAF30_1687561_exon1" "chr11B" 92.593 27 2 0 22 48 34427362 34427388 0.006 41
"RosBREEDSNP_SNP_CT_1611891_Lg3_EH034548_MAF30_1687561_exon1" "chr11B" 87.5 32 4 0 19 50 34431388 34431357 0.006 41
"RosBREEDSNP_SNP_CT_1611891_Lg3_EH034548_MAF30_1687561_exon1" "chr11B" 92.593 27 2 0 22 48 34434962 34434988 0.006 41
"RosBREEDSNP_SNP_CT_1611891_Lg3_EH034548_MAF30_1687561_exon1" "chr11B" 87.5 32 4 0 19 50 34438988 34438957 0.006 41
"RosBREEDSNP_SNP_CT_1611891_Lg3_EH034548_MAF30_1687561_exon1" "chr11B" 92.593 27 2 0 22 48 34549681 34549707 0.006 41
"RosBREEDSNP_SNP_CT_1611891_Lg3_EH034548_MAF30_1687561_exon1" "chr11B" 87.5 32 4 0 19 50 34606175 34606144 0.006 41
"RosBREEDSNP_SNP_CT_1611891_Lg3_EH034548_MAF30_1687561_exon1" "chr11B" 88.235 34 3 1 17 49 37936546 37936513 0.006 41
"RosBREEDSNP_SNP_CT_1611891_Lg3_EH034548_MAF30_1687561_exon1" "chr11B" 89.655 29 3 0 21 49 2420731 2420759 0.023 40.1
"RosBREEDSNP_SNP_CT_1611891_Lg3_EH034548_MAF30_1687561_exon1" "chr11B" 95.833 24 1 0 27 50 5530004 5529981 0.023 40.1
"RosBREEDSNP_SNP_CT_1611891_Lg3_EH034548_MAF30_1687561_exon1" "chr11B" 85.294 34 5 0 17 50 7111187 7111154 0.023 40.1
"RosBREEDSNP_SNP_CT_1611891_Lg3_EH034548_MAF30_1687561_exon1" "chr11B" 85.294 34 5 0 17 50 7684338 7684371 0.023 40.1
"RosBREEDSNP_SNP_CT_1611891_Lg3_EH034548_MAF30_1687561_exon1" "chr11B" 85.294 34 5 0 17 50 7698766 7698799 0.023 40.1
"RosBREEDSNP_SNP_CT_1611891_Lg3_EH034548_MAF30_1687561_exon1" "chr11B" 89.655 29 3 0 22 50 30125915 30125887 0.023 40.1
"RosBREEDSNP_SNP_CT_1611891_Lg3_EH034548_MAF30_1687561_exon1" "chr11B" 79.545 44 9 0 7 50 37797915 37797958 0.023 40.1
"RosBREEDSNP_SNP_CT_1611891_Lg3_EH034548_MAF30_1687561_exon1" "chr11B" 83.333 36 6 0 2 37 860698 860663 0.023 39.2
"RosBREEDSNP_SNP_CT_1611891_Lg3_EH034548_MAF30_1687561_exon1" "chr11B" 87.097 31 4 0 13 43 4260186 4260156 0.023 39.2
"RosBREEDSNP_SNP_CT_1611891_Lg3_EH034548_MAF30_1687561_exon1" "chr11B" 87.097 31 4 0 13 43 4273143 4273113 0.023 39.2
"RosBREEDSNP_SNP_CT_1611891_Lg3_EH034548_MAF30_1687561_exon1" "chr11B" 78.261 46 10 0 3 48 18881470 18881425 0.023 39.2
"RosBREEDSNP_SNP_CT_1611891_Lg3_EH034548_MAF30_1687561_exon1" "chr11B" 87.097 31 4 0 12 42 29393608 29393578 0.023 39.2
"RosBREEDSNP_SNP_CT_1611891_Lg3_EH034548_MAF30_1687561_exon1" "chr11B" 79.167 48 9 1 4 50 37931307 37931260 0.023 39.2
"RosBREEDSNP_SNP_CT_1611891_Lg3_EH034548_MAF30_1687561_exon1" "chr11B" 81.633 49 6 3 2 50 338253 338298 0.079 38.3
"RosBREEDSNP_SNP_CT_1611891_Lg3_EH034548_MAF30_1687561_exon1" "chr11B" 89.286 28 3 0 21 48 3447256 3447229 0.079 38.3
"RosBREEDSNP_SNP_CT_1611891_Lg3_EH034548_MAF30_1687561_exon1" "chr11B" 81.579 38 7 0 13 50 27197771 27197734 0.079 38.3
"RosBREEDSNP_SNP_CT_1611891_Lg3_EH034548_MAF30_1687561_exon1" "chr11B" 77.083 48 11 0 1 48 30165238 30165285 0.079 38.3
"RosBREEDSNP_SNP_CT_1611891_Lg3_EH034548_MAF30_1687561_exon1" "chr11B" 79.07 43 9 0 7 49 35079670 35079628 0.079 38.3
"RosBREEDSNP_SNP_CT_1611891_Lg3_EH034548_MAF30_1687561_exon1" "chr11B" 79.07 43 9 0 7 49 35083478 35083436 0.079 38.3
"RosBREEDSNP_SNP_CT_1611891_Lg3_EH034548_MAF30_1687561_exon1" "chr11B" 78 50 10 1 2 50 38243087 38243136 0.079 38.3
"RosBREEDSNP_SNP_CT_1611891_Lg3_EH034548_MAF30_1687561_exon1" "chr11B" 92 25 2 0 24 48 5147704 5147680 0.079 37.4
"RosBREEDSNP_SNP_CT_1611891_Lg3_EH034548_MAF30_1687561_exon1" "chr11B" 86.667 30 4 0 21 50 30745789 30745818 0.079 37.4
"RosBREEDSNP_SNP_CT_1611891_Lg3_EH034548_MAF30_1687561_exon1" "chr11B" 87.5 32 3 1 20 50 38459765 38459734 0.079 37.4
"RosBREEDSNP_SNP_CT_1611891_Lg3_EH034548_MAF30_1687561_exon1" "chr11B" 77.551 49 10 1 2 50 9484162 9484209 0.28 36.5
"RosBREEDSNP_SNP_CT_1611891_Lg3_EH034548_MAF30_1687561_exon1" "chr11B" 88.889 27 3 0 21 47 29171339 29171365 0.28 36.5
"RosBREEDSNP_SNP_CT_1611891_Lg3_EH034548_MAF30_1687561_exon1" "chr11B" 75.51 49 12 0 2 50 3215408 3215456 0.28 35.6
"RosBREEDSNP_SNP_CT_1611891_Lg3_EH034548_MAF30_1687561_exon1" "chr11B" 91.667 24 2 0 20 43 15265738 15265761 0.28 35.6
"RosBREEDSNP_SNP_CT_1611891_Lg3_EH034548_MAF30_1687561_exon1" "chr11B" 82.353 34 6 0 16 49 25698955 25698922 0.28 35.6
"RosBREEDSNP_SNP_CT_1611891_Lg3_EH034548_MAF30_1687561_exon1" "chr11B" 86.207 29 4 0 13 41 35978817 35978789 0.28 35.6
"RosBREEDSNP_SNP_CT_1611891_Lg3_EH034548_MAF30_1687561_exon1" "chr11B" 83.871 31 5 0 20 50 35080131 35080101 0.96 34.6
"RosBREEDSNP_SNP_CT_1611891_Lg3_EH034548_MAF30_1687561_exon1" "chr11B" 83.871 31 5 0 20 50 35083939 35083909 0.96 34.6
"RosBREEDSNP_SNP_CT_1611891_Lg3_EH034548_MAF30_1687561_exon1" "chr11B" 75.51 49 9 1 2 50 2058008 2058053 0.96 33.7
"RosBREEDSNP_SNP_CT_1611891_Lg3_EH034548_MAF30_1687561_exon1" "chr11B" 91.304 23 2 0 28 50 6935300 6935278 0.96 33.7
"RosBREEDSNP_SNP_CT_1611891_Lg3_EH034548_MAF30_1687561_exon1" "chr11B" 86.667 30 3 1 22 50 17143476 17143447 0.96 33.7
"RosBREEDSNP_SNP_CT_1611891_Lg3_EH034548_MAF30_1687561_exon1" "chr11B" 86.667 30 3 1 22 50 35457051 35457022 0.96 33.7
"RosBREEDSNP_SNP_CT_1611891_Lg3_EH034548_MAF30_1687561_exon1" "chr11B" 75.556 45 11 0 5 49 18539159 18539203 3.4 32.8
"RosBREEDSNP_SNP_CT_1611891_Lg3_EH034548_MAF30_1687561_exon1" "chr11B" 88.889 27 2 1 12 38 29626376 29626351 3.4 32.8
"RosBREEDSNP_SNP_CT_1611891_Lg3_EH034548_MAF30_1687561_exon1" "chr11B" 85.185 27 4 0 12 38 5253978 5253952 3.4 31.9
"RosBREEDSNP_SNP_CT_1611891_Lg3_EH034548_MAF30_1687561_exon1" "chr11B" 78.378 37 8 0 4 40 35587834 35587798 3.4 31.9
"RosBREEDSNP_SNP_CT_1611891_Lg3_EH034548_MAF30_1687561_exon1" "chr15B" 88.889 45 5 0 6 50 6426053 6426097 2.41e-08 59.9
"RosBREEDSNP_SNP_CT_1611891_Lg3_EH034548_MAF30_1687561_exon1" "chr15B" 88.889 45 5 0 6 50 14958719 14958763 2.41e-08 59.9
"RosBREEDSNP_SNP_CT_1611891_Lg3_EH034548_MAF30_1687561_exon1" "chr15B" 85.714 49 7 0 2 50 35665786 35665834 8.42e-08 58.1
"RosBREEDSNP_SNP_CT_1611891_Lg3_EH034548_MAF30_1687561_exon1" "chr15B" 86.957 46 6 0 5 50 35231387 35231432 8.42e-08 57.2
"RosBREEDSNP_SNP_CT_1611891_Lg3_EH034548_MAF30_1687561_exon1" "chr15B" 86.957 46 6 0 2 47 37454114 37454159 8.42e-08 57.2
"RosBREEDSNP_SNP_CT_1611891_Lg3_EH034548_MAF30_1687561_exon1" "chr15B" 88.372 43 5 0 4 46 1360270 1360228 2.94e-07 56.3
"RosBREEDSNP_SNP_CT_1611891_Lg3_EH034548_MAF30_1687561_exon1" "chr15B" 85.417 48 7 0 3 50 24274770 24274817 2.94e-07 56.3
"RosBREEDSNP_SNP_CT_1611891_Lg3_EH034548_MAF30_1687561_exon1" "chr15B" 86.667 45 6 0 6 50 40723157 40723113 2.94e-07 55.4
"RosBREEDSNP_SNP_CT_1611891_Lg3_EH034548_MAF30_1687561_exon1" "chr15B" 83.673 49 8 0 2 50 27069859 27069907 1.03e-06 53.6
"RosBREEDSNP_SNP_CT_1611891_Lg3_EH034548_MAF30_1687561_exon1" "chr15B" 86.957 46 5 1 5 50 35230945 35230989 1.03e-06 53.6
"RosBREEDSNP_SNP_CT_1611891_Lg3_EH034548_MAF30_1687561_exon1" "chr15B" 83.673 49 8 0 2 50 41895781 41895733 1.03e-06 53.6
"RosBREEDSNP_SNP_CT_1611891_Lg3_EH034548_MAF30_1687561_exon1" "chr15B" 84.783 46 7 0 5 50 35231165 35231210 3.58e-06 52.7
"RosBREEDSNP_SNP_CT_1611891_Lg3_EH034548_MAF30_1687561_exon1" "chr15B" 84.783 46 7 0 5 50 35231609 35231654 3.58e-06 52.7
"RosBREEDSNP_SNP_CT_1611891_Lg3_EH034548_MAF30_1687561_exon1" "chr15B" 93.939 33 2 0 18 50 3287981 3288013 3.58e-06 51.8
"RosBREEDSNP_SNP_CT_1611891_Lg3_EH034548_MAF30_1687561_exon1" "chr15B" 86.047 43 6 0 7 49 3428382 3428424 3.58e-06 51.8
"RosBREEDSNP_SNP_CT_1611891_Lg3_EH034548_MAF30_1687561_exon1" "chr15B" 89.474 38 4 0 13 50 23783374 23783411 3.58e-06 51.8
"RosBREEDSNP_SNP_CT_1611891_Lg3_EH034548_MAF30_1687561_exon1" "chr15B" 89.474 38 4 0 13 50 26061342 26061305 3.58e-06 51.8
"RosBREEDSNP_SNP_CT_1611891_Lg3_EH034548_MAF30_1687561_exon1" "chr15B" 96.667 30 1 0 19 48 2721144 2721173 1.25e-05 50.9
"RosBREEDSNP_SNP_CT_1611891_Lg3_EH034548_MAF30_1687561_exon1" "chr15B" 83.673 49 6 1 2 50 3759152 3759198 1.25e-05 50.9
"RosBREEDSNP_SNP_CT_1611891_Lg3_EH034548_MAF30_1687561_exon1" "chr15B" 84.444 45 7 0 6 50 8611319 8611363 1.25e-05 50.9
"RosBREEDSNP_SNP_CT_1611891_Lg3_EH034548_MAF30_1687561_exon1" "chr15B" 84.444 45 7 0 6 50 10909521 10909477 1.25e-05 50.9
"RosBREEDSNP_SNP_CT_1611891_Lg3_EH034548_MAF30_1687561_exon1" "chr15B" 84.444 45 7 0 6 50 10928296 10928252 1.25e-05 50.9
"RosBREEDSNP_SNP_CT_1611891_Lg3_EH034548_MAF30_1687561_exon1" "chr15B" 84.444 45 7 0 6 50 37707368 37707324 1.25e-05 50.9
"RosBREEDSNP_SNP_CT_1611891_Lg3_EH034548_MAF30_1687561_exon1" "chr15B" 84.444 45 7 0 6 50 39918287 39918331 1.25e-05 50.9
"RosBREEDSNP_SNP_CT_1611891_Lg3_EH034548_MAF30_1687561_exon1" "chr15B" 84.444 45 7 0 6 50 44136320 44136364 1.25e-05 50.9
"RosBREEDSNP_SNP_CT_1611891_Lg3_EH034548_MAF30_1687561_exon1" "chr15B" 84.444 45 7 0 6 50 44531638 44531682 1.25e-05 50.9
"RosBREEDSNP_SNP_CT_1611891_Lg3_EH034548_MAF30_1687561_exon1" "chr15B" 83.673 49 7 1 2 50 2775652 2775699 1.25e-05 50
"RosBREEDSNP_SNP_CT_1611891_Lg3_EH034548_MAF30_1687561_exon1" "chr15B" 93.75 32 2 0 19 50 30950798 30950767 1.25e-05 50
"RosBREEDSNP_SNP_CT_1611891_Lg3_EH034548_MAF30_1687561_exon1" "chr15B" 93.75 32 2 0 19 50 30951482 30951451 1.25e-05 50
"RosBREEDSNP_SNP_CT_1611891_Lg3_EH034548_MAF30_1687561_exon1" "chr15B" 85.714 42 6 0 5 46 41193144 41193103 1.25e-05 50
"RosBREEDSNP_SNP_CT_1611891_Lg3_EH034548_MAF30_1687561_exon1" "chr15B" 87.179 39 5 0 3 41 2650850 2650888 4.36e-05 49.1
"RosBREEDSNP_SNP_CT_1611891_Lg3_EH034548_MAF30_1687561_exon1" "chr15B" 87.179 39 5 0 12 50 3755428 3755466 4.36e-05 49.1
"RosBREEDSNP_SNP_CT_1611891_Lg3_EH034548_MAF30_1687561_exon1" "chr15B" 87.179 39 5 0 12 50 10538096 10538058 4.36e-05 49.1
"RosBREEDSNP_SNP_CT_1611891_Lg3_EH034548_MAF30_1687561_exon1" "chr15B" 87.179 39 5 0 12 50 19299036 19299074 4.36e-05 49.1
"RosBREEDSNP_SNP_CT_1611891_Lg3_EH034548_MAF30_1687561_exon1" "chr15B" 81.633 49 9 0 2 50 26657811 26657859 4.36e-05 49.1
"RosBREEDSNP_SNP_CT_1611891_Lg3_EH034548_MAF30_1687561_exon1" "chr15B" 84.091 44 7 0 7 50 35159119 35159162 4.36e-05 49.1
"RosBREEDSNP_SNP_CT_1611891_Lg3_EH034548_MAF30_1687561_exon1" "chr15B" 93.548 31 2 0 20 50 6464674 6464644 4.36e-05 48.2
"RosBREEDSNP_SNP_CT_1611891_Lg3_EH034548_MAF30_1687561_exon1" "chr15B" 93.548 31 2 0 20 50 19125489 19125519 4.36e-05 48.2
"RosBREEDSNP_SNP_CT_1611891_Lg3_EH034548_MAF30_1687561_exon1" "chr15B" 82.609 46 8 0 5 50 35230723 35230768 4.36e-05 48.2
"RosBREEDSNP_SNP_CT_1611891_Lg3_EH034548_MAF30_1687561_exon1" "chr15B" 86.842 38 5 0 13 50 4970591 4970554 0.000152 47.3
"RosBREEDSNP_SNP_CT_1611891_Lg3_EH034548_MAF30_1687561_exon1" "chr15B" 83.721 43 7 0 7 49 5190778 5190820 0.000152 47.3
"RosBREEDSNP_SNP_CT_1611891_Lg3_EH034548_MAF30_1687561_exon1" "chr15B" 83.721 43 7 0 7 49 5190999 5191041 0.000152 47.3
"RosBREEDSNP_SNP_CT_1611891_Lg3_EH034548_MAF30_1687561_exon1" "chr15B" 90.909 33 3 0 18 50 8542916 8542948 0.000152 47.3
"RosBREEDSNP_SNP_CT_1611891_Lg3_EH034548_MAF30_1687561_exon1" "chr15B" 90.909 33 3 0 16 48 32574392 32574424 0.000152 47.3
"RosBREEDSNP_SNP_CT_1611891_Lg3_EH034548_MAF30_1687561_exon1" "chr15B" 93.333 30 2 0 20 49 2490332 2490361 0.000152 46.4
"RosBREEDSNP_SNP_CT_1611891_Lg3_EH034548_MAF30_1687561_exon1" "chr15B" 82.222 45 8 0 6 50 24275007 24275051 0.000152 46.4
"RosBREEDSNP_SNP_CT_1611891_Lg3_EH034548_MAF30_1687561_exon1" "chr15B" 82.222 45 8 0 5 49 26201077 26201033 0.000152 46.4
"RosBREEDSNP_SNP_CT_1611891_Lg3_EH034548_MAF30_1687561_exon1" "chr15B" 96.296 27 1 0 22 48 1831294 1831320 0.000531 45.5
"RosBREEDSNP_SNP_CT_1611891_Lg3_EH034548_MAF30_1687561_exon1" "chr15B" 86.486 37 5 0 13 49 3428611 3428647 0.000531 45.5
"RosBREEDSNP_SNP_CT_1611891_Lg3_EH034548_MAF30_1687561_exon1" "chr15B" 86.486 37 5 0 5 41 3430611 3430575 0.000531 45.5
"RosBREEDSNP_SNP_CT_1611891_Lg3_EH034548_MAF30_1687561_exon1" "chr15B" 90.625 32 3 0 19 50 10131898 10131867 0.000531 45.5
"RosBREEDSNP_SNP_CT_1611891_Lg3_EH034548_MAF30_1687561_exon1" "chr15B" 86.486 37 5 0 12 48 24244447 24244483 0.000531 45.5
"RosBREEDSNP_SNP_CT_1611891_Lg3_EH034548_MAF30_1687561_exon1" "chr15B" 86.486 37 5 0 12 48 44541873 44541837 0.000531 45.5
"RosBREEDSNP_SNP_CT_1611891_Lg3_EH034548_MAF30_1687561_exon1" "chr15B" 81.818 44 8 0 7 50 18441756 18441713 0.000531 44.6
"RosBREEDSNP_SNP_CT_1611891_Lg3_EH034548_MAF30_1687561_exon1" "chr15B" 79.592 49 10 0 2 50 24275241 24275289 0.000531 44.6
"RosBREEDSNP_SNP_CT_1611891_Lg3_EH034548_MAF30_1687561_exon1" "chr15B" 79.592 49 10 0 2 50 28335398 28335446 0.000531 44.6
"RosBREEDSNP_SNP_CT_1611891_Lg3_EH034548_MAF30_1687561_exon1" "chr15B" 81.818 44 8 0 7 50 35159341 35159384 0.000531 44.6
"RosBREEDSNP_SNP_CT_1611891_Lg3_EH034548_MAF30_1687561_exon1" "chr15B" 90.323 31 3 0 20 50 2545921 2545891 0.002 43.7
"RosBREEDSNP_SNP_CT_1611891_Lg3_EH034548_MAF30_1687561_exon1" "chr15B" 81.25 48 8 1 1 48 5129220 5129266 0.002 43.7
"RosBREEDSNP_SNP_CT_1611891_Lg3_EH034548_MAF30_1687561_exon1" "chr15B" 86.111 36 5 0 12 47 20589012 20589047 0.002 43.7
"RosBREEDSNP_SNP_CT_1611891_Lg3_EH034548_MAF30_1687561_exon1" "chr15B" 90.323 31 3 0 20 50 23640132 23640162 0.002 43.7
"RosBREEDSNP_SNP_CT_1611891_Lg3_EH034548_MAF30_1687561_exon1" "chr15B" 81.25 48 8 1 3 50 37033400 37033446 0.002 43.7
"RosBREEDSNP_SNP_CT_1611891_Lg3_EH034548_MAF30_1687561_exon1" "chr15B" 80.435 46 9 0 5 50 41193293 41193248 0.002 43.7
"RosBREEDSNP_SNP_CT_1611891_Lg3_EH034548_MAF30_1687561_exon1" "chr15B" 84.211 38 6 0 13 50 5259944 5259981 0.002 42.8
"RosBREEDSNP_SNP_CT_1611891_Lg3_EH034548_MAF30_1687561_exon1" "chr15B" 84.211 38 6 0 13 50 19820965 19820928 0.002 42.8
"RosBREEDSNP_SNP_CT_1611891_Lg3_EH034548_MAF30_1687561_exon1" "chr15B" 84.211 38 6 0 13 50 25340341 25340378 0.002 42.8
"RosBREEDSNP_SNP_CT_1611891_Lg3_EH034548_MAF30_1687561_exon1" "chr15B" 81.395 43 8 0 7 49 32574605 32574647 0.002 42.8
"RosBREEDSNP_SNP_CT_1611891_Lg3_EH034548_MAF30_1687561_exon1" "chr15B" 84.211 38 6 0 3 40 35416246 35416283 0.002 42.8
"RosBREEDSNP_SNP_CT_1611891_Lg3_EH034548_MAF30_1687561_exon1" "chr15B" 81.395 43 8 0 7 49 39743898 39743856 0.002 42.8
"RosBREEDSNP_SNP_CT_1611891_Lg3_EH034548_MAF30_1687561_exon1" "chr15B" 85.714 35 5 0 16 50 6527089 6527055 0.006 41.9
"RosBREEDSNP_SNP_CT_1611891_Lg3_EH034548_MAF30_1687561_exon1" "chr15B" 90 30 3 0 21 50 10311083 10311112 0.006 41.9
"RosBREEDSNP_SNP_CT_1611891_Lg3_EH034548_MAF30_1687561_exon1" "chr15B" 85.714 35 5 0 6 40 26315759 26315725 0.006 41.9
"RosBREEDSNP_SNP_CT_1611891_Lg3_EH034548_MAF30_1687561_exon1" "chr15B" 83.784 37 6 0 13 49 7590580 7590544 0.006 41
"RosBREEDSNP_SNP_CT_1611891_Lg3_EH034548_MAF30_1687561_exon1" "chr15B" 80.952 42 8 0 7 48 13511249 13511208 0.006 41
"RosBREEDSNP_SNP_CT_1611891_Lg3_EH034548_MAF30_1687561_exon1" "chr15B" 87.5 32 4 0 19 50 13511459 13511428 0.006 41
"RosBREEDSNP_SNP_CT_1611891_Lg3_EH034548_MAF30_1687561_exon1" "chr15B" 79.592 49 9 1 3 50 26969336 26969288 0.006 41
"RosBREEDSNP_SNP_CT_1611891_Lg3_EH034548_MAF30_1687561_exon1" "chr15B" 80.952 42 8 0 7 48 35783405 35783364 0.006 41
"RosBREEDSNP_SNP_CT_1611891_Lg3_EH034548_MAF30_1687561_exon1" "chr15B" 92.593 27 2 0 20 46 43690263 43690289 0.006 41
"RosBREEDSNP_SNP_CT_1611891_Lg3_EH034548_MAF30_1687561_exon1" "chr15B" 79.545 44 9 0 6 49 5662303 5662346 0.023 40.1
"RosBREEDSNP_SNP_CT_1611891_Lg3_EH034548_MAF30_1687561_exon1" "chr15B" 77.551 49 11 0 2 50 8596925 8596973 0.023 40.1
"RosBREEDSNP_SNP_CT_1611891_Lg3_EH034548_MAF30_1687561_exon1" "chr15B" 79.545 44 9 0 7 50 9851318 9851275 0.023 40.1
"RosBREEDSNP_SNP_CT_1611891_Lg3_EH034548_MAF30_1687561_exon1" "chr15B" 77.551 49 11 0 2 50 12259510 12259462 0.023 40.1
"RosBREEDSNP_SNP_CT_1611891_Lg3_EH034548_MAF30_1687561_exon1" "chr15B" 77.551 49 11 0 2 50 41896009 41895961 0.023 40.1
"RosBREEDSNP_SNP_CT_1611891_Lg3_EH034548_MAF30_1687561_exon1" "chr15B" 89.655 29 3 0 22 50 43763477 43763449 0.023 40.1
"RosBREEDSNP_SNP_CT_1611891_Lg3_EH034548_MAF30_1687561_exon1" "chr15B" 78.261 46 10 0 5 50 1991565 1991520 0.023 39.2
"RosBREEDSNP_SNP_CT_1611891_Lg3_EH034548_MAF30_1687561_exon1" "chr15B" 83.333 36 6 0 4 39 6464465 6464430 0.023 39.2
"RosBREEDSNP_SNP_CT_1611891_Lg3_EH034548_MAF30_1687561_exon1" "chr15B" 83.333 36 6 0 3 38 16428729 16428694 0.023 39.2
"RosBREEDSNP_SNP_CT_1611891_Lg3_EH034548_MAF30_1687561_exon1" "chr15B" 84.211 38 5 1 13 50 18891822 18891858 0.023 39.2
"RosBREEDSNP_SNP_CT_1611891_Lg3_EH034548_MAF30_1687561_exon1" "chr15B" 78.261 46 10 0 5 50 21214666 21214711 0.023 39.2
"RosBREEDSNP_SNP_CT_1611891_Lg3_EH034548_MAF30_1687561_exon1" "chr15B" 83.333 36 6 0 5 40 32627321 32627356 0.023 39.2
"RosBREEDSNP_SNP_CT_1611891_Lg3_EH034548_MAF30_1687561_exon1" "chr15B" 87.097 31 4 0 20 50 33736193 33736163 0.023 39.2
"RosBREEDSNP_SNP_CT_1611891_Lg3_EH034548_MAF30_1687561_exon1" "chr15B" 81.579 38 7 0 13 50 6280612 6280649 0.079 38.3
"RosBREEDSNP_SNP_CT_1611891_Lg3_EH034548_MAF30_1687561_exon1" "chr15B" 84.848 33 5 0 7 39 10131687 10131655 0.079 38.3
"RosBREEDSNP_SNP_CT_1611891_Lg3_EH034548_MAF30_1687561_exon1" "chr15B" 95.652 23 1 0 19 41 15631303 15631325 0.079 38.3
"RosBREEDSNP_SNP_CT_1611891_Lg3_EH034548_MAF30_1687561_exon1" "chr15B" 96 25 0 1 20 44 20940980 20940957 0.079 38.3
"RosBREEDSNP_SNP_CT_1611891_Lg3_EH034548_MAF30_1687561_exon1" "chr15B" 81.579 38 7 0 7 44 26201213 26201176 0.079 38.3
"RosBREEDSNP_SNP_CT_1611891_Lg3_EH034548_MAF30_1687561_exon1" "chr15B" 81.579 38 7 0 13 50 42886241 42886278 0.079 38.3
"RosBREEDSNP_SNP_CT_1611891_Lg3_EH034548_MAF30_1687561_exon1" "chr15B" 81.579 38 7 0 12 49 43785302 43785339 0.079 38.3
"RosBREEDSNP_SNP_CT_1611891_Lg3_EH034548_MAF30_1687561_exon1" "chr15B" 86.667 30 4 0 21 50 12138033 12138062 0.079 37.4
"RosBREEDSNP_SNP_CT_1611891_Lg3_EH034548_MAF30_1687561_exon1" "chr15B" 86.667 30 4 0 21 50 12149467 12149496 0.079 37.4
"RosBREEDSNP_SNP_CT_1611891_Lg3_EH034548_MAF30_1687561_exon1" "chr15B" 86.667 30 4 0 21 50 19042617 19042646 0.079 37.4
"RosBREEDSNP_SNP_CT_1611891_Lg3_EH034548_MAF30_1687561_exon1" "chr15B" 77.083 48 8 1 1 48 1158971 1158927 0.28 36.5
"RosBREEDSNP_SNP_CT_1611891_Lg3_EH034548_MAF30_1687561_exon1" "chr15B" 84.375 32 5 0 16 47 32402564 32402595 0.28 36.5
"RosBREEDSNP_SNP_CT_1611891_Lg3_EH034548_MAF30_1687561_exon1" "chr15B" 81.081 37 7 0 13 49 37060643 37060607 0.28 36.5
"RosBREEDSNP_SNP_CT_1611891_Lg3_EH034548_MAF30_1687561_exon1" "chr15B" 79.487 39 8 0 6 44 5666596 5666634 0.28 35.6
"RosBREEDSNP_SNP_CT_1611891_Lg3_EH034548_MAF30_1687561_exon1" "chr15B" 80.488 41 7 1 10 50 18753651 18753690 0.28 35.6
"RosBREEDSNP_SNP_CT_1611891_Lg3_EH034548_MAF30_1687561_exon1" "chr15B" 81.579 38 6 1 13 50 1989868 1989832 0.96 34.6
"RosBREEDSNP_SNP_CT_1611891_Lg3_EH034548_MAF30_1687561_exon1" "chr15B" 88.462 26 3 0 21 46 32865505 32865530 0.96 34.6
"RosBREEDSNP_SNP_CT_1611891_Lg3_EH034548_MAF30_1687561_exon1" "chr15B" 83.871 31 5 0 13 43 37788192 37788162 0.96 34.6
"RosBREEDSNP_SNP_CT_1611891_Lg3_EH034548_MAF30_1687561_exon1" "chr15B" 83.871 31 5 0 2 32 40722963 40722933 0.96 34.6
"RosBREEDSNP_SNP_CT_1611891_Lg3_EH034548_MAF30_1687561_exon1" "chr15B" 85.714 28 4 0 21 48 686570 686543 0.96 33.7
"RosBREEDSNP_SNP_CT_1611891_Lg3_EH034548_MAF30_1687561_exon1" "chr15B" 76 50 11 1 1 50 4586711 4586663 0.96 33.7
"RosBREEDSNP_SNP_CT_1611891_Lg3_EH034548_MAF30_1687561_exon1" "chr15B" 86.667 30 3 1 22 50 4710594 4710623 0.96 33.7
"RosBREEDSNP_SNP_CT_1611891_Lg3_EH034548_MAF30_1687561_exon1" "chr15B" 91.304 23 2 0 19 41 9414704 9414682 0.96 33.7
"RosBREEDSNP_SNP_CT_1611891_Lg3_EH034548_MAF30_1687561_exon1" "chr15B" 91.304 23 2 0 23 45 14941965 14941987 0.96 33.7
"RosBREEDSNP_SNP_CT_1611891_Lg3_EH034548_MAF30_1687561_exon1" "chr15B" 85.714 28 4 0 21 48 24061646 24061673 0.96 33.7
"RosBREEDSNP_SNP_CT_1611891_Lg3_EH034548_MAF30_1687561_exon1" "chr15B" 86.667 30 3 1 22 50 31909115 31909086 0.96 33.7
"RosBREEDSNP_SNP_CT_1611891_Lg3_EH034548_MAF30_1687561_exon1" "chr15B" 86.667 30 3 1 22 50 33454606 33454577 0.96 33.7
"RosBREEDSNP_SNP_CT_1611891_Lg3_EH034548_MAF30_1687561_exon1" "chr15B" 95 20 1 0 21 40 2725588 2725569 3.4 32.8
"RosBREEDSNP_SNP_CT_1611891_Lg3_EH034548_MAF30_1687561_exon1" "chr15B" 80 35 7 0 6 40 20326907 20326873 3.4 32.8
"RosBREEDSNP_SNP_CT_1611891_Lg3_EH034548_MAF30_1687561_exon1" "chr15B" 95 20 1 0 21 40 20941206 20941187 3.4 32.8
"RosBREEDSNP_SNP_CT_1611891_Lg3_EH034548_MAF30_1687561_exon1" "chr15B" 95 20 1 0 31 50 42931307 42931288 3.4 32.8
"RosBREEDSNP_SNP_CT_1611891_Lg3_EH034548_MAF30_1687561_exon1" "chr15B" 95 20 1 0 20 39 42932323 42932304 3.4 32.8
"RosBREEDSNP_SNP_CT_1611891_Lg3_EH034548_MAF30_1687561_exon1" "chr15B" 78.378 37 8 0 5 41 6250652 6250688 3.4 31.9
"RosBREEDSNP_SNP_CT_1611891_Lg3_EH034548_MAF30_1687561_exon1" "chr15B" 90.909 22 2 0 19 40 7893256 7893277 3.4 31.9
"RosBREEDSNP_SNP_CT_1611891_Lg3_EH034548_MAF30_1687561_exon1" "chr15B" 85.185 27 4 0 24 50 9419216 9419242 3.4 31.9
"RosBREEDSNP_SNP_CT_1611891_Lg3_EH034548_MAF30_1687561_exon1" "chr15B" 85.714 28 1 1 20 44 9681145 9681172 3.4 31.9
"RosBREEDSNP_SNP_CT_1611891_Lg3_EH034548_MAF30_1687561_exon1" "chr15B" 90.909 22 2 0 22 43 24912410 24912389 3.4 31.9
"RosBREEDSNP_SNP_CT_1611891_Lg3_EH034548_MAF30_1687561_exon1" "chr15B" 81.25 32 6 0 17 48 26826605 26826636 3.4 31.9
"RosBREEDSNP_SNP_CT_1611891_Lg3_EH034548_MAF30_1687561_exon1" "chr16B" 88.889 45 5 0 6 50 11343828 11343872 2.41e-08 59.9
"RosBREEDSNP_SNP_CT_1611891_Lg3_EH034548_MAF30_1687561_exon1" "chr16B" 86.667 45 6 0 6 50 11333280 11333324 2.94e-07 55.4
"RosBREEDSNP_SNP_CT_1611891_Lg3_EH034548_MAF30_1687561_exon1" "chr16B" 83.673 49 8 0 2 50 17728984 17729032 1.03e-06 53.6
"RosBREEDSNP_SNP_CT_1611891_Lg3_EH034548_MAF30_1687561_exon1" "chr16B" 86.364 44 6 0 7 50 22973713 22973756 1.03e-06 53.6
"RosBREEDSNP_SNP_CT_1611891_Lg3_EH034548_MAF30_1687561_exon1" "chr16B" 96.774 31 1 0 20 50 2163951 2163921 3.58e-06 52.7
"RosBREEDSNP_SNP_CT_1611891_Lg3_EH034548_MAF30_1687561_exon1" "chr16B" 89.474 38 4 0 13 50 8166382 8166419 3.58e-06 51.8
"RosBREEDSNP_SNP_CT_1611891_Lg3_EH034548_MAF30_1687561_exon1" "chr16B" 89.474 38 4 0 13 50 29273509 29273472 3.58e-06 51.8
"RosBREEDSNP_SNP_CT_1611891_Lg3_EH034548_MAF30_1687561_exon1" "chr16B" 84.444 45 7 0 6 50 2899106 2899062 1.25e-05 50.9
"RosBREEDSNP_SNP_CT_1611891_Lg3_EH034548_MAF30_1687561_exon1" "chr16B" 84.444 45 7 0 6 50 12802586 12802630 1.25e-05 50.9
"RosBREEDSNP_SNP_CT_1611891_Lg3_EH034548_MAF30_1687561_exon1" "chr16B" 89.189 37 4 0 12 48 3468210 3468174 1.25e-05 50
"RosBREEDSNP_SNP_CT_1611891_Lg3_EH034548_MAF30_1687561_exon1" "chr16B" 83.673 49 7 1 2 50 14021898 14021851 1.25e-05 50
"RosBREEDSNP_SNP_CT_1611891_Lg3_EH034548_MAF30_1687561_exon1" "chr16B" 83.673 49 7 1 2 50 17728760 17728807 1.25e-05 50
"RosBREEDSNP_SNP_CT_1611891_Lg3_EH034548_MAF30_1687561_exon1" "chr16B" 84.091 44 7 0 7 50 3855793 3855836 4.36e-05 49.1
"RosBREEDSNP_SNP_CT_1611891_Lg3_EH034548_MAF30_1687561_exon1" "chr16B" 84.091 44 7 0 7 50 3856014 3856057 4.36e-05 49.1
"RosBREEDSNP_SNP_CT_1611891_Lg3_EH034548_MAF30_1687561_exon1" "chr16B" 96.552 29 1 0 21 49 8042829 8042801 4.36e-05 49.1
"RosBREEDSNP_SNP_CT_1611891_Lg3_EH034548_MAF30_1687561_exon1" "chr16B" 96.552 29 1 0 21 49 8079516 8079488 4.36e-05 49.1
"RosBREEDSNP_SNP_CT_1611891_Lg3_EH034548_MAF30_1687561_exon1" "chr16B" 84.091 44 7 0 7 50 10283981 10284024 4.36e-05 49.1
"RosBREEDSNP_SNP_CT_1611891_Lg3_EH034548_MAF30_1687561_exon1" "chr16B" 81.633 49 9 0 2 50 30723821 30723773 4.36e-05 49.1
"RosBREEDSNP_SNP_CT_1611891_Lg3_EH034548_MAF30_1687561_exon1" "chr16B" 83.721 43 7 0 6 48 10283539 10283497 0.000152 47.3
"RosBREEDSNP_SNP_CT_1611891_Lg3_EH034548_MAF30_1687561_exon1" "chr16B" 86.842 38 5 0 12 49 10283762 10283725 0.000152 47.3
"RosBREEDSNP_SNP_CT_1611891_Lg3_EH034548_MAF30_1687561_exon1" "chr16B" 86.842 38 5 0 13 50 11333550 11333587 0.000152 47.3
"RosBREEDSNP_SNP_CT_1611891_Lg3_EH034548_MAF30_1687561_exon1" "chr16B" 86.842 38 5 0 13 50 11333882 11333919 0.000152 47.3
"RosBREEDSNP_SNP_CT_1611891_Lg3_EH034548_MAF30_1687561_exon1" "chr16B" 88.571 35 4 0 13 47 12805807 12805841 0.000152 46.4
"RosBREEDSNP_SNP_CT_1611891_Lg3_EH034548_MAF30_1687561_exon1" "chr16B" 82.222 45 8 0 6 50 29273275 29273231 0.000152 46.4
"RosBREEDSNP_SNP_CT_1611891_Lg3_EH034548_MAF30_1687561_exon1" "chr16B" 83.333 42 7 0 7 48 587958 587917 0.000531 45.5
"RosBREEDSNP_SNP_CT_1611891_Lg3_EH034548_MAF30_1687561_exon1" "chr16B" 93.103 29 2 0 21 49 976547 976575 0.000531 44.6
"RosBREEDSNP_SNP_CT_1611891_Lg3_EH034548_MAF30_1687561_exon1" "chr16B" 81.818 44 8 0 7 50 10283809 10283852 0.000531 44.6
"RosBREEDSNP_SNP_CT_1611891_Lg3_EH034548_MAF30_1687561_exon1" "chr16B" 81.818 44 8 0 7 50 11947753 11947710 0.000531 44.6
"RosBREEDSNP_SNP_CT_1611891_Lg3_EH034548_MAF30_1687561_exon1" "chr16B" 81.818 44 8 0 7 50 12562342 12562299 0.000531 44.6
"RosBREEDSNP_SNP_CT_1611891_Lg3_EH034548_MAF30_1687561_exon1" "chr16B" 81.818 44 8 0 7 50 16381320 16381277 0.000531 44.6
"RosBREEDSNP_SNP_CT_1611891_Lg3_EH034548_MAF30_1687561_exon1" "chr16B" 81.25 48 8 1 2 49 5581897 5581943 0.002 43.7
"RosBREEDSNP_SNP_CT_1611891_Lg3_EH034548_MAF30_1687561_exon1" "chr16B" 86.842 38 4 1 13 50 12066827 12066791 0.002 43.7
"RosBREEDSNP_SNP_CT_1611891_Lg3_EH034548_MAF30_1687561_exon1" "chr16B" 90.323 31 3 0 20 50 14022211 14022181 0.002 43.7
"RosBREEDSNP_SNP_CT_1611891_Lg3_EH034548_MAF30_1687561_exon1" "chr16B" 87.879 33 4 0 18 50 6086942 6086910 0.002 42.8
"RosBREEDSNP_SNP_CT_1611891_Lg3_EH034548_MAF30_1687561_exon1" "chr16B" 92.857 28 2 0 23 50 9501794 9501767 0.002 42.8
"RosBREEDSNP_SNP_CT_1611891_Lg3_EH034548_MAF30_1687561_exon1" "chr16B" 80 45 9 0 6 50 32015593 32015637 0.006 41.9
"RosBREEDSNP_SNP_CT_1611891_Lg3_EH034548_MAF30_1687561_exon1" "chr16B" 92.593 27 2 0 13 39 588349 588323 0.006 41
"RosBREEDSNP_SNP_CT_1611891_Lg3_EH034548_MAF30_1687561_exon1" "chr16B" 83.784 37 6 0 14 50 13691562 13691526 0.006 41
"RosBREEDSNP_SNP_CT_1611891_Lg3_EH034548_MAF30_1687561_exon1" "chr16B" 92.593 27 2 0 21 47 20647934 20647908 0.006 41
"RosBREEDSNP_SNP_CT_1611891_Lg3_EH034548_MAF30_1687561_exon1" "chr16B" 89.655 29 3 0 20 48 2122926 2122954 0.023 40.1
"RosBREEDSNP_SNP_CT_1611891_Lg3_EH034548_MAF30_1687561_exon1" "chr16B" 82.927 41 6 1 10 50 2820843 2820882 0.023 40.1
"RosBREEDSNP_SNP_CT_1611891_Lg3_EH034548_MAF30_1687561_exon1" "chr16B" 89.655 29 3 0 22 50 11849311 11849339 0.023 40.1
"RosBREEDSNP_SNP_CT_1611891_Lg3_EH034548_MAF30_1687561_exon1" "chr16B" 89.655 29 3 0 13 41 16844726 16844754 0.023 40.1
"RosBREEDSNP_SNP_CT_1611891_Lg3_EH034548_MAF30_1687561_exon1" "chr16B" 80.435 46 8 1 6 50 32015443 32015488 0.023 40.1
"RosBREEDSNP_SNP_CT_1611891_Lg3_EH034548_MAF30_1687561_exon1" "chr16B" 87.097 31 4 0 20 50 2898848 2898818 0.023 39.2
"RosBREEDSNP_SNP_CT_1611891_Lg3_EH034548_MAF30_1687561_exon1" "chr16B" 84.848 33 5 0 18 50 4595315 4595347 0.079 38.3
"RosBREEDSNP_SNP_CT_1611891_Lg3_EH034548_MAF30_1687561_exon1" "chr16B" 84.848 33 5 0 16 48 21584579 21584611 0.079 38.3
"RosBREEDSNP_SNP_CT_1611891_Lg3_EH034548_MAF30_1687561_exon1" "chr16B" 84.848 33 5 0 16 48 21584823 21584855 0.079 38.3
"RosBREEDSNP_SNP_CT_1611891_Lg3_EH034548_MAF30_1687561_exon1" "chr16B" 81.579 38 7 0 13 50 30368828 30368791 0.079 38.3
"RosBREEDSNP_SNP_CT_1611891_Lg3_EH034548_MAF30_1687561_exon1" "chr16B" 80 40 8 0 7 46 3846271 3846310 0.079 37.4
"RosBREEDSNP_SNP_CT_1611891_Lg3_EH034548_MAF30_1687561_exon1" "chr16B" 86.667 30 4 0 12 41 30742708 30742679 0.079 37.4
"RosBREEDSNP_SNP_CT_1611891_Lg3_EH034548_MAF30_1687561_exon1" "chr16B" 78.571 42 9 0 7 48 4962404 4962363 0.28 36.5
"RosBREEDSNP_SNP_CT_1611891_Lg3_EH034548_MAF30_1687561_exon1" "chr16B" 76.596 47 11 0 2 48 28790796 28790750 0.28 36.5
"RosBREEDSNP_SNP_CT_1611891_Lg3_EH034548_MAF30_1687561_exon1" "chr16B" 86.207 29 4 0 22 50 10363083 10363055 0.28 35.6
"RosBREEDSNP_SNP_CT_1611891_Lg3_EH034548_MAF30_1687561_exon1" "chr16B" 79.487 39 8 0 12 50 16656771 16656733 0.28 35.6
"RosBREEDSNP_SNP_CT_1611891_Lg3_EH034548_MAF30_1687561_exon1" "chr16B" 82.5 40 4 2 2 39 24201252 24201290 0.28 35.6
"RosBREEDSNP_SNP_CT_1611891_Lg3_EH034548_MAF30_1687561_exon1" "chr16B" 83.871 31 5 0 20 50 2829808 2829778 0.96 34.6
"RosBREEDSNP_SNP_CT_1611891_Lg3_EH034548_MAF30_1687561_exon1" "chr16B" 95.238 21 1 0 21 41 3470350 3470330 0.96 34.6
"RosBREEDSNP_SNP_CT_1611891_Lg3_EH034548_MAF30_1687561_exon1" "chr16B" 88.462 26 3 0 13 38 5346132 5346107 0.96 34.6
"RosBREEDSNP_SNP_CT_1611891_Lg3_EH034548_MAF30_1687561_exon1" "chr16B" 78.947 38 8 0 3 40 1763314 1763351 0.96 33.7
"RosBREEDSNP_SNP_CT_1611891_Lg3_EH034548_MAF30_1687561_exon1" "chr16B" 78.947 38 8 0 3 40 1770994 1771031 0.96 33.7
"RosBREEDSNP_SNP_CT_1611891_Lg3_EH034548_MAF30_1687561_exon1" "chr16B" 91.304 23 2 0 18 40 3995599 3995621 0.96 33.7
"RosBREEDSNP_SNP_CT_1611891_Lg3_EH034548_MAF30_1687561_exon1" "chr16B" 85.714 28 4 0 13 40 10866506 10866533 0.96 33.7
"RosBREEDSNP_SNP_CT_1611891_Lg3_EH034548_MAF30_1687561_exon1" "chr16B" 76.744 43 10 0 6 48 12375716 12375674 0.96 33.7
"RosBREEDSNP_SNP_CT_1611891_Lg3_EH034548_MAF30_1687561_exon1" "chr16B" 85.714 28 4 0 21 48 16341690 16341717 0.96 33.7
"RosBREEDSNP_SNP_CT_1611891_Lg3_EH034548_MAF30_1687561_exon1" "chr16B" 83.333 30 5 0 21 50 1223551 1223580 3.4 32.8
"RosBREEDSNP_SNP_CT_1611891_Lg3_EH034548_MAF30_1687561_exon1" "chr16B" 80 35 7 0 16 50 12924905 12924939 3.4 32.8
"RosBREEDSNP_SNP_CT_1611891_Lg3_EH034548_MAF30_1687561_exon1" "chr16B" 83.333 30 1 1 18 47 5582303 5582328 3.4 31.9
"RosBREEDSNP_SNP_CT_1611891_Lg3_EH034548_MAF30_1687561_exon1" "chr16B" 90.909 22 2 0 29 50 12806676 12806697 3.4 31.9
"RosBREEDSNP_SNP_CT_1611891_Lg3_EH034548_MAF30_1687561_exon1" "chr16B" 90.909 22 2 0 12 33 30723340 30723319 3.4 31.9
"RosBREEDSNP_SNP_CT_1611891_Lg3_EH034548_MAF30_1687561_exon1" "chr16B" 90.909 22 2 0 22 43 33010548 33010569 3.4 31.9
"RosBREEDSNP_SNP_CT_1611891_Lg3_EH034548_MAF30_1687561_exon1" "chr1B" 85.714 49 7 0 2 50 9856904 9856952 8.42e-08 58.1
"RosBREEDSNP_SNP_CT_1611891_Lg3_EH034548_MAF30_1687561_exon1" "chr1B" 86.364 44 6 0 7 50 26402013 26401970 1.03e-06 53.6
"RosBREEDSNP_SNP_CT_1611891_Lg3_EH034548_MAF30_1687561_exon1" "chr1B" 84.444 45 7 0 6 50 21203101 21203057 1.25e-05 50.9
"RosBREEDSNP_SNP_CT_1611891_Lg3_EH034548_MAF30_1687561_exon1" "chr1B" 83.673 49 7 1 2 50 22900166 22900213 1.25e-05 50
"RosBREEDSNP_SNP_CT_1611891_Lg3_EH034548_MAF30_1687561_exon1" "chr1B" 81.633 49 9 0 2 50 15297939 15297891 4.36e-05 49.1
"RosBREEDSNP_SNP_CT_1611891_Lg3_EH034548_MAF30_1687561_exon1" "chr1B" 87.179 39 5 0 12 50 15302703 15302665 4.36e-05 49.1
"RosBREEDSNP_SNP_CT_1611891_Lg3_EH034548_MAF30_1687561_exon1" "chr1B" 84.091 44 7 0 7 50 24289239 24289282 4.36e-05 49.1
"RosBREEDSNP_SNP_CT_1611891_Lg3_EH034548_MAF30_1687561_exon1" "chr1B" 82.609 46 8 0 5 50 10157974 10157929 4.36e-05 48.2
"RosBREEDSNP_SNP_CT_1611891_Lg3_EH034548_MAF30_1687561_exon1" "chr1B" 86.842 38 5 0 13 50 14005726 14005763 0.000152 47.3
"RosBREEDSNP_SNP_CT_1611891_Lg3_EH034548_MAF30_1687561_exon1" "chr1B" 88.571 35 4 0 16 50 18086960 18086994 0.000152 46.4
"RosBREEDSNP_SNP_CT_1611891_Lg3_EH034548_MAF30_1687561_exon1" "chr1B" 88.571 35 4 0 6 40 25785535 25785569 0.000152 46.4
"RosBREEDSNP_SNP_CT_1611891_Lg3_EH034548_MAF30_1687561_exon1" "chr1B" 81.633 49 8 1 2 50 17351825 17351872 0.000531 45.5
"RosBREEDSNP_SNP_CT_1611891_Lg3_EH034548_MAF30_1687561_exon1" "chr1B" 80.851 47 9 0 4 50 18156756 18156710 0.000531 45.5
"RosBREEDSNP_SNP_CT_1611891_Lg3_EH034548_MAF30_1687561_exon1" "chr1B" 80.851 47 9 0 4 50 18158931 18158885 0.000531 45.5
"RosBREEDSNP_SNP_CT_1611891_Lg3_EH034548_MAF30_1687561_exon1" "chr1B" 80.851 47 9 0 4 50 18159134 18159088 0.000531 45.5
"RosBREEDSNP_SNP_CT_1611891_Lg3_EH034548_MAF30_1687561_exon1" "chr1B" 86.486 37 5 0 13 49 24888165 24888129 0.000531 45.5
"RosBREEDSNP_SNP_CT_1611891_Lg3_EH034548_MAF30_1687561_exon1" "chr1B" 81.818 44 8 0 7 50 9399461 9399504 0.000531 44.6
"RosBREEDSNP_SNP_CT_1611891_Lg3_EH034548_MAF30_1687561_exon1" "chr1B" 79.592 49 10 0 2 50 14678985 14679033 0.000531 44.6
"RosBREEDSNP_SNP_CT_1611891_Lg3_EH034548_MAF30_1687561_exon1" "chr1B" 81.818 44 8 0 7 50 18086729 18086772 0.000531 44.6
"RosBREEDSNP_SNP_CT_1611891_Lg3_EH034548_MAF30_1687561_exon1" "chr1B" 84.615 39 6 0 12 50 22353012 22352974 0.000531 44.6
"RosBREEDSNP_SNP_CT_1611891_Lg3_EH034548_MAF30_1687561_exon1" "chr1B" 81.395 43 8 0 7 49 11981071 11981113 0.002 42.8
"RosBREEDSNP_SNP_CT_1611891_Lg3_EH034548_MAF30_1687561_exon1" "chr1B" 81.395 43 8 0 7 49 15408159 15408117 0.002 42.8
"RosBREEDSNP_SNP_CT_1611891_Lg3_EH034548_MAF30_1687561_exon1" "chr1B" 81.395 43 8 0 7 49 15408381 15408339 0.002 42.8
"RosBREEDSNP_SNP_CT_1611891_Lg3_EH034548_MAF30_1687561_exon1" "chr1B" 81.395 43 8 0 7 49 24289018 24289060 0.002 42.8
"RosBREEDSNP_SNP_CT_1611891_Lg3_EH034548_MAF30_1687561_exon1" "chr1B" 82.222 45 7 1 3 47 24879273 24879230 0.002 42.8
"RosBREEDSNP_SNP_CT_1611891_Lg3_EH034548_MAF30_1687561_exon1" "chr1B" 84.211 38 6 0 2 39 26151743 26151706 0.002 42.8
"RosBREEDSNP_SNP_CT_1611891_Lg3_EH034548_MAF30_1687561_exon1" "chr1B" 90 30 3 0 21 50 17590338 17590309 0.006 41.9
"RosBREEDSNP_SNP_CT_1611891_Lg3_EH034548_MAF30_1687561_exon1" "chr1B" 90 30 3 0 20 49 17973953 17973924 0.006 41.9
"RosBREEDSNP_SNP_CT_1611891_Lg3_EH034548_MAF30_1687561_exon1" "chr1B" 90 30 3 0 20 49 20282350 20282379 0.006 41.9
"RosBREEDSNP_SNP_CT_1611891_Lg3_EH034548_MAF30_1687561_exon1" "chr1B" 90 30 3 0 21 50 20932753 20932782 0.006 41.9
"RosBREEDSNP_SNP_CT_1611891_Lg3_EH034548_MAF30_1687561_exon1" "chr1B" 87.5 32 4 0 18 49 20819913 20819882 0.006 41
"RosBREEDSNP_SNP_CT_1611891_Lg3_EH034548_MAF30_1687561_exon1" "chr1B" 79.592 49 9 1 2 50 24761325 24761372 0.006 41
"RosBREEDSNP_SNP_CT_1611891_Lg3_EH034548_MAF30_1687561_exon1" "chr1B" 79.545 44 9 0 6 49 16596936 16596979 0.023 40.1
"RosBREEDSNP_SNP_CT_1611891_Lg3_EH034548_MAF30_1687561_exon1" "chr1B" 80.435 46 8 1 6 50 16613629 16613674 0.023 40.1
"RosBREEDSNP_SNP_CT_1611891_Lg3_EH034548_MAF30_1687561_exon1" "chr1B" 95.833 24 1 0 16 39 17791905 17791928 0.023 40.1
"RosBREEDSNP_SNP_CT_1611891_Lg3_EH034548_MAF30_1687561_exon1" "chr1B" 95.833 24 1 0 16 39 17814650 17814673 0.023 40.1
"RosBREEDSNP_SNP_CT_1611891_Lg3_EH034548_MAF30_1687561_exon1" "chr1B" 89.655 29 3 0 20 48 20910012 20910040 0.023 40.1
"RosBREEDSNP_SNP_CT_1611891_Lg3_EH034548_MAF30_1687561_exon1" "chr1B" 77.551 49 11 0 2 50 22501503 22501551 0.023 40.1
"RosBREEDSNP_SNP_CT_1611891_Lg3_EH034548_MAF30_1687561_exon1" "chr1B" 85.294 34 5 0 17 50 23290317 23290284 0.023 40.1
"RosBREEDSNP_SNP_CT_1611891_Lg3_EH034548_MAF30_1687561_exon1" "chr1B" 87.097 31 4 0 20 50 6178813 6178783 0.023 39.2
"RosBREEDSNP_SNP_CT_1611891_Lg3_EH034548_MAF30_1687561_exon1" "chr1B" 92.308 26 2 0 13 38 11277039 11277014 0.023 39.2
"RosBREEDSNP_SNP_CT_1611891_Lg3_EH034548_MAF30_1687561_exon1" "chr1B" 83.333 36 6 0 13 48 15898970 15898935 0.023 39.2
"RosBREEDSNP_SNP_CT_1611891_Lg3_EH034548_MAF30_1687561_exon1" "chr1B" 92.308 26 2 0 25 50 20794091 20794116 0.023 39.2
"RosBREEDSNP_SNP_CT_1611891_Lg3_EH034548_MAF30_1687561_exon1" "chr1B" 83.333 36 6 0 6 41 24761554 24761589 0.023 39.2
"RosBREEDSNP_SNP_CT_1611891_Lg3_EH034548_MAF30_1687561_exon1" "chr1B" 89.286 28 3 0 23 50 13197762 13197735 0.079 38.3
"RosBREEDSNP_SNP_CT_1611891_Lg3_EH034548_MAF30_1687561_exon1" "chr1B" 79.07 43 9 0 7 49 20820146 20820104 0.079 38.3
"RosBREEDSNP_SNP_CT_1611891_Lg3_EH034548_MAF30_1687561_exon1" "chr1B" 87.5 32 3 1 18 49 11277242 11277212 0.079 37.4
"RosBREEDSNP_SNP_CT_1611891_Lg3_EH034548_MAF30_1687561_exon1" "chr1B" 86.667 30 4 0 21 50 16939303 16939274 0.079 37.4
"RosBREEDSNP_SNP_CT_1611891_Lg3_EH034548_MAF30_1687561_exon1" "chr1B" 77.778 45 10 0 6 50 17025220 17025264 0.079 37.4
"RosBREEDSNP_SNP_CT_1611891_Lg3_EH034548_MAF30_1687561_exon1" "chr1B" 84.375 32 5 0 13 44 7733968 7733999 0.28 36.5
"RosBREEDSNP_SNP_CT_1611891_Lg3_EH034548_MAF30_1687561_exon1" "chr1B" 84.375 32 5 0 13 44 15408597 15408566 0.28 36.5
"RosBREEDSNP_SNP_CT_1611891_Lg3_EH034548_MAF30_1687561_exon1" "chr1B" 91.667 24 2 0 18 41 16200142 16200165 0.28 35.6
"RosBREEDSNP_SNP_CT_1611891_Lg3_EH034548_MAF30_1687561_exon1" "chr1B" 79.167 48 8 2 2 49 23692331 23692376 0.28 35.6
"RosBREEDSNP_SNP_CT_1611891_Lg3_EH034548_MAF30_1687561_exon1" "chr1B" 88.462 26 3 0 22 47 18002270 18002295 0.96 34.6
"RosBREEDSNP_SNP_CT_1611891_Lg3_EH034548_MAF30_1687561_exon1" "chr1B" 86.667 30 3 1 22 50 10654724 10654695 0.96 33.7
"RosBREEDSNP_SNP_CT_1611891_Lg3_EH034548_MAF30_1687561_exon1" "chr1B" 81.818 33 6 0 18 50 16199398 16199366 0.96 33.7
"RosBREEDSNP_SNP_CT_1611891_Lg3_EH034548_MAF30_1687561_exon1" "chr1B" 83.333 30 5 0 21 50 22482210 22482239 3.4 32.8
"RosBREEDSNP_SNP_CT_1611891_Lg3_EH034548_MAF30_1687561_exon1" "chr1B" 75.556 45 11 0 3 47 23534086 23534130 3.4 32.8
"RosBREEDSNP_SNP_CT_1611891_Lg3_EH034548_MAF30_1687561_exon1" "chr1B" 85.185 27 4 0 12 38 9411400 9411426 3.4 31.9
"RosBREEDSNP_SNP_CT_1611891_Lg3_EH034548_MAF30_1687561_exon1" "chr1B" 90.909 22 2 0 24 45 16477413 16477434 3.4 31.9
"RosBREEDSNP_SNP_CT_1611891_Lg3_EH034548_MAF30_1687561_exon1" "chr1B" 85.185 27 4 0 17 43 19932517 19932543 3.4 31.9
"RosBREEDSNP_SNP_CT_1611891_Lg3_EH034548_MAF30_1687561_exon1" "chr1B" 90.909 22 2 0 25 46 24005460 24005481 3.4 31.9
"RosBREEDSNP_SNP_CT_1611891_Lg3_EH034548_MAF30_1687561_exon1" "chr1B" 85.185 27 4 0 22 48 26229059 26229033 3.4 31.9
"RosBREEDSNP_SNP_CT_1611891_Lg3_EH034548_MAF30_1687561_exon1" "chr13B" 85.714 49 7 0 2 50 12737790 12737742 8.42e-08 58.1
"RosBREEDSNP_SNP_CT_1611891_Lg3_EH034548_MAF30_1687561_exon1" "chr13B" 86.957 46 6 0 5 50 601811 601856 8.42e-08 57.2
"RosBREEDSNP_SNP_CT_1611891_Lg3_EH034548_MAF30_1687561_exon1" "chr13B" 85.417 48 7 0 3 50 14699566 14699519 2.94e-07 56.3
"RosBREEDSNP_SNP_CT_1611891_Lg3_EH034548_MAF30_1687561_exon1" "chr13B" 86.667 45 6 0 6 50 17573894 17573938 2.94e-07 55.4
"RosBREEDSNP_SNP_CT_1611891_Lg3_EH034548_MAF30_1687561_exon1" "chr13B" 86.364 44 6 0 7 50 10021729 10021686 1.03e-06 53.6
"RosBREEDSNP_SNP_CT_1611891_Lg3_EH034548_MAF30_1687561_exon1" "chr13B" 84.783 46 7 0 2 47 12710697 12710652 3.58e-06 52.7
"RosBREEDSNP_SNP_CT_1611891_Lg3_EH034548_MAF30_1687561_exon1" "chr13B" 83.333 48 8 0 2 49 12711781 12711734 3.58e-06 51.8
"RosBREEDSNP_SNP_CT_1611891_Lg3_EH034548_MAF30_1687561_exon1" "chr13B" 83.333 48 8 0 3 50 14590738 14590785 3.58e-06 51.8
"RosBREEDSNP_SNP_CT_1611891_Lg3_EH034548_MAF30_1687561_exon1" "chr13B" 84.444 45 7 0 6 50 3358369 3358325 1.25e-05 50.9
"RosBREEDSNP_SNP_CT_1611891_Lg3_EH034548_MAF30_1687561_exon1" "chr13B" 83.673 49 7 1 2 50 9391462 9391509 1.25e-05 50
"RosBREEDSNP_SNP_CT_1611891_Lg3_EH034548_MAF30_1687561_exon1" "chr13B" 84.091 44 7 0 4 47 9249523 9249566 4.36e-05 49.1
"RosBREEDSNP_SNP_CT_1611891_Lg3_EH034548_MAF30_1687561_exon1" "chr13B" 81.633 49 9 0 2 50 9895145 9895097 4.36e-05 49.1
"RosBREEDSNP_SNP_CT_1611891_Lg3_EH034548_MAF30_1687561_exon1" "chr13B" 81.633 49 9 0 2 50 9895373 9895325 4.36e-05 49.1
"RosBREEDSNP_SNP_CT_1611891_Lg3_EH034548_MAF30_1687561_exon1" "chr13B" 84.091 44 7 0 7 50 10021802 10021845 4.36e-05 49.1
"RosBREEDSNP_SNP_CT_1611891_Lg3_EH034548_MAF30_1687561_exon1" "chr13B" 84.091 44 7 0 7 50 10022024 10022067 4.36e-05 49.1
"RosBREEDSNP_SNP_CT_1611891_Lg3_EH034548_MAF30_1687561_exon1" "chr13B" 84.091 44 7 0 7 50 17909575 17909618 4.36e-05 49.1
"RosBREEDSNP_SNP_CT_1611891_Lg3_EH034548_MAF30_1687561_exon1" "chr13B" 82.609 46 8 0 5 50 14889675 14889720 4.36e-05 48.2
"RosBREEDSNP_SNP_CT_1611891_Lg3_EH034548_MAF30_1687561_exon1" "chr13B" 82.609 46 8 0 5 50 33509628 33509673 4.36e-05 48.2
"RosBREEDSNP_SNP_CT_1611891_Lg3_EH034548_MAF30_1687561_exon1" "chr13B" 86.842 38 5 0 13 50 1949048 1949011 0.000152 47.3
"RosBREEDSNP_SNP_CT_1611891_Lg3_EH034548_MAF30_1687561_exon1" "chr13B" 86.842 38 5 0 13 50 5454373 5454410 0.000152 47.3
"RosBREEDSNP_SNP_CT_1611891_Lg3_EH034548_MAF30_1687561_exon1" "chr13B" 84.444 45 6 1 6 50 6520255 6520212 0.000152 47.3
"RosBREEDSNP_SNP_CT_1611891_Lg3_EH034548_MAF30_1687561_exon1" "chr13B" 84.444 45 6 1 2 46 6578077 6578120 0.000152 47.3
"RosBREEDSNP_SNP_CT_1611891_Lg3_EH034548_MAF30_1687561_exon1" "chr13B" 82 50 8 1 1 50 7813745 7813793 0.000152 47.3
"RosBREEDSNP_SNP_CT_1611891_Lg3_EH034548_MAF30_1687561_exon1" "chr13B" 82.222 45 8 0 6 50 5344116 5344160 0.000152 46.4
"RosBREEDSNP_SNP_CT_1611891_Lg3_EH034548_MAF30_1687561_exon1" "chr13B" 86.486 37 5 0 5 41 18658641 18658677 0.000531 45.5
"RosBREEDSNP_SNP_CT_1611891_Lg3_EH034548_MAF30_1687561_exon1" "chr13B" 81.818 44 8 0 7 50 11262857 11262900 0.000531 44.6
"RosBREEDSNP_SNP_CT_1611891_Lg3_EH034548_MAF30_1687561_exon1" "chr13B" 81.818 44 8 0 7 50 13533032 13533075 0.000531 44.6
"RosBREEDSNP_SNP_CT_1611891_Lg3_EH034548_MAF30_1687561_exon1" "chr13B" 81.818 44 8 0 7 50 17909353 17909396 0.000531 44.6
"RosBREEDSNP_SNP_CT_1611891_Lg3_EH034548_MAF30_1687561_exon1" "chr13B" 90.323 31 3 0 20 50 299584 299554 0.002 43.7
"RosBREEDSNP_SNP_CT_1611891_Lg3_EH034548_MAF30_1687561_exon1" "chr13B" 80.435 46 9 0 5 50 4733768 4733813 0.002 43.7
"RosBREEDSNP_SNP_CT_1611891_Lg3_EH034548_MAF30_1687561_exon1" "chr13B" 90.323 31 3 0 13 43 11439067 11439097 0.002 43.7
"RosBREEDSNP_SNP_CT_1611891_Lg3_EH034548_MAF30_1687561_exon1" "chr13B" 80.435 46 9 0 5 50 14889222 14889267 0.002 43.7
"RosBREEDSNP_SNP_CT_1611891_Lg3_EH034548_MAF30_1687561_exon1" "chr13B" 84.211 38 6 0 3 40 1902555 1902592 0.002 42.8
"RosBREEDSNP_SNP_CT_1611891_Lg3_EH034548_MAF30_1687561_exon1" "chr13B" 81.395 43 8 0 7 49 4031002 4030960 0.002 42.8
"RosBREEDSNP_SNP_CT_1611891_Lg3_EH034548_MAF30_1687561_exon1" "chr13B" 84.211 38 6 0 12 49 15628773 15628810 0.002 42.8
"RosBREEDSNP_SNP_CT_1611891_Lg3_EH034548_MAF30_1687561_exon1" "chr13B" 81.395 43 8 0 7 49 15628990 15629032 0.002 42.8
"RosBREEDSNP_SNP_CT_1611891_Lg3_EH034548_MAF30_1687561_exon1" "chr13B" 85.714 35 5 0 16 50 6873911 6873945 0.006 41.9
"RosBREEDSNP_SNP_CT_1611891_Lg3_EH034548_MAF30_1687561_exon1" "chr13B" 90 30 3 0 21 50 7145794 7145765 0.006 41.9
"RosBREEDSNP_SNP_CT_1611891_Lg3_EH034548_MAF30_1687561_exon1" "chr13B" 90 30 3 0 21 50 13261999 13262028 0.006 41.9
"RosBREEDSNP_SNP_CT_1611891_Lg3_EH034548_MAF30_1687561_exon1" "chr13B" 90 30 3 0 18 47 15161714 15161743 0.006 41.9
"RosBREEDSNP_SNP_CT_1611891_Lg3_EH034548_MAF30_1687561_exon1" "chr13B" 87.5 32 4 0 19 50 1734075 1734106 0.006 41
"RosBREEDSNP_SNP_CT_1611891_Lg3_EH034548_MAF30_1687561_exon1" "chr13B" 79.545 44 9 0 7 50 7968583 7968540 0.023 40.1
"RosBREEDSNP_SNP_CT_1611891_Lg3_EH034548_MAF30_1687561_exon1" "chr13B" 82.051 39 7 0 3 41 14106590 14106628 0.023 40.1
"RosBREEDSNP_SNP_CT_1611891_Lg3_EH034548_MAF30_1687561_exon1" "chr13B" 77.551 49 11 0 2 50 14889899 14889947 0.023 40.1
"RosBREEDSNP_SNP_CT_1611891_Lg3_EH034548_MAF30_1687561_exon1" "chr13B" 79.545 44 9 0 6 49 17539584 17539541 0.023 40.1
"RosBREEDSNP_SNP_CT_1611891_Lg3_EH034548_MAF30_1687561_exon1" "chr13B" 89.655 29 3 0 22 50 33509879 33509907 0.023 40.1
"RosBREEDSNP_SNP_CT_1611891_Lg3_EH034548_MAF30_1687561_exon1" "chr13B" 83.333 36 6 0 13 48 5305918 5305883 0.023 39.2
"RosBREEDSNP_SNP_CT_1611891_Lg3_EH034548_MAF30_1687561_exon1" "chr13B" 87.097 31 4 0 20 50 29491601 29491571 0.023 39.2
"RosBREEDSNP_SNP_CT_1611891_Lg3_EH034548_MAF30_1687561_exon1" "chr13B" 81.579 38 7 0 13 50 13533260 13533297 0.079 38.3
"RosBREEDSNP_SNP_CT_1611891_Lg3_EH034548_MAF30_1687561_exon1" "chr13B" 78 50 10 1 2 50 18605603 18605554 0.079 38.3
"RosBREEDSNP_SNP_CT_1611891_Lg3_EH034548_MAF30_1687561_exon1" "chr13B" 89.286 28 3 0 21 48 19183470 19183443 0.079 38.3
"RosBREEDSNP_SNP_CT_1611891_Lg3_EH034548_MAF30_1687561_exon1" "chr13B" 88.889 27 3 0 21 47 8319760 8319734 0.28 36.5
"RosBREEDSNP_SNP_CT_1611891_Lg3_EH034548_MAF30_1687561_exon1" "chr13B" 85.294 34 4 1 5 38 14916008 14916040 0.28 36.5
"RosBREEDSNP_SNP_CT_1611891_Lg3_EH034548_MAF30_1687561_exon1" "chr13B" 95.455 22 1 0 27 48 28083555 28083576 0.28 36.5
"RosBREEDSNP_SNP_CT_1611891_Lg3_EH034548_MAF30_1687561_exon1" "chr13B" 86.207 29 4 0 13 41 17964842 17964814 0.28 35.6
"RosBREEDSNP_SNP_CT_1611891_Lg3_EH034548_MAF30_1687561_exon1" "chr13B" 83.871 31 5 0 13 43 2189243 2189273 0.96 34.6
"RosBREEDSNP_SNP_CT_1611891_Lg3_EH034548_MAF30_1687561_exon1" "chr13B" 88.462 26 3 0 21 46 10129417 10129442 0.96 34.6
"RosBREEDSNP_SNP_CT_1611891_Lg3_EH034548_MAF30_1687561_exon1" "chr13B" 76.087 46 11 0 5 50 19032066 19032021 0.96 34.6
"RosBREEDSNP_SNP_CT_1611891_Lg3_EH034548_MAF30_1687561_exon1" "chr13B" 95.238 21 1 0 20 40 21301217 21301197 0.96 34.6
"RosBREEDSNP_SNP_CT_1611891_Lg3_EH034548_MAF30_1687561_exon1" "chr13B" 85.714 28 4 0 23 50 1076156 1076183 0.96 33.7
"RosBREEDSNP_SNP_CT_1611891_Lg3_EH034548_MAF30_1687561_exon1" "chr13B" 91.304 23 2 0 18 40 7813984 7814006 0.96 33.7
"RosBREEDSNP_SNP_CT_1611891_Lg3_EH034548_MAF30_1687561_exon1" "chr13B" 91.304 23 2 0 18 40 12738508 12738486 0.96 33.7
"RosBREEDSNP_SNP_CT_1611891_Lg3_EH034548_MAF30_1687561_exon1" "chr13B" 85.714 28 4 0 20 47 17875063 17875090 0.96 33.7
"RosBREEDSNP_SNP_CT_1611891_Lg3_EH034548_MAF30_1687561_exon1" "chr13B" 86.667 30 3 1 22 50 34088764 34088735 0.96 33.7
"RosBREEDSNP_SNP_CT_1611891_Lg3_EH034548_MAF30_1687561_exon1" "chr13B" 91.304 23 2 0 18 40 39847755 39847777 0.96 33.7
"RosBREEDSNP_SNP_CT_1611891_Lg3_EH034548_MAF30_1687561_exon1" "chr13B" 83.333 30 5 0 12 41 13205974 13206003 3.4 32.8
"RosBREEDSNP_SNP_CT_1611891_Lg3_EH034548_MAF30_1687561_exon1" "chr13B" 90.909 22 2 0 10 31 4823534 4823513 3.4 31.9
"RosBREEDSNP_SNP_CT_1611891_Lg3_EH034548_MAF30_1687561_exon1" "chr13B" 81.25 32 6 0 7 38 10074411 10074442 3.4 31.9
"RosBREEDSNP_SNP_CT_1611891_Lg3_EH034548_MAF30_1687561_exon1" "chr13B" 100 17 0 0 29 45 21200530 21200514 3.4 31.9
"RosBREEDSNP_SNP_CT_1611891_Lg3_EH034548_MAF30_1687561_exon1" "chr5B" 86.957 46 6 0 5 50 24382712 24382667 8.42e-08 57.2
"RosBREEDSNP_SNP_CT_1611891_Lg3_EH034548_MAF30_1687561_exon1" "chr5B" 88.372 43 5 0 7 49 3174151 3174193 2.94e-07 56.3
"RosBREEDSNP_SNP_CT_1611891_Lg3_EH034548_MAF30_1687561_exon1" "chr5B" 85.417 48 7 0 3 50 30477275 30477322 2.94e-07 56.3
"RosBREEDSNP_SNP_CT_1611891_Lg3_EH034548_MAF30_1687561_exon1" "chr5B" 85.417 48 7 0 3 50 30490783 30490830 2.94e-07 56.3
"RosBREEDSNP_SNP_CT_1611891_Lg3_EH034548_MAF30_1687561_exon1" "chr5B" 85.106 47 7 0 4 50 5684223 5684269 1.03e-06 54.5
"RosBREEDSNP_SNP_CT_1611891_Lg3_EH034548_MAF30_1687561_exon1" "chr5B" 85.714 49 6 1 2 50 41015246 41015199 1.03e-06 54.5
"RosBREEDSNP_SNP_CT_1611891_Lg3_EH034548_MAF30_1687561_exon1" "chr5B" 86.364 44 6 0 7 50 19141466 19141509 1.03e-06 53.6
"RosBREEDSNP_SNP_CT_1611891_Lg3_EH034548_MAF30_1687561_exon1" "chr5B" 86.364 44 6 0 7 50 23650677 23650720 1.03e-06 53.6
"RosBREEDSNP_SNP_CT_1611891_Lg3_EH034548_MAF30_1687561_exon1" "chr5B" 86.364 44 6 0 7 50 37609570 37609613 1.03e-06 53.6
"RosBREEDSNP_SNP_CT_1611891_Lg3_EH034548_MAF30_1687561_exon1" "chr5B" 84.783 46 7 0 2 47 15862303 15862348 3.58e-06 52.7
"RosBREEDSNP_SNP_CT_1611891_Lg3_EH034548_MAF30_1687561_exon1" "chr5B" 96.774 31 1 0 20 50 45544677 45544647 3.58e-06 52.7
"RosBREEDSNP_SNP_CT_1611891_Lg3_EH034548_MAF30_1687561_exon1" "chr5B" 89.474 38 4 0 13 50 10630952 10630989 3.58e-06 51.8
"RosBREEDSNP_SNP_CT_1611891_Lg3_EH034548_MAF30_1687561_exon1" "chr5B" 83.333 48 8 0 3 50 41015474 41015427 3.58e-06 51.8
"RosBREEDSNP_SNP_CT_1611891_Lg3_EH034548_MAF30_1687561_exon1" "chr5B" 84.444 45 7 0 6 50 12866835 12866791 1.25e-05 50.9
"RosBREEDSNP_SNP_CT_1611891_Lg3_EH034548_MAF30_1687561_exon1" "chr5B" 84.444 45 7 0 6 50 21444283 21444327 1.25e-05 50.9
"RosBREEDSNP_SNP_CT_1611891_Lg3_EH034548_MAF30_1687561_exon1" "chr5B" 100 27 0 0 14 40 5461912 5461886 1.25e-05 50
"RosBREEDSNP_SNP_CT_1611891_Lg3_EH034548_MAF30_1687561_exon1" "chr5B" 93.75 32 2 0 12 43 30853248 30853217 1.25e-05 50
"RosBREEDSNP_SNP_CT_1611891_Lg3_EH034548_MAF30_1687561_exon1" "chr5B" 82.979 47 8 0 2 48 31317857 31317903 1.25e-05 50
"RosBREEDSNP_SNP_CT_1611891_Lg3_EH034548_MAF30_1687561_exon1" "chr5B" 83.673 49 7 1 2 50 42420724 42420677 1.25e-05 50
"RosBREEDSNP_SNP_CT_1611891_Lg3_EH034548_MAF30_1687561_exon1" "chr5B" 84.091 44 7 0 7 50 2630067 2630024 4.36e-05 49.1
"RosBREEDSNP_SNP_CT_1611891_Lg3_EH034548_MAF30_1687561_exon1" "chr5B" 81.633 49 9 0 2 50 6293748 6293700 4.36e-05 49.1
"RosBREEDSNP_SNP_CT_1611891_Lg3_EH034548_MAF30_1687561_exon1" "chr5B" 84.091 44 7 0 7 50 8401800 8401843 4.36e-05 49.1
"RosBREEDSNP_SNP_CT_1611891_Lg3_EH034548_MAF30_1687561_exon1" "chr5B" 84.091 44 7 0 7 50 31154712 31154755 4.36e-05 49.1
"RosBREEDSNP_SNP_CT_1611891_Lg3_EH034548_MAF30_1687561_exon1" "chr5B" 84.091 44 7 0 7 50 45531764 45531721 4.36e-05 49.1
"RosBREEDSNP_SNP_CT_1611891_Lg3_EH034548_MAF30_1687561_exon1" "chr5B" 81.633 49 9 0 2 50 47161476 47161524 4.36e-05 49.1
"RosBREEDSNP_SNP_CT_1611891_Lg3_EH034548_MAF30_1687561_exon1" "chr5B" 81.633 49 9 0 2 50 48796919 48796967 4.36e-05 49.1
"RosBREEDSNP_SNP_CT_1611891_Lg3_EH034548_MAF30_1687561_exon1" "chr5B" 82.609 46 8 0 5 50 31598641 31598596 4.36e-05 48.2
"RosBREEDSNP_SNP_CT_1611891_Lg3_EH034548_MAF30_1687561_exon1" "chr5B" 82.609 46 8 0 5 50 38083541 38083586 4.36e-05 48.2
"RosBREEDSNP_SNP_CT_1611891_Lg3_EH034548_MAF30_1687561_exon1" "chr5B" 83.721 43 7 0 7 49 42323885 42323843 0.000152 47.3
"RosBREEDSNP_SNP_CT_1611891_Lg3_EH034548_MAF30_1687561_exon1" "chr5B" 83.721 43 7 0 7 49 42324108 42324066 0.000152 47.3
"RosBREEDSNP_SNP_CT_1611891_Lg3_EH034548_MAF30_1687561_exon1" "chr5B" 86.842 38 5 0 13 50 47665708 47665671 0.000152 47.3
"RosBREEDSNP_SNP_CT_1611891_Lg3_EH034548_MAF30_1687561_exon1" "chr5B" 82.222 45 8 0 6 50 4786466 4786510 0.000152 46.4
"RosBREEDSNP_SNP_CT_1611891_Lg3_EH034548_MAF30_1687561_exon1" "chr5B" 82.222 45 8 0 6 50 4786743 4786787 0.000152 46.4
"RosBREEDSNP_SNP_CT_1611891_Lg3_EH034548_MAF30_1687561_exon1" "chr5B" 89.189 37 3 1 12 48 20891558 20891593 0.000152 46.4
"RosBREEDSNP_SNP_CT_1611891_Lg3_EH034548_MAF30_1687561_exon1" "chr5B" 82.222 45 8 0 6 50 30187221 30187265 0.000152 46.4
"RosBREEDSNP_SNP_CT_1611891_Lg3_EH034548_MAF30_1687561_exon1" "chr5B" 82 50 4 2 5 50 33423920 33423872 0.000152 46.4
"RosBREEDSNP_SNP_CT_1611891_Lg3_EH034548_MAF30_1687561_exon1" "chr5B" 82.222 45 8 0 5 49 34735137 34735181 0.000152 46.4
"RosBREEDSNP_SNP_CT_1611891_Lg3_EH034548_MAF30_1687561_exon1" "chr5B" 82.222 45 8 0 6 50 38203707 38203663 0.000152 46.4
"RosBREEDSNP_SNP_CT_1611891_Lg3_EH034548_MAF30_1687561_exon1" "chr5B" 86.486 37 5 0 13 49 16163649 16163613 0.000531 45.5
"RosBREEDSNP_SNP_CT_1611891_Lg3_EH034548_MAF30_1687561_exon1" "chr5B" 88.235 34 4 0 16 49 2548797 2548764 0.000531 44.6
"RosBREEDSNP_SNP_CT_1611891_Lg3_EH034548_MAF30_1687561_exon1" "chr5B" 81.818 44 8 0 6 49 5757597 5757554 0.000531 44.6
"RosBREEDSNP_SNP_CT_1611891_Lg3_EH034548_MAF30_1687561_exon1" "chr5B" 81.818 44 8 0 7 50 16032582 16032625 0.000531 44.6
"RosBREEDSNP_SNP_CT_1611891_Lg3_EH034548_MAF30_1687561_exon1" "chr5B" 81.818 44 8 0 7 50 23650455 23650498 0.000531 44.6
"RosBREEDSNP_SNP_CT_1611891_Lg3_EH034548_MAF30_1687561_exon1" "chr5B" 81.818 44 8 0 7 50 24128757 24128714 0.000531 44.6
"RosBREEDSNP_SNP_CT_1611891_Lg3_EH034548_MAF30_1687561_exon1" "chr5B" 81.818 44 8 0 7 50 31154489 31154532 0.000531 44.6
"RosBREEDSNP_SNP_CT_1611891_Lg3_EH034548_MAF30_1687561_exon1" "chr5B" 79.592 49 10 0 2 50 37935237 37935285 0.000531 44.6
"RosBREEDSNP_SNP_CT_1611891_Lg3_EH034548_MAF30_1687561_exon1" "chr5B" 81.818 44 8 0 7 50 40772382 40772339 0.000531 44.6
"RosBREEDSNP_SNP_CT_1611891_Lg3_EH034548_MAF30_1687561_exon1" "chr5B" 81.818 44 8 0 7 50 40772716 40772673 0.000531 44.6
"RosBREEDSNP_SNP_CT_1611891_Lg3_EH034548_MAF30_1687561_exon1" "chr5B" 90.323 31 3 0 18 48 4133433 4133463 0.002 43.7
"RosBREEDSNP_SNP_CT_1611891_Lg3_EH034548_MAF30_1687561_exon1" "chr5B" 82.927 41 7 0 7 47 20739650 20739690 0.002 43.7
"RosBREEDSNP_SNP_CT_1611891_Lg3_EH034548_MAF30_1687561_exon1" "chr5B" 80.435 46 9 0 5 50 26946661 26946706 0.002 43.7
"RosBREEDSNP_SNP_CT_1611891_Lg3_EH034548_MAF30_1687561_exon1" "chr5B" 90.323 31 3 0 20 50 29765097 29765127 0.002 43.7
"RosBREEDSNP_SNP_CT_1611891_Lg3_EH034548_MAF30_1687561_exon1" "chr5B" 86.111 36 5 0 13 48 31752226 31752191 0.002 43.7
"RosBREEDSNP_SNP_CT_1611891_Lg3_EH034548_MAF30_1687561_exon1" "chr5B" 90.323 31 3 0 20 50 33060179 33060209 0.002 43.7
"RosBREEDSNP_SNP_CT_1611891_Lg3_EH034548_MAF30_1687561_exon1" "chr5B" 90.323 31 3 0 20 50 46890003 46890033 0.002 43.7
"RosBREEDSNP_SNP_CT_1611891_Lg3_EH034548_MAF30_1687561_exon1" "chr5B" 84.211 38 6 0 13 50 20643029 20642992 0.002 42.8
"RosBREEDSNP_SNP_CT_1611891_Lg3_EH034548_MAF30_1687561_exon1" "chr5B" 87.879 33 4 0 18 50 22930272 22930304 0.002 42.8
"RosBREEDSNP_SNP_CT_1611891_Lg3_EH034548_MAF30_1687561_exon1" "chr5B" 84.211 38 6 0 13 50 24382467 24382430 0.002 42.8
"RosBREEDSNP_SNP_CT_1611891_Lg3_EH034548_MAF30_1687561_exon1" "chr5B" 84.211 38 6 0 13 50 25432030 25432067 0.002 42.8
"RosBREEDSNP_SNP_CT_1611891_Lg3_EH034548_MAF30_1687561_exon1" "chr5B" 87.879 33 4 0 11 43 29532050 29532082 0.002 42.8
"RosBREEDSNP_SNP_CT_1611891_Lg3_EH034548_MAF30_1687561_exon1" "chr5B" 84.211 38 6 0 13 50 37609354 37609391 0.002 42.8
"RosBREEDSNP_SNP_CT_1611891_Lg3_EH034548_MAF30_1687561_exon1" "chr5B" 84.211 38 6 0 13 50 37935479 37935516 0.002 42.8
"RosBREEDSNP_SNP_CT_1611891_Lg3_EH034548_MAF30_1687561_exon1" "chr5B" 84.211 38 6 0 2 39 38127064 38127027 0.002 42.8
"RosBREEDSNP_SNP_CT_1611891_Lg3_EH034548_MAF30_1687561_exon1" "chr5B" 81.395 43 8 0 8 50 43152252 43152294 0.002 42.8
"RosBREEDSNP_SNP_CT_1611891_Lg3_EH034548_MAF30_1687561_exon1" "chr5B" 92.857 28 2 0 21 48 45636589 45636562 0.002 42.8
"RosBREEDSNP_SNP_CT_1611891_Lg3_EH034548_MAF30_1687561_exon1" "chr5B" 81.395 43 8 0 7 49 45835686 45835644 0.002 42.8
"RosBREEDSNP_SNP_CT_1611891_Lg3_EH034548_MAF30_1687561_exon1" "chr5B" 84.211 38 6 0 13 50 46220083 46220120 0.002 42.8
"RosBREEDSNP_SNP_CT_1611891_Lg3_EH034548_MAF30_1687561_exon1" "chr5B" 90 30 3 0 21 50 15805979 15806008 0.006 41.9
"RosBREEDSNP_SNP_CT_1611891_Lg3_EH034548_MAF30_1687561_exon1" "chr5B" 80 45 9 0 6 50 21444511 21444555 0.006 41.9
"RosBREEDSNP_SNP_CT_1611891_Lg3_EH034548_MAF30_1687561_exon1" "chr5B" 85.714 35 5 0 13 47 25199794 25199760 0.006 41.9
"RosBREEDSNP_SNP_CT_1611891_Lg3_EH034548_MAF30_1687561_exon1" "chr5B" 80 45 9 0 4 48 37551566 37551522 0.006 41.9
"RosBREEDSNP_SNP_CT_1611891_Lg3_EH034548_MAF30_1687561_exon1" "chr5B" 80.851 47 8 1 2 48 38127290 38127245 0.006 41.9
"RosBREEDSNP_SNP_CT_1611891_Lg3_EH034548_MAF30_1687561_exon1" "chr5B" 80 45 9 0 5 49 40081187 40081143 0.006 41.9
"RosBREEDSNP_SNP_CT_1611891_Lg3_EH034548_MAF30_1687561_exon1" "chr5B" 85.714 35 5 0 16 50 40772485 40772451 0.006 41.9
"RosBREEDSNP_SNP_CT_1611891_Lg3_EH034548_MAF30_1687561_exon1" "chr5B" 79.592 49 9 1 2 50 3814319 3814366 0.006 41
"RosBREEDSNP_SNP_CT_1611891_Lg3_EH034548_MAF30_1687561_exon1" "chr5B" 83.784 37 6 0 13 49 5461714 5461678 0.006 41
"RosBREEDSNP_SNP_CT_1611891_Lg3_EH034548_MAF30_1687561_exon1" "chr5B" 78.723 47 10 0 4 50 10586794 10586840 0.006 41
"RosBREEDSNP_SNP_CT_1611891_Lg3_EH034548_MAF30_1687561_exon1" "chr5B" 84.615 39 5 1 12 50 16764099 16764062 0.006 41
"RosBREEDSNP_SNP_CT_1611891_Lg3_EH034548_MAF30_1687561_exon1" "chr5B" 78.723 47 10 0 4 50 31926113 31926159 0.006 41
"RosBREEDSNP_SNP_CT_1611891_Lg3_EH034548_MAF30_1687561_exon1" "chr5B" 83.784 37 6 0 4 40 33030180 33030144 0.006 41
"RosBREEDSNP_SNP_CT_1611891_Lg3_EH034548_MAF30_1687561_exon1" "chr5B" 79.592 49 9 1 2 50 44332567 44332520 0.006 41
"RosBREEDSNP_SNP_CT_1611891_Lg3_EH034548_MAF30_1687561_exon1" "chr5B" 79.545 44 9 0 7 50 31737311 31737268 0.023 40.1
"RosBREEDSNP_SNP_CT_1611891_Lg3_EH034548_MAF30_1687561_exon1" "chr5B" 79.545 44 9 0 7 50 31737552 31737509 0.023 40.1
"RosBREEDSNP_SNP_CT_1611891_Lg3_EH034548_MAF30_1687561_exon1" "chr5B" 82.051 39 7 0 12 50 31737758 31737720 0.023 40.1
"RosBREEDSNP_SNP_CT_1611891_Lg3_EH034548_MAF30_1687561_exon1" "chr5B" 82.051 39 7 0 12 50 42529996 42529958 0.023 40.1
"RosBREEDSNP_SNP_CT_1611891_Lg3_EH034548_MAF30_1687561_exon1" "chr5B" 95.833 24 1 0 15 38 44011422 44011445 0.023 40.1
"RosBREEDSNP_SNP_CT_1611891_Lg3_EH034548_MAF30_1687561_exon1" "chr5B" 89.655 29 3 0 13 41 47161790 47161818 0.023 40.1
"RosBREEDSNP_SNP_CT_1611891_Lg3_EH034548_MAF30_1687561_exon1" "chr5B" 87.097 31 4 0 20 50 2630276 2630246 0.023 39.2
"RosBREEDSNP_SNP_CT_1611891_Lg3_EH034548_MAF30_1687561_exon1" "chr5B" 83.333 36 6 0 4 39 32095372 32095407 0.023 39.2
"RosBREEDSNP_SNP_CT_1611891_Lg3_EH034548_MAF30_1687561_exon1" "chr5B" 83.333 36 6 0 4 39 32104930 32104965 0.023 39.2
"RosBREEDSNP_SNP_CT_1611891_Lg3_EH034548_MAF30_1687561_exon1" "chr5B" 78.261 46 10 0 4 49 32309627 32309672 0.023 39.2
"RosBREEDSNP_SNP_CT_1611891_Lg3_EH034548_MAF30_1687561_exon1" "chr5B" 78.261 46 10 0 4 49 32319746 32319791 0.023 39.2
"RosBREEDSNP_SNP_CT_1611891_Lg3_EH034548_MAF30_1687561_exon1" "chr5B" 87.097 31 4 0 20 50 40097461 40097491 0.023 39.2
"RosBREEDSNP_SNP_CT_1611891_Lg3_EH034548_MAF30_1687561_exon1" "chr5B" 80.488 41 8 0 8 48 43177178 43177218 0.023 39.2
"RosBREEDSNP_SNP_CT_1611891_Lg3_EH034548_MAF30_1687561_exon1" "chr5B" 84.848 33 5 0 6 38 5855911 5855943 0.079 38.3
"RosBREEDSNP_SNP_CT_1611891_Lg3_EH034548_MAF30_1687561_exon1" "chr5B" 77.083 48 11 0 3 50 7956931 7956884 0.079 38.3
"RosBREEDSNP_SNP_CT_1611891_Lg3_EH034548_MAF30_1687561_exon1" "chr5B" 81.579 38 7 0 13 50 18491331 18491294 0.079 38.3
"RosBREEDSNP_SNP_CT_1611891_Lg3_EH034548_MAF30_1687561_exon1" "chr5B" 81.579 38 7 0 4 41 30239101 30239064 0.079 38.3
"RosBREEDSNP_SNP_CT_1611891_Lg3_EH034548_MAF30_1687561_exon1" "chr5B" 84.848 33 5 0 18 50 32309393 32309425 0.079 38.3
"RosBREEDSNP_SNP_CT_1611891_Lg3_EH034548_MAF30_1687561_exon1" "chr5B" 84.848 33 5 0 18 50 32319512 32319544 0.079 38.3
"RosBREEDSNP_SNP_CT_1611891_Lg3_EH034548_MAF30_1687561_exon1" "chr5B" 89.286 28 3 0 20 47 38118445 38118472 0.079 38.3
"RosBREEDSNP_SNP_CT_1611891_Lg3_EH034548_MAF30_1687561_exon1" "chr5B" 81.579 38 7 0 13 50 39256812 39256775 0.079 38.3
"RosBREEDSNP_SNP_CT_1611891_Lg3_EH034548_MAF30_1687561_exon1" "chr5B" 84.848 33 5 0 18 50 42420937 42420905 0.079 38.3
"RosBREEDSNP_SNP_CT_1611891_Lg3_EH034548_MAF30_1687561_exon1" "chr5B" 83.784 37 5 1 2 38 2328863 2328898 0.079 37.4
"RosBREEDSNP_SNP_CT_1611891_Lg3_EH034548_MAF30_1687561_exon1" "chr5B" 92 25 2 0 20 44 3763056 3763080 0.079 37.4
"RosBREEDSNP_SNP_CT_1611891_Lg3_EH034548_MAF30_1687561_exon1" "chr5B" 86.667 30 4 0 21 50 10630727 10630756 0.079 37.4
"RosBREEDSNP_SNP_CT_1611891_Lg3_EH034548_MAF30_1687561_exon1" "chr5B" 86.667 30 4 0 18 47 28258432 28258403 0.079 37.4
"RosBREEDSNP_SNP_CT_1611891_Lg3_EH034548_MAF30_1687561_exon1" "chr5B" 86.667 30 4 0 21 50 31318096 31318125 0.079 37.4
"RosBREEDSNP_SNP_CT_1611891_Lg3_EH034548_MAF30_1687561_exon1" "chr5B" 86.667 30 4 0 18 47 32095178 32095207 0.079 37.4
"RosBREEDSNP_SNP_CT_1611891_Lg3_EH034548_MAF30_1687561_exon1" "chr5B" 86.667 30 4 0 18 47 32104736 32104765 0.079 37.4
"RosBREEDSNP_SNP_CT_1611891_Lg3_EH034548_MAF30_1687561_exon1" "chr5B" 86.667 30 4 0 21 50 44284166 44284137 0.079 37.4
"RosBREEDSNP_SNP_CT_1611891_Lg3_EH034548_MAF30_1687561_exon1" "chr5B" 86.667 30 4 0 21 50 45885665 45885636 0.079 37.4
"RosBREEDSNP_SNP_CT_1611891_Lg3_EH034548_MAF30_1687561_exon1" "chr5B" 80.435 46 7 2 5 50 37601670 37601627 0.28 36.5
"RosBREEDSNP_SNP_CT_1611891_Lg3_EH034548_MAF30_1687561_exon1" "chr5B" 88.889 27 3 0 20 46 42373387 42373413 0.28 36.5
"RosBREEDSNP_SNP_CT_1611891_Lg3_EH034548_MAF30_1687561_exon1" "chr5B" 79.545 44 8 1 6 48 42946608 42946565 0.28 36.5
"RosBREEDSNP_SNP_CT_1611891_Lg3_EH034548_MAF30_1687561_exon1" "chr5B" 88.889 27 3 0 21 47 44332327 44332301 0.28 36.5
"RosBREEDSNP_SNP_CT_1611891_Lg3_EH034548_MAF30_1687561_exon1" "chr5B" 82.353 34 6 0 14 47 9075428 9075461 0.28 35.6
"RosBREEDSNP_SNP_CT_1611891_Lg3_EH034548_MAF30_1687561_exon1" "chr5B" 82.353 34 6 0 6 39 38203527 38203494 0.28 35.6
"RosBREEDSNP_SNP_CT_1611891_Lg3_EH034548_MAF30_1687561_exon1" "chr5B" 77.273 44 10 0 7 50 47550591 47550548 0.28 35.6
"RosBREEDSNP_SNP_CT_1611891_Lg3_EH034548_MAF30_1687561_exon1" "chr5B" 88.462 26 3 0 21 46 3763274 3763299 0.96 34.6
"RosBREEDSNP_SNP_CT_1611891_Lg3_EH034548_MAF30_1687561_exon1" "chr5B" 95.238 21 1 0 21 41 30553696 30553716 0.96 34.6
"RosBREEDSNP_SNP_CT_1611891_Lg3_EH034548_MAF30_1687561_exon1" "chr5B" 80.556 36 7 0 3 38 35136020 35136055 0.96 34.6
"RosBREEDSNP_SNP_CT_1611891_Lg3_EH034548_MAF30_1687561_exon1" "chr5B" 88.462 26 3 0 16 41 46853005 46852980 0.96 34.6
"RosBREEDSNP_SNP_CT_1611891_Lg3_EH034548_MAF30_1687561_exon1" "chr5B" 95.238 21 1 0 23 43 47053417 47053397 0.96 34.6
"RosBREEDSNP_SNP_CT_1611891_Lg3_EH034548_MAF30_1687561_exon1" "chr5B" 88.462 26 3 0 22 47 48580646 48580671 0.96 34.6
"RosBREEDSNP_SNP_CT_1611891_Lg3_EH034548_MAF30_1687561_exon1" "chr5B" 91.304 23 2 0 28 50 19681841 19681819 0.96 33.7
"RosBREEDSNP_SNP_CT_1611891_Lg3_EH034548_MAF30_1687561_exon1" "chr5B" 91.304 23 2 0 28 50 34818806 34818828 0.96 33.7
"RosBREEDSNP_SNP_CT_1611891_Lg3_EH034548_MAF30_1687561_exon1" "chr5B" 85.714 28 4 0 20 47 39273619 39273592 0.96 33.7
"RosBREEDSNP_SNP_CT_1611891_Lg3_EH034548_MAF30_1687561_exon1" "chr5B" 85.714 28 4 0 21 48 45630510 45630483 0.96 33.7
"RosBREEDSNP_SNP_CT_1611891_Lg3_EH034548_MAF30_1687561_exon1" "chr5B" 78.947 38 8 0 3 40 47212417 47212380 0.96 33.7
"RosBREEDSNP_SNP_CT_1611891_Lg3_EH034548_MAF30_1687561_exon1" "chr5B" 81.081 37 6 1 3 39 29531822 29531857 3.4 32.8
"RosBREEDSNP_SNP_CT_1611891_Lg3_EH034548_MAF30_1687561_exon1" "chr5B" 81.081 37 6 1 2 38 34581771 34581736 3.4 32.8
"RosBREEDSNP_SNP_CT_1611891_Lg3_EH034548_MAF30_1687561_exon1" "chr5B" 81.081 37 6 1 2 38 35311766 35311801 3.4 32.8
"RosBREEDSNP_SNP_CT_1611891_Lg3_EH034548_MAF30_1687561_exon1" "chr5B" 95 20 1 0 19 38 36069494 36069475 3.4 32.8
"RosBREEDSNP_SNP_CT_1611891_Lg3_EH034548_MAF30_1687561_exon1" "chr5B" 95 20 1 0 31 50 38788880 38788899 3.4 32.8
"RosBREEDSNP_SNP_CT_1611891_Lg3_EH034548_MAF30_1687561_exon1" "chr5B" 95 20 1 0 20 39 39970407 39970426 3.4 32.8
"RosBREEDSNP_SNP_CT_1611891_Lg3_EH034548_MAF30_1687561_exon1" "chr5B" 80.488 41 5 2 6 43 41835279 41835319 3.4 32.8
"RosBREEDSNP_SNP_CT_1611891_Lg3_EH034548_MAF30_1687561_exon1" "chr5B" 80.488 41 5 2 6 43 41845878 41845918 3.4 32.8
"RosBREEDSNP_SNP_CT_1611891_Lg3_EH034548_MAF30_1687561_exon1" "chr5B" 88 25 3 0 23 47 45630393 45630369 3.4 32.8
"RosBREEDSNP_SNP_CT_1611891_Lg3_EH034548_MAF30_1687561_exon1" "chr5B" 80 35 7 0 13 47 47290277 47290243 3.4 32.8
"RosBREEDSNP_SNP_CT_1611891_Lg3_EH034548_MAF30_1687561_exon1" "chr5B" 84.375 32 4 1 20 50 48029261 48029230 3.4 32.8
"RosBREEDSNP_SNP_CT_1611891_Lg3_EH034548_MAF30_1687561_exon1" "chr5B" 90.909 22 2 0 20 41 478046 478025 3.4 31.9
"RosBREEDSNP_SNP_CT_1611891_Lg3_EH034548_MAF30_1687561_exon1" "chr5B" 90.909 22 2 0 21 42 6058531 6058552 3.4 31.9
"RosBREEDSNP_SNP_CT_1611891_Lg3_EH034548_MAF30_1687561_exon1" "chr5B" 100 17 0 0 32 48 41567077 41567061 3.4 31.9
"RosBREEDSNP_SNP_CT_1611891_Lg3_EH034548_MAF30_1687561_exon1" "chr5B" 100 17 0 0 34 50 44934433 44934449 3.4 31.9
"RosBREEDSNP_SNP_CT_1611891_Lg3_EH034548_MAF30_1687561_exon1" "chr5B" 75.51 49 11 1 2 50 47665941 47665894 3.4 31.9
"SNP_FB_0507616" "chr3B" 100 50 0 0 1 50 1267028 1267077 4.08e-18 91.5
"SNP_FB_0507616" "chr3B" 100 18 0 0 32 49 1266906 1266923 0.96 33.7
"SNP_FB_0507616" "chr5B" 95.455 22 1 0 27 48 44815603 44815582 0.28 36.5
"SNP_FB_0507616" "chr4B" 100 19 0 0 32 50 8351722 8351704 0.28 35.6
"SNP_FB_0507616" "chr12B" 88 25 3 0 16 40 20348866 20348842 3.4 32.8
"SNP_FB_0507616" "chr14B" 95.455 22 0 1 25 46 5419346 5419366 3.4 32.8
"SNP_FB_0507616" "chr11B" 100 17 0 0 33 49 1796713 1796729 3.4 31.9
"SNP_FB_0507616" "chr16B" 90.909 22 2 0 20 41 16225773 16225794 3.4 31.9
"SNP_FB_0507619" "chr3B" 100 50 0 0 1 50 1267525 1267476 4.08e-18 91.5
"SNP_FB_0507619" "chr11B" 89.744 39 4 0 1 39 1746445 1746407 1.03e-06 53.6
"SNP_FB_0507619" "chr11B" 76.087 46 11 0 5 50 1797172 1797127 0.96 34.6
"SNP_FB_0507619" "chr11B" 95 20 1 0 19 38 34693740 34693721 3.4 32.8
"SNP_FB_0507619" "chr8B" 89.286 28 2 1 4 30 23136390 23136417 0.96 34.6
"SNP_FB_0507619" "chr13B" 90.909 22 2 0 21 42 21254545 21254566 3.4 31.9
"SNP_FB_0507619" "chr13B" 100 17 0 0 14 30 30610381 30610365 3.4 31.9
"SNP_FB_0507619" "chr13B" 100 17 0 0 14 30 30623135 30623119 3.4 31.9
"SNP_FB_0507623" "chr3B" 100 50 0 0 1 50 1267869 1267918 4.08e-18 91.5
"SNP_FB_0507623" "chr3B" 95.238 21 1 0 15 35 25394679 25394699 0.96 34.6
"SNP_FB_0507623" "chr11B" 96 50 2 0 1 50 1797527 1797576 2.11e-15 82.4
"SNP_FB_0507623" "chr11B" 93.75 48 3 0 1 48 1685965 1686012 1.1e-12 74.3
"SNP_FB_0507623" "chr11B" 88 25 3 0 1 25 3476498 3476474 3.4 32.8
"SNP_FB_0507623" "chr15B" 95.238 21 1 0 1 21 14071587 14071607 0.96 34.6
"SNP_FB_0507623" "chr17B" 95.238 21 1 0 1 21 1611936 1611956 0.96 34.6
"SNP_FB_0507623" "chr17B" 88.889 27 2 1 3 29 10446679 10446654 3.4 32.8
"SNP_FB_0507623" "chr4B" 90.909 22 2 0 16 37 936587 936566 3.4 31.9
"SNP_FB_0507623" "chr4B" 90.909 22 2 0 16 37 3578870 3578849 3.4 31.9
"SNP_FB_0507623" "chr7B" 85.185 27 4 0 4 30 14858888 14858914 3.4 31.9
"SNP_FB_0507623" "chr10B" 86.207 29 3 1 19 47 37170169 37170196 3.4 31.9
"SNP_FB_0507623" "chr12B" 90.909 22 2 0 24 45 3872334 3872355 3.4 31.9
"SNP_FB_0507623" "chr16B" 90.909 22 2 0 23 44 26667797 26667818 3.4 31.9
"SNP_FB_0507628" "chr3B" 100 50 0 0 1 50 1269140 1269091 4.08e-18 91.5
"SNP_FB_0507628" "chr3B" 95 20 1 0 7 26 28029461 28029442 3.4 32.8
"SNP_FB_0507628" "chr3B" 100 17 0 0 6 22 23167751 23167735 3.4 31.9
"SNP_FB_0507628" "chr17B" 87.879 33 3 1 9 41 27358214 27358183 0.023 39.2
"SNP_FB_0507628" "chr17B" 86.207 29 2 1 12 40 24047765 24047739 3.4 32.8
"SNP_FB_0507628" "chr17B" 78.378 37 8 0 13 49 6980516 6980480 3.4 31.9
"SNP_FB_0507628" "chr17B" 90.909 22 2 0 10 31 13138131 13138110 3.4 31.9
"SNP_FB_0507628" "chr1B" 88.889 27 3 0 14 40 12344043 12344017 0.28 36.5
"SNP_FB_0507628" "chr1B" 88.889 27 3 0 14 40 12356848 12356822 0.28 36.5
"SNP_FB_0507628" "chr1B" 90.909 22 2 0 10 31 1163663 1163684 3.4 31.9
"SNP_FB_0507628" "chr5B" 81.081 37 7 0 13 49 46735554 46735590 0.28 36.5
"SNP_FB_0507628" "chr5B" 90.909 22 2 0 10 31 12469096 12469075 3.4 31.9
"SNP_FB_0507628" "chr13B" 100 19 0 0 4 22 22852675 22852693 0.28 35.6
"SNP_FB_0507628" "chr13B" 100 19 0 0 4 22 22865247 22865265 0.28 35.6
"SNP_FB_0507628" "chr13B" 90.909 22 2 0 10 31 26323768 26323789 3.4 31.9
"SNP_FB_0507628" "chr14B" 100 19 0 0 4 22 26172518 26172536 0.28 35.6
"SNP_FB_0507628" "chr14B" 100 19 0 0 4 22 26191599 26191617 0.28 35.6
"SNP_FB_0507628" "chr14B" 100 18 0 0 26 43 1642109 1642092 0.96 33.7
"SNP_FB_0507628" "chr11B" 91.304 23 2 0 27 49 13063072 13063094 0.96 33.7
"SNP_FB_0507628" "chr11B" 100 18 0 0 16 33 23006727 23006710 0.96 33.7
"SNP_FB_0507628" "chr11B" 83.333 30 5 0 12 41 38824854 38824883 3.4 32.8
"SNP_FB_0507628" "chr11B" 100 17 0 0 27 43 9295641 9295657 3.4 31.9
"SNP_FB_0507628" "chr15B" 91.304 23 2 0 11 33 1545067 1545089 0.96 33.7
"SNP_FB_0507628" "chr9B" 95 20 1 0 1 20 19133192 19133173 3.4 32.8
"SNP_FB_0507628" "chr9B" 90.909 22 2 0 10 31 23946171 23946150 3.4 31.9
"SNP_FB_0507628" "chr9B" 90.909 22 2 0 10 31 26009959 26009938 3.4 31.9
"SNP_FB_0507628" "chr2B" 78.378 37 8 0 13 49 16279308 16279272 3.4 31.9
"SNP_FB_0507628" "chr2B" 90.909 22 2 0 1 22 36278260 36278281 3.4 31.9
"SNP_FB_0507628" "chr8B" 90.909 22 2 0 10 31 15695319 15695298 3.4 31.9
"SNP_FB_0507630" "chr3B" 100 50 0 0 1 50 1269221 1269172 4.08e-18 91.5
"SNP_FB_0507630" "chr3B" 100 17 0 0 3 19 23880122 23880106 3.4 31.9
"SNP_FB_0507630" "chr16B" 84.848 33 4 1 6 37 23624332 23624300 0.96 34.6
"SNP_FB_0507630" "chr16B" 84.848 33 4 1 6 37 23634075 23634043 0.96 34.6
"SNP_FB_0507630" "chr16B" 84.848 33 4 1 6 37 23714435 23714403 0.96 34.6
"SNP_FB_0507630" "chr16B" 84.848 33 4 1 6 37 23724178 23724146 0.96 34.6
"SNP_FB_0507630" "chr2B" 100 18 0 0 1 18 15944944 15944927 0.96 33.7
"SNP_FB_0507630" "chr2B" 100 18 0 0 1 18 15956664 15956647 0.96 33.7
"SNP_FB_0507630" "chr2B" 100 18 0 0 1 18 15970423 15970406 0.96 33.7
"SNP_FB_0507630" "chr2B" 100 17 0 0 3 19 22172 22156 3.4 31.9
"SNP_FB_0507630" "chr2B" 100 17 0 0 3 19 35758 35742 3.4 31.9
"SNP_FB_0507630" "chr2B" 100 17 0 0 3 19 49344 49328 3.4 31.9
"SNP_FB_0507630" "chr6B" 81.818 33 6 0 5 37 17954636 17954604 0.96 33.7
"SNP_FB_0507630" "chr6B" 81.081 37 6 1 2 37 30268798 30268762 3.4 32.8
"SNP_FB_0507630" "chr8B" 100 18 0 0 1 18 21622575 21622592 0.96 33.7
"SNP_FB_0507630" "chr8B" 100 17 0 0 3 19 22462022 22462038 3.4 31.9
"SNP_FB_0507630" "chr9B" 100 18 0 0 1 18 29874174 29874157 0.96 33.7
"SNP_FB_0507630" "chr15B" 100 18 0 0 1 18 30452311 30452294 0.96 33.7
"SNP_FB_0507630" "chr15B" 100 17 0 0 3 19 6392495 6392511 3.4 31.9
"SNP_FB_0507630" "chr1B" 100 17 0 0 3 19 12999136 12999152 3.4 31.9
"SNP_FB_0507630" "chr1B" 100 17 0 0 3 19 25248796 25248780 3.4 31.9
"SNP_FB_0507630" "chr4B" 100 17 0 0 3 19 21358999 21358983 3.4 31.9
"SNP_FB_0507630" "chr5B" 100 17 0 0 3 19 34927490 34927506 3.4 31.9
"SNP_FB_0507630" "chr10B" 100 17 0 0 3 19 35006466 35006450 3.4 31.9
"SNP_FB_0507630" "chr12B" 100 17 0 0 3 19 10883358 10883342 3.4 31.9
"SNP_FB_0507630" "chr13B" 100 17 0 0 3 19 3312635 3312619 3.4 31.9
"SNP_FB_0507630" "chr13B" 100 17 0 0 3 19 17028166 17028150 3.4 31.9
"SNP_FB_0507630" "chr14B" 100 17 0 0 3 19 7200909 7200893 3.4 31.9
"SNP_FB_0507630" "chr14B" 100 17 0 0 3 19 19098874 19098890 3.4 31.9
"SNP_FB_0507630" "chr17B" 100 17 0 0 3 19 17661781 17661797 3.4 31.9
"SNP_FB_0507632" "chr3B" 100 50 0 0 1 50 1269307 1269356 4.08e-18 91.5
"SNP_FB_0507632" "chr11B" 93.182 44 3 0 5 48 1730635 1730678 1.63e-10 67.1
"SNP_FB_0507644" "chr3B" 94 50 3 0 1 50 1271478 1271429 8.99e-14 77.9
"SNP_FB_0507644" "chr3B" 92 50 4 0 1 50 1272259 1272210 1.1e-12 73.4
"SNP_FB_0507644" "chr3B" 89.796 49 5 0 2 50 1273122 1273074 1.63e-10 67.1
"SNP_FB_0507644" "chr3B" 89.796 49 5 0 2 50 31886228 31886276 1.63e-10 67.1
"SNP_FB_0507644" "chr3B" 89.796 49 5 0 2 50 31899102 31899150 1.63e-10 67.1
"SNP_FB_0507644" "chr3B" 85.714 49 7 0 2 50 31439384 31439432 8.42e-08 58.1
"SNP_FB_0507644" "chr3B" 83.673 49 8 0 2 50 1273949 1273901 1.03e-06 53.6
"SNP_FB_0507644" "chr3B" 84.444 45 7 0 2 46 489247 489291 1.25e-05 50.9
"SNP_FB_0507644" "chr3B" 82.222 45 8 0 2 46 30723391 30723435 0.000152 46.4
"SNP_FB_0507644" "chr3B" 83.333 36 6 0 15 50 1273897 1273862 0.023 39.2
"SNP_FB_0507644" "chr3B" 90 30 1 1 2 31 32461402 32461429 0.023 39.2
"SNP_FB_0507644" "chr3B" 91.667 24 2 0 26 49 1272211 1272234 0.28 35.6
"SNP_FB_0507644" "chr6B" 89.796 49 5 0 2 50 27538727 27538775 1.63e-10 67.1
"SNP_FB_0507644" "chr6B" 89.796 49 5 0 2 50 29343247 29343199 1.63e-10 67.1
"SNP_FB_0507644" "chr6B" 83.673 49 7 1 2 50 28026239 28026192 1.25e-05 50
"SNP_FB_0507644" "chr6B" 84.615 39 6 0 12 50 30077656 30077694 0.000531 44.6
"SNP_FB_0507644" "chr6B" 85.714 35 5 0 12 46 28026191 28026157 0.006 41.9
"SNP_FB_0507644" "chr6B" 91.667 24 2 0 26 49 29343161 29343184 0.28 35.6
"SNP_FB_0507644" "chr6B" 90.909 22 2 0 14 35 17222957 17222978 3.4 31.9
"SNP_FB_0507644" "chr6B" 85.185 27 4 0 23 49 30077696 30077670 3.4 31.9
"SNP_FB_0507644" "chr17B" 89.796 49 5 0 2 50 1045107 1045059 1.63e-10 67.1
"SNP_FB_0507644" "chr17B" 89.796 49 5 0 2 50 2628108 2628060 1.63e-10 67.1
"SNP_FB_0507644" "chr17B" 91.667 24 2 0 26 49 2628061 2628084 0.28 35.6
"SNP_FB_0507644" "chr8B" 91.667 48 3 1 2 49 865988 866034 1.63e-10 66.2
"SNP_FB_0507644" "chr8B" 85.417 48 7 0 2 49 3099821 3099868 2.94e-07 56.3
"SNP_FB_0507644" "chr8B" 91.429 35 3 0 12 46 1538734 1538700 1.25e-05 50.9
"SNP_FB_0507644" "chr8B" 84.615 39 6 0 12 50 1776878 1776840 0.000531 44.6
"SNP_FB_0507644" "chr8B" 80 45 9 0 2 46 1538783 1538739 0.006 41.9
"SNP_FB_0507644" "chr8B" 91.667 24 2 0 26 49 522649 522626 0.28 35.6
"SNP_FB_0507644" "chr8B" 91.667 24 2 0 26 49 866034 866011 0.28 35.6
"SNP_FB_0507644" "chr8B" 95.238 21 1 0 30 50 10499409 10499389 0.96 34.6
"SNP_FB_0507644" "chr8B" 85.714 28 4 0 22 49 9155783 9155810 0.96 33.7
"SNP_FB_0507644" "chr9B" 87.755 49 6 0 2 50 2010480 2010432 1.98e-09 62.6
"SNP_FB_0507644" "chr9B" 85.714 49 7 0 2 50 2010734 2010686 8.42e-08 58.1
"SNP_FB_0507644" "chr9B" 85.714 49 7 0 2 50 2018872 2018824 8.42e-08 58.1
"SNP_FB_0507644" "chr9B" 85.714 49 7 0 2 50 4789670 4789622 8.42e-08 58.1
"SNP_FB_0507644" "chr9B" 85.417 48 7 0 2 49 1071222 1071269 2.94e-07 56.3
"SNP_FB_0507644" "chr9B" 83.673 49 8 0 2 50 2105138 2105186 1.03e-06 53.6
"SNP_FB_0507644" "chr9B" 89.744 39 4 0 12 50 5890539 5890501 1.03e-06 53.6
"SNP_FB_0507644" "chr9B" 83.673 49 7 1 2 50 1085317 1085270 1.25e-05 50
"SNP_FB_0507644" "chr9B" 81.633 49 9 0 2 50 5890588 5890540 4.36e-05 49.1
"SNP_FB_0507644" "chr9B" 90.625 32 3 0 19 50 2138933 2138964 0.000531 45.5
"SNP_FB_0507644" "chr9B" 89.655 29 3 0 2 30 3049901 3049929 0.023 40.1
"SNP_FB_0507644" "chr9B" 88.889 27 3 0 23 49 5890499 5890525 0.28 36.5
"SNP_FB_0507644" "chr9B" 100 17 0 0 33 49 12704030 12704046 3.4 31.9
"SNP_FB_0507644" "chr13B" 87.755 49 6 0 2 50 3650851 3650803 1.98e-09 62.6
"SNP_FB_0507644" "chr13B" 92.308 39 3 0 12 50 3594659 3594697 8.42e-08 58.1
"SNP_FB_0507644" "chr13B" 85.417 48 7 0 2 49 466663 466710 2.94e-07 56.3
"SNP_FB_0507644" "chr13B" 83.673 49 8 0 2 50 3594610 3594658 1.03e-06 53.6
"SNP_FB_0507644" "chr13B" 81.633 49 9 0 2 50 2603378 2603330 4.36e-05 49.1
"SNP_FB_0507644" "chr13B" 84.615 39 6 0 12 50 1815208 1815246 0.000531 44.6
"SNP_FB_0507644" "chr13B" 79.592 49 6 1 2 50 1414039 1413995 0.002 43.7
"SNP_FB_0507644" "chr13B" 86.111 36 5 0 15 50 3650760 3650725 0.002 43.7
"SNP_FB_0507644" "chr13B" 87.879 33 4 0 18 50 1413911 1413879 0.002 42.8
"SNP_FB_0507644" "chr13B" 77.551 49 11 0 2 50 2360234 2360282 0.023 40.1
"SNP_FB_0507644" "chr13B" 92 25 2 0 2 26 1873748 1873724 0.079 37.4
"SNP_FB_0507644" "chr13B" 91.667 24 2 0 26 49 3594696 3594673 0.28 35.6
"SNP_FB_0507644" "chr13B" 88.462 26 3 0 21 46 1413942 1413917 0.96 34.6
"SNP_FB_0507644" "chr13B" 95.238 21 1 0 29 49 3152645 3152665 0.96 34.6
"SNP_FB_0507644" "chr13B" 82.857 35 5 1 12 46 466712 466745 0.96 33.7
"SNP_FB_0507644" "chr13B" 90.909 22 2 0 2 23 1815175 1815196 3.4 31.9
"SNP_FB_0507644" "chr13B" 85.185 27 4 0 23 49 1815248 1815222 3.4 31.9
"SNP_FB_0507644" "chr13B" 83.871 31 3 1 13 41 8625501 8625471 3.4 31.9
"SNP_FB_0507644" "chr16B" 87.755 49 6 0 2 50 2981730 2981682 1.98e-09 62.6
"SNP_FB_0507644" "chr16B" 77.551 49 11 0 1 49 724446 724398 0.023 40.1
"SNP_FB_0507644" "chr16B" 91.667 24 2 0 26 49 2981683 2981706 0.28 35.6
"SNP_FB_0507644" "chr5B" 87.5 48 6 0 2 49 47234388 47234435 6.91e-09 60.8
"SNP_FB_0507644" "chr5B" 85.714 49 7 0 2 50 43002281 43002329 8.42e-08 58.1
"SNP_FB_0507644" "chr5B" 85.417 48 7 0 2 49 46009466 46009513 2.94e-07 56.3
"SNP_FB_0507644" "chr5B" 84.615 39 6 0 12 50 43002330 43002368 0.000531 44.6
"SNP_FB_0507644" "chr5B" 84.615 39 6 0 12 50 48165885 48165923 0.000531 44.6
"SNP_FB_0507644" "chr5B" 84.615 39 6 0 12 50 48166041 48166079 0.000531 44.6
"SNP_FB_0507644" "chr5B" 86.111 36 5 0 15 50 45324829 45324864 0.002 43.7
"SNP_FB_0507644" "chr5B" 82.051 39 7 0 12 50 48165963 48166001 0.023 40.1
"SNP_FB_0507644" "chr5B" 86.667 30 4 0 21 50 48165933 48165962 0.079 37.4
"SNP_FB_0507644" "chr5B" 100 17 0 0 27 43 14307388 14307404 3.4 31.9
"SNP_FB_0507644" "chr5B" 85.185 27 4 0 23 49 34045676 34045650 3.4 31.9
"SNP_FB_0507644" "chr5B" 85.185 27 4 0 23 49 34055492 34055466 3.4 31.9
"SNP_FB_0507644" "chr5B" 100 17 0 0 9 25 45235330 45235346 3.4 31.9
"SNP_FB_0507644" "chr14B" 86 50 7 0 1 50 29199415 29199464 2.41e-08 59.9
"SNP_FB_0507644" "chr14B" 85.714 49 7 0 2 50 28573177 28573129 8.42e-08 58.1
"SNP_FB_0507644" "chr14B" 87.179 39 5 0 12 50 29199499 29199537 4.36e-05 49.1
"SNP_FB_0507644" "chr14B" 91.667 24 2 0 26 49 29199463 29199440 0.28 35.6
"SNP_FB_0507644" "chr10B" 85.714 49 7 0 2 50 33360768 33360816 8.42e-08 58.1
"SNP_FB_0507644" "chr10B" 92.105 38 3 0 12 49 31167835 31167798 2.94e-07 56.3
"SNP_FB_0507644" "chr10B" 86.667 45 6 0 2 46 31167884 31167840 2.94e-07 55.4
"SNP_FB_0507644" "chr10B" 83.673 49 8 0 2 50 35880893 35880941 1.03e-06 53.6
"SNP_FB_0507644" "chr10B" 80 45 9 0 2 46 39071149 39071193 0.006 41.9
"SNP_FB_0507644" "chr10B" 84.615 39 5 1 12 50 34756426 34756463 0.006 41
"SNP_FB_0507644" "chr10B" 91.667 24 2 0 26 49 31167798 31167821 0.28 35.6
"SNP_FB_0507644" "chr10B" 91.667 24 2 0 26 49 37566815 37566838 0.28 35.6
"SNP_FB_0507644" "chr10B" 90.909 22 2 0 27 48 34756423 34756402 3.4 31.9
"SNP_FB_0507644" "chr10B" 90.909 22 2 0 27 48 34756402 34756423 3.4 31.9
"SNP_FB_0507644" "chr11B" 85.714 49 7 0 2 50 5965570 5965522 8.42e-08 58.1
"SNP_FB_0507644" "chr11B" 84.444 45 7 0 2 46 2977739 2977695 1.25e-05 50.9
"SNP_FB_0507644" "chr11B" 88.889 36 4 0 13 48 663326 663291 4.36e-05 48.2
"SNP_FB_0507644" "chr11B" 84.615 39 5 1 12 50 2977690 2977653 0.006 41
"SNP_FB_0507644" "chr11B" 88.889 27 3 0 23 49 5965520 5965546 0.28 36.5
"SNP_FB_0507644" "chr11B" 91.304 23 2 0 27 49 663291 663313 0.96 33.7
"SNP_FB_0507644" "chr12B" 86.275 51 6 1 1 50 22893579 22893529 8.42e-08 58.1
"SNP_FB_0507644" "chr12B" 83.673 49 8 0 2 50 22598997 22599045 1.03e-06 53.6
"SNP_FB_0507644" "chr12B" 83.673 49 8 0 2 50 22610213 22610261 1.03e-06 53.6
"SNP_FB_0507644" "chr12B" 87.179 39 5 0 12 50 22893528 22893490 4.36e-05 49.1
"SNP_FB_0507644" "chr12B" 80.851 47 9 0 4 50 22335236 22335282 0.000531 45.5
"SNP_FB_0507644" "chr12B" 87.5 32 4 0 19 50 23081540 23081509 0.006 41
"SNP_FB_0507644" "chr12B" 95.455 22 1 0 25 46 14703760 14703739 0.28 36.5
"SNP_FB_0507644" "chr12B" 91.667 24 2 0 26 49 23081510 23081533 0.28 35.6
"SNP_FB_0507644" "chr1B" 85.417 48 7 0 2 49 25822182 25822229 2.94e-07 56.3
"SNP_FB_0507644" "chr1B" 83.673 49 8 0 2 50 25891400 25891352 1.03e-06 53.6
"SNP_FB_0507644" "chr1B" 89.744 39 4 0 12 50 26085735 26085773 1.03e-06 53.6
"SNP_FB_0507644" "chr1B" 89.474 38 4 0 13 50 26085775 26085812 3.58e-06 51.8
"SNP_FB_0507644" "chr1B" 88.235 34 4 0 13 46 26085814 26085847 0.000531 44.6
"SNP_FB_0507644" "chr1B" 84.211 38 6 0 13 50 22256361 22256398 0.002 42.8
"SNP_FB_0507644" "chr1B" 77.551 49 11 0 2 50 26085686 26085734 0.023 40.1
"SNP_FB_0507644" "chr1B" 92.308 26 1 1 19 44 11430184 11430160 0.28 35.6
"SNP_FB_0507644" "chr2B" 83.673 49 8 0 2 50 3587737 3587689 1.03e-06 53.6
"SNP_FB_0507644" "chr2B" 81.579 38 7 0 13 50 1895259 1895296 0.079 38.3
"SNP_FB_0507644" "chr2B" 91.667 24 2 0 26 49 1895256 1895233 0.28 35.6
"SNP_FB_0507644" "chr2B" 81.818 33 6 0 13 45 909440 909408 0.96 33.7
"SNP_FB_0507644" "chr7B" 83.673 49 8 0 2 50 21133108 21133060 1.03e-06 53.6
"SNP_FB_0507644" "chr7B" 83.673 49 8 0 2 50 23010399 23010351 1.03e-06 53.6
"SNP_FB_0507644" "chr7B" 81.633 49 9 0 2 50 17991038 17991086 4.36e-05 49.1
"SNP_FB_0507644" "chr7B" 81.633 49 9 0 2 50 21415478 21415526 4.36e-05 49.1
"SNP_FB_0507644" "chr7B" 87.179 39 5 0 12 50 22329249 22329211 4.36e-05 49.1
"SNP_FB_0507644" "chr7B" 86.842 38 5 0 12 49 23010350 23010313 0.000152 47.3
"SNP_FB_0507644" "chr7B" 80 50 10 0 1 50 20597821 20597772 0.000152 46.4
"SNP_FB_0507644" "chr7B" 81.633 49 8 1 2 50 22329449 22329402 0.000531 45.5
"SNP_FB_0507644" "chr7B" 82.5 40 7 0 11 50 22329289 22329250 0.006 41.9
"SNP_FB_0507644" "chr7B" 83.784 37 6 0 14 50 17991089 17991125 0.006 41
"SNP_FB_0507644" "chr7B" 88.889 27 3 0 23 49 23010302 23010276 0.28 36.5
"SNP_FB_0507644" "chr7B" 91.667 24 2 0 26 49 22329251 22329274 0.28 35.6
"SNP_FB_0507644" "chr15B" 83.673 49 8 0 2 50 1281230 1281278 1.03e-06 53.6
"RosBREEDSNP_SNP_TC_1996499_Lg3_RosCOS1698_MAF30_1627375_exon5" "chr3B" 98 50 1 0 1 50 1271198 1271247 1.74e-16 86.9
"RosBREEDSNP_SNP_TC_1996499_Lg3_RosCOS1698_MAF30_1627375_exon5" "chr11B" 90 50 5 0 1 50 1800092 1800141 4.66e-11 68.9
"RosBREEDSNP_SNP_TC_1996499_Lg3_RosCOS1698_MAF30_1627375_exon5" "chr11B" 83.333 30 5 0 2 31 21052190 21052161 3.4 32.8
"RosBREEDSNP_SNP_TC_1996499_Lg3_RosCOS1698_MAF30_1627375_exon5" "chr9B" 80.556 36 7 0 2 37 21446803 21446768 0.96 34.6
"RosBREEDSNP_SNP_TC_1996499_Lg3_RosCOS1698_MAF30_1627375_exon5" "chr1B" 95 20 1 0 1 20 3788914 3788895 3.4 32.8
"RosBREEDSNP_SNP_TC_1996499_Lg3_RosCOS1698_MAF30_1627375_exon5" "chr4B" 90.909 22 2 0 8 29 2305847 2305868 3.4 31.9
"RosBREEDSNP_SNP_TC_1996499_Lg3_RosCOS1698_MAF30_1627375_exon5" "chr10B" 100 17 0 0 26 42 39115934 39115950 3.4 31.9
"SNP_FB_0966303" "chr3B" 100 50 0 0 1 50 7288745 7288794 4.08e-18 91.5
"SNP_FB_0966303" "chr3B" 91.304 23 2 0 8 30 11256961 11256939 0.96 33.7
"SNP_FB_0966303" "chr3B" 95.455 22 0 1 10 31 7331833 7331853 3.4 32.8
"SNP_FB_0966303" "chr3B" 83.333 30 1 1 20 45 4139450 4139421 3.4 31.9
"SNP_FB_0966303" "chr3B" 90.909 22 2 0 14 35 30179695 30179674 3.4 31.9
"SNP_FB_0966303" "chr13B" 95.652 23 1 0 5 27 6897612 6897634 0.079 38.3
"SNP_FB_0966303" "chr13B" 90.909 22 2 0 11 32 20928145 20928124 3.4 31.9
"SNP_FB_0966303" "chr13B" 100 17 0 0 19 35 24007774 24007790 3.4 31.9
"SNP_FB_0966303" "chr8B" 82.051 39 5 1 7 43 22825175 22825213 0.079 37.4
"SNP_FB_0966303" "chr8B" 95.455 22 1 0 21 42 27591737 27591716 0.28 36.5
"SNP_FB_0966303" "chr8B" 86.667 30 1 1 18 47 13685683 13685657 0.28 35.6
"SNP_FB_0966303" "chr8B" 95.238 21 1 0 23 43 27467785 27467765 0.96 34.6
"SNP_FB_0966303" "chr8B" 95 20 1 0 23 42 4537950 4537931 3.4 32.8
"SNP_FB_0966303" "chr8B" 100 17 0 0 16 32 18010042 18010058 3.4 31.9
"SNP_FB_0966303" "chr14B" 92 25 2 0 11 35 3910379 3910403 0.079 37.4
"SNP_FB_0966303" "chr14B" 86.111 36 2 2 7 39 28654083 28654048 0.079 37.4
"SNP_FB_0966303" "chr14B" 91.304 23 2 0 9 31 25848099 25848077 0.96 33.7
"SNP_FB_0966303" "chr14B" 88 25 3 0 19 43 10253090 10253066 3.4 32.8
"SNP_FB_0966303" "chr14B" 86.207 29 3 1 13 40 2398743 2398715 3.4 31.9
"SNP_FB_0966303" "chr14B" 100 17 0 0 16 32 7685936 7685920 3.4 31.9
"SNP_FB_0966303" "chr14B" 100 17 0 0 16 32 11362966 11362950 3.4 31.9
"SNP_FB_0966303" "chr14B" 90.909 22 2 0 10 31 13972474 13972495 3.4 31.9
"SNP_FB_0966303" "chr14B" 85.185 27 4 0 15 41 20412460 20412434 3.4 31.9
"SNP_FB_0966303" "chr6B" 86.207 29 4 0 12 40 7002051 7002079 0.28 35.6
"SNP_FB_0966303" "chr6B" 95.238 21 1 0 22 42 8092446 8092466 0.96 34.6
"SNP_FB_0966303" "chr6B" 89.286 28 2 1 8 34 21826041 21826014 0.96 34.6
"SNP_FB_0966303" "chr6B" 91.304 23 2 0 9 31 27260973 27260951 0.96 33.7
"SNP_FB_0966303" "chr6B" 81.081 37 6 1 9 45 14237590 14237555 3.4 32.8
"SNP_FB_0966303" "chr10B" 81.579 38 5 1 7 42 27597359 27597396 0.28 35.6
"SNP_FB_0966303" "chr2B" 95.238 21 1 0 21 41 15911862 15911842 0.96 34.6
"SNP_FB_0966303" "chr2B" 88.889 27 2 1 7 32 13350488 13350462 3.4 32.8
"SNP_FB_0966303" "chr2B" 90.909 22 2 0 19 40 15711849 15711828 3.4 31.9
"SNP_FB_0966303" "chr2B" 90.909 22 2 0 19 40 15721198 15721177 3.4 31.9
"SNP_FB_0966303" "chr2B" 90.909 22 2 0 11 32 27396924 27396945 3.4 31.9
"SNP_FB_0966303" "chr2B" 90.909 22 2 0 11 32 27403805 27403826 3.4 31.9
"SNP_FB_0966303" "chr5B" 86.667 30 3 1 14 42 19952564 19952593 0.96 33.7
"SNP_FB_0966303" "chr5B" 100 18 0 0 16 33 48060611 48060594 0.96 33.7
"SNP_FB_0966303" "chr5B" 95 20 1 0 20 39 40642533 40642514 3.4 32.8
"SNP_FB_0966303" "chr5B" 100 17 0 0 16 32 7984842 7984826 3.4 31.9
"SNP_FB_0966303" "chr5B" 90.909 22 2 0 23 44 9208057 9208078 3.4 31.9
"SNP_FB_0966303" "chr5B" 90.909 22 2 0 23 44 9208472 9208493 3.4 31.9
"SNP_FB_0966303" "chr12B" 91.304 23 2 0 19 41 13211822 13211844 0.96 33.7
"SNP_FB_0966303" "chr12B" 88.889 27 2 1 7 32 5188032 5188006 3.4 32.8
"SNP_FB_0966303" "chr12B" 95 20 1 0 18 37 23224030 23224011 3.4 32.8
"SNP_FB_0966303" "chr12B" 91.667 24 1 1 6 29 838095 838117 3.4 31.9
"SNP_FB_0966303" "chr12B" 91.667 24 1 1 6 29 852023 852045 3.4 31.9
"SNP_FB_0966303" "chr12B" 91.667 24 1 1 14 37 15877692 15877670 3.4 31.9
"SNP_FB_0966303" "chr1B" 88 25 3 0 19 43 7799888 7799912 3.4 32.8
"SNP_FB_0966303" "chr1B" 88.889 27 2 1 7 32 7843122 7843148 3.4 32.8
"SNP_FB_0966303" "chr1B" 88.889 27 2 1 7 32 7844752 7844778 3.4 32.8
"SNP_FB_0966303" "chr1B" 85.185 27 4 0 18 44 23774702 23774728 3.4 31.9
"SNP_FB_0966303" "chr4B" 95 20 1 0 16 35 8754424 8754443 3.4 32.8
"SNP_FB_0966303" "chr4B" 95 20 1 0 18 37 24662388 24662369 3.4 32.8
"SNP_FB_0966303" "chr4B" 88.462 26 1 1 14 39 3856882 3856905 3.4 31.9
"SNP_FB_0966303" "chr9B" 81.081 37 6 1 9 44 6959126 6959090 3.4 32.8
"SNP_FB_0966303" "chr9B" 88.889 27 2 1 7 32 11662755 11662729 3.4 32.8
"SNP_FB_0966303" "chr9B" 95 20 1 0 22 41 19107696 19107677 3.4 32.8
"SNP_FB_0966303" "chr9B" 90.909 22 2 0 19 40 2859413 2859434 3.4 31.9
"SNP_FB_0966303" "chr9B" 90.909 22 2 0 22 43 16695495 16695516 3.4 31.9
"SNP_FB_0966303" "chr15B" 88 25 3 0 7 31 19817985 19817961 3.4 32.8
"SNP_FB_0966303" "chr15B" 100 17 0 0 16 32 18584164 18584180 3.4 31.9
"SNP_FB_0966303" "chr11B" 90.909 22 2 0 11 32 3898060 3898039 3.4 31.9
"SNP_FB_0966303" "chr11B" 90.909 22 2 0 11 32 3898117 3898096 3.4 31.9
"SNP_FB_0966303" "chr11B" 100 17 0 0 16 32 10999417 10999433 3.4 31.9
"SNP_FB_0966303" "chr11B" 90.909 22 2 0 19 40 13816525 13816504 3.4 31.9
"SNP_FB_0966303" "chr11B" 90.909 22 2 0 11 32 34232934 34232955 3.4 31.9
"SNP_FB_0966311" "chr3B" 100 50 0 0 1 50 7293600 7293649 4.08e-18 91.5
"SNP_FB_0966311" "chr3B" 85.714 28 4 0 4 31 24180389 24180362 0.96 33.7
"SNP_FB_0966311" "chr12B" 89.286 28 3 0 4 31 8845903 8845930 0.079 38.3
"SNP_FB_0966311" "chr12B" 88.462 26 3 0 4 29 12508616 12508641 0.96 34.6
"SNP_FB_0966311" "chr12B" 85.714 28 4 0 4 31 4275251 4275224 0.96 33.7
"SNP_FB_0966311" "chr12B" 86.667 30 3 1 6 35 5434595 5434567 0.96 33.7
"SNP_FB_0966311" "chr12B" 88.889 27 1 1 5 31 13588234 13588210 0.96 33.7
"SNP_FB_0966311" "chr12B" 100 17 0 0 24 40 12588456 12588440 3.4 31.9
"SNP_FB_0966311" "chr1B" 85.714 28 4 0 4 31 8381414 8381387 0.96 33.7
"SNP_FB_0966311" "chr1B" 90.909 22 2 0 2 23 22612588 22612609 3.4 31.9
"SNP_FB_0966311" "chr2B" 85.714 28 4 0 4 31 20200607 20200580 0.96 33.7
"SNP_FB_0966311" "chr2B" 85.714 28 4 0 4 31 20212445 20212418 0.96 33.7
"SNP_FB_0966311" "chr5B" 85.714 28 4 0 4 31 8164984 8165011 0.96 33.7
"SNP_FB_0966311" "chr5B" 100 18 0 0 3 20 23389775 23389758 0.96 33.7
"SNP_FB_0966311" "chr5B" 85.714 28 4 0 4 31 27738313 27738340 0.96 33.7
"SNP_FB_0966311" "chr6B" 91.304 23 2 0 6 28 2003059 2003037 0.96 33.7
"SNP_FB_0966311" "chr6B" 85.714 28 4 0 4 31 16128198 16128171 0.96 33.7
"SNP_FB_0966311" "chr6B" 85.714 28 4 0 4 31 26866709 26866736 0.96 33.7
"SNP_FB_0966311" "chr6B" 90.909 22 2 0 5 26 17863357 17863378 3.4 31.9
"SNP_FB_0966311" "chr6B" 78.378 37 8 0 4 40 17922376 17922412 3.4 31.9
"SNP_FB_0966311" "chr8B" 85.714 28 4 0 4 31 10205490 10205517 0.96 33.7
"SNP_FB_0966311" "chr8B" 85.714 28 4 0 4 31 21036533 21036506 0.96 33.7
"SNP_FB_0966311" "chr8B" 85.714 28 4 0 4 31 21048980 21048953 0.96 33.7
"SNP_FB_0966311" "chr8B" 88 25 3 0 5 29 22439177 22439201 3.4 32.8
"SNP_FB_0966311" "chr9B" 92 25 1 1 24 48 22639693 22639716 0.96 33.7
"SNP_FB_0966311" "chr9B" 92 25 1 1 24 48 22661499 22661522 0.96 33.7
"SNP_FB_0966311" "chr9B" 88 25 3 0 4 28 17498344 17498320 3.4 32.8
"SNP_FB_0966311" "chr9B" 95 20 1 0 29 48 31908243 31908262 3.4 32.8
"SNP_FB_0966311" "chr9B" 95 20 1 0 6 25 33269552 33269571 3.4 32.8
"SNP_FB_0966311" "chr10B" 85.714 28 4 0 4 31 9862420 9862393 0.96 33.7
"SNP_FB_0966311" "chr10B" 85.714 28 4 0 4 31 11092882 11092855 0.96 33.7
"SNP_FB_0966311" "chr10B" 85.714 28 4 0 4 31 18798015 18797988 0.96 33.7
"SNP_FB_0966311" "chr11B" 85.714 28 4 0 4 31 5770126 5770153 0.96 33.7
"SNP_FB_0966311" "chr11B" 85.714 28 4 0 4 31 34300729 34300756 0.96 33.7
"SNP_FB_0966311" "chr11B" 88.889 27 1 1 7 33 36593939 36593963 0.96 33.7
"SNP_FB_0966311" "chr11B" 88 25 3 0 4 28 16648435 16648411 3.4 32.8
"SNP_FB_0966311" "chr13B" 85.714 28 4 0 4 31 1682159 1682186 0.96 33.7
"SNP_FB_0966311" "chr13B" 90.909 22 2 0 28 49 7989336 7989315 3.4 31.9
"SNP_FB_0966311" "chr14B" 85.714 28 4 0 4 31 5406691 5406718 0.96 33.7
"SNP_FB_0966311" "chr14B" 85.714 28 4 0 4 31 10502667 10502694 0.96 33.7
"SNP_FB_0966311" "chr14B" 85.714 28 4 0 6 33 23689375 23689348 0.96 33.7
"SNP_FB_0966311" "chr14B" 88 25 3 0 4 28 1846512 1846536 3.4 32.8
"SNP_FB_0966311" "chr14B" 90.909 22 2 0 2 23 2855680 2855659 3.4 31.9
"SNP_FB_0966311" "chr14B" 86.207 29 3 1 4 31 13456850 13456878 3.4 31.9
"SNP_FB_0966311" "chr15B" 87.5 32 2 2 5 35 931780 931810 0.96 33.7
"SNP_FB_0966311" "chr15B" 85.714 28 4 0 4 31 3236770 3236743 0.96 33.7
"SNP_FB_0966311" "chr15B" 85.714 28 4 0 4 31 11806707 11806734 0.96 33.7
"SNP_FB_0966311" "chr15B" 85.714 28 4 0 4 31 11823956 11823983 0.96 33.7
"SNP_FB_0966311" "chr15B" 85.714 28 4 0 4 31 14941433 14941460 0.96 33.7
"SNP_FB_0966311" "chr15B" 85.714 28 4 0 4 31 31056546 31056573 0.96 33.7
"SNP_FB_0966311" "chr16B" 85.714 28 4 0 4 31 4127289 4127262 0.96 33.7
"SNP_FB_0966311" "chr16B" 85.714 28 4 0 4 31 11346812 11346785 0.96 33.7
"SNP_FB_0966311" "chr16B" 100 17 0 0 2 18 5899230 5899246 3.4 31.9
"SNP_FB_0966311" "chr17B" 85.714 28 4 0 4 31 4603531 4603558 0.96 33.7
"SNP_FB_0966311" "chr17B" 85.714 28 4 0 4 31 15896002 15895975 0.96 33.7
"SNP_FB_0966311" "chr17B" 88 25 3 0 4 28 14845440 14845416 3.4 32.8
"SNP_FB_0966313" "chr3B" 100 50 0 0 1 50 7294012 7294061 4.08e-18 91.5
"SNP_FB_0966313" "chr3B" 86.111 36 5 0 4 39 12699950 12699985 0.002 43.7
"SNP_FB_0966313" "chr3B" 81.579 38 7 0 6 43 27311042 27311079 0.079 38.3
"SNP_FB_0966313" "chr3B" 81.579 38 7 0 6 43 27320217 27320254 0.079 38.3
"SNP_FB_0966313" "chr3B" 82.857 35 6 0 6 40 10131951 10131985 0.079 37.4
"SNP_FB_0966313" "chr4B" 88.571 35 4 0 6 40 22811810 22811776 0.000152 46.4
"SNP_FB_0966313" "chr4B" 86.486 37 5 0 8 44 15786122 15786086 0.000531 45.5
"SNP_FB_0966313" "chr4B" 86.486 37 5 0 8 44 15786484 15786448 0.000531 45.5
"SNP_FB_0966313" "chr4B" 84.615 39 6 0 6 44 20886359 20886321 0.000531 44.6
"SNP_FB_0966313" "chr4B" 85.294 34 5 0 6 39 4177459 4177426 0.023 40.1
"SNP_FB_0966313" "chr4B" 82.051 39 7 0 6 44 20879796 20879758 0.023 40.1
"SNP_FB_0966313" "chr4B" 95 20 1 0 6 25 19210300 19210319 3.4 32.8
"SNP_FB_0966313" "chr4B" 90.909 22 2 0 28 49 6558154 6558133 3.4 31.9
"SNP_FB_0966313" "chr15B" 87.179 39 4 1 8 46 10239333 10239370 0.000531 45.5
"SNP_FB_0966313" "chr15B" 83.333 36 6 0 6 41 2867502 2867537 0.023 39.2
"SNP_FB_0966313" "chr15B" 83.333 36 6 0 6 41 2880130 2880165 0.023 39.2
"SNP_FB_0966313" "chr15B" 84.375 32 5 0 8 39 5281834 5281803 0.28 36.5
"SNP_FB_0966313" "chr15B" 81.081 37 7 0 8 44 19894555 19894519 0.28 36.5
"SNP_FB_0966313" "chr7B" 88.235 34 4 0 8 41 12873183 12873216 0.000531 44.6
"SNP_FB_0966313" "chr7B" 83.333 36 6 0 6 41 16384363 16384398 0.023 39.2
"SNP_FB_0966313" "chr7B" 82.857 35 6 0 6 40 20649208 20649242 0.079 37.4
"SNP_FB_0966313" "chr7B" 95 20 1 0 25 44 14918168 14918149 3.4 32.8
"SNP_FB_0966313" "chr10B" 84.615 39 6 0 6 44 32099750 32099788 0.000531 44.6
"SNP_FB_0966313" "chr10B" 95.652 23 1 0 6 28 37931830 37931808 0.079 38.3
"SNP_FB_0966313" "chr10B" 86.207 29 4 0 21 49 31809072 31809044 0.28 35.6
"SNP_FB_0966313" "chr10B" 91.304 23 2 0 8 30 28985263 28985285 0.96 33.7
"SNP_FB_0966313" "chr10B" 80 35 7 0 6 40 22336442 22336408 3.4 32.8
"SNP_FB_0966313" "chr10B" 78.378 37 8 0 8 44 5295313 5295349 3.4 31.9
"SNP_FB_0966313" "chr10B" 78.378 37 8 0 8 44 5298980 5299016 3.4 31.9
"SNP_FB_0966313" "chr11B" 84.615 39 6 0 6 44 35209933 35209971 0.000531 44.6
"SNP_FB_0966313" "chr11B" 78.947 38 8 0 6 43 15733896 15733933 0.96 33.7
"SNP_FB_0966313" "chr11B" 78.947 38 8 0 6 43 28165126 28165163 0.96 33.7
"SNP_FB_0966313" "chr11B" 81.818 33 6 0 8 40 36956098 36956130 0.96 33.7
"SNP_FB_0966313" "chr11B" 95 20 1 0 6 25 12883992 12883973 3.4 32.8
"SNP_FB_0966313" "chr11B" 100 17 0 0 29 45 3005753 3005737 3.4 31.9
"SNP_FB_0966313" "chr2B" 84.211 38 6 0 7 44 13305608 13305571 0.002 42.8
"SNP_FB_0966313" "chr2B" 78.947 38 8 0 6 43 11868535 11868572 0.96 33.7
"SNP_FB_0966313" "chr2B" 80 35 7 0 6 40 3631162 3631128 3.4 32.8
"SNP_FB_0966313" "chr2B" 95 20 1 0 26 45 32702953 32702934 3.4 32.8
"SNP_FB_0966313" "chr2B" 90.909 22 2 0 4 25 17102585 17102606 3.4 31.9
"SNP_FB_0966313" "chr2B" 81.25 32 6 0 6 37 37471803 37471834 3.4 31.9
"SNP_FB_0966313" "chr12B" 85.714 35 5 0 6 40 9894484 9894518 0.006 41.9
"SNP_FB_0966313" "chr12B" 78.378 37 8 0 8 44 5175127 5175091 3.4 31.9
"SNP_FB_0966313" "chr5B" 87.5 32 4 0 9 40 45430294 45430325 0.006 41
"SNP_FB_0966313" "chr5B" 82.051 39 7 0 6 44 41408112 41408074 0.023 40.1
"SNP_FB_0966313" "chr5B" 82.353 34 6 0 6 39 44898939 44898906 0.28 35.6
"SNP_FB_0966313" "chr5B" 78.947 38 8 0 6 43 23663755 23663718 0.96 33.7
"SNP_FB_0966313" "chr5B" 78.378 37 8 0 9 45 32782955 32782919 3.4 31.9
"SNP_FB_0966313" "chr5B" 100 17 0 0 28 44 38256993 38256977 3.4 31.9
"SNP_FB_0966313" "chr8B" 80.952 42 8 0 3 44 5450417 5450376 0.006 41
"SNP_FB_0966313" "chr8B" 83.871 31 5 0 9 39 911652 911682 0.96 34.6
"SNP_FB_0966313" "chr8B" 80.556 36 7 0 6 41 23251752 23251787 0.96 34.6
"SNP_FB_0966313" "chr8B" 100 18 0 0 4 21 27442182 27442165 0.96 33.7
"SNP_FB_0966313" "chr9B" 82.051 39 7 0 6 44 29890269 29890231 0.023 40.1
"SNP_FB_0966313" "chr9B" 95.455 22 1 0 6 27 15445902 15445923 0.28 36.5
"SNP_FB_0966313" "chr9B" 82.353 34 6 0 8 41 22246990 22247023 0.28 35.6
"SNP_FB_0966313" "chr9B" 82.353 34 6 0 6 39 22528160 22528193 0.28 35.6
"SNP_FB_0966313" "chr9B" 82.353 34 6 0 6 39 22539444 22539477 0.28 35.6
"SNP_FB_0966313" "chr9B" 82.353 34 6 0 6 39 22548824 22548857 0.28 35.6
"SNP_FB_0966313" "chr9B" 95 20 1 0 25 44 13470619 13470638 3.4 32.8
"SNP_FB_0966313" "chr9B" 95 20 1 0 24 43 22638930 22638911 3.4 32.8
"SNP_FB_0966313" "chr9B" 95 20 1 0 24 43 22660736 22660717 3.4 32.8
"SNP_FB_0966313" "chr13B" 78.723 47 7 1 6 49 20651578 20651624 0.023 39.2
"SNP_FB_0966313" "chr13B" 79.487 39 8 0 6 44 10210744 10210706 0.28 35.6
"SNP_FB_0966313" "chr13B" 79.487 39 8 0 6 44 10221970 10221932 0.28 35.6
"SNP_FB_0966313" "chr13B" 79.487 39 8 0 6 44 10265348 10265310 0.28 35.6
"SNP_FB_0966313" "chr13B" 95.652 23 0 1 6 28 22521105 22521084 0.96 34.6
"SNP_FB_0966313" "chr13B" 90.909 22 2 0 7 28 3849425 3849404 3.4 31.9
"SNP_FB_0966313" "chr14B" 83.333 36 6 0 6 41 25381956 25381991 0.023 39.2
"SNP_FB_0966313" "chr14B" 84.848 33 5 0 8 40 1101785 1101753 0.079 38.3
"SNP_FB_0966313" "chr14B" 80.556 36 7 0 8 43 28778415 28778380 0.96 34.6
"SNP_FB_0966313" "chr14B" 88 25 3 0 21 45 15564680 15564704 3.4 32.8
"SNP_FB_0966313" "chr17B" 92 25 2 0 14 38 23038674 23038650 0.079 37.4
"SNP_FB_0966313" "chr1B" 81.081 37 7 0 8 44 22497919 22497883 0.28 36.5
"SNP_FB_0966313" "chr16B" 80.556 36 7 0 8 43 7169433 7169398 0.96 34.6
"SNP_FB_0966313" "chr16B" 78.947 38 8 0 6 43 14147679 14147716 0.96 33.7
"SNP_FB_0966313" "chr16B" 95 20 1 0 6 25 14424077 14424058 3.4 32.8
"SNP_FB_0966313" "chr6B" 78.947 38 8 0 6 43 28966187 28966224 0.96 33.7
"SNP_FB_0966316" "chr3B" 100 50 0 0 1 50 7294679 7294630 4.08e-18 91.5
"SNP_FB_0966316" "chr3B" 90.909 22 2 0 24 45 28270726 28270705 3.4 31.9
"SNP_FB_0966316" "chr3B" 90.909 22 2 0 24 45 28286304 28286283 3.4 31.9
"SNP_FB_0966316" "chr16B" 86.667 30 4 0 6 35 3224839 3224868 0.079 37.4
"SNP_FB_0966316" "chr16B" 83.333 30 5 0 13 42 1302478 1302449 3.4 32.8
"SNP_FB_0966316" "chr16B" 83.333 30 5 0 13 42 1359217 1359188 3.4 32.8
"SNP_FB_0966316" "chr16B" 90.909 22 2 0 13 34 27724795 27724816 3.4 31.9
"SNP_FB_0966316" "chr11B" 80.556 36 7 0 12 47 6871117 6871152 0.96 34.6
"SNP_FB_0966316" "chr4B" 95.455 22 0 1 30 50 183199 183178 3.4 32.8
"SNP_FB_0966316" "chr17B" 95 20 1 0 16 35 3840998 3840979 3.4 32.8
"SNP_FB_0966316" "chr5B" 100 17 0 0 31 47 11534849 11534865 3.4 31.9
"SNP_FB_0966316" "chr12B" 100 17 0 0 26 42 2387536 2387552 3.4 31.9
"SNP_FB_0966316" "chr12B" 90.909 22 2 0 29 50 20349029 20349008 3.4 31.9
"SNP_FB_0966316" "chr13B" 100 17 0 0 19 35 30202498 30202514 3.4 31.9
"SNP_FB_0966316" "chr14B" 100 17 0 0 19 35 4065055 4065071 3.4 31.9
"SNP_FB_0966316" "chr14B" 100 17 0 0 33 49 27396081 27396065 3.4 31.9
"SNP_FB_0966321" "chr3B" 100 50 0 0 1 50 7295743 7295792 4.08e-18 91.5
"SNP_FB_0966321" "chr3B" 100 20 0 0 13 32 9139828 9139809 0.079 37.4
"SNP_FB_0966321" "chr3B" 87.097 31 3 1 18 48 28198880 28198851 0.28 35.6
"SNP_FB_0966321" "chr3B" 91.304 23 2 0 19 41 22994295 22994317 0.96 33.7
"SNP_FB_0966321" "chr3B" 85.714 28 1 1 24 48 7378174 7378201 3.4 31.9
"SNP_FB_0966321" "chr3B" 90.909 22 2 0 12 33 7970524 7970545 3.4 31.9
"SNP_FB_0966321" "chr17B" 100 20 0 0 13 32 21507390 21507371 0.079 37.4
"SNP_FB_0966321" "chr17B" 100 17 0 0 13 29 7162653 7162637 3.4 31.9
"SNP_FB_0966321" "chr17B" 91.667 24 1 1 10 32 18658217 18658240 3.4 31.9
"SNP_FB_0966321" "chr1B" 88.889 27 3 0 22 48 13417565 13417539 0.28 36.5
"SNP_FB_0966321" "chr4B" 100 19 0 0 13 31 22860504 22860486 0.28 35.6
"SNP_FB_0966321" "chr4B" 100 18 0 0 26 43 2867948 2867931 0.96 33.7
"SNP_FB_0966321" "chr4B" 91.667 24 1 1 10 32 18995185 18995162 3.4 31.9
"SNP_FB_0966321" "chr10B" 81.579 38 5 1 8 45 36573851 36573886 0.28 35.6
"SNP_FB_0966321" "chr10B" 95 20 1 0 13 32 7309083 7309064 3.4 32.8
"SNP_FB_0966321" "chr10B" 95 20 1 0 13 32 9893744 9893763 3.4 32.8
"SNP_FB_0966321" "chr10B" 91.667 24 1 1 10 32 180462 180439 3.4 31.9
"SNP_FB_0966321" "chr10B" 90.909 22 2 0 16 37 8762257 8762278 3.4 31.9
"SNP_FB_0966321" "chr10B" 91.667 24 1 1 10 32 15375004 15374981 3.4 31.9
"SNP_FB_0966321" "chr10B" 90.909 22 2 0 2 23 26818897 26818876 3.4 31.9
"SNP_FB_0966321" "chr13B" 91.667 24 2 0 10 33 9486510 9486487 0.28 35.6
"SNP_FB_0966321" "chr13B" 95 20 1 0 13 32 21895028 21895009 3.4 32.8
"SNP_FB_0966321" "chr13B" 100 17 0 0 10 26 4360540 4360556 3.4 31.9
"SNP_FB_0966321" "chr13B" 90.909 22 2 0 5 26 19943928 19943907 3.4 31.9
"SNP_FB_0966321" "chr14B" 100 19 0 0 9 27 1568966 1568984 0.28 35.6
"SNP_FB_0966321" "chr14B" 95 20 1 0 13 32 13917937 13917918 3.4 32.8
"SNP_FB_0966321" "chr14B" 95 20 1 0 13 32 15962316 15962297 3.4 32.8
"SNP_FB_0966321" "chr6B" 88.462 26 3 0 19 44 25235723 25235698 0.96 34.6
"SNP_FB_0966321" "chr6B" 91.667 24 1 1 10 32 4346741 4346718 3.4 31.9
"SNP_FB_0966321" "chr6B" 91.667 24 1 1 10 32 15271333 15271356 3.4 31.9
"SNP_FB_0966321" "chr6B" 100 17 0 0 13 29 28589966 28589950 3.4 31.9
"SNP_FB_0966321" "chr8B" 95.238 21 1 0 12 32 8410795 8410775 0.96 34.6
"SNP_FB_0966321" "chr8B" 91.667 24 1 1 10 32 9317608 9317631 3.4 31.9
"SNP_FB_0966321" "chr8B" 91.667 24 1 1 10 32 13091449 13091426 3.4 31.9
"SNP_FB_0966321" "chr8B" 92.308 26 0 2 9 32 24975364 24975389 3.4 31.9
"SNP_FB_0966321" "chr11B" 95.238 21 1 0 12 32 11552186 11552206 0.96 34.6
"SNP_FB_0966321" "chr11B" 95 20 1 0 12 31 24634618 24634637 3.4 32.8
"SNP_FB_0966321" "chr11B" 90.909 22 2 0 16 37 23509733 23509754 3.4 31.9
"SNP_FB_0966321" "chr11B" 100 17 0 0 11 27 34780707 34780723 3.4 31.9
"SNP_FB_0966321" "chr16B" 100 18 0 0 8 25 149679 149696 0.96 33.7
"SNP_FB_0966321" "chr16B" 95 20 1 0 13 32 9554344 9554325 3.4 32.8
"SNP_FB_0966321" "chr16B" 90.909 22 2 0 12 33 14589588 14589567 3.4 31.9
"SNP_FB_0966321" "chr16B" 91.667 24 1 1 10 32 30510928 30510951 3.4 31.9
"SNP_FB_0966321" "chr9B" 95 20 1 0 20 39 20237516 20237497 3.4 32.8
"SNP_FB_0966321" "chr9B" 100 17 0 0 12 28 20263695 20263679 3.4 31.9
"SNP_FB_0966321" "chr12B" 95 20 1 0 13 32 20550782 20550763 3.4 32.8
"SNP_FB_0966321" "chr12B" 92.308 26 0 2 9 32 3606043 3606018 3.4 31.9
"SNP_FB_0966321" "chr12B" 100 17 0 0 30 46 12497679 12497663 3.4 31.9
"SNP_FB_0966321" "chr12B" 91.667 24 1 1 10 32 13960717 13960740 3.4 31.9
"SNP_FB_0966321" "chr15B" 95 20 1 0 13 32 24416192 24416173 3.4 32.8
"SNP_FB_0966321" "chr15B" 100 17 0 0 10 26 11194289 11194273 3.4 31.9
"SNP_FB_0966321" "chr15B" 91.667 24 1 1 10 32 15105179 15105156 3.4 31.9
"SNP_FB_0966321" "chr15B" 91.667 24 1 1 10 32 35270269 35270292 3.4 31.9
"SNP_FB_0966321" "chr15B" 100 17 0 0 8 24 41213038 41213054 3.4 31.9
"SNP_FB_0966321" "chr2B" 82.353 34 5 1 11 44 4244555 4244523 3.4 31.9
"SNP_FB_0966321" "chr2B" 85.185 27 4 0 22 48 6120098 6120072 3.4 31.9
"SNP_FB_0966321" "chr2B" 100 17 0 0 13 29 12921842 12921826 3.4 31.9
"SNP_FB_0966321" "chr2B" 91.667 24 1 1 10 32 18087329 18087306 3.4 31.9
"SNP_FB_0966321" "chr2B" 91.667 24 1 1 10 32 18145854 18145831 3.4 31.9
"SNP_FB_0966321" "chr2B" 91.667 24 1 1 10 32 26521835 26521858 3.4 31.9
"SNP_FB_0966321" "chr5B" 90.909 22 2 0 16 37 15642415 15642394 3.4 31.9
"SNP_FB_0966321" "chr5B" 100 17 0 0 13 29 20763990 20763974 3.4 31.9
"SNP_FB_0966321" "chr5B" 82.857 35 2 2 12 44 47726398 47726366 3.4 31.9
"SNP_FB_0966321" "chr7B" 91.667 24 1 1 10 32 14247868 14247845 3.4 31.9
"SNP_FB_0966321" "chr7B" 90.909 22 2 0 16 37 15561630 15561609 3.4 31.9
"SNP_FB_0966321" "chr7B" 90.909 22 2 0 16 37 15573124 15573103 3.4 31.9
"SNP_FB_0966321" "chr7B" 100 17 0 0 15 31 15990764 15990748 3.4 31.9
"SNP_FB_0508273" "chr3B" 100 50 0 0 1 50 1772809 1772858 4.08e-18 91.5
"SNP_FB_0508273" "chr3B" 92.683 41 3 0 5 45 21503539 21503579 6.91e-09 61.7
"SNP_FB_0508273" "chr3B" 89.13 46 5 0 1 46 32070231 32070276 6.91e-09 61.7
"SNP_FB_0508273" "chr3B" 88.636 44 5 0 5 48 4418175 4418218 8.42e-08 58.1
"SNP_FB_0508273" "chr3B" 92.308 39 3 0 5 43 23907530 23907568 8.42e-08 58.1
"SNP_FB_0508273" "chr3B" 88.636 44 5 0 5 48 25083887 25083930 8.42e-08 58.1
"SNP_FB_0508273" "chr3B" 85.714 49 6 1 1 49 23269874 23269827 1.03e-06 54.5
"SNP_FB_0508273" "chr3B" 86.364 44 6 0 5 48 19498855 19498898 1.03e-06 53.6
"SNP_FB_0508273" "chr3B" 84.783 46 7 0 1 46 877290 877335 3.58e-06 52.7
"SNP_FB_0508273" "chr3B" 87.805 41 5 0 5 45 30938741 30938781 3.58e-06 52.7
"SNP_FB_0508273" "chr3B" 83.333 48 8 0 1 48 19796980 19797027 3.58e-06 51.8
"SNP_FB_0508273" "chr3B" 86.047 43 6 0 1 43 26917884 26917926 3.58e-06 51.8
"SNP_FB_0508273" "chr3B" 83.333 48 8 0 1 48 27307458 27307411 3.58e-06 51.8
"SNP_FB_0508273" "chr3B" 84.444 45 7 0 5 49 17545820 17545864 1.25e-05 50.9
"SNP_FB_0508273" "chr3B" 84.444 45 7 0 5 49 20776495 20776539 1.25e-05 50.9
"SNP_FB_0508273" "chr3B" 84.444 45 7 0 5 49 25928804 25928760 1.25e-05 50.9
"SNP_FB_0508273" "chr3B" 91.429 35 3 0 9 43 28743719 28743685 1.25e-05 50.9
"SNP_FB_0508273" "chr3B" 87.5 40 5 0 10 49 30349899 30349860 1.25e-05 50.9
"SNP_FB_0508273" "chr3B" 83.673 49 7 1 1 49 826666 826713 1.25e-05 50
"SNP_FB_0508273" "chr3B" 85.714 42 6 0 1 42 7953107 7953148 1.25e-05 50
"SNP_FB_0508273" "chr3B" 91.176 34 3 0 11 44 6719836 6719803 4.36e-05 49.1
"SNP_FB_0508273" "chr3B" 87.179 39 5 0 11 49 19461460 19461422 4.36e-05 49.1
"SNP_FB_0508273" "chr3B" 87.179 39 5 0 5 43 23270023 23270061 4.36e-05 49.1
"SNP_FB_0508273" "chr3B" 91.176 34 3 0 11 44 30134778 30134811 4.36e-05 49.1
"SNP_FB_0508273" "chr3B" 88.889 36 4 0 7 42 2241282 2241247 4.36e-05 48.2
"SNP_FB_0508273" "chr3B" 88.889 36 4 0 9 44 4752598 4752633 4.36e-05 48.2
"SNP_FB_0508273" "chr3B" 85.366 41 6 0 2 42 8173334 8173294 4.36e-05 48.2
"SNP_FB_0508273" "chr3B" 93.548 31 2 0 11 41 12881669 12881699 4.36e-05 48.2
"SNP_FB_0508273" "chr3B" 86.842 38 5 0 1 38 25969269 25969232 0.000152 47.3
"SNP_FB_0508273" "chr3B" 83.721 43 7 0 5 47 25973785 25973827 0.000152 47.3
"SNP_FB_0508273" "chr3B" 90.909 33 3 0 10 42 30075341 30075309 0.000152 47.3
"SNP_FB_0508273" "chr3B" 82.222 45 8 0 5 49 2087851 2087807 0.000152 46.4
"SNP_FB_0508273" "chr3B" 82.222 45 8 0 5 49 4410707 4410663 0.000152 46.4
"SNP_FB_0508273" "chr3B" 93.333 30 2 0 11 40 6589358 6589387 0.000152 46.4
"SNP_FB_0508273" "chr3B" 93.333 30 2 0 9 38 19498699 19498670 0.000152 46.4
"SNP_FB_0508273" "chr3B" 88.571 35 4 0 10 44 28743881 28743915 0.000152 46.4
"SNP_FB_0508273" "chr3B" 89.189 37 3 1 11 46 30555462 30555426 0.000152 46.4
"SNP_FB_0508273" "chr3B" 87.179 39 4 1 11 49 1165482 1165519 0.000531 45.5
"SNP_FB_0508273" "chr3B" 85.366 41 4 1 10 48 1375522 1375482 0.000531 45.5
"SNP_FB_0508273" "chr3B" 83.333 42 7 0 2 43 14839770 14839811 0.000531 45.5
"SNP_FB_0508273" "chr3B" 86.486 37 5 0 5 41 30533314 30533278 0.000531 45.5
"SNP_FB_0508273" "chr3B" 80.851 47 9 0 2 48 30738097 30738143 0.000531 45.5
"SNP_FB_0508273" "chr3B" 84.615 39 6 0 1 39 3015313 3015351 0.000531 44.6
"SNP_FB_0508273" "chr3B" 88.235 34 4 0 5 38 6986747 6986714 0.000531 44.6
"SNP_FB_0508273" "chr3B" 84.615 39 6 0 11 49 7296469 7296507 0.000531 44.6
"SNP_FB_0508273" "chr3B" 84.615 39 6 0 5 43 12251030 12250992 0.000531 44.6
"SNP_FB_0508273" "chr3B" 90.323 31 3 0 11 41 32354483 32354453 0.002 43.7
"SNP_FB_0508273" "chr3B" 87.879 33 4 0 10 42 815625 815657 0.002 42.8
"SNP_FB_0508273" "chr3B" 82.222 45 7 1 5 48 5029476 5029432 0.002 42.8
"SNP_FB_0508273" "chr3B" 87.879 33 4 0 1 33 13206845 13206813 0.002 42.8
"SNP_FB_0508273" "chr3B" 79.167 48 10 0 1 48 26549048 26549095 0.002 42.8
"SNP_FB_0508273" "chr3B" 84.211 38 6 0 5 42 27707205 27707242 0.002 42.8
"SNP_FB_0508273" "chr3B" 87.879 33 4 0 10 42 31828132 31828164 0.002 42.8
"SNP_FB_0508273" "chr3B" 87.5 32 4 0 11 42 4351129 4351098 0.006 41
"SNP_FB_0508273" "chr3B" 83.784 37 6 0 2 38 8476698 8476662 0.006 41
"SNP_FB_0508273" "chr3B" 95.833 24 1 0 5 28 612272 612249 0.023 40.1
"SNP_FB_0508273" "chr3B" 89.655 29 3 0 11 39 3205376 3205404 0.023 40.1
"SNP_FB_0508273" "chr3B" 85.294 34 5 0 5 38 4566358 4566325 0.023 40.1
"SNP_FB_0508273" "chr3B" 82.051 39 7 0 10 48 5026115 5026077 0.023 40.1
"SNP_FB_0508273" "chr3B" 85.294 34 5 0 1 34 6604642 6604609 0.023 40.1
"SNP_FB_0508273" "chr3B" 85.294 34 5 0 12 45 27311449 27311482 0.023 40.1
"SNP_FB_0508273" "chr3B" 85.294 34 5 0 12 45 27320624 27320657 0.023 40.1
"SNP_FB_0508273" "chr3B" 85.294 34 5 0 11 44 27681255 27681288 0.023 40.1
"SNP_FB_0508273" "chr3B" 87.097 31 4 0 1 31 9268524 9268554 0.023 39.2
"SNP_FB_0508273" "chr3B" 87.097 31 4 0 11 41 23092762 23092792 0.023 39.2
"SNP_FB_0508273" "chr3B" 92.308 26 2 0 19 44 28309883 28309858 0.023 39.2
"SNP_FB_0508273" "chr3B" 92.308 26 2 0 20 45 29653839 29653814 0.023 39.2
"SNP_FB_0508273" "chr3B" 90 30 2 1 10 39 2088068 2088096 0.079 38.3
"SNP_FB_0508273" "chr3B" 77.083 48 11 0 1 48 2105602 2105649 0.079 38.3
"SNP_FB_0508273" "chr3B" 89.286 28 3 0 11 38 2632818 2632845 0.079 38.3
"SNP_FB_0508273" "chr3B" 95.652 23 1 0 19 41 3727054 3727076 0.079 38.3
"SNP_FB_0508273" "chr3B" 80 45 8 1 5 48 5033888 5033844 0.079 38.3
"SNP_FB_0508273" "chr3B" 89.286 28 3 0 16 43 11380934 11380961 0.079 38.3
"SNP_FB_0508273" "chr3B" 89.286 28 3 0 16 43 11392691 11392718 0.079 38.3
"SNP_FB_0508273" "chr3B" 89.286 28 3 0 11 38 18980642 18980669 0.079 38.3
"SNP_FB_0508273" "chr3B" 82.051 39 4 1 2 40 21498646 21498611 0.079 38.3
"SNP_FB_0508273" "chr3B" 82.5 40 6 1 11 49 23926740 23926779 0.079 38.3
"SNP_FB_0508273" "chr3B" 81.579 38 7 0 11 48 28803987 28804024 0.079 38.3
"SNP_FB_0508273" "chr3B" 90 30 2 1 11 39 29422158 29422187 0.079 38.3
"SNP_FB_0508273" "chr3B" 86.667 30 4 0 12 41 6802379 6802408 0.079 37.4
"SNP_FB_0508273" "chr3B" 82.857 35 6 0 5 39 29540274 29540308 0.079 37.4
"SNP_FB_0508273" "chr3B" 84.375 32 5 0 12 43 5374013 5373982 0.28 36.5
"SNP_FB_0508273" "chr3B" 88.889 27 3 0 16 42 17205390 17205364 0.28 36.5
"SNP_FB_0508273" "chr3B" 82.353 34 6 0 10 43 383210 383177 0.28 35.6
"SNP_FB_0508273" "chr3B" 82.353 34 6 0 1 34 6588876 6588843 0.28 35.6
"SNP_FB_0508273" "chr3B" 82.353 34 6 0 11 44 28581001 28580968 0.28 35.6
"SNP_FB_0508273" "chr3B" 79.487 39 8 0 1 39 29207480 29207442 0.28 35.6
"SNP_FB_0508273" "chr3B" 81.818 33 6 0 11 43 3081721 3081753 0.96 33.7
"SNP_FB_0508273" "chr3B" 85.714 28 4 0 10 37 8389954 8389927 0.96 33.7
"SNP_FB_0508273" "chr3B" 77.5 40 9 0 5 44 8390105 8390144 3.4 32.8
"SNP_FB_0508273" "chr3B" 88 25 3 0 24 48 26562781 26562757 3.4 32.8
"SNP_FB_0508273" "chr3B" 95 20 1 0 26 45 30628816 30628835 3.4 32.8
"SNP_FB_0508273" "chr3B" 81.25 32 6 0 2 33 9302339 9302370 3.4 31.9
"SNP_FB_0508273" "chr3B" 81.25 32 6 0 6 37 14883299 14883268 3.4 31.9
"SNP_FB_0508273" "chr3B" 80.556 36 5 1 1 34 19924721 19924756 3.4 31.9
"SNP_FB_0508273" "chr10B" 91.667 48 4 0 1 48 30860928 30860975 1.33e-11 69.8
"SNP_FB_0508273" "chr10B" 93.333 45 3 0 1 45 23745275 23745319 4.66e-11 68.9
"SNP_FB_0508273" "chr10B" 88.889 45 5 0 1 45 25248685 25248729 2.41e-08 59.9
"SNP_FB_0508273" "chr10B" 85.714 49 7 0 1 49 7462364 7462316 8.42e-08 58.1
"SNP_FB_0508273" "chr10B" 88.372 43 5 0 1 43 20518138 20518096 2.94e-07 56.3
"SNP_FB_0508273" "chr10B" 86.667 45 6 0 5 49 31159234 31159190 2.94e-07 55.4
"SNP_FB_0508273" "chr10B" 94.286 35 2 0 10 44 34060651 34060617 2.94e-07 55.4
"SNP_FB_0508273" "chr10B" 86.364 44 6 0 2 45 4769854 4769897 1.03e-06 53.6
"SNP_FB_0508273" "chr10B" 94.118 34 2 0 11 44 7478917 7478884 1.03e-06 53.6
"SNP_FB_0508273" "chr10B" 89.744 39 4 0 1 39 37195617 37195579 1.03e-06 53.6
"SNP_FB_0508273" "chr10B" 87.805 41 5 0 5 45 24378715 24378755 3.58e-06 52.7
"SNP_FB_0508273" "chr10B" 91.667 36 3 0 11 46 28659898 28659933 3.58e-06 52.7
"SNP_FB_0508273" "chr10B" 86.047 43 6 0 5 47 35424664 35424706 3.58e-06 51.8
"SNP_FB_0508273" "chr10B" 85.106 47 6 1 2 48 15592423 15592378 1.25e-05 50.9
"SNP_FB_0508273" "chr10B" 87.5 40 5 0 5 44 35106523 35106484 1.25e-05 50.9
"SNP_FB_0508273" "chr10B" 82 50 9 0 1 50 38159241 38159290 1.25e-05 50.9
"SNP_FB_0508273" "chr10B" 82 50 9 0 1 50 38170118 38170167 1.25e-05 50.9
"SNP_FB_0508273" "chr10B" 85.714 42 6 0 5 46 15070651 15070610 1.25e-05 50
"SNP_FB_0508273" "chr10B" 89.189 37 4 0 5 41 32707220 32707256 1.25e-05 50
"SNP_FB_0508273" "chr10B" 91.176 34 3 0 5 38 5387074 5387107 4.36e-05 49.1
"SNP_FB_0508273" "chr10B" 91.176 34 3 0 5 38 5414099 5414132 4.36e-05 49.1
"SNP_FB_0508273" "chr10B" 84.091 44 7 0 1 44 18594082 18594039 4.36e-05 49.1
"SNP_FB_0508273" "chr10B" 84.091 44 7 0 1 44 18617952 18617909 4.36e-05 49.1
"SNP_FB_0508273" "chr10B" 87.179 39 5 0 10 48 24789860 24789822 4.36e-05 49.1
"SNP_FB_0508273" "chr10B" 84.091 44 7 0 1 44 30562910 30562953 4.36e-05 49.1
"SNP_FB_0508273" "chr10B" 91.176 34 3 0 10 43 32824880 32824847 4.36e-05 49.1
"SNP_FB_0508273" "chr10B" 87.179 39 5 0 5 43 35809689 35809651 4.36e-05 49.1
"SNP_FB_0508273" "chr10B" 87.179 39 5 0 5 43 35814176 35814138 4.36e-05 49.1
"SNP_FB_0508273" "chr10B" 87.179 39 5 0 11 49 38271313 38271351 4.36e-05 49.1
"SNP_FB_0508273" "chr10B" 93.548 31 2 0 19 49 24163716 24163746 4.36e-05 48.2
"SNP_FB_0508273" "chr10B" 85.366 41 6 0 5 45 33092190 33092230 4.36e-05 48.2
"SNP_FB_0508273" "chr10B" 83.721 43 7 0 1 43 20526043 20526001 0.000152 47.3
"SNP_FB_0508273" "chr10B" 83.721 43 7 0 1 43 23507369 23507327 0.000152 47.3
"SNP_FB_0508273" "chr10B" 84.444 45 6 1 5 49 29841127 29841170 0.000152 47.3
"SNP_FB_0508273" "chr10B" 85.714 42 5 1 10 50 1774521 1774480 0.000152 46.4
"SNP_FB_0508273" "chr10B" 82.222 45 8 0 1 45 2455160 2455116 0.000152 46.4
"SNP_FB_0508273" "chr10B" 88.571 35 4 0 15 49 27131344 27131310 0.000152 46.4
"SNP_FB_0508273" "chr10B" 93.333 30 2 0 2 31 31486640 31486669 0.000152 46.4
"SNP_FB_0508273" "chr10B" 93.333 30 2 0 13 42 32920210 32920181 0.000152 46.4
"SNP_FB_0508273" "chr10B" 88.571 35 4 0 9 43 33053974 33054008 0.000152 46.4
"SNP_FB_0508273" "chr10B" 90.625 32 3 0 11 42 1649087 1649118 0.000531 45.5
"SNP_FB_0508273" "chr10B" 86.486 37 5 0 5 41 29050825 29050861 0.000531 45.5
"SNP_FB_0508273" "chr10B" 88.235 34 4 0 11 44 1716075 1716042 0.000531 44.6
"SNP_FB_0508273" "chr10B" 84.615 39 6 0 11 49 4944772 4944810 0.000531 44.6
"SNP_FB_0508273" "chr10B" 88.235 34 4 0 9 42 10149588 10149555 0.000531 44.6
"SNP_FB_0508273" "chr10B" 88.235 34 4 0 11 44 28535711 28535744 0.000531 44.6
"SNP_FB_0508273" "chr10B" 84.615 39 6 0 5 43 30165514 30165476 0.000531 44.6
"SNP_FB_0508273" "chr10B" 85.366 41 5 1 5 45 30673289 30673250 0.000531 44.6
"SNP_FB_0508273" "chr10B" 84.615 39 6 0 11 49 31460428 31460466 0.000531 44.6
"SNP_FB_0508273" "chr10B" 84.615 39 6 0 10 48 31961245 31961283 0.000531 44.6
"SNP_FB_0508273" "chr10B" 84.615 39 6 0 5 43 32557755 32557793 0.000531 44.6
"SNP_FB_0508273" "chr10B" 84.615 39 6 0 5 43 33092051 33092013 0.000531 44.6
"SNP_FB_0508273" "chr10B" 84.615 39 6 0 5 43 34544335 34544373 0.000531 44.6
"SNP_FB_0508273" "chr10B" 84.615 39 6 0 5 43 34553186 34553224 0.000531 44.6
"SNP_FB_0508273" "chr10B" 82.927 41 7 0 1 41 12122718 12122678 0.002 43.7
"SNP_FB_0508273" "chr10B" 86.842 38 4 1 12 49 34378337 34378301 0.002 43.7
"SNP_FB_0508273" "chr10B" 90.323 31 3 0 11 41 35772745 35772715 0.002 43.7
"SNP_FB_0508273" "chr10B" 90.323 31 3 0 11 41 38249032 38249002 0.002 43.7
"SNP_FB_0508273" "chr10B" 81.395 43 8 0 2 44 35924821 35924863 0.002 42.8
"SNP_FB_0508273" "chr10B" 81.395 43 8 0 1 43 37313396 37313354 0.002 42.8
"SNP_FB_0508273" "chr10B" 87.879 33 4 0 1 33 38228037 38228005 0.002 42.8
"SNP_FB_0508273" "chr10B" 90 30 3 0 10 39 1479904 1479933 0.006 41.9
"SNP_FB_0508273" "chr10B" 80 45 9 0 1 45 30377497 30377453 0.006 41.9
"SNP_FB_0508273" "chr10B" 90 30 3 0 12 41 35936292 35936321 0.006 41.9
"SNP_FB_0508273" "chr10B" 90 30 3 0 12 41 35946981 35947010 0.006 41.9
"SNP_FB_0508273" "chr10B" 82.5 40 7 0 5 44 38026849 38026888 0.006 41.9
"SNP_FB_0508273" "chr10B" 87.5 32 4 0 12 43 34379472 34379503 0.006 41
"SNP_FB_0508273" "chr10B" 89.655 29 3 0 10 38 8555495 8555467 0.023 40.1
"SNP_FB_0508273" "chr10B" 82.051 39 7 0 5 43 28287946 28287984 0.023 40.1
"SNP_FB_0508273" "chr10B" 95.833 24 1 0 5 28 29321362 29321339 0.023 40.1
"SNP_FB_0508273" "chr10B" 85.294 34 5 0 10 43 31959802 31959835 0.023 40.1
"SNP_FB_0508273" "chr10B" 85.294 34 5 0 1 34 33749561 33749528 0.023 40.1
"SNP_FB_0508273" "chr10B" 95.833 24 1 0 19 42 35924706 35924683 0.023 40.1
"SNP_FB_0508273" "chr10B" 85.294 34 5 0 10 43 35965025 35964992 0.023 40.1
"SNP_FB_0508273" "chr10B" 89.655 29 3 0 9 37 37313531 37313559 0.023 40.1
"SNP_FB_0508273" "chr10B" 85.294 34 5 0 10 43 37449457 37449490 0.023 40.1
"SNP_FB_0508273" "chr10B" 85.294 34 5 0 10 43 37473483 37473516 0.023 40.1
"SNP_FB_0508273" "chr10B" 87.097 31 4 0 12 42 1579523 1579493 0.023 39.2
"SNP_FB_0508273" "chr10B" 87.097 31 4 0 9 39 1708618 1708588 0.023 39.2
"SNP_FB_0508273" "chr10B" 85 40 4 2 11 49 3027298 3027260 0.023 39.2
"SNP_FB_0508273" "chr10B" 85 40 4 2 11 49 3033413 3033375 0.023 39.2
"SNP_FB_0508273" "chr10B" 89.286 28 3 0 11 38 1708782 1708809 0.079 38.3
"SNP_FB_0508273" "chr10B" 87.5 32 2 1 2 33 3026392 3026421 0.079 38.3
"SNP_FB_0508273" "chr10B" 87.5 32 2 1 2 33 3032507 3032536 0.079 38.3
"SNP_FB_0508273" "chr10B" 89.286 28 3 0 11 38 21807918 21807945 0.079 38.3
"SNP_FB_0508273" "chr10B" 90 30 2 1 19 48 24378553 24378525 0.079 38.3
"SNP_FB_0508273" "chr10B" 89.286 28 3 0 11 38 26178120 26178093 0.079 38.3
"SNP_FB_0508273" "chr10B" 84.848 33 5 0 11 43 30699418 30699450 0.079 38.3
"SNP_FB_0508273" "chr10B" 85.714 35 4 1 10 44 30718261 30718228 0.079 38.3
"SNP_FB_0508273" "chr10B" 84.848 33 5 0 11 43 32827746 32827778 0.079 38.3
"SNP_FB_0508273" "chr10B" 95.652 23 1 0 16 38 37313792 37313814 0.079 38.3
"SNP_FB_0508273" "chr10B" 80.952 42 7 1 1 42 32014713 32014753 0.079 37.4
"SNP_FB_0508273" "chr10B" 82.857 35 6 0 14 48 32022971 32023005 0.079 37.4
"SNP_FB_0508273" "chr10B" 82.857 35 6 0 9 43 32707055 32707021 0.079 37.4
"SNP_FB_0508273" "chr10B" 80 40 8 0 11 50 35143780 35143819 0.079 37.4
"SNP_FB_0508273" "chr10B" 100 20 0 0 19 38 37429566 37429585 0.079 37.4
"SNP_FB_0508273" "chr10B" 86.207 29 4 0 10 38 34977709 34977681 0.28 35.6
"SNP_FB_0508273" "chr10B" 91.667 24 2 0 19 42 37253477 37253500 0.28 35.6
"SNP_FB_0508273" "chr10B" 86.207 29 4 0 9 37 37429302 37429330 0.28 35.6
"SNP_FB_0508273" "chr10B" 88.462 26 3 0 15 40 9254025 9254050 0.96 34.6
"SNP_FB_0508273" "chr10B" 88.462 26 3 0 15 40 17204531 17204556 0.96 34.6
"SNP_FB_0508273" "chr10B" 89.286 28 2 1 22 49 37649921 37649895 0.96 34.6
"SNP_FB_0508273" "chr10B" 85.714 28 4 0 2 29 4268509 4268482 0.96 33.7
"SNP_FB_0508273" "chr10B" 79.487 39 5 1 5 43 15527173 15527208 0.96 33.7
"SNP_FB_0508273" "chr10B" 100 18 0 0 20 37 19758336 19758319 0.96 33.7
"SNP_FB_0508273" "chr10B" 80 40 7 1 10 49 24163596 24163558 0.96 33.7
"SNP_FB_0508273" "chr10B" 100 18 0 0 24 41 35170631 35170648 0.96 33.7
"SNP_FB_0508273" "chr10B" 78.947 38 8 0 7 44 37021458 37021495 0.96 33.7
"SNP_FB_0508273" "chr10B" 78.947 38 8 0 5 42 37366408 37366445 0.96 33.7
"SNP_FB_0508273" "chr10B" 85.294 34 3 2 11 43 38033024 38033056 3.4 32.8
"SNP_FB_0508273" "chr10B" 90.909 22 2 0 17 38 29228976 29228997 3.4 31.9
"SNP_FB_0508273" "chr1B" 91.304 46 3 1 5 50 19473891 19473935 1.98e-09 62.6
"SNP_FB_0508273" "chr1B" 90.244 41 4 0 5 45 22071418 22071458 8.42e-08 57.2
"SNP_FB_0508273" "chr1B" 85.417 48 7 0 1 48 17371060 17371013 2.94e-07 56.3
"SNP_FB_0508273" "chr1B" 92.105 38 3 0 5 42 21295716 21295679 2.94e-07 56.3
"SNP_FB_0508273" "chr1B" 90 40 4 0 5 44 4995644 4995605 2.94e-07 55.4
"SNP_FB_0508273" "chr1B" 91.892 37 3 0 5 41 21207187 21207151 1.03e-06 54.5
"SNP_FB_0508273" "chr1B" 91.892 37 3 0 5 41 22019759 22019723 1.03e-06 54.5
"SNP_FB_0508273" "chr1B" 89.744 39 4 0 5 43 19986498 19986460 1.03e-06 53.6
"SNP_FB_0508273" "chr1B" 86.667 45 5 1 1 45 12585187 12585144 3.58e-06 51.8
"SNP_FB_0508273" "chr1B" 83.333 48 8 0 1 48 19205904 19205951 3.58e-06 51.8
"SNP_FB_0508273" "chr1B" 83.333 48 8 0 1 48 19220229 19220276 3.58e-06 51.8
"SNP_FB_0508273" "chr1B" 86.047 43 6 0 1 43 25319587 25319629 3.58e-06 51.8
"SNP_FB_0508273" "chr1B" 85.366 41 6 0 5 45 9287929 9287969 4.36e-05 48.2
"SNP_FB_0508273" "chr1B" 82.609 46 8 0 2 47 11161650 11161605 4.36e-05 48.2
"SNP_FB_0508273" "chr1B" 91.429 35 2 1 10 44 9287780 9287747 0.000152 47.3
"SNP_FB_0508273" "chr1B" 90.909 33 3 0 11 43 16179997 16180029 0.000152 47.3
"SNP_FB_0508273" "chr1B" 90.909 33 3 0 11 43 25849908 25849876 0.000152 47.3
"SNP_FB_0508273" "chr1B" 88.571 35 4 0 11 45 18101458 18101424 0.000152 46.4
"SNP_FB_0508273" "chr1B" 88.571 35 4 0 5 39 18524421 18524387 0.000152 46.4
"SNP_FB_0508273" "chr1B" 82.222 45 8 0 1 45 20659870 20659826 0.000152 46.4
"SNP_FB_0508273" "chr1B" 83.721 43 4 1 10 49 22691641 22691599 0.000531 45.5
"SNP_FB_0508273" "chr1B" 86.486 37 5 0 11 47 26020072 26020108 0.000531 45.5
"SNP_FB_0508273" "chr1B" 84.615 39 6 0 1 39 8804117 8804079 0.000531 44.6
"SNP_FB_0508273" "chr1B" 86.842 38 4 1 1 38 21492286 21492250 0.002 43.7
"SNP_FB_0508273" "chr1B" 82.222 45 7 1 5 49 18653725 18653682 0.002 42.8
"SNP_FB_0508273" "chr1B" 87.879 33 4 0 9 41 25749283 25749251 0.002 42.8
"SNP_FB_0508273" "chr1B" 87.5 32 4 0 11 42 15003057 15003088 0.006 41
"SNP_FB_0508273" "chr1B" 80.952 42 8 0 2 43 17024338 17024379 0.006 41
"SNP_FB_0508273" "chr1B" 87.5 32 4 0 10 41 17602005 17602036 0.006 41
"SNP_FB_0508273" "chr1B" 87.5 32 4 0 12 43 19617845 19617814 0.006 41
"SNP_FB_0508273" "chr1B" 87.5 32 4 0 11 42 26088769 26088800 0.006 41
"SNP_FB_0508273" "chr1B" 82.051 39 7 0 5 43 15080066 15080028 0.023 40.1
"SNP_FB_0508273" "chr1B" 82.051 39 7 0 5 43 15090451 15090413 0.023 40.1
"SNP_FB_0508273" "chr1B" 89.655 29 3 0 10 38 16179948 16179920 0.023 40.1
"SNP_FB_0508273" "chr1B" 89.655 29 3 0 5 33 22441813 22441841 0.023 40.1
"SNP_FB_0508273" "chr1B" 82.051 39 7 0 5 43 24942115 24942077 0.023 40.1
"SNP_FB_0508273" "chr1B" 82.051 39 7 0 11 49 25801694 25801732 0.023 40.1
"SNP_FB_0508273" "chr1B" 83.333 36 6 0 5 40 16404871 16404836 0.023 39.2
"SNP_FB_0508273" "chr1B" 87.097 31 4 0 16 46 16970391 16970361 0.023 39.2
"SNP_FB_0508273" "chr1B" 83.333 36 6 0 10 45 20640508 20640473 0.023 39.2
"SNP_FB_0508273" "chr1B" 83.333 36 6 0 10 45 24905780 24905745 0.023 39.2
"SNP_FB_0508273" "chr1B" 81.579 38 7 0 2 39 25292304 25292341 0.079 38.3
"SNP_FB_0508273" "chr1B" 92 25 2 0 16 40 16449525 16449501 0.079 37.4
"SNP_FB_0508273" "chr1B" 86.667 30 4 0 10 39 22738904 22738933 0.079 37.4
"SNP_FB_0508273" "chr1B" 82.857 35 6 0 11 45 24668700 24668666 0.079 37.4
"SNP_FB_0508273" "chr1B" 88.889 27 3 0 12 38 26042705 26042679 0.28 36.5
"SNP_FB_0508273" "chr1B" 79.487 39 8 0 1 39 22984975 22984937 0.28 35.6
"SNP_FB_0508273" "chr1B" 86.207 29 4 0 11 39 25292201 25292173 0.28 35.6
"SNP_FB_0508273" "chr1B" 80.556 36 7 0 5 40 3690367 3690332 0.96 34.6
"SNP_FB_0508273" "chr1B" 83.871 31 5 0 11 41 24603458 24603428 0.96 34.6
"SNP_FB_0508273" "chr1B" 81.579 38 6 1 1 38 24899585 24899549 0.96 34.6
"SNP_FB_0508273" "chr1B" 81.579 38 6 1 1 38 24926895 24926859 0.96 34.6
"SNP_FB_0508273" "chr1B" 88.462 26 3 0 2 27 25801536 25801511 0.96 34.6
"SNP_FB_0508273" "chr1B" 91.304 23 2 0 21 43 14503730 14503708 0.96 33.7
"SNP_FB_0508273" "chr1B" 81.25 32 6 0 11 42 17382518 17382487 3.4 31.9
"SNP_FB_0508273" "chr1B" 86.207 29 3 1 17 45 22428467 22428494 3.4 31.9
"SNP_FB_0508273" "chr11B" 90.909 44 4 0 1 44 37617024 37616981 1.98e-09 62.6
"SNP_FB_0508273" "chr11B" 88.889 45 5 0 1 45 16001174 16001130 2.41e-08 59.9
"SNP_FB_0508273" "chr11B" 92.5 40 3 0 9 48 17085036 17085075 2.41e-08 59.9
"SNP_FB_0508273" "chr11B" 87.755 49 5 1 1 49 25875945 25875898 2.41e-08 59
"SNP_FB_0508273" "chr11B" 85.714 49 7 0 1 49 5455498 5455450 8.42e-08 58.1
"SNP_FB_0508273" "chr11B" 88.636 44 5 0 5 48 11044230 11044187 8.42e-08 58.1
"SNP_FB_0508273" "chr11B" 85.417 48 7 0 1 48 22848588 22848541 2.94e-07 56.3
"SNP_FB_0508273" "chr11B" 90 40 4 0 10 49 3872519 3872558 2.94e-07 55.4
"SNP_FB_0508273" "chr11B" 86.667 45 6 0 1 45 10600641 10600685 2.94e-07 55.4
"SNP_FB_0508273" "chr11B" 86.667 45 6 0 1 45 16437058 16437014 2.94e-07 55.4
"SNP_FB_0508273" "chr11B" 85.106 47 7 0 2 48 534041 534087 1.03e-06 54.5
"SNP_FB_0508273" "chr11B" 85.106 47 7 0 2 48 544751 544797 1.03e-06 54.5
"SNP_FB_0508273" "chr11B" 85.106 47 7 0 2 48 8923057 8923103 1.03e-06 54.5
"SNP_FB_0508273" "chr11B" 89.744 39 4 0 5 43 3309347 3309309 1.03e-06 53.6
"SNP_FB_0508273" "chr11B" 89.744 39 4 0 10 48 6032728 6032690 1.03e-06 53.6
"SNP_FB_0508273" "chr11B" 89.744 39 4 0 9 47 26204404 26204442 1.03e-06 53.6
"SNP_FB_0508273" "chr11B" 89.744 39 4 0 5 43 35241131 35241093 1.03e-06 53.6
"SNP_FB_0508273" "chr11B" 86.364 44 6 0 1 44 36858305 36858262 1.03e-06 53.6
"SNP_FB_0508273" "chr11B" 87.805 41 5 0 5 45 37148486 37148526 3.58e-06 52.7
"SNP_FB_0508273" "chr11B" 83.333 48 8 0 2 49 1465052 1465099 3.58e-06 51.8
"SNP_FB_0508273" "chr11B" 96.875 32 0 1 19 50 10131485 10131455 1.25e-05 50.9
"SNP_FB_0508273" "chr11B" 89.189 37 4 0 5 41 3338559 3338523 1.25e-05 50
"SNP_FB_0508273" "chr11B" 85.714 42 6 0 1 42 10685375 10685416 1.25e-05 50
"SNP_FB_0508273" "chr11B" 89.189 37 4 0 5 41 35187770 35187734 1.25e-05 50
"SNP_FB_0508273" "chr11B" 87.179 39 5 0 1 39 1791812 1791850 4.36e-05 49.1
"SNP_FB_0508273" "chr11B" 81.633 49 9 0 1 49 4778495 4778447 4.36e-05 49.1
"SNP_FB_0508273" "chr11B" 84.091 44 7 0 5 48 15054799 15054756 4.36e-05 49.1
"SNP_FB_0508273" "chr11B" 91.667 36 2 1 10 45 21202200 21202166 4.36e-05 49.1
"SNP_FB_0508273" "chr11B" 81.633 49 9 0 1 49 21202344 21202392 4.36e-05 49.1
"SNP_FB_0508273" "chr11B" 84.091 44 7 0 2 45 36062475 36062432 4.36e-05 49.1
"SNP_FB_0508273" "chr11B" 87.179 39 5 0 11 49 37748437 37748399 4.36e-05 49.1
"SNP_FB_0508273" "chr11B" 88.889 36 4 0 10 45 7226423 7226458 4.36e-05 48.2
"SNP_FB_0508273" "chr11B" 88.889 36 4 0 10 45 7233060 7233095 4.36e-05 48.2
"SNP_FB_0508273" "chr11B" 81.25 48 9 0 1 48 15868317 15868270 0.000152 47.3
"SNP_FB_0508273" "chr11B" 81.25 48 9 0 1 48 35210299 35210252 0.000152 47.3
"SNP_FB_0508273" "chr11B" 83.721 43 7 0 1 43 35241279 35241321 0.000152 47.3
"SNP_FB_0508273" "chr11B" 83.721 43 7 0 1 43 35335072 35335114 0.000152 47.3
"SNP_FB_0508273" "chr11B" 90.909 33 3 0 10 42 37141784 37141752 0.000152 47.3
"SNP_FB_0508273" "chr11B" 88.571 35 4 0 9 43 11351317 11351351 0.000152 46.4
"SNP_FB_0508273" "chr11B" 100 25 0 0 19 43 28740474 28740498 0.000152 46.4
"SNP_FB_0508273" "chr11B" 100 25 0 0 19 43 28750262 28750286 0.000152 46.4
"SNP_FB_0508273" "chr11B" 86.486 37 5 0 12 48 1665037 1665073 0.000531 45.5
"SNP_FB_0508273" "chr11B" 90.625 32 3 0 11 42 6428507 6428538 0.000531 45.5
"SNP_FB_0508273" "chr11B" 86.486 37 5 0 4 40 6715821 6715785 0.000531 45.5
"SNP_FB_0508273" "chr11B" 81.818 44 8 0 1 44 836705 836662 0.000531 44.6
"SNP_FB_0508273" "chr11B" 84.615 39 6 0 5 43 5235332 5235370 0.000531 44.6
"SNP_FB_0508273" "chr11B" 84.615 39 6 0 5 43 25876092 25876130 0.000531 44.6
"SNP_FB_0508273" "chr11B" 84.615 39 6 0 2 40 29145134 29145096 0.000531 44.6
"SNP_FB_0508273" "chr11B" 79.592 49 10 0 1 49 35799954 35800002 0.000531 44.6
"SNP_FB_0508273" "chr11B" 88.235 34 4 0 11 44 37403558 37403525 0.000531 44.6
"SNP_FB_0508273" "chr11B" 82.927 41 7 0 10 50 2447203 2447243 0.002 43.7
"SNP_FB_0508273" "chr11B" 86.842 38 4 1 5 42 3770081 3770117 0.002 43.7
"SNP_FB_0508273" "chr11B" 90.909 33 2 1 11 43 10131658 10131689 0.002 43.7
"SNP_FB_0508273" "chr11B" 86.842 38 4 1 9 45 11044384 11044421 0.002 43.7
"SNP_FB_0508273" "chr11B" 90.323 31 3 0 15 45 35954447 35954477 0.002 43.7
"SNP_FB_0508273" "chr11B" 84.211 38 6 0 5 42 2418479 2418442 0.002 42.8
"SNP_FB_0508273" "chr11B" 81.395 43 8 0 1 43 6683328 6683370 0.002 42.8
"SNP_FB_0508273" "chr11B" 92.857 28 2 0 11 38 35977696 35977723 0.002 42.8
"SNP_FB_0508273" "chr11B" 84.211 38 6 0 5 42 36637380 36637343 0.002 42.8
"SNP_FB_0508273" "chr11B" 90 30 3 0 10 39 2818207 2818236 0.006 41.9
"SNP_FB_0508273" "chr11B" 90.625 32 2 1 11 42 3809441 3809411 0.006 41.9
"SNP_FB_0508273" "chr11B" 82.5 40 7 0 10 49 5800033 5800072 0.006 41.9
"SNP_FB_0508273" "chr11B" 85.714 35 5 0 9 43 9100438 9100404 0.006 41.9
"SNP_FB_0508273" "chr11B" 82.5 40 7 0 9 48 36859787 36859826 0.006 41.9
"SNP_FB_0508273" "chr11B" 83.784 37 6 0 5 41 8944622 8944658 0.006 41
"SNP_FB_0508273" "chr11B" 83.784 37 6 0 10 46 11317888 11317852 0.006 41
"SNP_FB_0508273" "chr11B" 92.593 27 2 0 11 37 13820027 13820053 0.006 41
"SNP_FB_0508273" "chr11B" 87.5 32 4 0 11 42 35559209 35559240 0.006 41
"SNP_FB_0508273" "chr11B" 87.5 32 4 0 11 42 36826755 36826786 0.006 41
"SNP_FB_0508273" "chr11B" 88.235 34 3 1 10 43 37465316 37465284 0.006 41
"SNP_FB_0508273" "chr11B" 85.294 34 5 0 5 38 15057319 15057286 0.023 40.1
"SNP_FB_0508273" "chr11B" 89.655 29 3 0 11 39 37049884 37049856 0.023 40.1
"SNP_FB_0508273" "chr11B" 89.655 29 3 0 11 39 37061370 37061342 0.023 40.1
"SNP_FB_0508273" "chr11B" 80.488 41 8 0 9 49 736406 736366 0.023 39.2
"SNP_FB_0508273" "chr11B" 84.211 38 5 1 1 38 1791666 1791630 0.023 39.2
"SNP_FB_0508273" "chr11B" 87.097 31 4 0 11 41 14006958 14006988 0.023 39.2
"SNP_FB_0508273" "chr11B" 87.097 31 4 0 10 40 22876650 22876680 0.023 39.2
"SNP_FB_0508273" "chr11B" 77.083 48 11 0 1 48 3602622 3602575 0.079 38.3
"SNP_FB_0508273" "chr11B" 89.286 28 3 0 11 38 3999957 3999984 0.079 38.3
"SNP_FB_0508273" "chr11B" 95.652 23 1 0 20 42 37465981 37465959 0.079 38.3
"SNP_FB_0508273" "chr11B" 82.857 35 6 0 6 40 3054910 3054944 0.079 37.4
"SNP_FB_0508273" "chr11B" 80 40 8 0 5 44 23065320 23065359 0.079 37.4
"SNP_FB_0508273" "chr11B" 80 40 8 0 10 49 37664726 37664687 0.079 37.4
"SNP_FB_0508273" "chr11B" 82.857 35 6 0 10 44 38261625 38261659 0.079 37.4
"SNP_FB_0508273" "chr11B" 82.051 39 6 1 1 39 10073014 10073051 0.28 36.5
"SNP_FB_0508273" "chr11B" 83.333 36 5 1 15 49 3312873 3312838 0.28 35.6
"SNP_FB_0508273" "chr11B" 86.207 29 4 0 12 40 3872413 3872385 0.28 35.6
"SNP_FB_0508273" "chr11B" 91.667 24 2 0 22 45 4186797 4186774 0.28 35.6
"SNP_FB_0508273" "chr11B" 91.667 24 2 0 19 42 4921090 4921113 0.28 35.6
"SNP_FB_0508273" "chr11B" 79.487 39 8 0 1 39 7260531 7260569 0.28 35.6
"SNP_FB_0508273" "chr11B" 79.487 39 8 0 1 39 7272070 7272108 0.28 35.6
"SNP_FB_0508273" "chr11B" 80.556 36 7 0 5 40 3384289 3384254 0.96 34.6
"SNP_FB_0508273" "chr11B" 81.818 33 0 1 17 43 5604292 5604260 0.96 34.6
"SNP_FB_0508273" "chr11B" 83.871 31 5 0 10 40 10668129 10668099 0.96 34.6
"SNP_FB_0508273" "chr11B" 80.488 41 3 2 2 37 27640986 27641026 0.96 34.6
"SNP_FB_0508273" "chr11B" 83.871 31 5 0 18 48 34736751 34736721 0.96 34.6
"SNP_FB_0508273" "chr11B" 88.462 26 3 0 23 48 36880836 36880861 0.96 34.6
"SNP_FB_0508273" "chr11B" 100 18 0 0 23 40 2937608 2937625 0.96 33.7
"SNP_FB_0508273" "chr11B" 79.487 39 5 1 11 49 3384370 3384335 0.96 33.7
"SNP_FB_0508273" "chr11B" 91.304 23 2 0 19 41 16000895 16000917 0.96 33.7
"SNP_FB_0508273" "chr11B" 91.304 23 2 0 19 41 35480070 35480048 0.96 33.7
"SNP_FB_0508273" "chr11B" 81.818 33 6 0 11 43 36049773 36049741 0.96 33.7
"SNP_FB_0508273" "chr11B" 81.818 33 6 0 11 43 37403475 37403443 0.96 33.7
"SNP_FB_0508273" "chr11B" 78.571 42 8 1 9 50 4572428 4572468 3.4 32.8
"SNP_FB_0508273" "chr11B" 83.333 30 5 0 12 41 6953769 6953798 3.4 32.8
"SNP_FB_0508273" "chr11B" 88 25 3 0 20 44 23065213 23065189 3.4 32.8
"SNP_FB_0508273" "chr11B" 81.25 32 6 0 12 43 5235201 5235170 3.4 31.9
"SNP_FB_0508273" "chr11B" 90.909 22 2 0 19 40 16436779 16436800 3.4 31.9
"SNP_FB_0508273" "chr11B" 90.909 22 2 0 19 40 27641078 27641099 3.4 31.9
"SNP_FB_0508273" "chr14B" 87.755 49 6 0 1 49 672612 672564 1.98e-09 62.6
"SNP_FB_0508273" "chr14B" 94.595 37 2 0 5 41 13104446 13104482 2.41e-08 59
"SNP_FB_0508273" "chr14B" 87.234 47 6 0 2 48 15936707 15936753 2.41e-08 59
"SNP_FB_0508273" "chr14B" 85.714 49 7 0 1 49 691334 691286 8.42e-08 58.1
"SNP_FB_0508273" "chr14B" 88.636 44 5 0 1 44 27388762 27388719 8.42e-08 58.1
"SNP_FB_0508273" "chr14B" 85.417 48 7 0 1 48 19604096 19604049 2.94e-07 56.3
"SNP_FB_0508273" "chr14B" 88.889 45 4 1 5 49 26825977 26826020 2.94e-07 56.3
"SNP_FB_0508273" "chr14B" 85.417 48 7 0 1 48 29513409 29513456 2.94e-07 56.3
"SNP_FB_0508273" "chr14B" 86.667 45 6 0 1 45 3741325 3741281 2.94e-07 55.4
"SNP_FB_0508273" "chr14B" 86.667 45 6 0 1 45 13742703 13742747 2.94e-07 55.4
"SNP_FB_0508273" "chr14B" 86.667 45 6 0 1 45 23894086 23894042 2.94e-07 55.4
"SNP_FB_0508273" "chr14B" 94.286 35 2 0 5 39 27901469 27901435 2.94e-07 55.4
"SNP_FB_0508273" "chr14B" 85.106 47 7 0 1 47 1726722 1726768 1.03e-06 54.5
"SNP_FB_0508273" "chr14B" 84.783 46 7 0 1 46 26408404 26408359 3.58e-06 52.7
"SNP_FB_0508273" "chr14B" 89.474 38 4 0 5 42 8267950 8267987 3.58e-06 51.8
"SNP_FB_0508273" "chr14B" 83.333 48 8 0 1 48 19356161 19356114 3.58e-06 51.8
"SNP_FB_0508273" "chr14B" 83.333 48 8 0 1 48 19356922 19356875 3.58e-06 51.8
"SNP_FB_0508273" "chr14B" 93.939 33 2 0 12 44 23048069 23048101 3.58e-06 51.8
"SNP_FB_0508273" "chr14B" 84.444 45 7 0 1 45 950761 950805 1.25e-05 50.9
"SNP_FB_0508273" "chr14B" 96.667 30 1 0 11 40 6645169 6645140 1.25e-05 50.9
"SNP_FB_0508273" "chr14B" 84.444 45 7 0 5 49 7330657 7330613 1.25e-05 50.9
"SNP_FB_0508273" "chr14B" 87.5 40 5 0 9 48 16792030 16792069 1.25e-05 50.9
"SNP_FB_0508273" "chr14B" 89.189 37 4 0 5 41 22680915 22680951 1.25e-05 50
"SNP_FB_0508273" "chr14B" 93.75 32 2 0 10 41 26380494 26380525 1.25e-05 50
"SNP_FB_0508273" "chr14B" 89.189 37 4 0 11 47 26788522 26788558 1.25e-05 50
"SNP_FB_0508273" "chr14B" 91.176 34 3 0 10 43 19376029 19376062 4.36e-05 49.1
"SNP_FB_0508273" "chr14B" 91.176 34 3 0 10 43 19376480 19376513 4.36e-05 49.1
"SNP_FB_0508273" "chr14B" 88.889 36 4 0 5 40 14356512 14356477 4.36e-05 48.2
"SNP_FB_0508273" "chr14B" 88.889 36 4 0 10 45 28392995 28393030 4.36e-05 48.2
"SNP_FB_0508273" "chr14B" 90.909 33 3 0 5 37 2562704 2562736 0.000152 47.3
"SNP_FB_0508273" "chr14B" 83.721 43 7 0 2 44 4200963 4201005 0.000152 47.3
"SNP_FB_0508273" "chr14B" 83.721 43 7 0 1 43 4351806 4351848 0.000152 47.3
"SNP_FB_0508273" "chr14B" 90.909 33 3 0 11 43 5804872 5804904 0.000152 47.3
"SNP_FB_0508273" "chr14B" 86.842 38 5 0 5 42 9924332 9924295 0.000152 47.3
"SNP_FB_0508273" "chr14B" 86.842 38 5 0 2 39 22496600 22496563 0.000152 47.3
"SNP_FB_0508273" "chr14B" 90.909 33 3 0 11 43 23810348 23810316 0.000152 47.3
"SNP_FB_0508273" "chr14B" 90.909 33 3 0 11 43 23810630 23810598 0.000152 47.3
"SNP_FB_0508273" "chr14B" 83.721 43 7 0 1 43 23810784 23810826 0.000152 47.3
"SNP_FB_0508273" "chr14B" 86.842 38 5 0 9 46 25007771 25007734 0.000152 47.3
"SNP_FB_0508273" "chr14B" 85 40 6 0 1 40 25368599 25368560 0.000152 46.4
"SNP_FB_0508273" "chr14B" 83.333 42 7 0 1 42 373705 373746 0.000531 45.5
"SNP_FB_0508273" "chr14B" 86.486 37 5 0 5 41 3465519 3465483 0.000531 45.5
"SNP_FB_0508273" "chr14B" 83.333 42 7 0 8 49 11264883 11264924 0.000531 45.5
"SNP_FB_0508273" "chr14B" 86.486 37 5 0 10 46 14356679 14356715 0.000531 45.5
"SNP_FB_0508273" "chr14B" 86.486 37 5 0 6 42 24413103 24413139 0.000531 45.5
"SNP_FB_0508273" "chr14B" 88.235 34 4 0 10 43 1427476 1427443 0.000531 44.6
"SNP_FB_0508273" "chr14B" 88.235 34 4 0 10 43 20953751 20953784 0.000531 44.6
"SNP_FB_0508273" "chr14B" 93.103 29 2 0 10 38 27240115 27240087 0.000531 44.6
"SNP_FB_0508273" "chr14B" 86.111 36 5 0 5 40 3920742 3920707 0.002 43.7
"SNP_FB_0508273" "chr14B" 82.927 41 7 0 10 50 4644310 4644270 0.002 43.7
"SNP_FB_0508273" "chr14B" 86.111 36 5 0 10 45 8134450 8134485 0.002 43.7
"SNP_FB_0508273" "chr14B" 90.323 31 3 0 10 40 20528097 20528067 0.002 43.7
"SNP_FB_0508273" "chr14B" 82.927 41 7 0 9 49 26082959 26082999 0.002 43.7
"SNP_FB_0508273" "chr14B" 82 50 7 2 1 50 26402947 26402900 0.002 43.7
"SNP_FB_0508273" "chr14B" 86.842 38 4 1 11 48 26828817 26828853 0.002 43.7
"SNP_FB_0508273" "chr14B" 86.842 38 4 1 5 41 28699528 28699565 0.002 43.7
"SNP_FB_0508273" "chr14B" 81.395 43 8 0 1 43 9048194 9048236 0.002 42.8
"SNP_FB_0508273" "chr14B" 84.211 38 6 0 1 38 26371034 26370997 0.002 42.8
"SNP_FB_0508273" "chr14B" 84.211 38 6 0 1 38 26649312 26649275 0.002 42.8
"SNP_FB_0508273" "chr14B" 84.211 38 6 0 1 38 26659666 26659629 0.002 42.8
"SNP_FB_0508273" "chr14B" 87.879 33 4 0 11 43 27644926 27644894 0.002 42.8
"SNP_FB_0508273" "chr14B" 88.571 35 3 1 10 44 29621758 29621725 0.002 42.8
"SNP_FB_0508273" "chr14B" 90 30 3 0 9 38 1099655 1099684 0.006 41.9
"SNP_FB_0508273" "chr14B" 85.714 35 5 0 5 39 1173338 1173372 0.006 41.9
"SNP_FB_0508273" "chr14B" 92.593 27 2 0 10 36 1427643 1427669 0.006 41
"SNP_FB_0508273" "chr14B" 83.784 37 6 0 1 37 20957943 20957979 0.006 41
"SNP_FB_0508273" "chr14B" 87.5 32 4 0 11 42 23193474 23193443 0.006 41
"SNP_FB_0508273" "chr14B" 84.615 39 5 1 5 42 25262809 25262771 0.006 41
"SNP_FB_0508273" "chr14B" 79.545 44 9 0 1 44 4662675 4662718 0.023 40.1
"SNP_FB_0508273" "chr14B" 85.294 34 5 0 10 43 19091396 19091429 0.023 40.1
"SNP_FB_0508273" "chr14B" 82.051 39 7 0 1 39 27783346 27783384 0.023 40.1
"SNP_FB_0508273" "chr14B" 82.051 39 7 0 1 39 28392838 28392800 0.023 40.1
"SNP_FB_0508273" "chr14B" 89.655 29 3 0 5 33 29010275 29010303 0.023 40.1
"SNP_FB_0508273" "chr14B" 80.488 41 8 0 1 41 20411086 20411046 0.023 39.2
"SNP_FB_0508273" "chr14B" 80.488 41 8 0 5 45 25990252 25990292 0.023 39.2
"SNP_FB_0508273" "chr14B" 80.488 41 8 0 5 45 27664090 27664130 0.023 39.2
"SNP_FB_0508273" "chr14B" 81.579 38 7 0 3 40 22069573 22069610 0.079 38.3
"SNP_FB_0508273" "chr14B" 81.579 38 7 0 3 40 22069851 22069888 0.079 38.3
"SNP_FB_0508273" "chr14B" 86.667 30 4 0 1 30 1161735 1161706 0.079 37.4
"SNP_FB_0508273" "chr14B" 87.5 32 3 1 11 42 3694673 3694703 0.079 37.4
"SNP_FB_0508273" "chr14B" 83.784 37 5 1 5 41 16738213 16738248 0.079 37.4
"SNP_FB_0508273" "chr14B" 83.784 37 5 1 5 41 16738487 16738522 0.079 37.4
"SNP_FB_0508273" "chr14B" 86.667 30 4 0 20 49 23268530 23268501 0.079 37.4
"SNP_FB_0508273" "chr14B" 84.375 32 5 0 7 38 691484 691515 0.28 36.5
"SNP_FB_0508273" "chr14B" 89.655 29 2 1 11 38 20896598 20896570 0.28 36.5
"SNP_FB_0508273" "chr14B" 95.455 22 1 0 20 41 24109575 24109596 0.28 36.5
"SNP_FB_0508273" "chr14B" 88.889 27 3 0 19 45 24491186 24491160 0.28 36.5
"SNP_FB_0508273" "chr14B" 88.889 27 3 0 19 45 24633668 24633642 0.28 36.5
"SNP_FB_0508273" "chr14B" 88.889 27 3 0 19 45 24798269 24798295 0.28 36.5
"SNP_FB_0508273" "chr14B" 85.294 34 4 1 5 38 29513279 29513247 0.28 36.5
"SNP_FB_0508273" "chr14B" 91.667 24 2 0 19 42 21730541 21730518 0.28 35.6
"SNP_FB_0508273" "chr14B" 91.667 24 2 0 19 42 21730781 21730758 0.28 35.6
"SNP_FB_0508273" "chr14B" 82.353 34 6 0 10 43 24512880 24512913 0.28 35.6
"SNP_FB_0508273" "chr14B" 82.353 34 6 0 10 43 24655362 24655395 0.28 35.6
"SNP_FB_0508273" "chr14B" 82.353 34 6 0 10 43 24776793 24776760 0.28 35.6
"SNP_FB_0508273" "chr14B" 83.871 31 5 0 10 40 5804774 5804744 0.96 34.6
"SNP_FB_0508273" "chr14B" 80.556 36 7 0 5 40 9511188 9511153 0.96 34.6
"SNP_FB_0508273" "chr14B" 80.556 36 7 0 5 40 27009805 27009840 0.96 34.6
"SNP_FB_0508273" "chr14B" 80.556 36 7 0 11 46 28541850 28541885 0.96 34.6
"SNP_FB_0508273" "chr14B" 81.818 33 6 0 11 43 4351651 4351619 0.96 33.7
"SNP_FB_0508273" "chr14B" 91.304 23 2 0 23 45 7381559 7381537 0.96 33.7
"SNP_FB_0508273" "chr14B" 86.667 30 3 1 10 39 25777900 25777928 0.96 33.7
"SNP_FB_0508273" "chr14B" 78.947 38 8 0 11 48 27240226 27240263 0.96 33.7
"SNP_FB_0508273" "chr14B" 85.714 28 4 0 12 39 28380430 28380457 0.96 33.7
"SNP_FB_0508273" "chr14B" 88 25 3 0 24 48 23633709 23633733 3.4 32.8
"SNP_FB_0508273" "chr14B" 81.081 37 6 1 1 37 26404486 26404521 3.4 32.8
"SNP_FB_0508273" "chr14B" 78.261 46 8 2 1 45 674753 674709 3.4 31.9
"SNP_FB_0508273" "chr14B" 81.25 32 6 0 11 42 1702952 1702983 3.4 31.9
"SNP_FB_0508273" "chr14B" 85.185 27 4 0 11 37 5561847 5561821 3.4 31.9
"SNP_FB_0508273" "chr14B" 78.378 37 8 0 1 37 21742596 21742632 3.4 31.9
"SNP_FB_0508273" "chr14B" 85.185 27 4 0 19 45 24411987 24411961 3.4 31.9
"SNP_FB_0508273" "chr17B" 87.755 49 6 0 1 49 6556659 6556611 1.98e-09 62.6
"SNP_FB_0508273" "chr17B" 88.372 43 5 0 1 43 21355756 21355798 2.94e-07 56.3
"SNP_FB_0508273" "chr17B" 86.667 45 6 0 1 45 1420979 1420935 2.94e-07 55.4
"SNP_FB_0508273" "chr17B" 89.744 39 4 0 1 39 2080408 2080446 1.03e-06 53.6
"SNP_FB_0508273" "chr17B" 89.744 39 4 0 5 43 10825421 10825459 1.03e-06 53.6
"SNP_FB_0508273" "chr17B" 83.673 49 8 0 1 49 21355630 21355582 1.03e-06 53.6
"SNP_FB_0508273" "chr17B" 94.118 34 2 0 5 38 24101637 24101670 1.03e-06 53.6
"SNP_FB_0508273" "chr17B" 89.744 39 4 0 5 43 28888821 28888783 1.03e-06 53.6
"SNP_FB_0508273" "chr17B" 86.047 43 6 0 2 44 1011283 1011241 3.58e-06 51.8
"SNP_FB_0508273" "chr17B" 89.474 38 4 0 5 42 1030130 1030167 3.58e-06 51.8
"SNP_FB_0508273" "chr17B" 86.047 43 6 0 1 43 6742519 6742477 3.58e-06 51.8
"SNP_FB_0508273" "chr17B" 89.474 38 4 0 2 39 15515959 15515922 3.58e-06 51.8
"SNP_FB_0508273" "chr17B" 89.474 38 4 0 10 47 19765315 19765352 3.58e-06 51.8
"SNP_FB_0508273" "chr17B" 89.474 38 4 0 11 48 22180145 22180108 3.58e-06 51.8
"SNP_FB_0508273" "chr17B" 86.047 43 6 0 1 43 28888954 28888996 3.58e-06 51.8
"SNP_FB_0508273" "chr17B" 87.5 40 5 0 2 41 2127966 2128005 1.25e-05 50.9
"SNP_FB_0508273" "chr17B" 96.667 30 1 0 9 38 5823402 5823431 1.25e-05 50.9
"SNP_FB_0508273" "chr17B" 84.444 45 7 0 1 45 7096542 7096498 1.25e-05 50.9
"SNP_FB_0508273" "chr17B" 87.5 40 5 0 2 41 10825284 10825245 1.25e-05 50.9
"SNP_FB_0508273" "chr17B" 93.75 32 2 0 8 39 5442905 5442874 1.25e-05 50
"SNP_FB_0508273" "chr17B" 85.714 42 6 0 6 47 11767295 11767254 1.25e-05 50
"SNP_FB_0508273" "chr17B" 87.179 39 5 0 7 45 641838 641876 4.36e-05 49.1
"SNP_FB_0508273" "chr17B" 84.091 44 7 0 2 45 15907934 15907977 4.36e-05 49.1
"SNP_FB_0508273" "chr17B" 87.179 39 5 0 5 43 18061930 18061968 4.36e-05 49.1
"SNP_FB_0508273" "chr17B" 84.783 46 6 1 1 45 23004969 23005014 4.36e-05 49.1
"SNP_FB_0508273" "chr17B" 88.889 36 4 0 10 45 2396631 2396596 4.36e-05 48.2
"SNP_FB_0508273" "chr17B" 88.889 36 4 0 10 45 5338548 5338583 4.36e-05 48.2
"SNP_FB_0508273" "chr17B" 85.366 41 6 0 3 43 15107250 15107210 4.36e-05 48.2
"SNP_FB_0508273" "chr17B" 85.366 41 6 0 5 45 22640293 22640253 4.36e-05 48.2
"SNP_FB_0508273" "chr17B" 85.366 41 6 0 9 49 27842430 27842390 4.36e-05 48.2
"SNP_FB_0508273" "chr17B" 84.444 45 5 1 5 49 28295263 28295305 4.36e-05 48.2
"SNP_FB_0508273" "chr17B" 86.842 38 5 0 1 38 1223046 1223083 0.000152 47.3
"SNP_FB_0508273" "chr17B" 81.25 48 9 0 1 48 9340383 9340430 0.000152 47.3
"SNP_FB_0508273" "chr17B" 86.842 38 5 0 1 38 11352331 11352368 0.000152 47.3
"SNP_FB_0508273" "chr17B" 86.842 38 5 0 5 42 23431675 23431712 0.000152 47.3
"SNP_FB_0508273" "chr17B" 83.721 43 7 0 2 44 23992050 23992092 0.000152 47.3
"SNP_FB_0508273" "chr17B" 83.721 43 7 0 1 43 26055878 26055920 0.000152 47.3
"SNP_FB_0508273" "chr17B" 82.222 45 8 0 1 45 28234915 28234871 0.000152 46.4
"SNP_FB_0508273" "chr17B" 86.486 37 5 0 2 38 2778312 2778276 0.000531 45.5
"SNP_FB_0508273" "chr17B" 83.333 42 7 0 1 42 7811654 7811695 0.000531 45.5
"SNP_FB_0508273" "chr17B" 83.333 42 7 0 2 43 23991920 23991879 0.000531 45.5
"SNP_FB_0508273" "chr17B" 81.818 44 8 0 2 45 22902001 22901958 0.000531 44.6
"SNP_FB_0508273" "chr17B" 85.366 41 5 1 1 41 24101515 24101476 0.000531 44.6
"SNP_FB_0508273" "chr17B" 82.609 46 7 1 5 50 28560318 28560362 0.000531 44.6
"SNP_FB_0508273" "chr17B" 86.842 38 4 1 5 42 7246330 7246366 0.002 43.7
"SNP_FB_0508273" "chr17B" 82.927 41 7 0 1 41 9559698 9559658 0.002 43.7
"SNP_FB_0508273" "chr17B" 82.927 41 7 0 9 49 22061386 22061346 0.002 43.7
"SNP_FB_0508273" "chr17B" 86.111 36 5 0 5 40 22110738 22110773 0.002 43.7
"SNP_FB_0508273" "chr17B" 86.111 36 5 0 5 40 23533159 23533194 0.002 43.7
"SNP_FB_0508273" "chr17B" 90.323 31 3 0 11 41 28697287 28697317 0.002 43.7
"SNP_FB_0508273" "chr17B" 85 40 5 1 5 44 1483044 1483006 0.002 42.8
"SNP_FB_0508273" "chr17B" 84.211 38 6 0 1 38 20748232 20748269 0.002 42.8
"SNP_FB_0508273" "chr17B" 84.211 38 6 0 1 38 20760374 20760411 0.002 42.8
"SNP_FB_0508273" "chr17B" 84.211 38 6 0 1 38 23087645 23087682 0.002 42.8
"SNP_FB_0508273" "chr17B" 84.211 38 6 0 5 42 28527772 28527809 0.002 42.8
"SNP_FB_0508273" "chr17B" 88.571 35 3 1 9 42 28642870 28642904 0.002 42.8
"SNP_FB_0508273" "chr17B" 85.714 35 5 0 9 43 7728832 7728798 0.006 41.9
"SNP_FB_0508273" "chr17B" 82.5 40 7 0 2 41 19461246 19461207 0.006 41.9
"SNP_FB_0508273" "chr17B" 85.714 35 5 0 15 49 20187024 20186990 0.006 41.9
"SNP_FB_0508273" "chr17B" 85.714 35 5 0 15 49 20198090 20198056 0.006 41.9
"SNP_FB_0508273" "chr17B" 82.609 46 5 2 1 45 23341304 23341347 0.006 41.9
"SNP_FB_0508273" "chr17B" 87.5 32 4 0 12 43 1317478 1317447 0.006 41
"SNP_FB_0508273" "chr17B" 83.784 37 6 0 5 41 4513437 4513401 0.006 41
"SNP_FB_0508273" "chr17B" 87.5 32 4 0 10 41 7279754 7279723 0.006 41
"SNP_FB_0508273" "chr17B" 80.952 42 8 0 1 42 28241809 28241768 0.006 41
"SNP_FB_0508273" "chr17B" 79.545 44 9 0 1 44 726703 726660 0.023 40.1
"SNP_FB_0508273" "chr17B" 82.051 39 7 0 3 41 3984076 3984038 0.023 40.1
"SNP_FB_0508273" "chr17B" 85.294 34 5 0 9 42 6556811 6556844 0.023 40.1
"SNP_FB_0508273" "chr17B" 89.655 29 3 0 11 39 7764983 7764955 0.023 40.1
"SNP_FB_0508273" "chr17B" 89.655 29 3 0 11 39 9320622 9320650 0.023 40.1
"SNP_FB_0508273" "chr17B" 82.051 39 7 0 11 49 18061842 18061804 0.023 40.1
"SNP_FB_0508273" "chr17B" 82.051 39 7 0 11 49 29509864 29509826 0.023 40.1
"SNP_FB_0508273" "chr17B" 84.211 38 5 1 5 41 27202995 27202958 0.023 39.2
"SNP_FB_0508273" "chr17B" 92.308 26 2 0 19 44 28699458 28699433 0.023 39.2
"SNP_FB_0508273" "chr17B" 89.286 28 3 0 11 38 1029891 1029864 0.079 38.3
"SNP_FB_0508273" "chr17B" 80.952 42 6 1 1 42 2287861 2287900 0.079 38.3
"SNP_FB_0508273" "chr17B" 83.333 42 5 2 2 42 19789082 19789042 0.079 38.3
"SNP_FB_0508273" "chr17B" 95.652 23 1 0 11 33 21484491 21484513 0.079 38.3
"SNP_FB_0508273" "chr17B" 81.818 44 5 2 2 44 23333242 23333283 0.079 38.3
"SNP_FB_0508273" "chr17B" 80 45 8 1 5 49 28597872 28597829 0.079 38.3
"SNP_FB_0508273" "chr17B" 92 25 2 0 20 44 4063594 4063618 0.079 37.4
"SNP_FB_0508273" "chr17B" 86.667 30 4 0 11 40 5320892 5320921 0.079 37.4
"SNP_FB_0508273" "chr17B" 86.667 30 4 0 5 34 18121636 18121665 0.079 37.4
"SNP_FB_0508273" "chr17B" 84.375 32 5 0 11 42 834331 834300 0.28 36.5
"SNP_FB_0508273" "chr17B" 88.889 27 3 0 12 38 7132292 7132266 0.28 36.5
"SNP_FB_0508273" "chr17B" 95.455 22 1 0 12 33 24849209 24849188 0.28 36.5
"SNP_FB_0508273" "chr17B" 81.081 37 7 0 6 42 27735104 27735068 0.28 36.5
"SNP_FB_0508273" "chr17B" 91.667 24 2 0 19 42 3081422 3081399 0.28 35.6
"SNP_FB_0508273" "chr17B" 83.333 36 5 1 11 45 9293235 9293270 0.28 35.6
"SNP_FB_0508273" "chr17B" 86.207 29 4 0 20 48 22413678 22413650 0.28 35.6
"SNP_FB_0508273" "chr17B" 86.207 29 4 0 21 49 24505893 24505921 0.28 35.6
"SNP_FB_0508273" "chr17B" 88.462 26 3 0 16 41 1155553 1155578 0.96 34.6
"SNP_FB_0508273" "chr17B" 95.238 21 1 0 21 41 3879196 3879176 0.96 34.6
"SNP_FB_0508273" "chr17B" 83.871 31 5 0 11 41 7249904 7249874 0.96 34.6
"SNP_FB_0508273" "chr17B" 83.871 31 5 0 11 41 27816455 27816485 0.96 34.6
"SNP_FB_0508273" "chr17B" 77.551 49 7 2 5 50 28583622 28583669 0.96 34.6
"SNP_FB_0508273" "chr17B" 91.304 23 2 0 3 25 2674678 2674700 0.96 33.7
"SNP_FB_0508273" "chr17B" 82.051 39 5 2 11 49 1264187 1264223 3.4 32.8
"SNP_FB_0508273" "chr17B" 80 35 7 0 10 44 24652343 24652377 3.4 32.8
"SNP_FB_0508273" "chr17B" 78.571 42 8 1 1 42 28243908 28243868 3.4 32.8
"SNP_FB_0508273" "chr17B" 100 17 0 0 10 26 1968401 1968385 3.4 31.9
"SNP_FB_0508273" "chr17B" 100 17 0 0 10 26 2004965 2004949 3.4 31.9
"SNP_FB_0508273" "chr17B" 79.487 39 7 1 11 49 3879391 3879428 3.4 31.9
"SNP_FB_0508273" "chr17B" 85.185 27 4 0 2 28 7362599 7362573 3.4 31.9
"SNP_FB_0508273" "chr17B" 85.185 27 4 0 2 28 7597975 7597949 3.4 31.9
"SNP_FB_0508273" "chr12B" 92.683 41 3 0 1 41 15731857 15731817 6.91e-09 61.7
"SNP_FB_0508273" "chr12B" 88.372 43 5 0 1 43 15679545 15679587 2.94e-07 56.3
"SNP_FB_0508273" "chr12B" 88.372 43 5 0 5 47 20048751 20048709 2.94e-07 56.3
"SNP_FB_0508273" "chr12B" 85.106 47 7 0 2 48 5276719 5276673 1.03e-06 54.5
"SNP_FB_0508273" "chr12B" 100 29 0 0 11 39 5926488 5926460 1.03e-06 53.6
"SNP_FB_0508273" "chr12B" 86.364 44 6 0 2 45 12227699 12227656 1.03e-06 53.6
"SNP_FB_0508273" "chr12B" 89.744 39 4 0 5 43 18635535 18635573 1.03e-06 53.6
"SNP_FB_0508273" "chr12B" 87.805 41 5 0 10 50 1561924 1561964 3.58e-06 52.7
"SNP_FB_0508273" "chr12B" 89.474 38 4 0 5 42 18339987 18340024 3.58e-06 51.8
"SNP_FB_0508273" "chr12B" 84.444 45 7 0 5 49 1000965 1000921 1.25e-05 50.9
"SNP_FB_0508273" "chr12B" 91.429 35 3 0 9 43 12157891 12157857 1.25e-05 50.9
"SNP_FB_0508273" "chr12B" 91.429 35 3 0 11 45 15732996 15732962 1.25e-05 50.9
"SNP_FB_0508273" "chr12B" 91.429 35 3 0 9 43 18710103 18710137 1.25e-05 50.9
"SNP_FB_0508273" "chr12B" 89.189 37 4 0 10 46 1134991 1135027 1.25e-05 50
"SNP_FB_0508273" "chr12B" 87.179 39 5 0 1 39 5276864 5276902 4.36e-05 49.1
"SNP_FB_0508273" "chr12B" 87.179 39 5 0 5 43 8148283 8148321 4.36e-05 49.1
"SNP_FB_0508273" "chr12B" 87.179 39 5 0 5 43 19430541 19430579 4.36e-05 49.1
"SNP_FB_0508273" "chr12B" 85.366 41 6 0 5 45 9437154 9437114 4.36e-05 48.2
"SNP_FB_0508273" "chr12B" 85.366 41 6 0 1 41 15676280 15676240 4.36e-05 48.2
"SNP_FB_0508273" "chr12B" 85.366 41 6 0 1 41 15727505 15727465 4.36e-05 48.2
"SNP_FB_0508273" "chr12B" 93.939 33 1 1 11 42 22502683 22502651 4.36e-05 48.2
"SNP_FB_0508273" "chr12B" 86.842 38 5 0 7 44 11733658 11733621 0.000152 47.3
"SNP_FB_0508273" "chr12B" 86.842 38 5 0 1 38 15680666 15680629 0.000152 47.3
"SNP_FB_0508273" "chr12B" 86.842 38 5 0 11 48 16602731 16602694 0.000152 47.3
"SNP_FB_0508273" "chr12B" 88.571 35 4 0 11 45 19487004 19487038 0.000152 46.4
"SNP_FB_0508273" "chr12B" 88.571 35 4 0 5 39 22906818 22906784 0.000152 46.4
"SNP_FB_0508273" "chr12B" 85 40 6 0 1 40 23230332 23230371 0.000152 46.4
"SNP_FB_0508273" "chr12B" 83.333 42 7 0 5 46 17855951 17855992 0.000531 45.5
"SNP_FB_0508273" "chr12B" 90.625 32 3 0 11 42 18300820 18300789 0.000531 45.5
"SNP_FB_0508273" "chr12B" 90.625 32 3 0 11 42 18709780 18709749 0.000531 45.5
"SNP_FB_0508273" "chr12B" 90.625 32 3 0 10 41 19567027 19566996 0.000531 45.5
"SNP_FB_0508273" "chr12B" 88.235 34 4 0 10 43 5492132 5492165 0.000531 44.6
"SNP_FB_0508273" "chr12B" 88.889 36 3 1 9 43 15704208 15704173 0.000531 44.6
"SNP_FB_0508273" "chr12B" 82.609 46 7 1 1 46 18132963 18133007 0.000531 44.6
"SNP_FB_0508273" "chr12B" 88.235 34 4 0 11 44 20588027 20587994 0.000531 44.6
"SNP_FB_0508273" "chr12B" 86.111 36 5 0 2 37 13644164 13644199 0.002 43.7
"SNP_FB_0508273" "chr12B" 86.111 36 5 0 9 44 17614461 17614496 0.002 43.7
"SNP_FB_0508273" "chr12B" 86.111 36 5 0 9 44 17628401 17628436 0.002 43.7
"SNP_FB_0508273" "chr12B" 85 40 4 1 3 42 18718701 18718664 0.002 43.7
"SNP_FB_0508273" "chr12B" 82.927 41 7 0 9 49 22367238 22367198 0.002 43.7
"SNP_FB_0508273" "chr12B" 85 40 5 1 5 44 1134840 1134802 0.002 42.8
"SNP_FB_0508273" "chr12B" 92.857 28 2 0 11 38 9311186 9311159 0.002 42.8
"SNP_FB_0508273" "chr12B" 92.857 28 2 0 11 38 9323555 9323528 0.002 42.8
"SNP_FB_0508273" "chr12B" 87.879 33 4 0 1 33 11841257 11841289 0.002 42.8
"SNP_FB_0508273" "chr12B" 84.211 38 6 0 5 42 17046636 17046673 0.002 42.8
"SNP_FB_0508273" "chr12B" 87.879 33 4 0 11 43 21249654 21249686 0.002 42.8
"SNP_FB_0508273" "chr12B" 85.714 35 5 0 5 39 1250333 1250367 0.006 41.9
"SNP_FB_0508273" "chr12B" 85.714 35 5 0 5 39 19827537 19827503 0.006 41.9
"SNP_FB_0508273" "chr12B" 82.5 40 7 0 3 42 21796724 21796763 0.006 41.9
"SNP_FB_0508273" "chr12B" 85.714 35 5 0 11 45 22243456 22243422 0.006 41.9
"SNP_FB_0508273" "chr12B" 85.714 35 5 0 11 45 22254389 22254355 0.006 41.9
"SNP_FB_0508273" "chr12B" 84.615 39 5 1 11 49 11008276 11008239 0.006 41
"SNP_FB_0508273" "chr12B" 87.5 32 4 0 11 42 12239385 12239416 0.006 41
"SNP_FB_0508273" "chr12B" 80.952 42 8 0 1 42 15768829 15768788 0.006 41
"SNP_FB_0508273" "chr12B" 93.103 29 1 1 11 39 19408883 19408856 0.006 41
"SNP_FB_0508273" "chr12B" 93.103 29 1 1 11 39 19423910 19423883 0.006 41
"SNP_FB_0508273" "chr12B" 89.655 29 3 0 10 38 14124289 14124261 0.023 40.1
"SNP_FB_0508273" "chr12B" 82.051 39 7 0 2 40 20597126 20597164 0.023 40.1
"SNP_FB_0508273" "chr12B" 81.579 38 7 0 2 39 1975953 1975990 0.079 38.3
"SNP_FB_0508273" "chr12B" 84.848 33 5 0 11 43 2303672 2303704 0.079 38.3
"SNP_FB_0508273" "chr12B" 89.286 28 3 0 11 38 2439786 2439759 0.079 38.3
"SNP_FB_0508273" "chr12B" 84.848 33 5 0 11 43 14347165 14347133 0.079 38.3
"SNP_FB_0508273" "chr12B" 89.286 28 3 0 11 38 20215338 20215311 0.079 38.3
"SNP_FB_0508273" "chr12B" 86.667 30 4 0 10 39 2744380 2744409 0.079 37.4
"SNP_FB_0508273" "chr12B" 92 25 2 0 19 43 6060068 6060092 0.079 37.4
"SNP_FB_0508273" "chr12B" 77.551 49 10 1 1 49 1589381 1589428 0.28 36.5
"SNP_FB_0508273" "chr12B" 84.375 32 5 0 11 42 19429916 19429885 0.28 36.5
"SNP_FB_0508273" "chr12B" 82.353 34 6 0 11 44 5944706 5944673 0.28 35.6
"SNP_FB_0508273" "chr12B" 80.488 41 7 1 10 49 13973294 13973254 0.28 35.6
"SNP_FB_0508273" "chr12B" 91.667 24 2 0 19 42 18181271 18181248 0.28 35.6
"SNP_FB_0508273" "chr12B" 85.714 28 4 0 2 29 13644143 13644170 0.96 33.7
"SNP_FB_0508273" "chr12B" 91.304 23 2 0 9 31 18300990 18301012 0.96 33.7
"SNP_FB_0508273" "chr12B" 83.333 30 5 0 1 30 15633864 15633893 3.4 32.8
"SNP_FB_0508273" "chr12B" 77.5 40 9 0 3 42 16765118 16765079 3.4 32.8
"SNP_FB_0508273" "chr12B" 88 25 3 0 9 33 20125126 20125102 3.4 32.8
"SNP_FB_0508273" "chr12B" 85.185 27 4 0 2 28 19233429 19233455 3.4 31.9
"SNP_FB_0508273" "chr12B" 85.185 27 4 0 19 45 19237950 19237976 3.4 31.9
"SNP_FB_0508273" "chr12B" 85.185 27 4 0 15 41 19446274 19446300 3.4 31.9
"SNP_FB_0508273" "chr6B" 90.698 43 4 0 1 43 28774082 28774040 6.91e-09 60.8
"SNP_FB_0508273" "chr6B" 90.244 41 4 0 5 45 6360747 6360707 8.42e-08 57.2
"SNP_FB_0508273" "chr6B" 85.106 47 7 0 1 47 27129150 27129104 1.03e-06 54.5
"SNP_FB_0508273" "chr6B" 89.744 39 4 0 5 43 10700888 10700926 1.03e-06 53.6
"SNP_FB_0508273" "chr6B" 94.118 34 2 0 10 43 25087506 25087473 1.03e-06 53.6
"SNP_FB_0508273" "chr6B" 83.673 49 8 0 1 49 25210428 25210476 1.03e-06 53.6
"SNP_FB_0508273" "chr6B" 89.744 39 4 0 9 47 27076184 27076146 1.03e-06 53.6
"SNP_FB_0508273" "chr6B" 87.805 41 5 0 5 45 9065612 9065652 3.58e-06 52.7
"SNP_FB_0508273" "chr6B" 87.805 41 5 0 1 41 24193816 24193776 3.58e-06 52.7
"SNP_FB_0508273" "chr6B" 89.474 38 4 0 1 38 10477451 10477414 3.58e-06 51.8
"SNP_FB_0508273" "chr6B" 86.047 43 6 0 1 43 21711598 21711640 3.58e-06 51.8
"SNP_FB_0508273" "chr6B" 89.474 38 4 0 5 42 25898295 25898258 3.58e-06 51.8
"SNP_FB_0508273" "chr6B" 89.474 38 4 0 11 48 27252391 27252428 3.58e-06 51.8
"SNP_FB_0508273" "chr6B" 91.429 35 3 0 11 45 26007219 26007185 1.25e-05 50.9
"SNP_FB_0508273" "chr6B" 85.714 42 6 0 3 44 3453448 3453407 1.25e-05 50
"SNP_FB_0508273" "chr6B" 89.189 37 4 0 5 41 23648868 23648832 1.25e-05 50
"SNP_FB_0508273" "chr6B" 85.714 42 6 0 1 42 25264184 25264225 1.25e-05 50
"SNP_FB_0508273" "chr6B" 87.179 39 5 0 5 43 14105917 14105955 4.36e-05 49.1
"SNP_FB_0508273" "chr6B" 84.091 44 7 0 5 48 24153772 24153729 4.36e-05 49.1
"SNP_FB_0508273" "chr6B" 87.179 39 5 0 1 39 27763595 27763557 4.36e-05 49.1
"SNP_FB_0508273" "chr6B" 96.552 29 1 0 11 39 28806731 28806759 4.36e-05 49.1
"SNP_FB_0508273" "chr6B" 86.842 38 5 0 1 38 25898398 25898435 0.000152 47.3
"SNP_FB_0508273" "chr6B" 88.571 35 4 0 11 45 21395435 21395401 0.000152 46.4
"SNP_FB_0508273" "chr6B" 90.625 32 3 0 10 41 8754187 8754218 0.000531 45.5
"SNP_FB_0508273" "chr6B" 90.625 32 3 0 11 42 24955335 24955366 0.000531 45.5
"SNP_FB_0508273" "chr6B" 84.615 39 6 0 5 43 21697777 21697739 0.000531 44.6
"SNP_FB_0508273" "chr6B" 84.615 39 6 0 10 48 24193902 24193940 0.000531 44.6
"SNP_FB_0508273" "chr6B" 84.615 39 6 0 5 43 28015142 28015180 0.000531 44.6
"SNP_FB_0508273" "chr6B" 90.909 33 2 1 11 42 17540789 17540821 0.002 43.7
"SNP_FB_0508273" "chr6B" 90.909 33 2 1 11 42 17553500 17553532 0.002 43.7
"SNP_FB_0508273" "chr6B" 90.323 31 3 0 11 41 24294493 24294523 0.002 43.7
"SNP_FB_0508273" "chr6B" 83.721 43 6 1 1 42 25174889 25174931 0.002 43.7
"SNP_FB_0508273" "chr6B" 90.323 31 3 0 10 40 30345179 30345209 0.002 43.7
"SNP_FB_0508273" "chr6B" 87.879 33 4 0 11 43 3961563 3961531 0.002 42.8
"SNP_FB_0508273" "chr6B" 85 40 5 1 6 44 4520494 4520455 0.002 42.8
"SNP_FB_0508273" "chr6B" 87.879 33 4 0 5 37 6360886 6360918 0.002 42.8
"SNP_FB_0508273" "chr6B" 87.879 33 4 0 10 42 8553010 8553042 0.002 42.8
"SNP_FB_0508273" "chr6B" 87.879 33 4 0 6 38 8754031 8753999 0.002 42.8
"SNP_FB_0508273" "chr6B" 84.211 38 6 0 1 38 21241159 21241122 0.002 42.8
"SNP_FB_0508273" "chr6B" 81.395 43 8 0 2 44 21395549 21395591 0.002 42.8
"SNP_FB_0508273" "chr6B" 81.395 43 8 0 1 43 28166151 28166193 0.002 42.8
"SNP_FB_0508273" "chr6B" 87.879 33 4 0 11 43 28366063 28366095 0.002 42.8
"SNP_FB_0508273" "chr6B" 84.211 38 6 0 5 42 28579506 28579543 0.002 42.8
"SNP_FB_0508273" "chr6B" 82.5 40 7 0 10 49 3310567 3310606 0.006 41.9
"SNP_FB_0508273" "chr6B" 84.091 44 5 2 1 43 3946185 3946227 0.006 41.9
"SNP_FB_0508273" "chr6B" 85.714 35 5 0 5 39 23758086 23758052 0.006 41.9
"SNP_FB_0508273" "chr6B" 85.714 35 5 0 5 39 24153398 24153364 0.006 41.9
"SNP_FB_0508273" "chr6B" 85.714 35 5 0 11 45 24715980 24715946 0.006 41.9
"SNP_FB_0508273" "chr6B" 85.714 35 5 0 11 45 24829161 24829127 0.006 41.9
"SNP_FB_0508273" "chr6B" 85.714 35 5 0 11 45 29039262 29039296 0.006 41.9
"SNP_FB_0508273" "chr6B" 80.952 42 8 0 1 42 5061669 5061628 0.006 41
"SNP_FB_0508273" "chr6B" 87.5 32 4 0 11 42 21478159 21478190 0.006 41
"SNP_FB_0508273" "chr6B" 87.5 32 4 0 11 42 26844504 26844535 0.006 41
"SNP_FB_0508273" "chr6B" 85.294 34 5 0 5 38 17540666 17540633 0.023 40.1
"SNP_FB_0508273" "chr6B" 85.294 34 5 0 5 38 17553377 17553344 0.023 40.1
"SNP_FB_0508273" "chr6B" 79.545 44 9 0 1 44 23980164 23980207 0.023 40.1
"SNP_FB_0508273" "chr6B" 82.051 39 7 0 11 49 27740154 27740116 0.023 40.1
"SNP_FB_0508273" "chr6B" 83.333 36 6 0 1 36 27340928 27340963 0.023 39.2
"SNP_FB_0508273" "chr6B" 84.211 38 5 1 5 42 28782479 28782515 0.023 39.2
"SNP_FB_0508273" "chr6B" 79.07 43 9 0 1 43 8268344 8268386 0.079 38.3
"SNP_FB_0508273" "chr6B" 81.579 38 7 0 5 42 25313721 25313758 0.079 38.3
"SNP_FB_0508273" "chr6B" 81.579 38 7 0 5 42 25323779 25323816 0.079 38.3
"SNP_FB_0508273" "chr6B" 84.848 33 5 0 11 43 29245580 29245612 0.079 38.3
"SNP_FB_0508273" "chr6B" 77.083 48 11 0 1 48 29720048 29720001 0.079 38.3
"SNP_FB_0508273" "chr6B" 92 25 2 0 5 29 26364143 26364119 0.079 37.4
"SNP_FB_0508273" "chr6B" 92 25 2 0 5 29 26377271 26377247 0.079 37.4
"SNP_FB_0508273" "chr6B" 86.667 30 4 0 10 39 26810195 26810166 0.079 37.4
"SNP_FB_0508273" "chr6B" 82.857 35 6 0 10 44 28773969 28773935 0.079 37.4
"SNP_FB_0508273" "chr6B" 84.375 32 5 0 5 36 21697798 21697767 0.28 36.5
"SNP_FB_0508273" "chr6B" 84.375 32 5 0 5 36 21697819 21697788 0.28 36.5
"SNP_FB_0508273" "chr6B" 95.455 22 1 0 20 41 30516621 30516600 0.28 36.5
"SNP_FB_0508273" "chr6B" 91.667 24 2 0 17 40 1508096 1508119 0.28 35.6
"SNP_FB_0508273" "chr6B" 91.667 24 2 0 19 42 22975096 22975119 0.28 35.6
"SNP_FB_0508273" "chr6B" 79.487 39 8 0 1 39 24371698 24371660 0.28 35.6
"SNP_FB_0508273" "chr6B" 95.238 21 1 0 19 39 293133 293153 0.96 34.6
"SNP_FB_0508273" "chr6B" 95.238 21 1 0 19 39 14492007 14491987 0.96 34.6
"SNP_FB_0508273" "chr6B" 81.579 38 6 1 3 40 27850132 27850168 0.96 34.6
"SNP_FB_0508273" "chr6B" 85.714 28 4 0 11 38 1545302 1545275 0.96 33.7
"SNP_FB_0508273" "chr6B" 78.947 38 8 0 1 38 1833395 1833432 0.96 33.7
"SNP_FB_0508273" "chr6B" 100 18 0 0 33 50 17460961 17460978 0.96 33.7
"SNP_FB_0508273" "chr6B" 85.714 28 4 0 11 38 20045611 20045584 0.96 33.7
"SNP_FB_0508273" "chr6B" 81.818 33 6 0 10 42 24153932 24153964 0.96 33.7
"SNP_FB_0508273" "chr6B" 84.375 32 4 1 11 41 11337399 11337430 3.4 32.8
"SNP_FB_0508273" "chr6B" 85.185 27 4 0 1 27 1104863 1104889 3.4 31.9
"SNP_FB_0508273" "chr6B" 78.378 37 8 0 5 41 4324385 4324421 3.4 31.9
"SNP_FB_0508273" "chr6B" 76.19 42 10 0 5 46 24149429 24149470 3.4 31.9
"SNP_FB_0508273" "chr6B" 86.207 29 3 1 1 29 24716054 24716027 3.4 31.9
"SNP_FB_0508273" "chr6B" 86.207 29 3 1 1 29 24829235 24829208 3.4 31.9
"SNP_FB_0508273" "chr6B" 85.185 27 4 0 13 39 27872103 27872129 3.4 31.9
"SNP_FB_0508273" "chr9B" 89.362 47 4 1 2 48 910426 910471 2.41e-08 59.9
"SNP_FB_0508273" "chr9B" 85.714 49 7 0 1 49 12793779 12793731 8.42e-08 58.1
"SNP_FB_0508273" "chr9B" 85.417 48 7 0 2 49 3456717 3456670 2.94e-07 56.3
"SNP_FB_0508273" "chr9B" 96.97 33 1 0 10 42 27129634 27129666 2.94e-07 56.3
"SNP_FB_0508273" "chr9B" 92.308 39 2 1 11 49 18783947 18783910 1.03e-06 54.5
"SNP_FB_0508273" "chr9B" 89.474 38 4 0 5 42 2172802 2172765 3.58e-06 51.8
"SNP_FB_0508273" "chr9B" 86.047 43 6 0 1 43 3457289 3457331 3.58e-06 51.8
"SNP_FB_0508273" "chr9B" 90 40 3 1 5 44 5453254 5453292 3.58e-06 51.8
"SNP_FB_0508273" "chr9B" 86.047 43 6 0 1 43 30583160 30583202 3.58e-06 51.8
"SNP_FB_0508273" "chr9B" 85.106 47 6 1 5 50 1182407 1182453 1.25e-05 50.9
"SNP_FB_0508273" "chr9B" 84.444 45 7 0 1 45 12793923 12793967 1.25e-05 50.9
"SNP_FB_0508273" "chr9B" 83.673 49 6 1 2 48 15634605 15634557 1.25e-05 50.9
"SNP_FB_0508273" "chr9B" 89.189 37 4 0 10 46 5472794 5472830 1.25e-05 50
"SNP_FB_0508273" "chr9B" 83.673 49 7 1 2 49 12625781 12625733 1.25e-05 50
"SNP_FB_0508273" "chr9B" 89.189 37 4 0 9 45 26032765 26032801 1.25e-05 50
"SNP_FB_0508273" "chr9B" 91.176 34 3 0 9 42 28693129 28693096 4.36e-05 49.1
"SNP_FB_0508273" "chr9B" 86.047 43 5 1 9 50 1048460 1048502 4.36e-05 48.2
"SNP_FB_0508273" "chr9B" 88.889 36 4 0 5 40 5410604 5410639 4.36e-05 48.2
"SNP_FB_0508273" "chr9B" 88.889 36 4 0 5 40 5420591 5420626 4.36e-05 48.2
"SNP_FB_0508273" "chr9B" 88.889 36 4 0 5 40 8284461 8284426 4.36e-05 48.2
"SNP_FB_0508273" "chr9B" 90.909 33 3 0 9 41 1018515 1018547 0.000152 47.3
"SNP_FB_0508273" "chr9B" 88.095 42 3 2 1 41 7270369 7270409 0.000152 47.3
"SNP_FB_0508273" "chr9B" 90.909 33 3 0 10 42 10266727 10266759 0.000152 47.3
"SNP_FB_0508273" "chr9B" 82.222 45 8 0 1 45 3377746 3377702 0.000152 46.4
"SNP_FB_0508273" "chr9B" 85 40 6 0 11 50 9506559 9506598 0.000152 46.4
"SNP_FB_0508273" "chr9B" 85 40 6 0 5 44 14577070 14577031 0.000152 46.4
"SNP_FB_0508273" "chr9B" 88.571 35 4 0 11 45 17481053 17481019 0.000152 46.4
"SNP_FB_0508273" "chr9B" 85.714 42 5 1 1 42 35584614 35584654 0.000152 46.4
"SNP_FB_0508273" "chr9B" 90.625 32 3 0 11 42 2214540 2214509 0.000531 45.5
"SNP_FB_0508273" "chr9B" 90.625 32 3 0 9 40 10454601 10454632 0.000531 45.5
"SNP_FB_0508273" "chr9B" 86.486 37 5 0 5 41 16699925 16699889 0.000531 45.5
"SNP_FB_0508273" "chr9B" 88.235 34 4 0 10 43 1441382 1441349 0.000531 44.6
"SNP_FB_0508273" "chr9B" 88.235 34 4 0 10 43 3456800 3456833 0.000531 44.6
"SNP_FB_0508273" "chr9B" 93.103 29 2 0 9 37 3809185 3809157 0.000531 44.6
"SNP_FB_0508273" "chr9B" 88.235 34 4 0 5 38 27128332 27128299 0.000531 44.6
"SNP_FB_0508273" "chr9B" 88.235 34 4 0 5 38 30612996 30612963 0.000531 44.6
"SNP_FB_0508273" "chr9B" 84.615 39 6 0 11 49 32247184 32247222 0.000531 44.6
"SNP_FB_0508273" "chr9B" 90.323 31 3 0 11 41 3052022 3052052 0.002 43.7
"SNP_FB_0508273" "chr9B" 82 50 7 2 1 49 10543800 10543752 0.002 43.7
"SNP_FB_0508273" "chr9B" 90.323 31 3 0 11 41 10716891 10716861 0.002 43.7
"SNP_FB_0508273" "chr9B" 86.111 36 5 0 11 46 15089830 15089865 0.002 43.7
"SNP_FB_0508273" "chr9B" 84.211 38 6 0 5 42 14504517 14504554 0.002 42.8
"SNP_FB_0508273" "chr9B" 85.714 35 5 0 11 45 1465998 1465964 0.006 41.9
"SNP_FB_0508273" "chr9B" 85.714 35 5 0 10 44 3784091 3784057 0.006 41.9
"SNP_FB_0508273" "chr9B" 85.294 34 5 0 5 38 595395 595362 0.023 40.1
"SNP_FB_0508273" "chr9B" 82.051 39 7 0 2 40 1191908 1191870 0.023 40.1
"SNP_FB_0508273" "chr9B" 89.655 29 3 0 10 38 5595783 5595755 0.023 40.1
"SNP_FB_0508273" "chr9B" 95.833 24 1 0 21 44 7633864 7633887 0.023 40.1
"SNP_FB_0508273" "chr9B" 89.655 29 3 0 11 39 9902970 9902998 0.023 40.1
"SNP_FB_0508273" "chr9B" 82.051 39 7 0 11 49 10504915 10504877 0.023 40.1
"SNP_FB_0508273" "chr9B" 85.294 34 5 0 10 43 22635754 22635787 0.023 40.1
"SNP_FB_0508273" "chr9B" 82.051 39 7 0 11 49 35524295 35524333 0.023 40.1
"SNP_FB_0508273" "chr9B" 80.488 41 8 0 3 43 3457142 3457102 0.023 39.2
"SNP_FB_0508273" "chr9B" 87.097 31 4 0 11 41 3617854 3617884 0.023 39.2
"SNP_FB_0508273" "chr9B" 81.579 38 7 0 5 42 829981 830018 0.079 38.3
"SNP_FB_0508273" "chr9B" 84.848 33 5 0 11 43 1447651 1447619 0.079 38.3
"SNP_FB_0508273" "chr9B" 81.579 38 7 0 5 42 5715805 5715842 0.079 38.3
"SNP_FB_0508273" "chr9B" 89.286 28 3 0 13 40 12638772 12638745 0.079 38.3
"SNP_FB_0508273" "chr9B" 84.375 32 5 0 11 42 3051838 3051869 0.28 36.5
"SNP_FB_0508273" "chr9B" 79.545 44 8 1 3 45 4539288 4539331 0.28 36.5
"SNP_FB_0508273" "chr9B" 95.455 22 1 0 19 40 5603866 5603845 0.28 36.5
"SNP_FB_0508273" "chr9B" 91.667 24 2 0 20 43 1514194 1514217 0.28 35.6
"SNP_FB_0508273" "chr9B" 91.667 24 2 0 19 42 8822714 8822691 0.28 35.6
"SNP_FB_0508273" "chr9B" 83.871 31 5 0 11 41 3167853 3167883 0.96 34.6
"SNP_FB_0508273" "chr9B" 83.871 31 5 0 11 41 5518773 5518803 0.96 34.6
"SNP_FB_0508273" "chr9B" 78.049 41 9 0 2 42 10403652 10403612 0.96 34.6
"SNP_FB_0508273" "chr9B" 86.667 30 3 1 19 48 15089745 15089717 0.96 33.7
"SNP_FB_0508273" "chr9B" 85.714 28 4 0 11 38 29492405 29492378 0.96 33.7
"SNP_FB_0508273" "chr9B" 88 25 3 0 19 43 188406 188430 3.4 32.8
"SNP_FB_0508273" "chr9B" 88 25 3 0 2 26 4298614 4298638 3.4 32.8
"SNP_FB_0508273" "chr9B" 95 20 1 0 11 30 8678578 8678559 3.4 32.8
"SNP_FB_0508273" "chr9B" 83.333 30 5 0 20 49 34357621 34357592 3.4 32.8
"SNP_FB_0508273" "chr9B" 90.909 22 2 0 19 40 10987892 10987913 3.4 31.9
"SNP_FB_0508273" "chr15B" 88.889 45 5 0 1 45 1956934 1956978 2.41e-08 59.9
"SNP_FB_0508273" "chr15B" 88.889 45 5 0 1 45 1969965 1970009 2.41e-08 59.9
"SNP_FB_0508273" "chr15B" 87.234 47 6 0 1 47 16517337 16517383 2.41e-08 59
"SNP_FB_0508273" "chr15B" 90.244 41 4 0 5 45 42663581 42663621 8.42e-08 57.2
"SNP_FB_0508273" "chr15B" 88.372 43 5 0 5 47 1343725 1343767 2.94e-07 56.3
"SNP_FB_0508273" "chr15B" 88.372 43 5 0 1 43 24364981 24364939 2.94e-07 56.3
"SNP_FB_0508273" "chr15B" 86.667 45 6 0 1 45 3085967 3085923 2.94e-07 55.4
"SNP_FB_0508273" "chr15B" 86.364 44 6 0 5 48 2336969 2337012 1.03e-06 53.6
"SNP_FB_0508273" "chr15B" 86.364 44 6 0 5 48 5618885 5618928 1.03e-06 53.6
"SNP_FB_0508273" "chr15B" 89.744 39 4 0 5 43 10356902 10356864 1.03e-06 53.6
"SNP_FB_0508273" "chr15B" 89.744 39 4 0 5 43 11703612 11703650 1.03e-06 53.6
"SNP_FB_0508273" "chr15B" 94.118 34 2 0 10 43 16517184 16517151 1.03e-06 53.6
"SNP_FB_0508273" "chr15B" 86.364 44 6 0 5 48 26313786 26313743 1.03e-06 53.6
"SNP_FB_0508273" "chr15B" 89.744 39 4 0 5 43 31270022 31270060 1.03e-06 53.6
"SNP_FB_0508273" "chr15B" 86.364 44 6 0 1 44 40339042 40338999 1.03e-06 53.6
"SNP_FB_0508273" "chr15B" 83.673 49 8 0 1 49 43787198 43787246 1.03e-06 53.6
"SNP_FB_0508273" "chr15B" 91.667 36 3 0 8 43 17690825 17690790 3.58e-06 52.7
"SNP_FB_0508273" "chr15B" 89.474 38 4 0 5 42 3888363 3888400 3.58e-06 51.8
"SNP_FB_0508273" "chr15B" 84 50 7 1 1 49 5591363 5591314 3.58e-06 51.8
"SNP_FB_0508273" "chr15B" 89.474 38 4 0 11 48 8593805 8593768 3.58e-06 51.8
"SNP_FB_0508273" "chr15B" 83.333 48 8 0 2 49 33933865 33933912 3.58e-06 51.8
"SNP_FB_0508273" "chr15B" 93.939 33 2 0 10 42 35169174 35169206 3.58e-06 51.8
"SNP_FB_0508273" "chr15B" 86.667 45 5 1 5 48 42663517 42663473 3.58e-06 51.8
"SNP_FB_0508273" "chr15B" 87.5 40 5 0 9 48 31147262 31147301 1.25e-05 50.9
"SNP_FB_0508273" "chr15B" 83.673 49 7 1 1 49 19545437 19545390 1.25e-05 50
"SNP_FB_0508273" "chr15B" 83.673 49 7 1 1 49 26312499 26312452 1.25e-05 50
"SNP_FB_0508273" "chr15B" 81.633 49 9 0 1 49 4355638 4355686 4.36e-05 49.1
"SNP_FB_0508273" "chr15B" 81.633 49 9 0 2 50 8023579 8023627 4.36e-05 49.1
"SNP_FB_0508273" "chr15B" 87.805 41 4 1 5 45 16946789 16946750 4.36e-05 49.1
"SNP_FB_0508273" "chr15B" 87.179 39 5 0 5 43 22949869 22949907 4.36e-05 49.1
"SNP_FB_0508273" "chr15B" 91.176 34 3 0 12 45 32730635 32730602 4.36e-05 49.1
"SNP_FB_0508273" "chr15B" 87.179 39 5 0 5 43 32927973 32927935 4.36e-05 49.1
"SNP_FB_0508273" "chr15B" 93.548 31 2 0 11 41 6218483 6218453 4.36e-05 48.2
"SNP_FB_0508273" "chr15B" 88.889 36 4 0 10 45 10991748 10991713 4.36e-05 48.2
"SNP_FB_0508273" "chr15B" 85.366 41 6 0 9 49 19374149 19374109 4.36e-05 48.2
"SNP_FB_0508273" "chr15B" 83.721 43 7 0 1 43 2336763 2336721 0.000152 47.3
"SNP_FB_0508273" "chr15B" 86.842 38 5 0 5 42 3854533 3854496 0.000152 47.3
"SNP_FB_0508273" "chr15B" 81.25 48 9 0 1 48 5257003 5257050 0.000152 47.3
"SNP_FB_0508273" "chr15B" 81.25 48 9 0 1 48 13980654 13980607 0.000152 47.3
"SNP_FB_0508273" "chr15B" 90.909 33 3 0 11 43 24252715 24252683 0.000152 47.3
"SNP_FB_0508273" "chr15B" 88.571 35 4 0 9 43 13115671 13115705 0.000152 46.4
"SNP_FB_0508273" "chr15B" 85 40 6 0 5 44 20332519 20332480 0.000152 46.4
"SNP_FB_0508273" "chr15B" 90.625 32 3 0 11 42 8126895 8126926 0.000531 45.5
"SNP_FB_0508273" "chr15B" 83.333 42 7 0 1 42 9934050 9934091 0.000531 45.5
"SNP_FB_0508273" "chr15B" 90.625 32 3 0 2 33 11703062 11703031 0.000531 45.5
"SNP_FB_0508273" "chr15B" 91.176 34 2 1 6 38 27638488 27638455 0.000531 45.5
"SNP_FB_0508273" "chr15B" 90.625 32 3 0 10 41 42096352 42096383 0.000531 45.5
"SNP_FB_0508273" "chr15B" 93.103 29 2 0 11 39 588325 588353 0.000531 44.6
"SNP_FB_0508273" "chr15B" 88.235 34 4 0 10 43 1498302 1498269 0.000531 44.6
"SNP_FB_0508273" "chr15B" 93.103 29 2 0 9 37 10012627 10012655 0.000531 44.6
"SNP_FB_0508273" "chr15B" 88.235 34 4 0 9 42 10677930 10677897 0.000531 44.6
"SNP_FB_0508273" "chr15B" 86.047 43 4 2 1 42 23967474 23967433 0.000531 44.6
"SNP_FB_0508273" "chr15B" 79.592 49 10 0 1 49 24914165 24914213 0.000531 44.6
"SNP_FB_0508273" "chr15B" 88.235 34 4 0 9 42 42578297 42578330 0.000531 44.6
"SNP_FB_0508273" "chr15B" 81.25 48 8 1 1 48 13115519 13115473 0.002 43.7
"SNP_FB_0508273" "chr15B" 86.111 36 5 0 5 40 28032611 28032576 0.002 43.7
"SNP_FB_0508273" "chr15B" 86.111 36 5 0 10 45 38516550 38516585 0.002 43.7
"SNP_FB_0508273" "chr15B" 84.211 38 6 0 1 38 1656261 1656224 0.002 42.8
"SNP_FB_0508273" "chr15B" 84.211 38 6 0 5 42 7527067 7527030 0.002 42.8
"SNP_FB_0508273" "chr15B" 87.879 33 4 0 11 43 43786271 43786239 0.002 42.8
"SNP_FB_0508273" "chr15B" 85.714 35 5 0 9 43 13441855 13441889 0.006 41.9
"SNP_FB_0508273" "chr15B" 85.714 35 5 0 9 43 13454777 13454811 0.006 41.9
"SNP_FB_0508273" "chr15B" 90 30 3 0 19 48 41145230 41145201 0.006 41.9
"SNP_FB_0508273" "chr15B" 82.609 46 6 2 5 49 3516570 3516526 0.006 41
"SNP_FB_0508273" "chr15B" 81.818 44 7 1 1 44 10678083 10678125 0.006 41
"SNP_FB_0508273" "chr15B" 92.593 27 2 0 14 40 13311576 13311602 0.006 41
"SNP_FB_0508273" "chr15B" 82.609 46 6 2 1 45 33592654 33592610 0.006 41
"SNP_FB_0508273" "chr15B" 84.615 39 5 1 11 48 39825933 39825971 0.006 41
"SNP_FB_0508273" "chr15B" 84.615 39 5 1 1 39 44179385 44179348 0.006 41
"SNP_FB_0508273" "chr15B" 89.655 29 3 0 11 39 8593951 8593979 0.023 40.1
"SNP_FB_0508273" "chr15B" 89.655 29 3 0 11 39 31205813 31205841 0.023 40.1
"SNP_FB_0508273" "chr15B" 80.488 41 8 0 9 49 1168252 1168212 0.023 39.2
"SNP_FB_0508273" "chr15B" 92.308 26 2 0 17 42 4294039 4294014 0.023 39.2
"SNP_FB_0508273" "chr15B" 82.5 40 5 1 5 42 27197849 27197888 0.023 39.2
"SNP_FB_0508273" "chr15B" 89.286 28 3 0 11 38 4203671 4203644 0.079 38.3
"SNP_FB_0508273" "chr15B" 84.848 33 5 0 12 44 33120318 33120286 0.079 38.3
"SNP_FB_0508273" "chr15B" 95.652 23 1 0 19 41 35578014 35578036 0.079 38.3
"SNP_FB_0508273" "chr15B" 89.286 28 3 0 10 37 37679364 37679337 0.079 38.3
"SNP_FB_0508273" "chr15B" 84.848 33 5 0 11 43 43847134 43847102 0.079 38.3
"SNP_FB_0508273" "chr15B" 80 40 8 0 5 44 5140198 5140237 0.079 37.4
"SNP_FB_0508273" "chr15B" 80.952 42 7 1 2 43 13441716 13441676 0.079 37.4
"SNP_FB_0508273" "chr15B" 80.952 42 7 1 2 43 13454638 13454598 0.079 37.4
"SNP_FB_0508273" "chr15B" 77.778 45 10 0 5 49 38126072 38126116 0.079 37.4
"SNP_FB_0508273" "chr15B" 83.784 37 5 1 9 45 38198138 38198173 0.079 37.4
"SNP_FB_0508273" "chr15B" 82.857 35 6 0 2 36 42578137 42578103 0.079 37.4
"SNP_FB_0508273" "chr15B" 83.333 36 4 1 11 44 6170741 6170776 0.28 36.5
"SNP_FB_0508273" "chr15B" 88.889 27 3 0 13 39 35169013 35168987 0.28 36.5
"SNP_FB_0508273" "chr15B" 80.488 41 7 1 11 50 3541372 3541332 0.28 35.6
"SNP_FB_0508273" "chr15B" 100 19 0 0 24 42 9657463 9657481 0.28 35.6
"SNP_FB_0508273" "chr15B" 79.487 39 8 0 11 49 38516419 38516381 0.28 35.6
"SNP_FB_0508273" "chr15B" 83.871 31 5 0 11 41 818380 818410 0.96 34.6
"SNP_FB_0508273" "chr15B" 80 40 6 1 10 49 9958826 9958789 0.96 34.6
"SNP_FB_0508273" "chr15B" 83.871 31 5 0 10 40 18658917 18658887 0.96 34.6
"SNP_FB_0508273" "chr15B" 80.556 36 7 0 3 38 43439864 43439829 0.96 34.6
"SNP_FB_0508273" "chr15B" 85.714 28 4 0 11 38 8002763 8002790 0.96 33.7
"SNP_FB_0508273" "chr15B" 81.818 33 6 0 11 43 9334367 9334399 0.96 33.7
"SNP_FB_0508273" "chr15B" 95 20 1 0 14 33 20218629 20218610 3.4 32.8
"SNP_FB_0508273" "chr15B" 95 20 1 0 14 33 20230450 20230431 3.4 32.8
"SNP_FB_0508273" "chr15B" 83.333 30 5 0 10 39 43771984 43772013 3.4 32.8
"SNP_FB_0508273" "chr15B" 100 17 0 0 3 19 24567992 24568008 3.4 31.9
"SNP_FB_0508273" "chr15B" 81.25 32 6 0 18 49 37953504 37953535 3.4 31.9
"SNP_FB_0508273" "chr15B" 90.909 22 2 0 21 42 42096216 42096195 3.4 31.9
"SNP_FB_0508273" "chr15B" 90.909 22 2 0 24 45 43804954 43804933 3.4 31.9
"SNP_FB_0508273" "chr16B" 88.889 45 5 0 1 45 683058 683014 2.41e-08 59.9
"SNP_FB_0508273" "chr16B" 87.234 47 6 0 2 48 26561044 26561090 2.41e-08 59
"SNP_FB_0508273" "chr16B" 87.234 47 6 0 2 48 26567308 26567354 2.41e-08 59
"SNP_FB_0508273" "chr16B" 96.97 33 1 0 10 42 894729 894697 2.94e-07 56.3
"SNP_FB_0508273" "chr16B" 85.417 48 7 0 1 48 4642197 4642150 2.94e-07 56.3
"SNP_FB_0508273" "chr16B" 85.417 48 7 0 1 48 17906461 17906414 2.94e-07 56.3
"SNP_FB_0508273" "chr16B" 92.105 38 3 0 11 48 17920345 17920382 2.94e-07 56.3
"SNP_FB_0508273" "chr16B" 86.667 45 6 0 5 49 115160 115204 2.94e-07 55.4
"SNP_FB_0508273" "chr16B" 86.667 45 6 0 1 45 804977 804933 2.94e-07 55.4
"SNP_FB_0508273" "chr16B" 91.892 37 3 0 5 41 26572518 26572482 1.03e-06 54.5
"SNP_FB_0508273" "chr16B" 87.805 41 5 0 10 50 1572793 1572833 3.58e-06 52.7
"SNP_FB_0508273" "chr16B" 89.474 38 4 0 5 42 683193 683230 3.58e-06 51.8
"SNP_FB_0508273" "chr16B" 89.474 38 4 0 5 42 9617701 9617738 3.58e-06 51.8
"SNP_FB_0508273" "chr16B" 86.047 43 6 0 1 43 30343458 30343500 3.58e-06 51.8
"SNP_FB_0508273" "chr16B" 86.047 43 6 0 1 43 30354694 30354736 3.58e-06 51.8
"SNP_FB_0508273" "chr16B" 91.429 35 3 0 10 44 7278500 7278466 1.25e-05 50.9
"SNP_FB_0508273" "chr16B" 91.429 35 3 0 12 46 17896954 17896920 1.25e-05 50.9
"SNP_FB_0508273" "chr16B" 91.429 35 3 0 11 45 30343300 30343266 1.25e-05 50.9
"SNP_FB_0508273" "chr16B" 91.429 35 3 0 11 45 30354536 30354502 1.25e-05 50.9
"SNP_FB_0508273" "chr16B" 91.176 34 3 0 11 44 8759148 8759115 4.36e-05 49.1
"SNP_FB_0508273" "chr16B" 84.091 44 7 0 1 44 11959521 11959478 4.36e-05 49.1
"SNP_FB_0508273" "chr16B" 84.091 44 7 0 5 48 16339347 16339390 4.36e-05 49.1
"SNP_FB_0508273" "chr16B" 85.366 41 6 0 5 45 805181 805221 4.36e-05 48.2
"SNP_FB_0508273" "chr16B" 90.909 33 3 0 11 43 3115715 3115683 0.000152 47.3
"SNP_FB_0508273" "chr16B" 90.909 33 3 0 11 43 5689813 5689845 0.000152 47.3
"SNP_FB_0508273" "chr16B" 82.222 45 8 0 1 45 804962 805006 0.000152 46.4
"SNP_FB_0508273" "chr16B" 88.571 35 4 0 5 39 2291212 2291178 0.000152 46.4
"SNP_FB_0508273" "chr16B" 82.222 45 8 0 5 49 13320364 13320408 0.000152 46.4
"SNP_FB_0508273" "chr16B" 88.571 35 4 0 10 44 16253302 16253336 0.000152 46.4
"SNP_FB_0508273" "chr16B" 90.625 32 3 0 8 39 1779614 1779583 0.000531 45.5
"SNP_FB_0508273" "chr16B" 90.625 32 3 0 11 42 6951188 6951157 0.000531 45.5
"SNP_FB_0508273" "chr16B" 93.103 29 2 0 12 40 13694768 13694740 0.000531 44.6
"SNP_FB_0508273" "chr16B" 90.323 31 3 0 11 41 3584973 3584943 0.002 43.7
"SNP_FB_0508273" "chr16B" 86.111 36 5 0 5 40 13694922 13694957 0.002 43.7
"SNP_FB_0508273" "chr16B" 86.111 36 5 0 10 45 31390827 31390792 0.002 43.7
"SNP_FB_0508273" "chr16B" 87.879 33 4 0 11 43 1213563 1213531 0.002 42.8
"SNP_FB_0508273" "chr16B" 81.395 43 8 0 1 43 1572656 1572614 0.002 42.8
"SNP_FB_0508273" "chr16B" 82.5 40 7 0 11 50 6909156 6909117 0.006 41.9
"SNP_FB_0508273" "chr16B" 80 45 9 0 5 49 17824837 17824793 0.006 41.9
"SNP_FB_0508273" "chr16B" 86.486 37 4 1 9 45 20056080 20056115 0.006 41.9
"SNP_FB_0508273" "chr16B" 87.5 32 4 0 8 39 6909336 6909367 0.006 41
"SNP_FB_0508273" "chr16B" 81.818 44 7 1 2 44 7218644 7218601 0.006 41
"SNP_FB_0508273" "chr16B" 78.723 47 10 0 2 48 16900551 16900597 0.006 41
"SNP_FB_0508273" "chr16B" 79.545 44 9 0 5 48 2291263 2291306 0.023 40.1
"SNP_FB_0508273" "chr16B" 85.294 34 5 0 9 42 11246579 11246612 0.023 40.1
"SNP_FB_0508273" "chr16B" 85.294 34 5 0 9 42 20055945 20055912 0.023 40.1
"SNP_FB_0508273" "chr16B" 95.652 23 1 0 11 33 894779 894801 0.079 38.3
"SNP_FB_0508273" "chr16B" 95.652 23 1 0 19 41 7879864 7879842 0.079 38.3
"SNP_FB_0508273" "chr16B" 81.579 38 7 0 11 48 18392833 18392870 0.079 38.3
"SNP_FB_0508273" "chr16B" 86.667 30 4 0 10 39 7218797 7218826 0.079 37.4
"SNP_FB_0508273" "chr16B" 79.545 44 7 1 1 42 17890938 17890981 0.079 37.4
"SNP_FB_0508273" "chr16B" 80.435 46 7 2 1 45 8533652 8533696 0.28 36.5
"SNP_FB_0508273" "chr16B" 82.051 39 6 1 5 42 11246485 11246447 0.28 36.5
"SNP_FB_0508273" "chr16B" 86.207 29 4 0 5 33 5712170 5712142 0.28 35.6
"SNP_FB_0508273" "chr16B" 83.871 31 5 0 11 41 2129721 2129751 0.96 34.6
"SNP_FB_0508273" "chr16B" 80.556 36 7 0 10 45 13881864 13881829 0.96 34.6
"SNP_FB_0508273" "chr16B" 75 48 12 0 1 48 1717488 1717535 0.96 33.7
"SNP_FB_0508273" "chr16B" 80.952 42 6 2 2 42 3186189 3186149 0.96 33.7
"SNP_FB_0508273" "chr16B" 81.818 33 6 0 1 33 9776324 9776292 0.96 33.7
"SNP_FB_0508273" "chr16B" 88 25 3 0 19 43 2765255 2765279 3.4 32.8
"SNP_FB_0508273" "chr16B" 88 25 3 0 20 44 3115849 3115873 3.4 32.8
"SNP_FB_0508273" "chr16B" 95 20 1 0 19 38 7878244 7878225 3.4 32.8
"SNP_FB_0508273" "chr16B" 81.25 32 6 0 18 49 16341750 16341719 3.4 31.9
"SNP_FB_0508273" "chr16B" 85.185 27 4 0 1 27 18298937 18298911 3.4 31.9
"SNP_FB_0508273" "chr16B" 90.909 22 2 0 5 26 26128805 26128826 3.4 31.9
"SNP_FB_0508273" "chr16B" 100 17 0 0 25 41 30820639 30820655 3.4 31.9
"SNP_FB_0508273" "chr2B" 90.476 42 4 0 1 42 5366314 5366355 2.41e-08 59
"SNP_FB_0508273" "chr2B" 86.667 45 6 0 5 49 34233697 34233741 2.94e-07 55.4
"SNP_FB_0508273" "chr2B" 86.667 45 6 0 5 49 35346673 35346629 2.94e-07 55.4
"SNP_FB_0508273" "chr2B" 89.744 39 4 0 5 43 1259878 1259840 1.03e-06 53.6
"SNP_FB_0508273" "chr2B" 84.444 45 7 0 1 45 8151711 8151667 1.25e-05 50.9
"SNP_FB_0508273" "chr2B" 87.5 40 5 0 10 49 9340356 9340317 1.25e-05 50.9
"SNP_FB_0508273" "chr2B" 87.5 40 5 0 10 49 9342936 9342897 1.25e-05 50.9
"SNP_FB_0508273" "chr2B" 89.189 37 4 0 5 41 21615004 21615040 1.25e-05 50
"SNP_FB_0508273" "chr2B" 84.091 44 7 0 1 44 2434047 2434004 4.36e-05 49.1
"SNP_FB_0508273" "chr2B" 91.176 34 3 0 5 38 7769019 7768986 4.36e-05 49.1
"SNP_FB_0508273" "chr2B" 84.091 44 7 0 1 44 9366771 9366814 4.36e-05 49.1
"SNP_FB_0508273" "chr2B" 91.176 34 3 0 5 38 12032028 12031995 4.36e-05 49.1
"SNP_FB_0508273" "chr2B" 87.179 39 5 0 11 49 17614774 17614812 4.36e-05 49.1
"SNP_FB_0508273" "chr2B" 87.805 41 4 1 10 50 26207073 26207034 4.36e-05 49.1
"SNP_FB_0508273" "chr2B" 87.179 39 5 0 5 43 32419765 32419727 4.36e-05 49.1
"SNP_FB_0508273" "chr2B" 85.366 41 6 0 1 41 7546002 7546042 4.36e-05 48.2
"SNP_FB_0508273" "chr2B" 81.25 48 9 0 2 49 6815585 6815538 0.000152 47.3
"SNP_FB_0508273" "chr2B" 90.909 33 3 0 11 43 10233886 10233918 0.000152 47.3
"SNP_FB_0508273" "chr2B" 90.909 33 3 0 10 42 30834611 30834643 0.000152 47.3
"SNP_FB_0508273" "chr2B" 82 50 8 1 1 50 35531707 35531659 0.000152 47.3
"SNP_FB_0508273" "chr2B" 88.571 35 4 0 5 39 3694056 3694022 0.000152 46.4
"SNP_FB_0508273" "chr2B" 88.571 35 4 0 9 43 10651003 10650969 0.000152 46.4
"SNP_FB_0508273" "chr2B" 88.571 35 4 0 9 43 10805220 10805254 0.000152 46.4
"SNP_FB_0508273" "chr2B" 88.571 35 4 0 5 39 14199670 14199704 0.000152 46.4
"SNP_FB_0508273" "chr2B" 82.222 45 8 0 1 45 29679417 29679461 0.000152 46.4
"SNP_FB_0508273" "chr2B" 85 40 6 0 10 49 33967849 33967888 0.000152 46.4
"SNP_FB_0508273" "chr2B" 85 40 6 0 10 49 34067610 34067571 0.000152 46.4
"SNP_FB_0508273" "chr2B" 91.176 34 2 1 5 38 7740711 7740679 0.000531 45.5
"SNP_FB_0508273" "chr2B" 86.486 37 5 0 9 45 8280107 8280071 0.000531 45.5
"SNP_FB_0508273" "chr2B" 81.818 44 8 0 1 44 532647 532604 0.000531 44.6
"SNP_FB_0508273" "chr2B" 88.235 34 4 0 10 43 2819375 2819342 0.000531 44.6
"SNP_FB_0508273" "chr2B" 84.615 39 6 0 11 49 3694224 3694262 0.000531 44.6
"SNP_FB_0508273" "chr2B" 93.103 29 2 0 10 38 5787306 5787278 0.000531 44.6
"SNP_FB_0508273" "chr2B" 84.615 39 6 0 1 39 7740833 7740871 0.000531 44.6
"SNP_FB_0508273" "chr2B" 79.592 49 10 0 1 49 8788294 8788246 0.000531 44.6
"SNP_FB_0508273" "chr2B" 88.235 34 4 0 11 44 16884922 16884955 0.000531 44.6
"SNP_FB_0508273" "chr2B" 84.615 39 6 0 7 45 20591810 20591772 0.000531 44.6
"SNP_FB_0508273" "chr2B" 84.615 39 6 0 7 45 20602095 20602057 0.000531 44.6
"SNP_FB_0508273" "chr2B" 90.909 33 2 1 10 42 2819751 2819782 0.002 43.7
"SNP_FB_0508273" "chr2B" 90.323 31 3 0 11 41 5294735 5294765 0.002 43.7
"SNP_FB_0508273" "chr2B" 84.211 38 6 0 10 47 5478407 5478444 0.002 42.8
"SNP_FB_0508273" "chr2B" 87.879 33 4 0 10 42 6943502 6943470 0.002 42.8
"SNP_FB_0508273" "chr2B" 87.879 33 4 0 10 42 8685430 8685462 0.002 42.8
"SNP_FB_0508273" "chr2B" 84.211 38 6 0 2 39 10276548 10276511 0.002 42.8
"SNP_FB_0508273" "chr2B" 83.333 42 6 1 10 50 16870174 16870215 0.006 41.9
"SNP_FB_0508273" "chr2B" 87.5 32 4 0 10 41 1018568 1018599 0.006 41
"SNP_FB_0508273" "chr2B" 88.235 34 3 1 5 38 7765206 7765174 0.006 41
"SNP_FB_0508273" "chr2B" 83.784 37 6 0 12 48 19011316 19011280 0.006 41
"SNP_FB_0508273" "chr2B" 87.5 32 4 0 12 43 38194437 38194406 0.006 41
"SNP_FB_0508273" "chr2B" 80 50 7 2 1 49 1190962 1191009 0.023 40.1
"SNP_FB_0508273" "chr2B" 89.655 29 3 0 11 39 4100487 4100459 0.023 40.1
"SNP_FB_0508273" "chr2B" 82.051 39 7 0 5 43 6583254 6583216 0.023 40.1
"SNP_FB_0508273" "chr2B" 95.833 24 1 0 11 34 14488727 14488704 0.023 40.1
"SNP_FB_0508273" "chr2B" 79.545 44 9 0 1 44 18245357 18245314 0.023 40.1
"SNP_FB_0508273" "chr2B" 79.545 44 9 0 1 44 18255489 18255446 0.023 40.1
"SNP_FB_0508273" "chr2B" 82.927 41 6 1 5 45 28247677 28247716 0.023 40.1
"SNP_FB_0508273" "chr2B" 89.655 29 3 0 10 38 32353576 32353604 0.023 40.1
"SNP_FB_0508273" "chr2B" 82.051 39 7 0 9 47 33638573 33638535 0.023 40.1
"SNP_FB_0508273" "chr2B" 87.097 31 4 0 9 39 1018407 1018377 0.023 39.2
"SNP_FB_0508273" "chr2B" 88.571 35 2 2 10 43 8250457 8250490 0.023 39.2
"SNP_FB_0508273" "chr2B" 83.333 36 6 0 10 45 20471463 20471498 0.023 39.2
"SNP_FB_0508273" "chr2B" 80.488 41 8 0 5 45 28722429 28722389 0.023 39.2
"SNP_FB_0508273" "chr2B" 83.333 36 6 0 3 38 34242934 34242899 0.023 39.2
"SNP_FB_0508273" "chr2B" 78.723 47 8 1 1 45 917264 917310 0.079 38.3
"SNP_FB_0508273" "chr2B" 79.07 43 9 0 2 44 1067772 1067814 0.079 38.3
"SNP_FB_0508273" "chr2B" 82.5 40 6 1 10 49 3399680 3399642 0.079 38.3
"SNP_FB_0508273" "chr2B" 95.652 23 1 0 5 27 10651059 10651081 0.079 38.3
"SNP_FB_0508273" "chr2B" 81.579 38 7 0 11 48 10709679 10709642 0.079 38.3
"SNP_FB_0508273" "chr2B" 84.848 33 5 0 5 37 12073030 12073062 0.079 38.3
"SNP_FB_0508273" "chr2B" 81.579 38 7 0 5 42 25252329 25252292 0.079 38.3
"SNP_FB_0508273" "chr2B" 84.848 33 5 0 1 33 31940253 31940221 0.079 38.3
"SNP_FB_0508273" "chr2B" 89.286 28 3 0 19 46 34725301 34725274 0.079 38.3
"SNP_FB_0508273" "chr2B" 80 40 8 0 10 49 3392482 3392443 0.079 37.4
"SNP_FB_0508273" "chr2B" 87.5 32 3 1 10 41 9403410 9403380 0.079 37.4
"SNP_FB_0508273" "chr2B" 87.5 32 3 1 18 49 33927223 33927253 0.079 37.4
"SNP_FB_0508273" "chr2B" 84.375 32 5 0 11 42 1190885 1190854 0.28 36.5
"SNP_FB_0508273" "chr2B" 78.571 42 9 0 2 43 6634129 6634088 0.28 36.5
"SNP_FB_0508273" "chr2B" 91.667 24 2 0 19 42 2434427 2434404 0.28 35.6
"SNP_FB_0508273" "chr2B" 83.871 31 5 0 1 31 1927850 1927820 0.96 34.6
"SNP_FB_0508273" "chr2B" 83.871 31 5 0 19 49 5512761 5512731 0.96 34.6
"SNP_FB_0508273" "chr2B" 95.238 21 1 0 18 38 11362456 11362476 0.96 34.6
"SNP_FB_0508273" "chr2B" 81.818 33 6 0 1 33 13197 13229 0.96 33.7
"SNP_FB_0508273" "chr2B" 81.818 33 6 0 1 33 26783 26815 0.96 33.7
"SNP_FB_0508273" "chr2B" 81.818 33 6 0 1 33 40369 40401 0.96 33.7
"SNP_FB_0508273" "chr2B" 78.947 38 8 0 5 42 1298205 1298168 0.96 33.7
"SNP_FB_0508273" "chr2B" 85.714 28 4 0 11 38 1932987 1933014 0.96 33.7
"SNP_FB_0508273" "chr2B" 91.304 23 2 0 19 41 5052897 5052919 0.96 33.7
"SNP_FB_0508273" "chr2B" 81.818 33 6 0 11 43 9971080 9971112 0.96 33.7
"SNP_FB_0508273" "chr2B" 77.273 44 7 1 5 48 35900649 35900689 0.96 33.7
"SNP_FB_0508273" "chr2B" 84.375 32 4 1 12 43 933270 933240 3.4 32.8
"SNP_FB_0508273" "chr2B" 80 35 7 0 11 45 5262142 5262176 3.4 32.8
"SNP_FB_0508273" "chr2B" 85.185 27 4 0 9 35 567884 567910 3.4 31.9
"SNP_FB_0508273" "chr2B" 78.378 37 8 0 1 37 1456112 1456148 3.4 31.9
"SNP_FB_0508273" "chr2B" 90.909 22 2 0 19 40 4986825 4986846 3.4 31.9
"SNP_FB_0508273" "chr2B" 78.378 37 8 0 2 38 5111433 5111469 3.4 31.9
"SNP_FB_0508273" "chr2B" 81.25 32 6 0 2 33 7190829 7190798 3.4 31.9
"SNP_FB_0508273" "chr2B" 100 17 0 0 10 26 9970969 9970953 3.4 31.9
"SNP_FB_0508273" "chr2B" 90.909 22 2 0 19 40 29991017 29991038 3.4 31.9
"SNP_FB_0508273" "chr2B" 90.909 22 2 0 10 31 34355483 34355504 3.4 31.9
"SNP_FB_0508273" "chr2B" 78.378 37 8 0 2 38 38194563 38194599 3.4 31.9
"SNP_FB_0508273" "chr4B" 87.755 49 5 1 1 49 20089454 20089407 2.41e-08 59
"SNP_FB_0508273" "chr4B" 87.755 49 5 1 1 49 20092714 20092667 2.41e-08 59
"SNP_FB_0508273" "chr4B" 88.636 44 5 0 1 44 2859789 2859746 8.42e-08 58.1
"SNP_FB_0508273" "chr4B" 88.636 44 5 0 5 48 3511432 3511389 8.42e-08 58.1
"SNP_FB_0508273" "chr4B" 88.636 44 5 0 1 44 7515887 7515844 8.42e-08 58.1
"SNP_FB_0508273" "chr4B" 92.105 38 3 0 5 42 25226296 25226259 2.94e-07 56.3
"SNP_FB_0508273" "chr4B" 90.476 42 3 1 5 46 3511583 3511623 2.94e-07 55.4
"SNP_FB_0508273" "chr4B" 86.364 44 6 0 1 44 4228014 4227971 1.03e-06 53.6
"SNP_FB_0508273" "chr4B" 89.744 39 4 0 10 48 19422519 19422557 1.03e-06 53.6
"SNP_FB_0508273" "chr4B" 89.744 39 4 0 5 43 21356449 21356411 1.03e-06 53.6
"SNP_FB_0508273" "chr4B" 94.118 34 2 0 9 42 22739350 22739317 1.03e-06 53.6
"SNP_FB_0508273" "chr4B" 94.118 34 2 0 11 44 23449206 23449173 1.03e-06 53.6
"SNP_FB_0508273" "chr4B" 93.939 33 2 0 11 43 15847054 15847022 3.58e-06 51.8
"SNP_FB_0508273" "chr4B" 86.667 45 5 1 1 44 24044885 24044841 3.58e-06 51.8
"SNP_FB_0508273" "chr4B" 84.444 45 7 0 1 45 2808763 2808719 1.25e-05 50.9
"SNP_FB_0508273" "chr4B" 85.714 42 6 0 2 43 17501392 17501433 1.25e-05 50
"SNP_FB_0508273" "chr4B" 85.714 42 6 0 2 43 17511141 17511182 1.25e-05 50
"SNP_FB_0508273" "chr4B" 85.714 42 6 0 2 43 17532668 17532709 1.25e-05 50
"SNP_FB_0508273" "chr4B" 87.179 39 5 0 1 39 19096988 19096950 4.36e-05 49.1
"SNP_FB_0508273" "chr4B" 85.366 41 6 0 5 45 5817782 5817742 4.36e-05 48.2
"SNP_FB_0508273" "chr4B" 85.366 41 6 0 5 45 22164773 22164813 4.36e-05 48.2
"SNP_FB_0508273" "chr4B" 87.5 40 4 1 5 44 3826724 3826686 0.000152 47.3
"SNP_FB_0508273" "chr4B" 83.333 42 7 0 1 42 21901358 21901399 0.000531 45.5
"SNP_FB_0508273" "chr4B" 85.366 41 4 1 5 43 23688737 23688697 0.000531 45.5
"SNP_FB_0508273" "chr4B" 86.486 37 5 0 1 37 24774475 24774439 0.000531 45.5
"SNP_FB_0508273" "chr4B" 84.615 39 6 0 5 43 751846 751808 0.000531 44.6
"SNP_FB_0508273" "chr4B" 84.615 39 6 0 10 48 1961331 1961369 0.000531 44.6
"SNP_FB_0508273" "chr4B" 93.103 29 2 0 11 39 4229604 4229632 0.000531 44.6
"SNP_FB_0508273" "chr4B" 88.235 34 4 0 10 43 9550659 9550692 0.000531 44.6
"SNP_FB_0508273" "chr4B" 79.592 49 10 0 1 49 17632216 17632168 0.000531 44.6
"SNP_FB_0508273" "chr4B" 90.323 31 3 0 13 43 20092950 20092980 0.002 43.7
"SNP_FB_0508273" "chr4B" 83.721 43 6 1 8 50 23433490 23433449 0.002 43.7
"SNP_FB_0508273" "chr4B" 81.395 43 8 0 2 44 20244004 20243962 0.002 42.8
"SNP_FB_0508273" "chr4B" 84.211 38 6 0 5 42 20255726 20255763 0.002 42.8
"SNP_FB_0508273" "chr4B" 84.211 38 6 0 1 38 21830658 21830621 0.002 42.8
"SNP_FB_0508273" "chr4B" 79.167 48 10 0 1 48 23444174 23444127 0.002 42.8
"SNP_FB_0508273" "chr4B" 90 30 3 0 10 39 19151911 19151940 0.006 41.9
"SNP_FB_0508273" "chr4B" 90 30 3 0 11 40 19612232 19612261 0.006 41.9
"SNP_FB_0508273" "chr4B" 90 30 3 0 10 39 21014685 21014656 0.006 41.9
"SNP_FB_0508273" "chr4B" 85.714 35 5 0 8 42 21210966 21211000 0.006 41.9
"SNP_FB_0508273" "chr4B" 80 45 9 0 1 45 25226445 25226489 0.006 41.9
"SNP_FB_0508273" "chr4B" 87.5 32 4 0 11 42 2816721 2816752 0.006 41
"SNP_FB_0508273" "chr4B" 81.818 44 7 1 1 44 3842877 3842835 0.006 41
"SNP_FB_0508273" "chr4B" 82.609 46 6 2 1 45 4271881 4271837 0.006 41
"SNP_FB_0508273" "chr4B" 82.609 46 6 2 1 45 4272156 4272112 0.006 41
"SNP_FB_0508273" "chr4B" 87.5 32 4 0 11 42 6668599 6668630 0.006 41
"SNP_FB_0508273" "chr4B" 87.5 32 4 0 11 42 6669288 6669319 0.006 41
"SNP_FB_0508273" "chr4B" 100 22 0 0 21 42 11288023 11288002 0.006 41
"SNP_FB_0508273" "chr4B" 80.952 42 8 0 1 42 19908934 19908893 0.006 41
"SNP_FB_0508273" "chr4B" 80.952 42 8 0 1 42 21634062 21634103 0.006 41
"SNP_FB_0508273" "chr4B" 87.5 32 4 0 10 41 23928324 23928293 0.006 41
"SNP_FB_0508273" "chr4B" 82.927 41 6 1 9 49 3505197 3505158 0.023 40.1
"SNP_FB_0508273" "chr4B" 89.655 29 3 0 11 39 6501547 6501519 0.023 40.1
"SNP_FB_0508273" "chr4B" 89.655 29 3 0 11 39 6501864 6501836 0.023 40.1
"SNP_FB_0508273" "chr4B" 82.051 39 7 0 1 39 19096817 19096779 0.023 40.1
"SNP_FB_0508273" "chr4B" 89.655 29 3 0 11 39 19612126 19612098 0.023 40.1
"SNP_FB_0508273" "chr4B" 79.545 44 9 0 1 44 20275061 20275104 0.023 40.1
"SNP_FB_0508273" "chr4B" 85.294 34 5 0 10 43 22316470 22316503 0.023 40.1
"SNP_FB_0508273" "chr4B" 83.333 36 6 0 10 45 24127519 24127554 0.023 39.2
"SNP_FB_0508273" "chr4B" 84.848 33 5 0 10 42 24781518 24781550 0.079 38.3
"SNP_FB_0508273" "chr4B" 87.5 32 3 1 11 42 1763053 1763023 0.079 37.4
"SNP_FB_0508273" "chr4B" 86.667 30 4 0 19 48 14965842 14965871 0.079 37.4
"SNP_FB_0508273" "chr4B" 92 25 2 0 19 43 23944787 23944811 0.079 37.4
"SNP_FB_0508273" "chr4B" 85.294 34 4 1 10 43 19097140 19097172 0.28 36.5
"SNP_FB_0508273" "chr4B" 82.353 34 6 0 5 38 19141570 19141603 0.28 35.6
"SNP_FB_0508273" "chr4B" 86.207 29 4 0 11 39 21073177 21073205 0.28 35.6
"SNP_FB_0508273" "chr4B" 82.353 34 6 0 11 44 22657936 22657969 0.28 35.6
"SNP_FB_0508273" "chr4B" 78.947 38 8 0 7 44 794545 794582 0.96 33.7
"SNP_FB_0508273" "chr4B" 91.304 23 2 0 20 42 1728805 1728783 0.96 33.7
"SNP_FB_0508273" "chr4B" 81.818 33 6 0 11 43 2534756 2534724 0.96 33.7
"SNP_FB_0508273" "chr4B" 91.304 23 2 0 19 41 24184300 24184322 0.96 33.7
"SNP_FB_0508273" "chr4B" 95 20 1 0 19 38 1097809 1097790 3.4 32.8
"SNP_FB_0508273" "chr4B" 88 25 3 0 21 45 17711050 17711074 3.4 32.8
"SNP_FB_0508273" "chr4B" 83.333 36 4 2 11 45 794444 794410 3.4 31.9
"SNP_FB_0508273" "chr4B" 85.185 27 4 0 3 29 1487076 1487102 3.4 31.9
"SNP_FB_0508273" "chr4B" 85.185 27 4 0 11 37 5203774 5203800 3.4 31.9
"SNP_FB_0508273" "chr4B" 85.185 27 4 0 11 37 6652646 6652672 3.4 31.9
"SNP_FB_0508273" "chr4B" 85.185 27 4 0 11 37 6653715 6653741 3.4 31.9
"SNP_FB_0508273" "chr4B" 100 17 0 0 11 27 7686849 7686833 3.4 31.9
"SNP_FB_0508273" "chr8B" 86.957 46 6 0 1 46 21660002 21659957 8.42e-08 57.2
"SNP_FB_0508273" "chr8B" 94.286 35 2 0 10 44 8201603 8201637 2.94e-07 55.4
"SNP_FB_0508273" "chr8B" 85.714 49 6 1 1 49 2893741 2893694 1.03e-06 54.5
"SNP_FB_0508273" "chr8B" 85.714 49 6 1 1 49 2901255 2901208 1.03e-06 54.5
"SNP_FB_0508273" "chr8B" 89.744 39 4 0 8 46 2045494 2045532 1.03e-06 53.6
"SNP_FB_0508273" "chr8B" 89.744 39 4 0 10 48 6820119 6820157 1.03e-06 53.6
"SNP_FB_0508273" "chr8B" 86.364 44 6 0 1 44 28881414 28881457 1.03e-06 53.6
"SNP_FB_0508273" "chr8B" 87.805 41 5 0 5 45 369704 369664 3.58e-06 52.7
"SNP_FB_0508273" "chr8B" 87.805 41 5 0 1 41 864839 864799 3.58e-06 52.7
"SNP_FB_0508273" "chr8B" 91.667 36 3 0 11 46 23556545 23556510 3.58e-06 52.7
"SNP_FB_0508273" "chr8B" 84.783 46 7 0 1 46 28411529 28411574 3.58e-06 52.7
"SNP_FB_0508273" "chr8B" 84.783 46 7 0 1 46 29713968 29714013 3.58e-06 52.7
"SNP_FB_0508273" "chr8B" 89.474 38 4 0 2 39 2335689 2335652 3.58e-06 51.8
"SNP_FB_0508273" "chr8B" 93.939 33 2 0 10 42 6174312 6174344 3.58e-06 51.8
"SNP_FB_0508273" "chr8B" 83.333 48 8 0 1 48 7683030 7683077 3.58e-06 51.8
"SNP_FB_0508273" "chr8B" 86.667 45 5 1 5 49 11650100 11650143 3.58e-06 51.8
"SNP_FB_0508273" "chr8B" 87.5 40 5 0 10 49 3163184 3163145 1.25e-05 50.9
"SNP_FB_0508273" "chr8B" 91.429 35 3 0 10 44 6976983 6977017 1.25e-05 50.9
"SNP_FB_0508273" "chr8B" 91.429 35 3 0 9 43 11405568 11405602 1.25e-05 50.9
"SNP_FB_0508273" "chr8B" 91.429 35 3 0 11 45 19535776 19535810 1.25e-05 50.9
"SNP_FB_0508273" "chr8B" 84.444 45 7 0 1 45 23213024 23212980 1.25e-05 50.9
"SNP_FB_0508273" "chr8B" 91.429 35 3 0 9 43 23607678 23607712 1.25e-05 50.9
"SNP_FB_0508273" "chr8B" 93.75 32 2 0 11 42 2546084 2546115 1.25e-05 50
"SNP_FB_0508273" "chr8B" 85.714 42 6 0 1 42 18158032 18157991 1.25e-05 50
"SNP_FB_0508273" "chr8B" 91.176 34 3 0 12 45 1127292 1127325 4.36e-05 49.1
"SNP_FB_0508273" "chr8B" 86.842 38 5 0 5 42 19392450 19392413 0.000152 47.3
"SNP_FB_0508273" "chr8B" 90.909 33 3 0 10 42 21660103 21660135 0.000152 47.3
"SNP_FB_0508273" "chr8B" 90.909 33 3 0 11 43 22739404 22739436 0.000152 47.3
"SNP_FB_0508273" "chr8B" 85 40 6 0 5 44 3304927 3304966 0.000152 46.4
"SNP_FB_0508273" "chr8B" 88.571 35 4 0 5 39 3305867 3305901 0.000152 46.4
"SNP_FB_0508273" "chr8B" 82.222 45 8 0 2 46 3447393 3447349 0.000152 46.4
"SNP_FB_0508273" "chr8B" 85 40 6 0 11 50 5157005 5157044 0.000152 46.4
"SNP_FB_0508273" "chr8B" 88.571 35 4 0 11 45 8395582 8395548 0.000152 46.4
"SNP_FB_0508273" "chr8B" 88.571 35 4 0 5 39 20357680 20357646 0.000152 46.4
"SNP_FB_0508273" "chr8B" 82.222 45 8 0 5 49 24349283 24349327 0.000152 46.4
"SNP_FB_0508273" "chr8B" 83.333 42 7 0 1 42 1465262 1465303 0.000531 45.5
"SNP_FB_0508273" "chr8B" 85.366 41 5 1 5 44 1852248 1852288 0.000531 44.6
"SNP_FB_0508273" "chr8B" 93.103 29 2 0 11 39 3090756 3090728 0.000531 44.6
"SNP_FB_0508273" "chr8B" 84.615 39 6 0 11 49 4422043 4422005 0.000531 44.6
"SNP_FB_0508273" "chr8B" 88.235 34 4 0 8 41 10599841 10599874 0.000531 44.6
"SNP_FB_0508273" "chr8B" 84.615 39 6 0 11 49 12268015 12268053 0.000531 44.6
"SNP_FB_0508273" "chr8B" 85.366 41 5 1 7 47 21501993 21501954 0.000531 44.6
"SNP_FB_0508273" "chr8B" 88.235 34 4 0 10 43 27598381 27598414 0.000531 44.6
"SNP_FB_0508273" "chr8B" 90.323 31 3 0 9 39 1946237 1946267 0.002 43.7
"SNP_FB_0508273" "chr8B" 90.323 31 3 0 11 41 5966049 5966079 0.002 43.7
"SNP_FB_0508273" "chr8B" 90.323 31 3 0 1 31 6174162 6174132 0.002 43.7
"SNP_FB_0508273" "chr8B" 82.927 41 7 0 9 49 18753952 18753992 0.002 43.7
"SNP_FB_0508273" "chr8B" 82.927 41 7 0 1 41 25324083 25324043 0.002 43.7
"SNP_FB_0508273" "chr8B" 96.154 26 1 0 19 44 27209885 27209910 0.002 43.7
"SNP_FB_0508273" "chr8B" 81.395 43 8 0 2 44 864983 865025 0.002 42.8
"SNP_FB_0508273" "chr8B" 92.857 28 2 0 11 38 3931080 3931107 0.002 42.8
"SNP_FB_0508273" "chr8B" 84.211 38 6 0 2 39 4298146 4298183 0.002 42.8
"SNP_FB_0508273" "chr8B" 93.333 30 1 1 9 38 23076984 23077012 0.002 42.8
"SNP_FB_0508273" "chr8B" 85 40 5 1 5 44 25725998 25725960 0.002 42.8
"SNP_FB_0508273" "chr8B" 87.879 33 4 0 8 40 28728650 28728682 0.002 42.8
"SNP_FB_0508273" "chr8B" 85.714 35 5 0 11 45 2476156 2476122 0.006 41.9
"SNP_FB_0508273" "chr8B" 82.5 40 7 0 6 45 3466639 3466678 0.006 41.9
"SNP_FB_0508273" "chr8B" 83.333 42 6 1 5 45 3624972 3624931 0.006 41.9
"SNP_FB_0508273" "chr8B" 90 30 3 0 10 39 10599573 10599544 0.006 41.9
"SNP_FB_0508273" "chr8B" 82.5 40 7 0 1 40 12275246 12275285 0.006 41.9
"SNP_FB_0508273" "chr8B" 90 30 3 0 9 38 19918529 19918500 0.006 41.9
"SNP_FB_0508273" "chr8B" 87.5 32 4 0 8 39 1714326 1714295 0.006 41
"SNP_FB_0508273" "chr8B" 83.784 37 6 0 10 46 2986600 2986564 0.006 41
"SNP_FB_0508273" "chr8B" 83.784 37 6 0 10 46 2990867 2990831 0.006 41
"SNP_FB_0508273" "chr8B" 83.784 37 6 0 1 37 22603392 22603356 0.006 41
"SNP_FB_0508273" "chr8B" 88.235 34 3 1 10 43 25724184 25724152 0.006 41
"SNP_FB_0508273" "chr8B" 82.609 46 6 2 1 45 27685455 27685411 0.006 41
"SNP_FB_0508273" "chr8B" 82.051 39 7 0 5 43 1489694 1489732 0.023 40.1
"SNP_FB_0508273" "chr8B" 79.545 44 9 0 5 48 4254969 4254926 0.023 40.1
"SNP_FB_0508273" "chr8B" 85.294 34 5 0 11 44 27477544 27477511 0.023 40.1
"SNP_FB_0508273" "chr8B" 85.294 34 5 0 10 43 28354497 28354464 0.023 40.1
"SNP_FB_0508273" "chr8B" 79.07 43 9 0 1 43 546329 546287 0.079 38.3
"SNP_FB_0508273" "chr8B" 81.579 38 7 0 11 48 1127162 1127125 0.079 38.3
"SNP_FB_0508273" "chr8B" 83.333 42 5 2 2 42 1915570 1915530 0.079 38.3
"SNP_FB_0508273" "chr8B" 84.848 33 5 0 5 37 6167657 6167689 0.079 38.3
"SNP_FB_0508273" "chr8B" 84.848 33 5 0 11 43 9175332 9175364 0.079 38.3
"SNP_FB_0508273" "chr8B" 92 25 2 0 19 43 1661691 1661667 0.079 37.4
"SNP_FB_0508273" "chr8B" 87.5 32 3 1 11 42 7021788 7021758 0.079 37.4
"SNP_FB_0508273" "chr8B" 88.889 27 3 0 18 44 760243 760217 0.28 36.5
"SNP_FB_0508273" "chr8B" 88.889 27 3 0 18 44 822162 822136 0.28 36.5
"SNP_FB_0508273" "chr8B" 88.889 27 3 0 13 39 1674121 1674147 0.28 36.5
"SNP_FB_0508273" "chr8B" 95.455 22 1 0 5 26 8222025 8222046 0.28 36.5
"SNP_FB_0508273" "chr8B" 95.455 22 1 0 5 26 8239557 8239578 0.28 36.5
"SNP_FB_0508273" "chr8B" 82.051 39 6 1 11 49 11405488 11405451 0.28 36.5
"SNP_FB_0508273" "chr8B" 79.487 39 8 0 2 40 2984787 2984825 0.28 35.6
"SNP_FB_0508273" "chr8B" 91.667 24 2 0 22 45 4119147 4119170 0.28 35.6
"SNP_FB_0508273" "chr8B" 79.487 39 8 0 5 43 5759700 5759662 0.28 35.6
"SNP_FB_0508273" "chr8B" 79.487 39 8 0 5 43 22603741 22603779 0.28 35.6
"SNP_FB_0508273" "chr8B" 91.667 24 2 0 19 42 22739233 22739210 0.28 35.6
"SNP_FB_0508273" "chr8B" 86.207 29 4 0 11 39 23556709 23556737 0.28 35.6
"SNP_FB_0508273" "chr8B" 82.353 34 6 0 1 34 29125140 29125107 0.28 35.6
"SNP_FB_0508273" "chr8B" 88.462 26 3 0 19 44 4865009 4864984 0.96 34.6
"SNP_FB_0508273" "chr8B" 78.049 41 9 0 2 42 6976919 6976879 0.96 34.6
"SNP_FB_0508273" "chr8B" 80.556 36 7 0 3 38 13129261 13129226 0.96 34.6
"SNP_FB_0508273" "chr8B" 80.556 36 7 0 3 38 13141926 13141891 0.96 34.6
"SNP_FB_0508273" "chr8B" 78.049 41 9 0 1 41 25878612 25878572 0.96 34.6
"SNP_FB_0508273" "chr8B" 78.049 41 9 0 1 41 25889980 25889940 0.96 34.6
"SNP_FB_0508273" "chr8B" 81.818 33 6 0 17 49 2237174 2237142 0.96 33.7
"SNP_FB_0508273" "chr8B" 81.818 33 6 0 11 43 2545916 2545884 0.96 33.7
"SNP_FB_0508273" "chr8B" 85.714 28 4 0 10 37 3568170 3568197 0.96 33.7
"SNP_FB_0508273" "chr8B" 91.304 23 2 0 21 43 7682919 7682897 0.96 33.7
"SNP_FB_0508273" "chr8B" 91.304 23 2 0 26 48 18175179 18175157 0.96 33.7
"SNP_FB_0508273" "chr8B" 91.304 23 2 0 26 48 18183752 18183730 0.96 33.7
"SNP_FB_0508273" "chr8B" 91.304 23 2 0 26 48 18193498 18193476 0.96 33.7
"SNP_FB_0508273" "chr8B" 80 35 7 0 5 39 10130991 10130957 3.4 32.8
"SNP_FB_0508273" "chr8B" 83.333 30 5 0 19 48 20494813 20494784 3.4 32.8
"SNP_FB_0508273" "chr8B" 85.185 27 4 0 5 31 3447540 3447566 3.4 31.9
"SNP_FB_0508273" "chr8B" 100 17 0 0 17 33 9618840 9618856 3.4 31.9
"SNP_FB_0508273" "chr8B" 85.185 27 4 0 19 45 11649021 11648995 3.4 31.9
"SNP_FB_0508273" "chr8B" 90.909 22 2 0 8 29 19176975 19176996 3.4 31.9
"SNP_FB_0508273" "chr13B" 90.244 41 4 0 9 49 8478904 8478944 8.42e-08 57.2
"SNP_FB_0508273" "chr13B" 90 40 4 0 5 44 37967389 37967350 2.94e-07 55.4
"SNP_FB_0508273" "chr13B" 88.095 42 5 0 9 50 1934551 1934592 1.03e-06 54.5
"SNP_FB_0508273" "chr13B" 88.095 42 5 0 1 42 20783219 20783260 1.03e-06 54.5
"SNP_FB_0508273" "chr13B" 88.095 42 5 0 1 42 20792608 20792649 1.03e-06 54.5
"SNP_FB_0508273" "chr13B" 89.744 39 4 0 10 48 4246962 4246924 1.03e-06 53.6
"SNP_FB_0508273" "chr13B" 89.744 39 4 0 10 48 4260492 4260454 1.03e-06 53.6
"SNP_FB_0508273" "chr13B" 83.673 49 8 0 1 49 9059223 9059271 1.03e-06 53.6
"SNP_FB_0508273" "chr13B" 86.364 44 6 0 1 44 21264745 21264702 1.03e-06 53.6
"SNP_FB_0508273" "chr13B" 86.047 43 6 0 1 43 1569807 1569849 3.58e-06 51.8
"SNP_FB_0508273" "chr13B" 83.333 48 8 0 1 48 35231085 35231132 3.58e-06 51.8
"SNP_FB_0508273" "chr13B" 83.333 48 8 0 1 48 35242576 35242623 3.58e-06 51.8
"SNP_FB_0508273" "chr13B" 83.333 48 8 0 1 48 35255452 35255499 3.58e-06 51.8
"SNP_FB_0508273" "chr13B" 96.667 30 1 0 10 39 3231852 3231881 1.25e-05 50.9
"SNP_FB_0508273" "chr13B" 85.714 42 6 0 9 50 1193490 1193531 1.25e-05 50
"SNP_FB_0508273" "chr13B" 85.714 42 6 0 9 50 1206146 1206187 1.25e-05 50
"SNP_FB_0508273" "chr13B" 89.189 37 4 0 11 47 2013571 2013535 1.25e-05 50
"SNP_FB_0508273" "chr13B" 93.75 32 2 0 10 41 14760174 14760143 1.25e-05 50
"SNP_FB_0508273" "chr13B" 91.176 34 3 0 5 38 1430337 1430304 4.36e-05 49.1
"SNP_FB_0508273" "chr13B" 91.176 34 3 0 5 38 1443488 1443455 4.36e-05 49.1
"SNP_FB_0508273" "chr13B" 87.179 39 5 0 5 43 2748293 2748331 4.36e-05 49.1
"SNP_FB_0508273" "chr13B" 84.091 44 7 0 2 45 3140849 3140806 4.36e-05 49.1
"SNP_FB_0508273" "chr13B" 87.179 39 5 0 5 43 6327610 6327572 4.36e-05 49.1
"SNP_FB_0508273" "chr13B" 81.633 49 9 0 1 49 16735311 16735359 4.36e-05 49.1
"SNP_FB_0508273" "chr13B" 84.091 44 7 0 1 44 17574586 17574629 4.36e-05 49.1
"SNP_FB_0508273" "chr13B" 87.179 39 5 0 5 43 28671955 28671917 4.36e-05 49.1
"SNP_FB_0508273" "chr13B" 85.366 41 6 0 9 49 1792472 1792432 4.36e-05 48.2
"SNP_FB_0508273" "chr13B" 88.889 36 4 0 10 45 16038780 16038745 4.36e-05 48.2
"SNP_FB_0508273" "chr13B" 88.889 36 4 0 10 45 16079011 16078976 4.36e-05 48.2
"SNP_FB_0508273" "chr13B" 83.721 43 7 0 1 43 1172370 1172328 0.000152 47.3
"SNP_FB_0508273" "chr13B" 83.721 43 7 0 1 43 1186162 1186120 0.000152 47.3
"SNP_FB_0508273" "chr13B" 83.721 43 7 0 1 43 1198818 1198776 0.000152 47.3
"SNP_FB_0508273" "chr13B" 87.5 40 4 1 11 49 1317258 1317219 0.000152 47.3
"SNP_FB_0508273" "chr13B" 86.842 38 5 0 1 38 3696286 3696249 0.000152 47.3
"SNP_FB_0508273" "chr13B" 81.25 48 9 0 1 48 12086327 12086280 0.000152 47.3
"SNP_FB_0508273" "chr13B" 86.842 38 5 0 1 38 19494910 19494873 0.000152 47.3
"SNP_FB_0508273" "chr13B" 85 40 6 0 9 48 729445 729484 0.000152 46.4
"SNP_FB_0508273" "chr13B" 93.333 30 2 0 19 48 14614919 14614890 0.000152 46.4
"SNP_FB_0508273" "chr13B" 85 40 6 0 10 49 20783066 20783027 0.000152 46.4
"SNP_FB_0508273" "chr13B" 85 40 6 0 10 49 20792455 20792416 0.000152 46.4
"SNP_FB_0508273" "chr13B" 93.333 30 2 0 9 38 23726517 23726488 0.000152 46.4
"SNP_FB_0508273" "chr13B" 90.625 32 3 0 10 41 12122204 12122235 0.000531 45.5
"SNP_FB_0508273" "chr13B" 88.235 34 4 0 5 38 3662037 3662004 0.000531 44.6
"SNP_FB_0508273" "chr13B" 81.818 44 8 0 5 48 37967534 37967577 0.000531 44.6
"SNP_FB_0508273" "chr13B" 82.927 41 7 0 1 41 1970237 1970277 0.002 43.7
"SNP_FB_0508273" "chr13B" 87.879 33 4 0 11 43 751398 751366 0.002 42.8
"SNP_FB_0508273" "chr13B" 81.395 43 8 0 1 43 1696285 1696243 0.002 42.8
"SNP_FB_0508273" "chr13B" 92.857 28 2 0 11 38 3712420 3712393 0.002 42.8
"SNP_FB_0508273" "chr13B" 89.189 37 2 2 10 45 7496706 7496671 0.002 42.8
"SNP_FB_0508273" "chr13B" 84.211 38 6 0 1 38 13874356 13874393 0.002 42.8
"SNP_FB_0508273" "chr13B" 84.211 38 6 0 5 42 15191841 15191804 0.002 42.8
"SNP_FB_0508273" "chr13B" 84.211 38 6 0 5 42 19825057 19825094 0.002 42.8
"SNP_FB_0508273" "chr13B" 85.714 35 5 0 11 45 2145677 2145711 0.006 41.9
"SNP_FB_0508273" "chr13B" 87.179 39 3 2 11 49 3231693 3231657 0.006 41.9
"SNP_FB_0508273" "chr13B" 90 30 3 0 4 33 21264840 21264869 0.006 41.9
"SNP_FB_0508273" "chr13B" 84.615 39 5 1 5 43 1591395 1591358 0.006 41
"SNP_FB_0508273" "chr13B" 83.784 37 6 0 1 37 3487085 3487049 0.006 41
"SNP_FB_0508273" "chr13B" 88.235 34 3 1 5 37 4247117 4247150 0.006 41
"SNP_FB_0508273" "chr13B" 88.235 34 3 1 5 37 4260647 4260680 0.006 41
"SNP_FB_0508273" "chr13B" 84.615 39 5 1 11 49 9533551 9533588 0.006 41
"SNP_FB_0508273" "chr13B" 80.435 46 8 1 5 49 2463395 2463350 0.023 40.1
"SNP_FB_0508273" "chr13B" 77.551 49 11 0 1 49 3078586 3078634 0.023 40.1
"SNP_FB_0508273" "chr13B" 95.833 24 1 0 19 42 4519525 4519548 0.023 40.1
"SNP_FB_0508273" "chr13B" 86.842 38 3 2 12 48 19532685 19532649 0.023 40.1
"SNP_FB_0508273" "chr13B" 83.333 36 6 0 10 45 15307934 15307899 0.023 39.2
"SNP_FB_0508273" "chr13B" 85.714 35 4 1 12 46 1265757 1265724 0.079 38.3
"SNP_FB_0508273" "chr13B" 85.714 35 4 1 1 35 7344472 7344439 0.079 38.3
"SNP_FB_0508273" "chr13B" 89.286 28 3 0 9 36 11088021 11088048 0.079 38.3
"SNP_FB_0508273" "chr13B" 80 40 8 0 5 44 1428425 1428386 0.079 37.4
"SNP_FB_0508273" "chr13B" 80 40 8 0 5 44 1441576 1441537 0.079 37.4
"SNP_FB_0508273" "chr13B" 80 40 8 0 10 49 3597098 3597059 0.079 37.4
"SNP_FB_0508273" "chr13B" 82.857 35 6 0 11 45 6375341 6375307 0.079 37.4
"SNP_FB_0508273" "chr13B" 78.571 42 9 0 9 50 4481436 4481477 0.28 36.5
"SNP_FB_0508273" "chr13B" 95.455 22 1 0 19 40 6660273 6660294 0.28 36.5
"SNP_FB_0508273" "chr13B" 95.455 22 1 0 19 40 6683896 6683917 0.28 36.5
"SNP_FB_0508273" "chr13B" 84.375 32 5 0 10 41 12690363 12690332 0.28 36.5
"SNP_FB_0508273" "chr13B" 89.655 29 2 1 11 39 14760722 14760749 0.28 36.5
"SNP_FB_0508273" "chr13B" 84.375 32 5 0 11 42 19825457 19825426 0.28 36.5
"SNP_FB_0508273" "chr13B" 82.353 34 6 0 10 43 7338892 7338925 0.28 35.6
"SNP_FB_0508273" "chr13B" 86.207 29 4 0 11 39 7739149 7739177 0.28 35.6
"SNP_FB_0508273" "chr13B" 82.353 34 6 0 10 43 7901786 7901819 0.28 35.6
"SNP_FB_0508273" "chr13B" 82.353 34 6 0 12 45 12790682 12790715 0.28 35.6
"SNP_FB_0508273" "chr13B" 78.049 41 9 0 5 45 2936293 2936253 0.96 34.6
"SNP_FB_0508273" "chr13B" 88.462 26 3 0 19 44 27391447 27391422 0.96 34.6
"SNP_FB_0508273" "chr13B" 85.714 28 4 0 1 28 3140871 3140844 0.96 33.7
"SNP_FB_0508273" "chr13B" 91.304 23 2 0 11 33 5529227 5529205 0.96 33.7
"SNP_FB_0508273" "chr13B" 91.304 23 2 0 11 33 8431479 8431501 0.96 33.7
"SNP_FB_0508273" "chr13B" 85.714 28 4 0 23 50 11293864 11293891 0.96 33.7
"SNP_FB_0508273" "chr13B" 79.545 44 7 2 1 43 9257523 9257565 3.4 32.8
"SNP_FB_0508273" "chr13B" 95 20 1 0 23 42 30398392 30398373 3.4 32.8
"SNP_FB_0508273" "chr5B" 85.417 48 7 0 1 48 37037313 37037266 2.94e-07 56.3
"SNP_FB_0508273" "chr5B" 85.417 48 7 0 1 48 46685217 46685264 2.94e-07 56.3
"SNP_FB_0508273" "chr5B" 86.667 45 6 0 5 49 9318517 9318561 2.94e-07 55.4
"SNP_FB_0508273" "chr5B" 85.106 47 7 0 2 48 42496876 42496922 1.03e-06 54.5
"SNP_FB_0508273" "chr5B" 96.875 32 1 0 10 41 44866008 44866039 1.03e-06 54.5
"SNP_FB_0508273" "chr5B" 89.744 39 4 0 5 43 2250222 2250184 1.03e-06 53.6
"SNP_FB_0508273" "chr5B" 86.364 44 6 0 2 45 2250372 2250415 1.03e-06 53.6
"SNP_FB_0508273" "chr5B" 89.744 39 4 0 5 43 8268421 8268383 1.03e-06 53.6
"SNP_FB_0508273" "chr5B" 89.744 39 4 0 5 43 42332670 42332708 1.03e-06 53.6
"SNP_FB_0508273" "chr5B" 86.364 44 6 0 1 44 43975651 43975694 1.03e-06 53.6
"SNP_FB_0508273" "chr5B" 84.783 46 7 0 5 50 45065189 45065234 3.58e-06 52.7
"SNP_FB_0508273" "chr5B" 86.047 43 6 0 1 43 3591013 3591055 3.58e-06 51.8
"SNP_FB_0508273" "chr5B" 86.667 45 5 1 1 45 47986917 47986874 3.58e-06 51.8
"SNP_FB_0508273" "chr5B" 96.667 30 1 0 16 45 2161095 2161124 1.25e-05 50.9
"SNP_FB_0508273" "chr5B" 84.444 45 7 0 5 49 20497957 20497913 1.25e-05 50.9
"SNP_FB_0508273" "chr5B" 87.5 40 5 0 9 48 40725730 40725769 1.25e-05 50.9
"SNP_FB_0508273" "chr5B" 84.091 44 7 0 1 44 9318370 9318327 4.36e-05 49.1
"SNP_FB_0508273" "chr5B" 87.179 39 5 0 5 43 37038352 37038390 4.36e-05 49.1
"SNP_FB_0508273" "chr5B" 84.783 46 6 1 5 50 43752619 43752663 4.36e-05 49.1
"SNP_FB_0508273" "chr5B" 88.889 36 4 0 10 45 28613461 28613496 4.36e-05 48.2
"SNP_FB_0508273" "chr5B" 88.889 36 4 0 10 45 28626015 28626050 4.36e-05 48.2
"SNP_FB_0508273" "chr5B" 88.889 36 4 0 10 45 28669342 28669377 4.36e-05 48.2
"SNP_FB_0508273" "chr5B" 86.842 38 5 0 5 42 7576595 7576632 0.000152 47.3
"SNP_FB_0508273" "chr5B" 84.444 45 6 1 5 49 8954854 8954897 0.000152 47.3
"SNP_FB_0508273" "chr5B" 86.842 38 5 0 5 42 10304484 10304447 0.000152 47.3
"SNP_FB_0508273" "chr5B" 86.842 38 5 0 7 44 24739869 24739832 0.000152 47.3
"SNP_FB_0508273" "chr5B" 83.721 43 7 0 5 47 30472372 30472414 0.000152 47.3
"SNP_FB_0508273" "chr5B" 83.721 43 7 0 5 47 30485880 30485922 0.000152 47.3
"SNP_FB_0508273" "chr5B" 86.842 38 5 0 11 48 43751932 43751895 0.000152 47.3
"SNP_FB_0508273" "chr5B" 86.842 38 5 0 5 42 43975503 43975466 0.000152 47.3
"SNP_FB_0508273" "chr5B" 85.366 41 3 1 5 45 12312335 12312298 0.000152 46.4
"SNP_FB_0508273" "chr5B" 93.333 30 2 0 11 40 31281871 31281842 0.000152 46.4
"SNP_FB_0508273" "chr5B" 93.333 30 2 0 11 40 31294971 31294942 0.000152 46.4
"SNP_FB_0508273" "chr5B" 82.222 45 8 0 5 49 44367063 44367019 0.000152 46.4
"SNP_FB_0508273" "chr5B" 86.486 37 5 0 5 41 41143424 41143460 0.000531 45.5
"SNP_FB_0508273" "chr5B" 86.486 37 5 0 5 41 41170560 41170596 0.000531 45.5
"SNP_FB_0508273" "chr5B" 80.851 47 9 0 2 48 46567733 46567779 0.000531 45.5
"SNP_FB_0508273" "chr5B" 84.615 39 6 0 10 48 4310721 4310759 0.000531 44.6
"SNP_FB_0508273" "chr5B" 84.615 39 6 0 10 48 4318366 4318404 0.000531 44.6
"SNP_FB_0508273" "chr5B" 88.235 34 4 0 9 42 10304640 10304673 0.000531 44.6
"SNP_FB_0508273" "chr5B" 84.615 39 6 0 5 43 24241934 24241972 0.000531 44.6
"SNP_FB_0508273" "chr5B" 88.235 34 4 0 11 44 30267776 30267743 0.000531 44.6
"SNP_FB_0508273" "chr5B" 88.235 34 4 0 10 43 33013523 33013556 0.000531 44.6
"SNP_FB_0508273" "chr5B" 84.615 39 6 0 1 39 41702734 41702772 0.000531 44.6
"SNP_FB_0508273" "chr5B" 84.615 39 6 0 1 39 41712536 41712574 0.000531 44.6
"SNP_FB_0508273" "chr5B" 84.615 39 6 0 10 48 43686645 43686607 0.000531 44.6
"SNP_FB_0508273" "chr5B" 84.615 39 6 0 11 49 47060537 47060575 0.000531 44.6
"SNP_FB_0508273" "chr5B" 86.111 36 5 0 5 40 24701395 24701430 0.002 43.7
"SNP_FB_0508273" "chr5B" 86.111 36 5 0 9 44 45659514 45659479 0.002 43.7
"SNP_FB_0508273" "chr5B" 86.111 36 5 0 9 44 45697233 45697198 0.002 43.7
"SNP_FB_0508273" "chr5B" 84.211 38 6 0 1 38 6626324 6626287 0.002 42.8
"SNP_FB_0508273" "chr5B" 84.211 38 6 0 1 38 37993256 37993293 0.002 42.8
"SNP_FB_0508273" "chr5B" 85 40 5 1 1 40 39051313 39051275 0.002 42.8
"SNP_FB_0508273" "chr5B" 92.857 28 2 0 10 37 45626667 45626640 0.002 42.8
"SNP_FB_0508273" "chr5B" 79.167 48 10 0 1 48 45659665 45659712 0.002 42.8
"SNP_FB_0508273" "chr5B" 92.857 28 2 0 11 38 46743101 46743074 0.002 42.8
"SNP_FB_0508273" "chr5B" 85.714 35 5 0 10 44 9105788 9105822 0.006 41.9
"SNP_FB_0508273" "chr5B" 82.5 40 7 0 11 50 17283881 17283842 0.006 41.9
"SNP_FB_0508273" "chr5B" 90 30 3 0 9 38 27730776 27730805 0.006 41.9
"SNP_FB_0508273" "chr5B" 88.235 34 3 1 9 42 31957046 31957078 0.006 41
"SNP_FB_0508273" "chr5B" 82.051 39 7 0 11 49 27634311 27634349 0.023 40.1
"SNP_FB_0508273" "chr5B" 82.051 39 7 0 11 49 30043316 30043354 0.023 40.1
"SNP_FB_0508273" "chr5B" 82.5 40 4 1 10 49 39391123 39391159 0.023 40.1
"SNP_FB_0508273" "chr5B" 82.051 39 7 0 2 40 41482436 41482398 0.023 40.1
"SNP_FB_0508273" "chr5B" 85.294 34 5 0 10 43 43752231 43752198 0.023 40.1
"SNP_FB_0508273" "chr5B" 89.655 29 3 0 11 39 48319966 48319994 0.023 40.1
"SNP_FB_0508273" "chr5B" 83.333 36 6 0 5 40 18987776 18987811 0.023 39.2
"SNP_FB_0508273" "chr5B" 83.333 36 6 0 10 45 37891979 37892014 0.023 39.2
"SNP_FB_0508273" "chr5B" 92.308 26 2 0 19 44 44468800 44468775 0.023 39.2
"SNP_FB_0508273" "chr5B" 89.286 28 3 0 11 38 10340684 10340657 0.079 38.3
"SNP_FB_0508273" "chr5B" 82.5 40 6 1 9 48 28237461 28237499 0.079 38.3
"SNP_FB_0508273" "chr5B" 89.286 28 3 0 12 39 43667266 43667293 0.079 38.3
"SNP_FB_0508273" "chr5B" 84.848 33 5 0 11 43 46120389 46120357 0.079 38.3
"SNP_FB_0508273" "chr5B" 84.848 33 5 0 11 43 46129898 46129866 0.079 38.3
"SNP_FB_0508273" "chr5B" 95.652 23 1 0 11 33 46685136 46685114 0.079 38.3
"SNP_FB_0508273" "chr5B" 79.07 43 9 0 1 43 47821474 47821432 0.079 38.3
"SNP_FB_0508273" "chr5B" 83.784 37 5 1 9 45 5495016 5494981 0.079 37.4
"SNP_FB_0508273" "chr5B" 86.667 30 4 0 9 38 44469807 44469836 0.079 37.4
"SNP_FB_0508273" "chr5B" 82.857 35 6 0 11 45 44884129 44884095 0.079 37.4
"SNP_FB_0508273" "chr5B" 84.375 32 5 0 2 33 32268654 32268685 0.28 36.5
"SNP_FB_0508273" "chr5B" 84.375 32 5 0 17 48 37380926 37380957 0.28 36.5
"SNP_FB_0508273" "chr5B" 84.375 32 5 0 11 42 42954523 42954492 0.28 36.5
"SNP_FB_0508273" "chr5B" 86.207 29 4 0 11 39 27633721 27633693 0.28 35.6
"SNP_FB_0508273" "chr5B" 91.667 24 2 0 10 33 31786578 31786555 0.28 35.6
"SNP_FB_0508273" "chr5B" 80.556 36 7 0 5 40 22347186 22347151 0.96 34.6
"SNP_FB_0508273" "chr5B" 78.049 41 4 1 5 45 33294828 33294793 0.96 34.6
"SNP_FB_0508273" "chr5B" 89.286 28 2 1 19 46 38932708 38932734 0.96 34.6
"SNP_FB_0508273" "chr5B" 79.07 43 8 1 2 44 41559998 41559957 0.96 34.6
"SNP_FB_0508273" "chr5B" 83.871 31 5 0 18 48 44807002 44806972 0.96 34.6
"SNP_FB_0508273" "chr5B" 83.871 31 5 0 11 41 44899507 44899477 0.96 34.6
"SNP_FB_0508273" "chr5B" 100 18 0 0 2 19 27300376 27300393 0.96 33.7
"SNP_FB_0508273" "chr5B" 85.714 28 4 0 11 38 27698732 27698705 0.96 33.7
"SNP_FB_0508273" "chr5B" 76.744 43 10 0 1 43 38814077 38814035 0.96 33.7
"SNP_FB_0508273" "chr5B" 85.714 28 4 0 1 28 44468913 44468940 0.96 33.7
"SNP_FB_0508273" "chr5B" 83.333 30 5 0 19 48 15509571 15509600 3.4 32.8
"SNP_FB_0508273" "chr5B" 88 25 3 0 9 33 19505157 19505133 3.4 32.8
"SNP_FB_0508273" "chr5B" 83.333 30 5 0 10 39 41411575 41411604 3.4 32.8
"SNP_FB_0508273" "chr5B" 83.333 30 5 0 11 40 44435890 44435919 3.4 32.8
"SNP_FB_0508273" "chr5B" 88 25 3 0 17 41 45419943 45419919 3.4 32.8
"SNP_FB_0508273" "chr5B" 90.909 22 2 0 11 32 32096588 32096609 3.4 31.9
"SNP_FB_0508273" "chr5B" 90.909 22 2 0 11 32 32106146 32106167 3.4 31.9
"SNP_FB_0508273" "chr5B" 85.185 27 4 0 1 27 36432015 36431989 3.4 31.9
"SNP_FB_0508273" "chr7B" 88.372 43 5 0 1 43 15060913 15060871 2.94e-07 56.3
"SNP_FB_0508273" "chr7B" 90 40 4 0 2 41 17660181 17660220 2.94e-07 55.4
"SNP_FB_0508273" "chr7B" 86.364 44 6 0 2 45 17501040 17500997 1.03e-06 53.6
"SNP_FB_0508273" "chr7B" 91.667 36 3 0 5 40 4652043 4652078 3.58e-06 52.7
"SNP_FB_0508273" "chr7B" 89.474 38 4 0 11 48 19283067 19283104 3.58e-06 51.8
"SNP_FB_0508273" "chr7B" 93.75 32 2 0 11 42 17780785 17780816 1.25e-05 50
"SNP_FB_0508273" "chr7B" 87.179 39 5 0 1 39 166580 166618 4.36e-05 49.1
"SNP_FB_0508273" "chr7B" 87.179 39 5 0 10 48 2270242 2270204 4.36e-05 49.1
"SNP_FB_0508273" "chr7B" 87.179 39 5 0 5 43 6559611 6559573 4.36e-05 49.1
"SNP_FB_0508273" "chr7B" 85.366 41 6 0 5 45 18241503 18241463 4.36e-05 48.2
"SNP_FB_0508273" "chr7B" 85.366 41 6 0 9 49 21952740 21952700 4.36e-05 48.2
"SNP_FB_0508273" "chr7B" 88.571 35 4 0 5 39 446975 447009 0.000152 46.4
"SNP_FB_0508273" "chr7B" 88.571 35 4 0 5 39 12637440 12637406 0.000152 46.4
"SNP_FB_0508273" "chr7B" 89.744 39 2 2 11 49 13631397 13631433 0.000152 46.4
"SNP_FB_0508273" "chr7B" 85.714 42 5 1 2 43 20206340 20206300 0.000152 46.4
"SNP_FB_0508273" "chr7B" 83.333 42 7 0 1 42 21448398 21448357 0.000531 45.5
"SNP_FB_0508273" "chr7B" 93.103 29 2 0 10 38 1188061 1188033 0.000531 44.6
"SNP_FB_0508273" "chr7B" 84.615 39 6 0 5 43 7015984 7015946 0.000531 44.6
"SNP_FB_0508273" "chr7B" 93.103 29 2 0 11 39 18877035 18877007 0.000531 44.6
"SNP_FB_0508273" "chr7B" 88.235 34 4 0 11 44 20665460 20665427 0.000531 44.6
"SNP_FB_0508273" "chr7B" 84.615 39 6 0 11 49 22286589 22286627 0.000531 44.6
"SNP_FB_0508273" "chr7B" 90.323 31 3 0 11 41 2073409 2073379 0.002 43.7
"SNP_FB_0508273" "chr7B" 82.927 41 7 0 1 41 18537277 18537237 0.002 43.7
"SNP_FB_0508273" "chr7B" 87.879 33 4 0 11 43 10330958 10330990 0.002 42.8
"SNP_FB_0508273" "chr7B" 81.395 43 8 0 1 43 10563547 10563589 0.002 42.8
"SNP_FB_0508273" "chr7B" 87.879 33 4 0 17 49 17701655 17701623 0.002 42.8
"SNP_FB_0508273" "chr7B" 92.857 28 2 0 19 46 20673474 20673501 0.002 42.8
"SNP_FB_0508273" "chr7B" 90 30 3 0 9 38 18884258 18884287 0.006 41.9
"SNP_FB_0508273" "chr7B" 82.5 40 7 0 10 49 21739151 21739112 0.006 41.9
"SNP_FB_0508273" "chr7B" 85.714 35 5 0 5 39 22936922 22936888 0.006 41.9
"SNP_FB_0508273" "chr7B" 81.818 44 7 1 1 44 14791050 14791092 0.006 41
"SNP_FB_0508273" "chr7B" 83.784 37 6 0 9 45 17697251 17697215 0.006 41
"SNP_FB_0508273" "chr7B" 87.5 32 4 0 16 47 19417772 19417803 0.006 41
"SNP_FB_0508273" "chr7B" 87.5 32 4 0 11 42 20312609 20312640 0.006 41
"SNP_FB_0508273" "chr7B" 95.833 24 1 0 19 42 3899959 3899936 0.023 40.1
"SNP_FB_0508273" "chr7B" 90.323 31 2 1 19 49 12637556 12637585 0.023 40.1
"SNP_FB_0508273" "chr7B" 82.051 39 7 0 11 49 18228659 18228621 0.023 40.1
"SNP_FB_0508273" "chr7B" 82.051 39 7 0 1 39 22854399 22854361 0.023 40.1
"SNP_FB_0508273" "chr7B" 83.333 36 6 0 12 47 4640678 4640713 0.023 39.2
"SNP_FB_0508273" "chr7B" 81.579 38 7 0 11 48 6709424 6709387 0.079 38.3
"SNP_FB_0508273" "chr7B" 89.286 28 3 0 1 28 17697360 17697387 0.079 38.3
"SNP_FB_0508273" "chr7B" 86.667 30 4 0 11 40 5638361 5638332 0.079 37.4
"SNP_FB_0508273" "chr7B" 86.667 30 4 0 10 39 15445410 15445381 0.079 37.4
"SNP_FB_0508273" "chr7B" 82.857 35 6 0 5 39 20870578 20870612 0.079 37.4
"SNP_FB_0508273" "chr7B" 84.375 32 5 0 11 42 20349314 20349283 0.28 36.5
"SNP_FB_0508273" "chr7B" 82.353 34 6 0 11 44 18497986 18498019 0.28 35.6
"SNP_FB_0508273" "chr7B" 82.353 34 6 0 11 44 20673304 20673271 0.28 35.6
"SNP_FB_0508273" "chr7B" 84.848 33 4 1 11 43 2127216 2127185 0.96 34.6
"SNP_FB_0508273" "chr7B" 78.049 41 9 0 2 42 22554461 22554421 0.96 34.6
"SNP_FB_0508273" "chr7B" 85.714 28 4 0 11 38 13089067 13089094 0.96 33.7
"SNP_FB_0508273" "chr7B" 78.947 38 8 0 5 42 15527354 15527391 0.96 33.7
"SNP_FB_0508273" "chr7B" 91.304 23 2 0 19 41 16858081 16858059 0.96 33.7
"SNP_FB_0508273" "chr7B" 91.304 23 2 0 19 41 17971739 17971717 0.96 33.7
"SNP_FB_0508273" "chr7B" 85.714 28 4 0 21 48 22089410 22089437 0.96 33.7
"SNP_FB_0508273" "chr7B" 86.667 30 3 1 16 45 22098162 22098190 0.96 33.7
"SNP_FB_0508273" "chr7B" 95 20 1 0 20 39 20505337 20505318 3.4 32.8
"SNP_FB_0508273" "chr7B" 81.25 32 6 0 11 42 863911 863880 3.4 31.9
"SNP_FB_0508273" "chr7B" 85.185 27 4 0 16 42 4431041 4431067 3.4 31.9
"SNP_FB_0508273" "chr7B" 81.25 32 6 0 12 43 14790894 14790863 3.4 31.9
"SNP_FB_0508274" "chr3B" 100 50 0 0 1 50 1774565 1774614 4.08e-18 91.5
"SNP_FB_0508274" "chr3B" 83.721 43 7 0 8 50 22316342 22316384 0.000152 47.3
"SNP_FB_0508274" "chr3B" 85 40 6 0 10 49 28133676 28133715 0.000152 46.4
"SNP_FB_0508274" "chr3B" 85 40 6 0 10 49 30245466 30245427 0.000152 46.4
"SNP_FB_0508274" "chr3B" 84.211 38 6 0 11 48 24018333 24018370 0.002 42.8
"SNP_FB_0508274" "chr3B" 86.111 36 3 1 17 50 6909032 6908997 0.006 41
"SNP_FB_0508274" "chr3B" 87.5 32 4 0 17 48 7054076 7054107 0.006 41
"SNP_FB_0508274" "chr3B" 85.294 34 5 0 17 50 1511200 1511167 0.023 40.1
"SNP_FB_0508274" "chr3B" 85.294 34 5 0 17 50 20759955 20759922 0.023 40.1
"SNP_FB_0508274" "chr3B" 78.261 46 10 0 3 48 533595 533640 0.023 39.2
"SNP_FB_0508274" "chr3B" 78.261 46 10 0 3 48 541531 541576 0.023 39.2
"SNP_FB_0508274" "chr3B" 83.333 36 6 0 13 48 17004830 17004865 0.023 39.2
"SNP_FB_0508274" "chr3B" 81.579 38 7 0 11 48 1456873 1456836 0.079 38.3
"SNP_FB_0508274" "chr3B" 85.714 28 4 0 14 41 6831569 6831542 0.96 33.7
"SNP_FB_0508274" "chr3B" 76.744 43 10 0 7 49 12752809 12752767 0.96 33.7
"SNP_FB_0508274" "chr3B" 77.5 40 9 0 11 50 11965329 11965368 3.4 32.8
"SNP_FB_0508274" "chr3B" 81.25 32 6 0 17 48 7858407 7858438 3.4 31.9
"SNP_FB_0508274" "chr16B" 100 50 0 0 1 50 3811673 3811722 4.08e-18 91.5
"SNP_FB_0508274" "chr16B" 86.486 37 5 0 13 49 12831782 12831746 0.000531 45.5
"SNP_FB_0508274" "chr16B" 86.486 37 5 0 13 49 25355101 25355065 0.000531 45.5
"SNP_FB_0508274" "chr16B" 80 45 9 0 4 48 13240546 13240590 0.006 41.9
"SNP_FB_0508274" "chr16B" 89.286 28 3 0 11 38 1887059 1887032 0.079 38.3
"SNP_FB_0508274" "chr16B" 80.952 42 6 1 11 50 19962542 19962501 0.079 38.3
"SNP_FB_0508274" "chr16B" 81.818 33 6 0 4 36 11078235 11078203 0.96 33.7
"SNP_FB_0508274" "chr6B" 96 50 2 0 1 50 23143667 23143716 2.11e-15 82.4
"SNP_FB_0508274" "chr6B" 84.211 38 6 0 11 48 20835084 20835047 0.002 42.8
"SNP_FB_0508274" "chr6B" 84.848 33 5 0 15 47 15343088 15343120 0.079 38.3
"SNP_FB_0508274" "chr6B" 82.353 34 6 0 17 50 29182665 29182698 0.28 35.6
"SNP_FB_0508274" "chr6B" 82.353 34 6 0 17 50 29182870 29182903 0.28 35.6
"SNP_FB_0508274" "chr6B" 78.947 38 8 0 8 45 19471793 19471756 0.96 33.7
"SNP_FB_0508274" "chr6B" 81.25 32 6 0 17 48 2406256 2406287 3.4 31.9
"SNP_FB_0508274" "chr6B" 90.909 22 2 0 17 38 22099125 22099104 3.4 31.9
"SNP_FB_0508274" "chr5B" 94 50 3 0 1 50 30409377 30409426 8.99e-14 77.9
"SNP_FB_0508274" "chr5B" 82.609 46 8 0 5 50 9687953 9687998 4.36e-05 48.2
"SNP_FB_0508274" "chr5B" 88.235 34 4 0 11 44 29172998 29173031 0.000531 44.6
"SNP_FB_0508274" "chr5B" 83.784 37 6 0 14 50 30192061 30192025 0.006 41
"SNP_FB_0508274" "chr5B" 87.5 32 4 0 17 48 30798749 30798780 0.006 41
"SNP_FB_0508274" "chr5B" 87.5 32 4 0 17 48 30822187 30822218 0.006 41
"SNP_FB_0508274" "chr5B" 87.5 32 4 0 17 48 30835380 30835411 0.006 41
"SNP_FB_0508274" "chr5B" 87.5 32 4 0 17 48 47307793 47307824 0.006 41
"SNP_FB_0508274" "chr5B" 82.051 39 7 0 10 48 8879182 8879220 0.023 40.1
"SNP_FB_0508274" "chr5B" 85.294 34 5 0 17 50 44949926 44949893 0.023 40.1
"SNP_FB_0508274" "chr5B" 80.488 41 8 0 10 50 21452508 21452548 0.023 39.2
"SNP_FB_0508274" "chr5B" 83.333 36 6 0 13 48 42308137 42308172 0.023 39.2
"SNP_FB_0508274" "chr5B" 89.286 28 3 0 11 38 4269929 4269956 0.079 38.3
"SNP_FB_0508274" "chr5B" 86.667 30 4 0 4 33 48063250 48063279 0.079 37.4
"SNP_FB_0508274" "chr5B" 86.667 30 4 0 4 33 48072755 48072784 0.079 37.4
"SNP_FB_0508274" "chr5B" 84.375 32 5 0 5 36 25449899 25449868 0.28 36.5
"SNP_FB_0508274" "chr5B" 84.375 32 5 0 17 48 40923340 40923309 0.28 36.5
"SNP_FB_0508274" "chr5B" 89.286 28 2 1 17 44 39856631 39856657 0.96 34.6
"SNP_FB_0508274" "chr5B" 91.304 23 2 0 14 36 26742292 26742314 0.96 33.7
"SNP_FB_0508274" "chr5B" 81.818 33 6 0 16 48 31605668 31605700 0.96 33.7
"SNP_FB_0508274" "chr5B" 85.185 27 4 0 7 33 29580947 29580973 3.4 31.9
"SNP_FB_0508274" "chr2B" 87.755 49 6 0 2 50 5774487 5774535 1.98e-09 62.6
"SNP_FB_0508274" "chr2B" 84.091 44 7 0 5 48 33007439 33007482 4.36e-05 49.1
"SNP_FB_0508274" "chr2B" 84.211 38 6 0 11 48 7884310 7884347 0.002 42.8
"SNP_FB_0508274" "chr2B" 84.211 38 6 0 11 48 7893859 7893896 0.002 42.8
"SNP_FB_0508274" "chr2B" 84.211 38 6 0 11 48 16346288 16346325 0.002 42.8
"SNP_FB_0508274" "chr2B" 92.857 28 2 0 11 38 26307128 26307101 0.002 42.8
"SNP_FB_0508274" "chr2B" 87.5 32 4 0 17 48 13026063 13026032 0.006 41
"SNP_FB_0508274" "chr2B" 87.097 31 4 0 17 47 14887548 14887518 0.023 39.2
"SNP_FB_0508274" "chr2B" 77.083 48 11 0 1 48 1614223 1614270 0.079 38.3
"SNP_FB_0508274" "chr2B" 81.579 38 7 0 11 48 13274625 13274662 0.079 38.3
"SNP_FB_0508274" "chr2B" 81.081 37 7 0 11 47 2028936 2028900 0.28 36.5
"SNP_FB_0508274" "chr2B" 84.375 32 5 0 17 48 26637024 26636993 0.28 36.5
"SNP_FB_0508274" "chr2B" 84.375 32 5 0 17 48 38777968 38777937 0.28 36.5
"SNP_FB_0508274" "chr2B" 75.51 49 12 0 2 50 6742052 6742100 0.28 35.6
"SNP_FB_0508274" "chr2B" 91.667 24 2 0 13 36 16662159 16662182 0.28 35.6
"SNP_FB_0508274" "chr2B" 91.667 24 2 0 13 36 19607316 19607293 0.28 35.6
"SNP_FB_0508274" "chr2B" 82.353 34 6 0 17 50 26862014 26862047 0.28 35.6
"SNP_FB_0508274" "chr7B" 88.636 44 5 0 5 48 1473630 1473673 8.42e-08 58.1
"SNP_FB_0508274" "chr7B" 85.714 42 6 0 8 49 4211469 4211510 1.25e-05 50
"SNP_FB_0508274" "chr7B" 88.571 35 4 0 11 45 8544606 8544572 0.000152 46.4
"SNP_FB_0508274" "chr7B" 85 40 6 0 11 50 13534257 13534296 0.000152 46.4
"SNP_FB_0508274" "chr7B" 80.851 47 9 0 2 48 20462704 20462750 0.000531 45.5
"SNP_FB_0508274" "chr7B" 84.615 39 6 0 10 48 15110940 15110902 0.000531 44.6
"SNP_FB_0508274" "chr7B" 95.455 22 1 0 11 32 366092 366071 0.28 36.5
"SNP_FB_0508274" "chr7B" 88 25 3 0 17 41 16069088 16069064 3.4 32.8
"SNP_FB_0508274" "chr7B" 88 25 3 0 17 41 16116782 16116758 3.4 32.8
"SNP_FB_0508274" "chr7B" 88 25 3 0 17 41 16170852 16170828 3.4 32.8
"SNP_FB_0508274" "chr7B" 81.25 32 6 0 17 48 338125 338094 3.4 31.9
"SNP_FB_0508274" "chr7B" 85.185 27 4 0 14 40 12280520 12280494 3.4 31.9
"SNP_FB_0508274" "chr7B" 74.468 47 12 0 2 48 16057527 16057573 3.4 31.9
"SNP_FB_0508274" "chr7B" 81.25 32 6 0 17 48 20246046 20246015 3.4 31.9
"SNP_FB_0508274" "chr8B" 85.714 49 7 0 2 50 8288130 8288082 8.42e-08 58.1
"SNP_FB_0508274" "chr8B" 87.5 32 4 0 17 48 26418456 26418487 0.006 41
"SNP_FB_0508274" "chr8B" 85.294 34 5 0 17 50 5778010 5777977 0.023 40.1
"SNP_FB_0508274" "chr8B" 80.488 41 8 0 8 48 24555715 24555755 0.023 39.2
"SNP_FB_0508274" "chr8B" 81.579 38 7 0 11 48 8357469 8357506 0.079 38.3
"SNP_FB_0508274" "chr8B" 84.848 33 5 0 15 47 12480416 12480448 0.079 38.3
"SNP_FB_0508274" "chr8B" 89.286 28 3 0 11 38 23217867 23217894 0.079 38.3
"SNP_FB_0508274" "chr8B" 76.087 46 11 0 5 50 19374799 19374844 0.96 34.6
"SNP_FB_0508274" "chr8B" 78.947 38 8 0 11 48 9093037 9093000 0.96 33.7
"SNP_FB_0508274" "chr8B" 95 20 1 0 17 36 5168044 5168025 3.4 32.8
"SNP_FB_0508274" "chr8B" 83.333 30 5 0 10 39 21847255 21847226 3.4 32.8
"SNP_FB_0508274" "chr8B" 83.333 30 5 0 10 39 21858107 21858078 3.4 32.8
"SNP_FB_0508274" "chr8B" 95 20 1 0 17 36 25023954 25023935 3.4 32.8
"SNP_FB_0508274" "chr8B" 90.909 22 2 0 15 36 2800671 2800650 3.4 31.9
"SNP_FB_0508274" "chr17B" 88.636 44 5 0 5 48 26069422 26069465 8.42e-08 58.1
"SNP_FB_0508274" "chr17B" 82.222 45 8 0 4 48 4085105 4085149 0.000152 46.4
"SNP_FB_0508274" "chr17B" 85 40 6 0 11 50 23011530 23011569 0.000152 46.4
"SNP_FB_0508274" "chr17B" 88.235 34 4 0 17 50 19844387 19844420 0.000531 44.6
"SNP_FB_0508274" "chr17B" 80 40 8 0 8 47 22921934 22921895 0.079 37.4
"SNP_FB_0508274" "chr17B" 80 40 8 0 8 47 23911363 23911402 0.079 37.4
"SNP_FB_0508274" "chr17B" 91.667 24 2 0 13 36 6571031 6571054 0.28 35.6
"SNP_FB_0508274" "chr17B" 82.353 34 6 0 15 48 24859938 24859905 0.28 35.6
"SNP_FB_0508274" "chr17B" 95 20 1 0 17 36 495999 496018 3.4 32.8
"SNP_FB_0508274" "chr17B" 83.333 30 5 0 7 36 6866988 6866959 3.4 32.8
"SNP_FB_0508274" "chr17B" 85.185 27 4 0 7 33 26119179 26119153 3.4 31.9
"SNP_FB_0508274" "chr10B" 86.047 43 6 0 2 44 1414740 1414698 3.58e-06 51.8
"SNP_FB_0508274" "chr10B" 91.429 35 3 0 11 45 12558905 12558871 1.25e-05 50.9
"SNP_FB_0508274" "chr10B" 91.429 35 3 0 11 45 12568096 12568062 1.25e-05 50.9
"SNP_FB_0508274" "chr10B" 88.235 34 4 0 17 50 31270380 31270413 0.000531 44.6
"SNP_FB_0508274" "chr10B" 82.051 39 7 0 10 48 6658634 6658672 0.023 40.1
"SNP_FB_0508274" "chr10B" 89.655 29 3 0 11 39 11406153 11406181 0.023 40.1
"SNP_FB_0508274" "chr10B" 80.488 41 8 0 8 48 25111518 25111478 0.023 39.2
"SNP_FB_0508274" "chr10B" 78.261 46 10 0 5 50 29156996 29156951 0.023 39.2
"SNP_FB_0508274" "chr10B" 81.579 38 7 0 11 48 1019722 1019759 0.079 38.3
"SNP_FB_0508274" "chr10B" 92 25 2 0 24 48 11667859 11667883 0.079 37.4
"SNP_FB_0508274" "chr10B" 81.081 37 7 0 11 47 2142863 2142899 0.28 36.5
"SNP_FB_0508274" "chr10B" 88.889 27 3 0 7 33 2811860 2811886 0.28 36.5
"SNP_FB_0508274" "chr10B" 88.889 27 3 0 7 33 2828467 2828493 0.28 36.5
"SNP_FB_0508274" "chr10B" 88.889 27 3 0 7 33 2833089 2833115 0.28 36.5
"SNP_FB_0508274" "chr10B" 88.889 27 3 0 7 33 2836745 2836771 0.28 36.5
"SNP_FB_0508274" "chr10B" 88.889 27 3 0 7 33 2841367 2841393 0.28 36.5
"SNP_FB_0508274" "chr10B" 88.889 27 3 0 7 33 2853952 2853978 0.28 36.5
"SNP_FB_0508274" "chr10B" 86.207 29 4 0 12 40 16248257 16248285 0.28 35.6
"SNP_FB_0508274" "chr10B" 86.207 29 4 0 12 40 16258654 16258682 0.28 35.6
"SNP_FB_0508274" "chr10B" 83.333 30 5 0 11 40 20799040 20799069 3.4 32.8
"SNP_FB_0508274" "chr10B" 81.25 32 6 0 17 48 1603813 1603782 3.4 31.9
"SNP_FB_0508274" "chr13B" 89.474 38 4 0 11 48 15183164 15183201 3.58e-06 51.8
"SNP_FB_0508274" "chr13B" 81.633 49 9 0 2 50 8849477 8849525 4.36e-05 49.1
"SNP_FB_0508274" "chr13B" 90.625 32 3 0 17 48 5856542 5856573 0.000531 45.5
"SNP_FB_0508274" "chr13B" 83.333 42 7 0 7 48 17134600 17134641 0.000531 45.5
"SNP_FB_0508274" "chr13B" 84.615 39 6 0 5 43 5819126 5819088 0.000531 44.6
"SNP_FB_0508274" "chr13B" 80.435 46 9 0 5 50 2926106 2926061 0.002 43.7
"SNP_FB_0508274" "chr13B" 78.261 46 10 0 3 48 7026808 7026853 0.023 39.2
"SNP_FB_0508274" "chr13B" 74.468 47 12 0 2 48 15174995 15174949 3.4 31.9
"SNP_FB_0508274" "chr4B" 82.609 46 8 0 5 50 24448818 24448863 4.36e-05 48.2
"SNP_FB_0508274" "chr4B" 80.435 46 9 0 5 50 11497215 11497170 0.002 43.7
"SNP_FB_0508274" "chr4B" 87.5 32 4 0 17 48 23350370 23350401 0.006 41
"SNP_FB_0508274" "chr4B" 83.784 37 6 0 2 38 24019943 24019907 0.006 41
"SNP_FB_0508274" "chr4B" 79.487 39 8 0 10 48 13239085 13239047 0.28 35.6
"SNP_FB_0508274" "chr15B" 82.609 46 8 0 5 50 38150843 38150888 4.36e-05 48.2
"SNP_FB_0508274" "chr15B" 92.857 28 2 0 11 38 36225544 36225571 0.002 42.8
"SNP_FB_0508274" "chr15B" 80 45 9 0 4 48 5897317 5897361 0.006 41.9
"SNP_FB_0508274" "chr15B" 87.5 32 4 0 17 48 15214169 15214138 0.006 41
"SNP_FB_0508274" "chr15B" 83.333 36 6 0 13 48 43399019 43399054 0.023 39.2
"SNP_FB_0508274" "chr15B" 84.375 32 5 0 17 48 3973488 3973519 0.28 36.5
"SNP_FB_0508274" "chr15B" 78.571 42 9 0 7 48 37906200 37906159 0.28 36.5
"SNP_FB_0508274" "chr15B" 77.273 44 10 0 7 50 6999200 6999157 0.28 35.6
"SNP_FB_0508274" "chr15B" 79.487 39 8 0 7 45 21255836 21255874 0.28 35.6
"SNP_FB_0508274" "chr15B" 77.5 40 9 0 11 50 6805138 6805099 3.4 32.8
"SNP_FB_0508274" "chr15B" 83.333 30 5 0 7 36 22556934 22556905 3.4 32.8
"SNP_FB_0508274" "chr15B" 81.25 32 6 0 17 48 33127139 33127108 3.4 31.9
"SNP_FB_0508274" "chr12B" 85 40 6 0 10 49 16636289 16636328 0.000152 46.4
"SNP_FB_0508274" "chr12B" 80 45 9 0 2 46 17471849 17471893 0.006 41.9
"SNP_FB_0508274" "chr12B" 80 45 9 0 2 46 17481695 17481739 0.006 41.9
"SNP_FB_0508274" "chr12B" 87.5 32 4 0 17 48 19241363 19241394 0.006 41
"SNP_FB_0508274" "chr12B" 82.051 39 7 0 11 49 13294859 13294897 0.023 40.1
"SNP_FB_0508274" "chr12B" 80.488 41 8 0 8 48 18588731 18588771 0.023 39.2
"SNP_FB_0508274" "chr12B" 78.261 46 10 0 3 48 23496408 23496453 0.023 39.2
"SNP_FB_0508274" "chr12B" 79.07 43 9 0 7 49 19724751 19724793 0.079 38.3
"SNP_FB_0508274" "chr12B" 83.333 30 5 0 11 40 1507044 1507015 3.4 32.8
"SNP_FB_0508274" "chr14B" 85 40 6 0 10 49 2084965 2084926 0.000152 46.4
"SNP_FB_0508274" "chr14B" 92.857 28 2 0 14 41 10605160 10605133 0.002 42.8
"SNP_FB_0508274" "chr14B" 85.294 34 5 0 17 50 9698439 9698406 0.023 40.1
"SNP_FB_0508274" "chr14B" 82.5 40 6 1 11 50 5964890 5964852 0.079 38.3
"SNP_FB_0508274" "chr14B" 86.667 30 4 0 4 33 18272637 18272666 0.079 37.4
"SNP_FB_0508274" "chr14B" 84.375 32 5 0 17 48 14412813 14412844 0.28 36.5
"SNP_FB_0508274" "chr14B" 82.353 34 6 0 16 49 786654 786687 0.28 35.6
"SNP_FB_0508274" "chr14B" 82.353 34 6 0 3 36 15379701 15379668 0.28 35.6
"SNP_FB_0508274" "chr14B" 82.353 34 6 0 3 36 15380399 15380366 0.28 35.6
"SNP_FB_0508274" "chr14B" 80 35 7 0 2 36 22269282 22269248 3.4 32.8
"SNP_FB_0508274" "chr1B" 80.851 47 9 0 3 49 11888765 11888719 0.000531 45.5
"SNP_FB_0508274" "chr1B" 80.488 41 8 0 10 50 13412258 13412218 0.023 39.2
"SNP_FB_0508274" "chr1B" 84.848 33 5 0 16 48 19860249 19860281 0.079 38.3
"SNP_FB_0508274" "chr1B" 88.889 27 3 0 7 33 20938616 20938590 0.28 36.5
"SNP_FB_0508274" "chr1B" 88.462 26 3 0 14 39 2974515 2974490 0.96 34.6
"SNP_FB_0508274" "chr1B" 88.462 26 3 0 14 39 3040065 3040040 0.96 34.6
"SNP_FB_0508274" "chr1B" 85.185 27 4 0 7 33 21799571 21799545 3.4 31.9
"SNP_FB_0508274" "chr1B" 85.185 27 4 0 7 33 21841844 21841818 3.4 31.9
"SNP_FB_0508274" "chr1B" 85.185 27 4 0 7 33 23131381 23131407 3.4 31.9
"SNP_FB_0508274" "chr9B" 83.333 42 7 0 8 49 20778669 20778628 0.000531 45.5
"SNP_FB_0508274" "chr9B" 80.435 46 9 0 5 50 3649420 3649375 0.002 43.7
"SNP_FB_0508274" "chr9B" 87.5 32 4 0 17 48 1598568 1598599 0.006 41
"SNP_FB_0508274" "chr9B" 87.5 32 4 0 17 48 20780647 20780678 0.006 41
"SNP_FB_0508274" "chr9B" 87.5 32 4 0 17 48 21930039 21930008 0.006 41
"SNP_FB_0508274" "chr9B" 78.261 46 10 0 5 50 7023563 7023518 0.023 39.2
"SNP_FB_0508274" "chr9B" 80.488 41 8 0 10 50 23125286 23125326 0.023 39.2
"SNP_FB_0508274" "chr9B" 81.081 37 7 0 11 47 6682925 6682961 0.28 36.5
"SNP_FB_0508274" "chr9B" 82.353 34 6 0 3 36 29774274 29774241 0.28 35.6
"SNP_FB_0508274" "chr9B" 78.049 41 9 0 10 50 3435419 3435379 0.96 34.6
"SNP_FB_0508274" "chr9B" 83.333 30 5 0 10 39 12945749 12945778 3.4 32.8
"SNP_FB_0508274" "chr9B" 81.25 32 6 0 17 48 7899263 7899294 3.4 31.9
"SNP_FB_0508274" "chr11B" 86.486 37 5 0 13 49 25682395 25682431 0.000531 45.5
"SNP_FB_0508274" "chr11B" 88.235 34 4 0 17 50 1560862 1560895 0.000531 44.6
"SNP_FB_0508274" "chr11B" 87.5 32 4 0 17 48 9879012 9879043 0.006 41
"SNP_FB_0508274" "chr11B" 80.952 42 8 0 7 48 25831042 25831001 0.006 41
"SNP_FB_0508274" "chr11B" 83.333 36 6 0 13 48 21700279 21700244 0.023 39.2
"SNP_FB_0508274" "chr11B" 83.333 36 6 0 13 48 28558744 28558779 0.023 39.2
"SNP_FB_0508274" "chr11B" 78.261 46 10 0 5 50 32229640 32229595 0.023 39.2
"SNP_FB_0508274" "chr11B" 95.652 23 1 0 14 36 14397502 14397524 0.079 38.3
"SNP_FB_0508274" "chr11B" 83.784 37 5 1 13 48 4666065 4666029 0.079 37.4
"SNP_FB_0508274" "chr11B" 85.294 34 4 1 13 45 7019295 7019328 0.28 36.5
"SNP_FB_0508274" "chr11B" 81.25 32 6 0 14 45 23012785 23012816 3.4 31.9
"SNP_FB_0508274" "chr11B" 90.909 22 2 0 15 36 29750089 29750068 3.4 31.9
"SNP_FB_0508274" "chr11B" 85.185 27 4 0 7 33 31352608 31352582 3.4 31.9
"RosBREEDSNP_SNP_GA_2462827_Lg3_RosCOS1398_MAF30_1667504_exon1" "chr3B" 98 50 1 0 1 50 1771473 1771522 1.74e-16 86.9
"RosBREEDSNP_SNP_GA_2462827_Lg3_RosCOS1398_MAF30_1667504_exon1" "chr7B" 80.435 46 5 2 7 50 1235534 1235577 0.079 38.3
"RosBREEDSNP_SNP_GA_2462827_Lg3_RosCOS1398_MAF30_1667504_exon1" "chr7B" 95 20 1 0 31 50 18927067 18927048 3.4 32.8
"RosBREEDSNP_SNP_GA_2462827_Lg3_RosCOS1398_MAF30_1667504_exon1" "chr7B" 81.25 32 6 0 3 34 23431149 23431180 3.4 31.9
"RosBREEDSNP_SNP_GA_2462827_Lg3_RosCOS1398_MAF30_1667504_exon1" "chr8B" 95 20 1 0 31 50 24086896 24086915 3.4 32.8
"RosBREEDSNP_SNP_GA_2462827_Lg3_RosCOS1398_MAF30_1667504_exon1" "chr8B" 95 20 1 0 31 50 24234495 24234514 3.4 32.8
"RosBREEDSNP_SNP_GA_2462827_Lg3_RosCOS1398_MAF30_1667504_exon1" "chr9B" 95 20 1 0 5 24 35920131 35920112 3.4 32.8
"RosBREEDSNP_SNP_GA_2462827_Lg3_RosCOS1398_MAF30_1667504_exon1" "chr14B" 95 20 1 0 31 50 13463092 13463073 3.4 32.8
"RosBREEDSNP_SNP_GA_2462827_Lg3_RosCOS1398_MAF30_1667504_exon1" "chr15B" 95 20 1 0 15 34 19062670 19062689 3.4 32.8
"RosBREEDSNP_SNP_GA_2462827_Lg3_RosCOS1398_MAF30_1667504_exon1" "chr10B" 90.909 22 2 0 28 49 443269 443290 3.4 31.9
"RosBREEDSNP_SNP_GA_2462827_Lg3_RosCOS1398_MAF30_1667504_exon1" "chr10B" 90.909 22 2 0 28 49 452998 452977 3.4 31.9
"RosBREEDSNP_SNP_GA_2462827_Lg3_RosCOS1398_MAF30_1667504_exon1" "chr16B" 100 17 0 0 32 48 27042029 27042045 3.4 31.9
"SNP_FB_1088891" "chr3B" 98 50 1 0 1 50 10298204 10298253 1.74e-16 86.9
"SNP_FB_1088891" "chr3B" 89.362 47 5 0 1 47 13534235 13534281 1.98e-09 63.5
"SNP_FB_1088891" "chr3B" 86.667 30 3 1 9 37 6683760 6683789 0.96 33.7
"SNP_FB_1088891" "chr3B" 86.667 30 3 1 9 37 10931608 10931579 0.96 33.7
"SNP_FB_1088891" "chr10B" 96 50 2 0 1 50 29254191 29254240 2.11e-15 82.4
"SNP_FB_1088891" "chr10B" 95.745 47 2 0 4 50 33494884 33494930 8.99e-14 77
"SNP_FB_1088891" "chr10B" 92 25 1 1 6 30 11261980 11261957 0.96 33.7
"SNP_FB_1088891" "chr17B" 95.918 49 2 0 2 50 307160 307112 7.38e-15 80.6
"SNP_FB_1088891" "chr17B" 89.13 46 5 0 2 47 13865089 13865044 6.91e-09 61.7
"SNP_FB_1088891" "chr6B" 94 50 3 0 1 50 30087686 30087735 8.99e-14 77.9
"SNP_FB_1088891" "chr6B" 90.909 22 2 0 6 27 12808150 12808171 3.4 31.9
"SNP_FB_1088891" "chr8B" 95.745 47 2 0 4 50 11366107 11366153 8.99e-14 77
"SNP_FB_1088891" "chr8B" 80.435 46 8 1 2 47 2769351 2769395 0.023 40.1
"SNP_FB_1088891" "chr8B" 79.07 43 8 1 5 47 27743230 27743189 0.96 34.6
"SNP_FB_1088891" "chr8B" 100 17 0 0 16 32 922370 922354 3.4 31.9
"SNP_FB_1088891" "chr15B" 95.745 47 2 0 1 47 2289867 2289913 8.99e-14 77
"SNP_FB_1088891" "chr15B" 87.234 47 6 0 1 47 5529273 5529227 2.41e-08 59
"SNP_FB_1088891" "chr15B" 81.25 48 3 2 1 47 41132277 41132319 0.002 43.7
"SNP_FB_1088891" "chr16B" 93.878 49 3 0 2 50 1390219 1390171 3.14e-13 76.1
"SNP_FB_1088891" "chr16B" 80.435 46 8 1 2 47 5734823 5734867 0.023 40.1
"SNP_FB_1088891" "chr16B" 86.667 30 3 1 9 37 7449775 7449804 0.96 33.7
"SNP_FB_1088891" "chr11B" 92.308 52 2 1 1 50 29286817 29286868 1.1e-12 74.3
"SNP_FB_1088891" "chr11B" 92.308 52 2 1 1 50 29297119 29297170 1.1e-12 74.3
"SNP_FB_1088891" "chr11B" 96.774 31 1 0 2 32 4424183 4424213 3.58e-06 52.7
"SNP_FB_1088891" "chr11B" 96.774 31 1 0 2 32 4473508 4473538 3.58e-06 52.7
"SNP_FB_1088891" "chr1B" 81.25 48 8 1 1 47 18498404 18498451 0.002 43.7
"SNP_FB_1088891" "chr1B" 79.167 48 9 1 1 47 18500490 18500537 0.023 39.2
"SNP_FB_1088891" "chr9B" 92 25 2 0 10 34 7800627 7800603 0.079 37.4
"SNP_FB_1088891" "chr4B" 86.667 30 3 1 9 37 11736972 11736943 0.96 33.7
"SNP_FB_1088891" "chr5B" 86.667 30 3 1 9 37 32900757 32900728 0.96 33.7
"SNP_FB_0508581" "chr3B" 100 50 0 0 1 50 1942893 1942942 4.08e-18 91.5
"SNP_FB_0508581" "chr3B" 92 25 1 1 25 48 20207497 20207521 0.96 33.7
"SNP_FB_0508581" "chr8B" 89.286 28 2 1 18 45 22844163 22844189 0.96 34.6
"SNP_FB_0508581" "chr8B" 95 20 1 0 27 46 3635838 3635819 3.4 32.8
"SNP_FB_0508581" "chr8B" 90.909 22 2 0 28 49 20683467 20683446 3.4 31.9
"SNP_FB_0508581" "chr6B" 100 18 0 0 16 33 15030233 15030250 0.96 33.7
"SNP_FB_0508581" "chr11B" 100 18 0 0 26 43 4614182 4614165 0.96 33.7
"SNP_FB_0508581" "chr11B" 95 20 1 0 22 41 26374848 26374829 3.4 32.8
"SNP_FB_0508581" "chr11B" 100 17 0 0 30 46 13048771 13048787 3.4 31.9
"SNP_FB_0508581" "chr5B" 95 20 1 0 30 49 3935896 3935877 3.4 32.8
"SNP_FB_0508581" "chr13B" 88.889 27 2 1 22 48 15969238 15969213 3.4 32.8
"SNP_FB_0508581" "chr13B" 88 25 3 0 26 50 27728214 27728238 3.4 32.8
"SNP_FB_0508581" "chr17B" 83.333 30 5 0 11 40 10428259 10428288 3.4 32.8
"SNP_FB_0508581" "chr17B" 83.333 30 5 0 11 40 10441345 10441374 3.4 32.8
"SNP_FB_0508581" "chr17B" 83.333 30 5 0 11 40 10455661 10455690 3.4 32.8
"SNP_FB_0508581" "chr17B" 90.909 22 2 0 22 43 21725560 21725539 3.4 31.9
"SNP_FB_0508581" "chr1B" 100 17 0 0 29 45 9209401 9209385 3.4 31.9
"SNP_FB_0508581" "chr2B" 85.185 27 4 0 20 46 27458183 27458209 3.4 31.9
"SNP_FB_0508581" "chr4B" 100 17 0 0 26 42 22971644 22971628 3.4 31.9
"SNP_FB_0508581" "chr9B" 88.462 26 1 1 26 49 35441306 35441281 3.4 31.9
"SNP_FB_0508581" "chr12B" 78.947 38 5 1 10 47 21725386 21725420 3.4 31.9
"SNP_FB_0508581" "chr15B" 100 17 0 0 27 43 1183012 1183028 3.4 31.9
"SNP_FB_0508581" "chr16B" 100 17 0 0 29 45 20076528 20076512 3.4 31.9
"SNP_FB_0508582" "chr3B" 100 50 0 0 1 50 1943004 1942955 4.08e-18 91.5
"SNP_FB_0508582" "chr3B" 88 25 3 0 25 49 7162027 7162003 3.4 32.8
"SNP_FB_0508582" "chr3B" 88 25 3 0 25 49 14344362 14344338 3.4 32.8
"SNP_FB_0508582" "chr1B" 92 25 2 0 25 49 11894462 11894438 0.079 37.4
"SNP_FB_0508582" "chr1B" 91.304 23 2 0 27 49 18069250 18069272 0.96 33.7
"SNP_FB_0508582" "chr1B" 88 25 3 0 25 49 8034223 8034247 3.4 32.8
"SNP_FB_0508582" "chr1B" 88 25 3 0 25 49 9986634 9986610 3.4 32.8
"SNP_FB_0508582" "chr1B" 88 25 3 0 25 49 10196018 10196042 3.4 32.8
"SNP_FB_0508582" "chr1B" 88 25 3 0 25 49 17911890 17911866 3.4 32.8
"SNP_FB_0508582" "chr1B" 91.667 24 1 1 27 50 16165739 16165717 3.4 31.9
"SNP_FB_0508582" "chr2B" 92 25 2 0 25 49 34190521 34190545 0.079 37.4
"SNP_FB_0508582" "chr2B" 88 25 3 0 25 49 17322232 17322256 3.4 32.8
"SNP_FB_0508582" "chr2B" 88 25 3 0 25 49 22716885 22716909 3.4 32.8
"SNP_FB_0508582" "chr2B" 88 25 3 0 25 49 29769053 29769077 3.4 32.8
"SNP_FB_0508582" "chr2B" 88 25 3 0 25 49 38018641 38018665 3.4 32.8
"SNP_FB_0508582" "chr8B" 92 25 2 0 25 49 3364783 3364759 0.079 37.4
"SNP_FB_0508582" "chr8B" 95 20 1 0 27 46 10780925 10780944 3.4 32.8
"SNP_FB_0508582" "chr8B" 88 25 3 0 25 49 14039120 14039096 3.4 32.8
"SNP_FB_0508582" "chr8B" 88 25 3 0 25 49 20179137 20179161 3.4 32.8
"SNP_FB_0508582" "chr8B" 88 25 3 0 25 49 20810544 20810568 3.4 32.8
"SNP_FB_0508582" "chr8B" 88 25 3 0 25 49 20821399 20821423 3.4 32.8
"SNP_FB_0508582" "chr13B" 92 25 2 0 25 49 23428149 23428173 0.079 37.4
"SNP_FB_0508582" "chr13B" 88.462 26 3 0 24 49 18236198 18236173 0.96 34.6
"SNP_FB_0508582" "chr13B" 88 25 3 0 25 49 11111077 11111053 3.4 32.8
"SNP_FB_0508582" "chr13B" 88 25 3 0 25 49 11719560 11719584 3.4 32.8
"SNP_FB_0508582" "chr13B" 88 25 3 0 25 49 11765414 11765438 3.4 32.8
"SNP_FB_0508582" "chr13B" 88 25 3 0 25 49 18529259 18529235 3.4 32.8
"SNP_FB_0508582" "chr13B" 88 25 3 0 25 49 19012732 19012756 3.4 32.8
"SNP_FB_0508582" "chr14B" 92 25 2 0 25 49 2202896 2202872 0.079 37.4
"SNP_FB_0508582" "chr14B" 88 25 3 0 25 49 8940913 8940889 3.4 32.8
"SNP_FB_0508582" "chr16B" 92 25 2 0 25 49 31149605 31149629 0.079 37.4
"SNP_FB_0508582" "chr16B" 88 25 3 0 25 49 5393240 5393264 3.4 32.8
"SNP_FB_0508582" "chr16B" 88 25 3 0 25 49 5407231 5407255 3.4 32.8
"SNP_FB_0508582" "chr16B" 95 20 1 0 30 49 6530446 6530427 3.4 32.8
"SNP_FB_0508582" "chr16B" 88 25 3 0 25 49 9031261 9031285 3.4 32.8
"SNP_FB_0508582" "chr16B" 88 25 3 0 25 49 15303040 15303064 3.4 32.8
"SNP_FB_0508582" "chr16B" 88 25 3 0 25 49 16206281 16206305 3.4 32.8
"SNP_FB_0508582" "chr16B" 88 25 3 0 25 49 23427660 23427636 3.4 32.8
"SNP_FB_0508582" "chr16B" 88 25 3 0 25 49 32422432 32422456 3.4 32.8
"SNP_FB_0508582" "chr16B" 88 25 3 0 25 49 32504489 32504513 3.4 32.8
"SNP_FB_0508582" "chr10B" 88.462 26 3 0 24 49 7836832 7836857 0.96 34.6
"SNP_FB_0508582" "chr10B" 88 25 3 0 25 49 11817567 11817591 3.4 32.8
"SNP_FB_0508582" "chr10B" 88 25 3 0 25 49 18806699 18806723 3.4 32.8
"SNP_FB_0508582" "chr10B" 88 25 3 0 25 49 34001711 34001687 3.4 32.8
"SNP_FB_0508582" "chr10B" 90.909 22 2 0 28 49 28267561 28267540 3.4 31.9
"SNP_FB_0508582" "chr4B" 88 25 3 0 25 49 11556283 11556259 3.4 32.8
"SNP_FB_0508582" "chr4B" 88 25 3 0 25 49 22954760 22954736 3.4 32.8
"SNP_FB_0508582" "chr5B" 88 25 3 0 25 49 15114488 15114464 3.4 32.8
"SNP_FB_0508582" "chr5B" 88 25 3 0 25 49 15833253 15833277 3.4 32.8
"SNP_FB_0508582" "chr5B" 88 25 3 0 25 49 21435878 21435854 3.4 32.8
"SNP_FB_0508582" "chr5B" 88 25 3 0 25 49 22425125 22425149 3.4 32.8
"SNP_FB_0508582" "chr5B" 88 25 3 0 25 49 34663925 34663949 3.4 32.8
"SNP_FB_0508582" "chr5B" 88 25 3 0 25 49 39387765 39387789 3.4 32.8
"SNP_FB_0508582" "chr6B" 88 25 3 0 25 49 5239218 5239194 3.4 32.8
"SNP_FB_0508582" "chr6B" 88 25 3 0 25 49 24457576 24457552 3.4 32.8
"SNP_FB_0508582" "chr7B" 88 25 3 0 25 49 10656751 10656775 3.4 32.8
"SNP_FB_0508582" "chr7B" 88 25 3 0 25 49 10734656 10734680 3.4 32.8
"SNP_FB_0508582" "chr7B" 88 25 3 0 25 49 10844103 10844127 3.4 32.8
"SNP_FB_0508582" "chr7B" 88 25 3 0 25 49 13133279 13133303 3.4 32.8
"SNP_FB_0508582" "chr7B" 90.909 22 2 0 23 44 22234968 22234947 3.4 31.9
"SNP_FB_0508582" "chr9B" 88 25 3 0 25 49 2302457 2302433 3.4 32.8
"SNP_FB_0508582" "chr9B" 88 25 3 0 25 49 15852365 15852389 3.4 32.8
"SNP_FB_0508582" "chr9B" 88 25 3 0 25 49 17096211 17096187 3.4 32.8
"SNP_FB_0508582" "chr9B" 90.909 22 2 0 26 47 4490975 4490954 3.4 31.9
"SNP_FB_0508582" "chr11B" 88 25 3 0 25 49 725600 725624 3.4 32.8
"SNP_FB_0508582" "chr11B" 88 25 3 0 25 49 13680290 13680314 3.4 32.8
"SNP_FB_0508582" "chr11B" 88 25 3 0 25 49 31498921 31498945 3.4 32.8
"SNP_FB_0508582" "chr11B" 88 25 3 0 25 49 35535989 35536013 3.4 32.8
"SNP_FB_0508582" "chr12B" 88 25 3 0 25 49 89951 89927 3.4 32.8
"SNP_FB_0508582" "chr12B" 88 25 3 0 25 49 23486523 23486547 3.4 32.8
"SNP_FB_0508582" "chr15B" 95 20 1 0 22 41 979974 979993 3.4 32.8
"SNP_FB_0508582" "chr15B" 88 25 3 0 25 49 10696722 10696698 3.4 32.8
"SNP_FB_0508582" "chr15B" 88 25 3 0 25 49 20391231 20391207 3.4 32.8
"SNP_FB_0508582" "chr15B" 88 25 3 0 25 49 23525704 23525680 3.4 32.8
"SNP_FB_0508582" "chr15B" 88 25 3 0 25 49 39910911 39910935 3.4 32.8
"SNP_FB_0508582" "chr17B" 88 25 3 0 25 49 6669423 6669399 3.4 32.8
"SNP_FB_0508582" "chr17B" 88 25 3 0 25 49 15393507 15393531 3.4 32.8
"SNP_FB_0508582" "chr17B" 88 25 3 0 25 49 22187085 22187061 3.4 32.8
"SNP_FB_0508585" "chr3B" 100 50 0 0 1 50 1944113 1944162 4.08e-18 91.5
"SNP_FB_0508585" "chr3B" 88.462 26 3 0 15 40 30664750 30664775 0.96 34.6
"SNP_FB_0508585" "chr3B" 100 17 0 0 31 47 3447908 3447892 3.4 31.9
"SNP_FB_0508585" "chr1B" 91.304 23 2 0 23 45 20795978 20796000 0.96 33.7
"SNP_FB_0508585" "chr9B" 90.909 22 2 0 5 26 14609169 14609148 3.4 31.9
"SNP_FB_0508590" "chr3B" 100 50 0 0 1 50 1944789 1944740 4.08e-18 91.5
"SNP_FB_0508590" "chr5B" 95.455 22 1 0 17 38 45294979 45295000 0.28 36.5
"SNP_FB_0508590" "chr12B" 95.238 21 1 0 26 46 3601692 3601672 0.96 34.6
"SNP_FB_0508590" "chr12B" 82.857 35 5 1 17 50 10363223 10363189 0.96 33.7
"SNP_FB_0508590" "chr17B" 95.238 21 1 0 24 44 12446277 12446257 0.96 34.6
"SNP_FB_0508590" "chr8B" 91.304 23 2 0 18 40 20505811 20505833 0.96 33.7
"SNP_FB_0508590" "chr11B" 87.097 31 2 2 14 44 31521069 31521097 3.4 31.9
"SNP_FB_0508591" "chr3B" 100 50 0 0 1 50 1944830 1944879 4.08e-18 91.5
"SNP_FB_0508591" "chr1B" 84.375 32 4 1 3 33 23250169 23250138 3.4 32.8
"SNP_FB_0508591" "chr7B" 83.333 30 5 0 20 49 17528176 17528205 3.4 32.8
"SNP_FB_0508591" "chr5B" 100 17 0 0 33 49 20231636 20231652 3.4 31.9
"SNP_FB_0508591" "chr9B" 100 17 0 0 14 30 19397022 19397038 3.4 31.9
"SNP_FB_0508591" "chr13B" 100 17 0 0 9 25 2612931 2612947 3.4 31.9
"SNP_FB_0508591" "chr15B" 90.909 22 2 0 13 34 963112 963133 3.4 31.9
"SNP_FB_0508591" "chr15B" 90.909 22 2 0 29 50 36906606 36906585 3.4 31.9
"SNP_FB_0508591" "chr17B" 90.909 22 2 0 15 36 20287682 20287703 3.4 31.9
"SNP_FB_0508591" "chr17B" 100 17 0 0 33 49 20704321 20704305 3.4 31.9
"SNP_FB_0508593" "chr3B" 100 50 0 0 1 50 1945331 1945282 4.08e-18 91.5
"SNP_FB_0508593" "chr17B" 100 20 0 0 25 44 3109792 3109811 0.079 37.4
"SNP_FB_0508593" "chr6B" 80.952 42 5 2 8 49 3907247 3907285 0.96 34.6
"SNP_FB_0508593" "chr6B" 90.909 22 2 0 17 38 452058 452079 3.4 31.9
"SNP_FB_0508593" "chr6B" 90.909 22 2 0 22 43 18847052 18847073 3.4 31.9
"SNP_FB_0508593" "chr15B" 100 18 0 0 33 50 3889538 3889555 0.96 33.7
"SNP_FB_0508593" "chr1B" 83.333 30 5 0 19 48 19379290 19379261 3.4 32.8
"SNP_FB_0508593" "chr5B" 95 20 1 0 29 48 17475240 17475221 3.4 32.8
"SNP_FB_0508593" "chr13B" 86.207 29 3 1 20 48 7066264 7066237 3.4 31.9
"SNP_FB_0508594" "chr3B" 100 50 0 0 1 50 1945295 1945344 4.08e-18 91.5
"SNP_FB_0508594" "chr13B" 83.333 30 5 0 12 41 30944307 30944336 3.4 32.8
"SNP_FB_0508594" "chr17B" 95 20 1 0 22 41 20925032 20925013 3.4 32.8
"SNP_FB_0508594" "chr17B" 95 20 1 0 22 41 20936709 20936690 3.4 32.8
"SNP_FB_0508595" "chr3B" 100 50 0 0 1 50 1945450 1945499 4.08e-18 91.5
"SNP_FB_0508595" "chr15B" 85.714 28 4 0 2 29 17511136 17511109 0.96 33.7
"SNP_FB_0508595" "chr15B" 100 17 0 0 2 18 32224178 32224162 3.4 31.9
"SNP_FB_0508595" "chr5B" 85.185 27 4 0 13 39 37732970 37732996 3.4 31.9
"SNP_FB_0508595" "chr6B" 85.185 27 4 0 22 48 23991092 23991118 3.4 31.9
"SNP_FB_0508595" "chr7B" 90.909 22 2 0 18 39 12230841 12230820 3.4 31.9
"SNP_FB_0508595" "chr8B" 100 17 0 0 6 22 27974189 27974205 3.4 31.9
"SNP_FB_0508595" "chr16B" 100 17 0 0 2 18 16537870 16537854 3.4 31.9
"SNP_FB_0508599" "chr3B" 100 50 0 0 1 50 1946325 1946374 4.08e-18 91.5
"SNP_FB_0508599" "chr2B" 100 20 0 0 15 34 12169797 12169778 0.079 37.4
"SNP_FB_0508599" "chr2B" 90.909 22 2 0 29 50 11908467 11908488 3.4 31.9
"SNP_FB_0508599" "chr4B" 91.304 23 2 0 24 46 16928686 16928708 0.96 33.7
"SNP_FB_0508599" "chr15B" 91.304 23 2 0 24 46 23062969 23062947 0.96 33.7
"SNP_FB_0508599" "chr16B" 95 20 1 0 18 37 15857963 15857944 3.4 32.8
"SNP_FB_0508599" "chr7B" 90.909 22 2 0 24 45 22742659 22742638 3.4 31.9
"SNP_FB_0508599" "chr8B" 82.353 34 5 1 8 40 397022 396989 3.4 31.9
"SNP_FB_0508599" "chr11B" 100 17 0 0 25 41 27222894 27222910 3.4 31.9
"RosBREEDSNP_SNP_CT_2659646_Lg3_02300_MAF40_1678362_exon5" "chr3B" 100 50 0 0 1 50 1942719 1942768 4.08e-18 91.5
"RosBREEDSNP_SNP_CT_2659646_Lg3_02300_MAF40_1678362_exon5" "chr3B" 100 17 0 0 29 45 11697518 11697502 3.4 31.9
"RosBREEDSNP_SNP_CT_2659646_Lg3_02300_MAF40_1678362_exon5" "chr12B" 92 25 2 0 14 38 15761618 15761594 0.079 37.4
"RosBREEDSNP_SNP_CT_2659646_Lg3_02300_MAF40_1678362_exon5" "chr6B" 91.304 23 2 0 7 29 22143210 22143188 0.96 33.7
"RosBREEDSNP_SNP_CT_2659646_Lg3_02300_MAF40_1678362_exon5" "chr14B" 95 20 1 0 17 36 520668 520687 3.4 32.8
"RosBREEDSNP_SNP_CT_2659646_Lg3_02300_MAF40_1678362_exon5" "chr2B" 90.909 22 2 0 21 42 5761104 5761125 3.4 31.9
"RosBREEDSNP_SNP_CT_2659646_Lg3_02300_MAF40_1678362_exon5" "chr8B" 100 17 0 0 13 29 18700440 18700424 3.4 31.9
"RosBREEDSNP_SNP_CT_2659646_Lg3_02300_MAF40_1678362_exon5" "chr9B" 85.185 27 4 0 12 38 34122438 34122464 3.4 31.9
"RosBREEDSNP_SNP_CT_2659646_Lg3_02300_MAF40_1678362_exon5" "chr11B" 100 17 0 0 17 33 33490389 33490405 3.4 31.9
"RosBREEDSNP_SNP_CT_2659646_Lg3_02300_MAF40_1678362_exon5" "chr13B" 85.185 27 4 0 1 27 21548188 21548214 3.4 31.9
"SNP_FB_0966543" "chr3B" 100 50 0 0 1 50 8094920 8094871 4.08e-18 91.5
"SNP_FB_0966543" "chr3B" 92.308 26 2 0 25 50 4811842 4811867 0.023 39.2
"SNP_FB_0966543" "chr3B" 87.5 32 3 1 19 50 29292480 29292510 0.079 37.4
"SNP_FB_0966543" "chr3B" 84.375 32 5 0 19 50 783804 783773 0.28 36.5
"SNP_FB_0966543" "chr3B" 85.294 34 4 1 18 50 3509584 3509617 0.28 36.5
"SNP_FB_0966543" "chr3B" 88.889 27 3 0 24 50 7761977 7761951 0.28 36.5
"SNP_FB_0966543" "chr3B" 82.5 40 3 2 15 50 23685777 23685738 0.28 36.5
"SNP_FB_0966543" "chr3B" 88.889 27 3 0 19 45 31140685 31140711 0.28 36.5
"SNP_FB_0966543" "chr3B" 83.333 36 5 1 16 50 788752 788717 0.28 35.6
"SNP_FB_0966543" "chr3B" 91.667 24 2 0 27 50 7165003 7164980 0.28 35.6
"SNP_FB_0966543" "chr3B" 100 19 0 0 30 48 18879211 18879193 0.28 35.6
"SNP_FB_0966543" "chr3B" 86.207 29 4 0 22 50 23842933 23842961 0.28 35.6
"SNP_FB_0966543" "chr3B" 83.871 31 5 0 20 50 1485224 1485194 0.96 34.6
"SNP_FB_0966543" "chr3B" 95.238 21 1 0 30 50 4066203 4066223 0.96 34.6
"SNP_FB_0966543" "chr3B" 95.238 21 1 0 30 50 4783959 4783979 0.96 34.6
"SNP_FB_0966543" "chr3B" 88.462 26 3 0 25 50 6052862 6052837 0.96 34.6
"SNP_FB_0966543" "chr3B" 95.238 21 1 0 30 50 6613604 6613584 0.96 34.6
"SNP_FB_0966543" "chr3B" 84.848 33 4 1 19 50 8706079 8706047 0.96 34.6
"SNP_FB_0966543" "chr3B" 95.238 21 1 0 30 50 20925561 20925581 0.96 34.6
"SNP_FB_0966543" "chr3B" 95.238 21 1 0 30 50 23880246 23880266 0.96 34.6
"SNP_FB_0966543" "chr3B" 95.238 21 1 0 30 50 27906666 27906646 0.96 34.6
"SNP_FB_0966543" "chr3B" 83.871 31 5 0 20 50 32163039 32163069 0.96 34.6
"SNP_FB_0966543" "chr3B" 91.304 23 2 0 28 50 1083503 1083481 0.96 33.7
"SNP_FB_0966543" "chr3B" 81.818 33 6 0 18 50 6245838 6245870 0.96 33.7
"SNP_FB_0966543" "chr3B" 91.304 23 2 0 28 50 11926084 11926062 0.96 33.7
"SNP_FB_0966543" "chr3B" 81.818 33 6 0 18 50 17826838 17826806 0.96 33.7
"SNP_FB_0966543" "chr3B" 100 18 0 0 18 35 18384228 18384211 0.96 33.7
"SNP_FB_0966543" "chr3B" 91.304 23 2 0 28 50 18583217 18583239 0.96 33.7
"SNP_FB_0966543" "chr3B" 86.667 30 3 1 22 50 20801673 20801644 0.96 33.7
"SNP_FB_0966543" "chr3B" 91.304 23 2 0 28 50 21130535 21130513 0.96 33.7
"SNP_FB_0966543" "chr3B" 88.889 27 1 1 26 50 21444335 21444309 0.96 33.7
"SNP_FB_0966543" "chr3B" 91.304 23 2 0 28 50 25127956 25127978 0.96 33.7
"SNP_FB_0966543" "chr3B" 91.304 23 2 0 28 50 32468276 32468298 0.96 33.7
"SNP_FB_0966543" "chr3B" 95 20 1 0 31 50 106499 106480 3.4 32.8
"SNP_FB_0966543" "chr3B" 95 20 1 0 31 50 301258 301239 3.4 32.8
"SNP_FB_0966543" "chr3B" 95 20 1 0 31 50 301261 301242 3.4 32.8
"SNP_FB_0966543" "chr3B" 95 20 1 0 31 50 424143 424124 3.4 32.8
"SNP_FB_0966543" "chr3B" 95 20 1 0 31 50 788733 788714 3.4 32.8
"SNP_FB_0966543" "chr3B" 95 20 1 0 31 50 1485207 1485188 3.4 32.8
"SNP_FB_0966543" "chr3B" 95 20 1 0 31 50 1485210 1485191 3.4 32.8
"SNP_FB_0966543" "chr3B" 95 20 1 0 31 50 1719387 1719368 3.4 32.8
"SNP_FB_0966543" "chr3B" 95 20 1 0 31 50 1719390 1719371 3.4 32.8
"SNP_FB_0966543" "chr3B" 95 20 1 0 31 50 1780730 1780749 3.4 32.8
"SNP_FB_0966543" "chr3B" 95 20 1 0 31 50 1780733 1780752 3.4 32.8
"SNP_FB_0966543" "chr3B" 95 20 1 0 31 50 1780736 1780755 3.4 32.8
"SNP_FB_0966543" "chr3B" 95 20 1 0 31 50 1780739 1780758 3.4 32.8
"SNP_FB_0966543" "chr3B" 95 20 1 0 31 50 1780742 1780761 3.4 32.8
"SNP_FB_0966543" "chr3B" 95 20 1 0 31 50 1877407 1877426 3.4 32.8
"SNP_FB_0966543" "chr3B" 95 20 1 0 31 50 1877410 1877429 3.4 32.8
"SNP_FB_0966543" "chr3B" 95 20 1 0 31 50 2052155 2052174 3.4 32.8
"SNP_FB_0966543" "chr3B" 95 20 1 0 31 50 2266627 2266646 3.4 32.8
"SNP_FB_0966543" "chr3B" 95 20 1 0 31 50 2266630 2266649 3.4 32.8
"SNP_FB_0966543" "chr3B" 95 20 1 0 31 50 2272979 2272998 3.4 32.8
"SNP_FB_0966543" "chr3B" 95 20 1 0 31 50 2272982 2273001 3.4 32.8
"SNP_FB_0966543" "chr3B" 95 20 1 0 31 50 2272985 2273004 3.4 32.8
"SNP_FB_0966543" "chr3B" 95 20 1 0 31 50 2272988 2273007 3.4 32.8
"SNP_FB_0966543" "chr3B" 95 20 1 0 31 50 2272991 2273010 3.4 32.8
"SNP_FB_0966543" "chr3B" 95 20 1 0 31 50 2272994 2273013 3.4 32.8
"SNP_FB_0966543" "chr3B" 95 20 1 0 31 50 2272997 2273016 3.4 32.8
"SNP_FB_0966543" "chr3B" 95 20 1 0 31 50 2273000 2273019 3.4 32.8
"SNP_FB_0966543" "chr3B" 95 20 1 0 31 50 2345076 2345057 3.4 32.8
"SNP_FB_0966543" "chr3B" 95 20 1 0 31 50 2951053 2951072 3.4 32.8
"SNP_FB_0966543" "chr3B" 95 20 1 0 31 50 3296083 3296064 3.4 32.8
"SNP_FB_0966543" "chr3B" 95 20 1 0 31 50 3296086 3296067 3.4 32.8
"SNP_FB_0966543" "chr3B" 95 20 1 0 31 50 3296089 3296070 3.4 32.8
"SNP_FB_0966543" "chr3B" 95 20 1 0 31 50 3362704 3362685 3.4 32.8
"SNP_FB_0966543" "chr3B" 95 20 1 0 31 50 3509601 3509620 3.4 32.8
"SNP_FB_0966543" "chr3B" 95 20 1 0 31 50 3524090 3524109 3.4 32.8
"SNP_FB_0966543" "chr3B" 95 20 1 0 31 50 3524093 3524112 3.4 32.8
"SNP_FB_0966543" "chr3B" 95 20 1 0 31 50 3629793 3629812 3.4 32.8
"SNP_FB_0966543" "chr3B" 95 20 1 0 31 50 3629796 3629815 3.4 32.8
"SNP_FB_0966543" "chr3B" 95 20 1 0 31 50 3629799 3629818 3.4 32.8
"SNP_FB_0966543" "chr3B" 95 20 1 0 31 50 3629802 3629821 3.4 32.8
"SNP_FB_0966543" "chr3B" 95 20 1 0 31 50 3629805 3629824 3.4 32.8
"SNP_FB_0966543" "chr3B" 95 20 1 0 31 50 3629808 3629827 3.4 32.8
"SNP_FB_0966543" "chr3B" 95 20 1 0 31 50 3629811 3629830 3.4 32.8
"SNP_FB_0966543" "chr3B" 95 20 1 0 31 50 4569809 4569828 3.4 32.8
"SNP_FB_0966543" "chr3B" 95 20 1 0 31 50 4573526 4573545 3.4 32.8
"SNP_FB_0966543" "chr3B" 95 20 1 0 31 50 4860609 4860590 3.4 32.8
"SNP_FB_0966543" "chr3B" 95 20 1 0 31 50 4860612 4860593 3.4 32.8
"SNP_FB_0966543" "chr3B" 95 20 1 0 31 50 4860615 4860596 3.4 32.8
"SNP_FB_0966543" "chr3B" 95 20 1 0 31 50 4960616 4960597 3.4 32.8
"SNP_FB_0966543" "chr3B" 95 20 1 0 31 50 5326806 5326787 3.4 32.8
"SNP_FB_0966543" "chr3B" 95 20 1 0 31 50 5351862 5351881 3.4 32.8
"SNP_FB_0966543" "chr3B" 95 20 1 0 31 50 5415297 5415316 3.4 32.8
"SNP_FB_0966543" "chr3B" 95 20 1 0 31 50 5629667 5629686 3.4 32.8
"SNP_FB_0966543" "chr3B" 95 20 1 0 31 50 5629670 5629689 3.4 32.8
"SNP_FB_0966543" "chr3B" 95 20 1 0 31 50 6245854 6245873 3.4 32.8
"SNP_FB_0966543" "chr3B" 95 20 1 0 31 50 6266496 6266477 3.4 32.8
"SNP_FB_0966543" "chr3B" 95 20 1 0 31 50 6266499 6266480 3.4 32.8
"SNP_FB_0966543" "chr3B" 95 20 1 0 31 50 6266502 6266483 3.4 32.8
"SNP_FB_0966543" "chr3B" 95 20 1 0 31 50 6457773 6457754 3.4 32.8
"SNP_FB_0966543" "chr3B" 95 20 1 0 31 50 6481839 6481820 3.4 32.8
"SNP_FB_0966543" "chr3B" 95 20 1 0 31 50 6516246 6516227 3.4 32.8
"SNP_FB_0966543" "chr3B" 95 20 1 0 31 50 6613600 6613581 3.4 32.8
"SNP_FB_0966543" "chr3B" 95 20 1 0 31 50 7224282 7224263 3.4 32.8
"SNP_FB_0966543" "chr3B" 95 20 1 0 31 50 7224285 7224266 3.4 32.8
"SNP_FB_0966543" "chr3B" 95 20 1 0 31 50 7224288 7224269 3.4 32.8
"SNP_FB_0966543" "chr3B" 95 20 1 0 31 50 7537908 7537889 3.4 32.8
"SNP_FB_0966543" "chr3B" 95 20 1 0 31 50 7692741 7692760 3.4 32.8
"SNP_FB_0966543" "chr3B" 95 20 1 0 31 50 7692744 7692763 3.4 32.8
"SNP_FB_0966543" "chr3B" 95 20 1 0 31 50 7717462 7717443 3.4 32.8
"SNP_FB_0966543" "chr3B" 95 20 1 0 31 50 7717465 7717446 3.4 32.8
"SNP_FB_0966543" "chr3B" 95 20 1 0 31 50 7773725 7773744 3.4 32.8
"SNP_FB_0966543" "chr3B" 95 20 1 0 31 50 7779173 7779192 3.4 32.8
"SNP_FB_0966543" "chr3B" 95 20 1 0 31 50 8141634 8141615 3.4 32.8
"SNP_FB_0966543" "chr3B" 95 20 1 0 31 50 8144765 8144784 3.4 32.8
"SNP_FB_0966543" "chr3B" 95 20 1 0 31 50 8195826 8195845 3.4 32.8
"SNP_FB_0966543" "chr3B" 95 20 1 0 31 50 8551904 8551885 3.4 32.8
"SNP_FB_0966543" "chr3B" 95 20 1 0 31 50 8551907 8551888 3.4 32.8
"SNP_FB_0966543" "chr3B" 95 20 1 0 31 50 8599626 8599645 3.4 32.8
"SNP_FB_0966543" "chr3B" 95 20 1 0 31 50 8671393 8671374 3.4 32.8
"SNP_FB_0966543" "chr3B" 95 20 1 0 31 50 8676034 8676015 3.4 32.8
"SNP_FB_0966543" "chr3B" 95 20 1 0 31 50 8680680 8680699 3.4 32.8
"SNP_FB_0966543" "chr3B" 95 20 1 0 31 50 9342319 9342338 3.4 32.8
"SNP_FB_0966543" "chr3B" 95 20 1 0 31 50 9342322 9342341 3.4 32.8
"SNP_FB_0966543" "chr3B" 95 20 1 0 31 50 9402566 9402585 3.4 32.8
"SNP_FB_0966543" "chr3B" 95 20 1 0 31 50 9742996 9743015 3.4 32.8
"SNP_FB_0966543" "chr3B" 95 20 1 0 31 50 9742999 9743018 3.4 32.8
"SNP_FB_0966543" "chr3B" 95 20 1 0 31 50 9743002 9743021 3.4 32.8
"SNP_FB_0966543" "chr3B" 95 20 1 0 31 50 9743005 9743024 3.4 32.8
"SNP_FB_0966543" "chr3B" 95 20 1 0 31 50 9871658 9871639 3.4 32.8
"SNP_FB_0966543" "chr3B" 95 20 1 0 31 50 10011671 10011652 3.4 32.8
"SNP_FB_0966543" "chr3B" 95 20 1 0 31 50 10011674 10011655 3.4 32.8
"SNP_FB_0966543" "chr3B" 95 20 1 0 31 50 10011677 10011658 3.4 32.8
"SNP_FB_0966543" "chr3B" 95 20 1 0 31 50 10261775 10261794 3.4 32.8
"SNP_FB_0966543" "chr3B" 95 20 1 0 31 50 10261778 10261797 3.4 32.8
"SNP_FB_0966543" "chr3B" 95 20 1 0 31 50 10484398 10484379 3.4 32.8
"SNP_FB_0966543" "chr3B" 95 20 1 0 31 50 10491995 10492014 3.4 32.8
"SNP_FB_0966543" "chr3B" 95 20 1 0 31 50 10491998 10492017 3.4 32.8
"SNP_FB_0966543" "chr3B" 95 20 1 0 31 50 10492001 10492020 3.4 32.8
"SNP_FB_0966543" "chr3B" 95 20 1 0 31 50 10626377 10626358 3.4 32.8
"SNP_FB_0966543" "chr3B" 95 20 1 0 31 50 10941906 10941925 3.4 32.8
"SNP_FB_0966543" "chr3B" 95 20 1 0 31 50 11061015 11060996 3.4 32.8
"SNP_FB_0966543" "chr3B" 95 20 1 0 31 50 11061018 11060999 3.4 32.8
"SNP_FB_0966543" "chr3B" 95 20 1 0 31 50 11061021 11061002 3.4 32.8
"SNP_FB_0966543" "chr3B" 95 20 1 0 31 50 11301339 11301320 3.4 32.8
"SNP_FB_0966543" "chr3B" 95 20 1 0 31 50 11301342 11301323 3.4 32.8
"SNP_FB_0966543" "chr3B" 95 20 1 0 31 50 11301345 11301326 3.4 32.8
"SNP_FB_0966543" "chr3B" 95 20 1 0 31 50 11863169 11863150 3.4 32.8
"SNP_FB_0966543" "chr3B" 95 20 1 0 31 50 11926078 11926059 3.4 32.8
"SNP_FB_0966543" "chr3B" 95 20 1 0 31 50 12270741 12270722 3.4 32.8
"SNP_FB_0966543" "chr3B" 95 20 1 0 31 50 12270744 12270725 3.4 32.8
"SNP_FB_0966543" "chr3B" 95 20 1 0 31 50 12270747 12270728 3.4 32.8
"SNP_FB_0966543" "chr3B" 95 20 1 0 31 50 12270750 12270731 3.4 32.8
"SNP_FB_0966543" "chr3B" 95 20 1 0 31 50 12270753 12270734 3.4 32.8
"SNP_FB_0966543" "chr3B" 95 20 1 0 31 50 12368144 12368163 3.4 32.8
"SNP_FB_0966543" "chr3B" 95 20 1 0 31 50 12368147 12368166 3.4 32.8
"SNP_FB_0966543" "chr3B" 95 20 1 0 31 50 12368150 12368169 3.4 32.8
"SNP_FB_0966543" "chr3B" 95 20 1 0 31 50 12368153 12368172 3.4 32.8
"SNP_FB_0966543" "chr3B" 95 20 1 0 31 50 12433435 12433416 3.4 32.8
"SNP_FB_0966543" "chr3B" 95 20 1 0 31 50 14364853 14364872 3.4 32.8
"SNP_FB_0966543" "chr3B" 95 20 1 0 31 50 14549444 14549463 3.4 32.8
"SNP_FB_0966543" "chr3B" 95 20 1 0 31 50 15361020 15361039 3.4 32.8
"SNP_FB_0966543" "chr3B" 95 20 1 0 31 50 15361023 15361042 3.4 32.8
"SNP_FB_0966543" "chr3B" 95 20 1 0 31 50 15381932 15381951 3.4 32.8
"SNP_FB_0966543" "chr3B" 95 20 1 0 31 50 15381935 15381954 3.4 32.8
"SNP_FB_0966543" "chr3B" 95 20 1 0 31 50 15381938 15381957 3.4 32.8
"SNP_FB_0966543" "chr3B" 95 20 1 0 31 50 15487875 15487856 3.4 32.8
"SNP_FB_0966543" "chr3B" 95 20 1 0 31 50 15487878 15487859 3.4 32.8
"SNP_FB_0966543" "chr3B" 95 20 1 0 31 50 16284971 16284990 3.4 32.8
"SNP_FB_0966543" "chr3B" 95 20 1 0 31 50 17915372 17915353 3.4 32.8
"SNP_FB_0966543" "chr3B" 95 20 1 0 31 50 17915375 17915356 3.4 32.8
"SNP_FB_0966543" "chr3B" 95 20 1 0 31 50 18037076 18037057 3.4 32.8
"SNP_FB_0966543" "chr3B" 95 20 1 0 31 50 18037079 18037060 3.4 32.8
"SNP_FB_0966543" "chr3B" 95 20 1 0 31 50 18570804 18570823 3.4 32.8
"SNP_FB_0966543" "chr3B" 95 20 1 0 31 50 18570807 18570826 3.4 32.8
"SNP_FB_0966543" "chr3B" 95 20 1 0 31 50 18583223 18583242 3.4 32.8
"SNP_FB_0966543" "chr3B" 95 20 1 0 31 50 18907141 18907160 3.4 32.8
"SNP_FB_0966543" "chr3B" 95 20 1 0 31 50 18907144 18907163 3.4 32.8
"SNP_FB_0966543" "chr3B" 95 20 1 0 31 50 19201579 19201560 3.4 32.8
"SNP_FB_0966543" "chr3B" 95 20 1 0 31 50 19201582 19201563 3.4 32.8
"SNP_FB_0966543" "chr3B" 95 20 1 0 31 50 19201585 19201566 3.4 32.8
"SNP_FB_0966543" "chr3B" 95 20 1 0 31 50 19248326 19248307 3.4 32.8
"SNP_FB_0966543" "chr3B" 95 20 1 0 31 50 19248329 19248310 3.4 32.8
"SNP_FB_0966543" "chr3B" 95 20 1 0 31 50 19248332 19248313 3.4 32.8
"SNP_FB_0966543" "chr3B" 95 20 1 0 31 50 19837865 19837846 3.4 32.8
"SNP_FB_0966543" "chr3B" 95 20 1 0 31 50 19837868 19837849 3.4 32.8
"SNP_FB_0966543" "chr3B" 95 20 1 0 31 50 19837871 19837852 3.4 32.8
"SNP_FB_0966543" "chr3B" 95 20 1 0 31 50 19837874 19837855 3.4 32.8
"SNP_FB_0966543" "chr3B" 95 20 1 0 31 50 19902795 19902776 3.4 32.8
"SNP_FB_0966543" "chr3B" 95 20 1 0 31 50 20440237 20440218 3.4 32.8
"SNP_FB_0966543" "chr3B" 95 20 1 0 31 50 20440240 20440221 3.4 32.8
"SNP_FB_0966543" "chr3B" 95 20 1 0 31 50 20440243 20440224 3.4 32.8
"SNP_FB_0966543" "chr3B" 95 20 1 0 31 50 20440246 20440227 3.4 32.8
"SNP_FB_0966543" "chr3B" 95 20 1 0 31 50 20466191 20466210 3.4 32.8
"SNP_FB_0966543" "chr3B" 95 20 1 0 31 50 20466194 20466213 3.4 32.8
"SNP_FB_0966543" "chr3B" 95 20 1 0 31 50 20466197 20466216 3.4 32.8
"SNP_FB_0966543" "chr3B" 95 20 1 0 31 50 20741892 20741911 3.4 32.8
"SNP_FB_0966543" "chr3B" 95 20 1 0 31 50 20801657 20801638 3.4 32.8
"SNP_FB_0966543" "chr3B" 95 20 1 0 31 50 20801660 20801641 3.4 32.8
"SNP_FB_0966543" "chr3B" 95 20 1 0 31 50 20882763 20882744 3.4 32.8
"SNP_FB_0966543" "chr3B" 95 20 1 0 31 50 20897559 20897578 3.4 32.8
"SNP_FB_0966543" "chr3B" 95 20 1 0 31 50 20897562 20897581 3.4 32.8
"SNP_FB_0966543" "chr3B" 95 20 1 0 31 50 20925565 20925584 3.4 32.8
"SNP_FB_0966543" "chr3B" 95 20 1 0 31 50 20925568 20925587 3.4 32.8
"SNP_FB_0966543" "chr3B" 95 20 1 0 31 50 21063932 21063913 3.4 32.8
"SNP_FB_0966543" "chr3B" 95 20 1 0 31 50 21063935 21063916 3.4 32.8
"SNP_FB_0966543" "chr3B" 95 20 1 0 31 50 21145615 21145596 3.4 32.8
"SNP_FB_0966543" "chr3B" 95 20 1 0 31 50 21145618 21145599 3.4 32.8
"SNP_FB_0966543" "chr3B" 95 20 1 0 31 50 21145621 21145602 3.4 32.8
"SNP_FB_0966543" "chr3B" 95 20 1 0 31 50 21145624 21145605 3.4 32.8
"SNP_FB_0966543" "chr3B" 95 20 1 0 31 50 21145627 21145608 3.4 32.8
"SNP_FB_0966543" "chr3B" 95 20 1 0 31 50 21286122 21286103 3.4 32.8
"SNP_FB_0966543" "chr3B" 95 20 1 0 31 50 21290530 21290549 3.4 32.8
"SNP_FB_0966543" "chr3B" 95 20 1 0 31 50 21444325 21444306 3.4 32.8
"SNP_FB_0966543" "chr3B" 95 20 1 0 31 50 21653999 21654018 3.4 32.8
"SNP_FB_0966543" "chr3B" 95 20 1 0 31 50 21654002 21654021 3.4 32.8
"SNP_FB_0966543" "chr3B" 95 20 1 0 31 50 21654005 21654024 3.4 32.8
"SNP_FB_0966543" "chr3B" 95 20 1 0 31 50 21832877 21832896 3.4 32.8
"SNP_FB_0966543" "chr3B" 95 20 1 0 31 50 21832880 21832899 3.4 32.8
"SNP_FB_0966543" "chr3B" 95 20 1 0 31 50 22111763 22111782 3.4 32.8
"SNP_FB_0966543" "chr3B" 95 20 1 0 31 50 22223588 22223569 3.4 32.8
"SNP_FB_0966543" "chr3B" 95 20 1 0 31 50 22223591 22223572 3.4 32.8
"SNP_FB_0966543" "chr3B" 95 20 1 0 31 50 22928361 22928380 3.4 32.8
"SNP_FB_0966543" "chr3B" 95 20 1 0 31 50 22928364 22928383 3.4 32.8
"SNP_FB_0966543" "chr3B" 95 20 1 0 31 50 22928367 22928386 3.4 32.8
"SNP_FB_0966543" "chr3B" 95 20 1 0 31 50 23286360 23286341 3.4 32.8
"SNP_FB_0966543" "chr3B" 95 20 1 0 31 50 23685748 23685729 3.4 32.8
"SNP_FB_0966543" "chr3B" 95 20 1 0 31 50 23685751 23685732 3.4 32.8
"SNP_FB_0966543" "chr3B" 95 20 1 0 31 50 23685754 23685735 3.4 32.8
"SNP_FB_0966543" "chr3B" 95 20 1 0 31 50 23757648 23757629 3.4 32.8
"SNP_FB_0966543" "chr3B" 95 20 1 0 31 50 25127962 25127981 3.4 32.8
"SNP_FB_0966543" "chr3B" 95 20 1 0 31 50 25127965 25127984 3.4 32.8
"SNP_FB_0966543" "chr3B" 95 20 1 0 31 50 26433567 26433586 3.4 32.8
"SNP_FB_0966543" "chr3B" 95 20 1 0 31 50 26946823 26946842 3.4 32.8
"SNP_FB_0966543" "chr3B" 95 20 1 0 31 50 26946826 26946845 3.4 32.8
"SNP_FB_0966543" "chr3B" 95 20 1 0 31 50 26946829 26946848 3.4 32.8
"SNP_FB_0966543" "chr3B" 95 20 1 0 31 50 27342519 27342500 3.4 32.8
"SNP_FB_0966543" "chr3B" 95 20 1 0 31 50 27342522 27342503 3.4 32.8
"SNP_FB_0966543" "chr3B" 95 20 1 0 31 50 27342525 27342506 3.4 32.8
"SNP_FB_0966543" "chr3B" 95 20 1 0 31 50 28068621 28068602 3.4 32.8
"SNP_FB_0966543" "chr3B" 95 20 1 0 31 50 28068624 28068605 3.4 32.8
"SNP_FB_0966543" "chr3B" 95 20 1 0 31 50 28068627 28068608 3.4 32.8
"SNP_FB_0966543" "chr3B" 95 20 1 0 31 50 28145597 28145578 3.4 32.8
"SNP_FB_0966543" "chr3B" 89.655 29 1 2 23 50 28486209 28486236 3.4 32.8
"SNP_FB_0966543" "chr3B" 95 20 1 0 31 50 28767478 28767459 3.4 32.8
"SNP_FB_0966543" "chr3B" 95 20 1 0 31 50 28767481 28767462 3.4 32.8
"SNP_FB_0966543" "chr3B" 95 20 1 0 31 50 28898950 28898931 3.4 32.8
"SNP_FB_0966543" "chr3B" 95 20 1 0 31 50 28898953 28898934 3.4 32.8
"SNP_FB_0966543" "chr3B" 95 20 1 0 31 50 29292494 29292513 3.4 32.8
"SNP_FB_0966543" "chr3B" 95 20 1 0 31 50 29374518 29374537 3.4 32.8
"SNP_FB_0966543" "chr3B" 95 20 1 0 31 50 29395784 29395765 3.4 32.8
"SNP_FB_0966543" "chr3B" 95 20 1 0 31 50 29441203 29441222 3.4 32.8
"SNP_FB_0966543" "chr3B" 95 20 1 0 31 50 29441206 29441225 3.4 32.8
"SNP_FB_0966543" "chr3B" 95 20 1 0 31 50 29441209 29441228 3.4 32.8
"SNP_FB_0966543" "chr3B" 95 20 1 0 31 50 29441212 29441231 3.4 32.8
"SNP_FB_0966543" "chr3B" 95 20 1 0 31 50 29975598 29975579 3.4 32.8
"SNP_FB_0966543" "chr3B" 95 20 1 0 31 50 29975601 29975582 3.4 32.8
"SNP_FB_0966543" "chr3B" 95 20 1 0 31 50 30221635 30221616 3.4 32.8
"SNP_FB_0966543" "chr3B" 95 20 1 0 31 50 30221638 30221619 3.4 32.8
"SNP_FB_0966543" "chr3B" 95 20 1 0 31 50 30221641 30221622 3.4 32.8
"SNP_FB_0966543" "chr3B" 95 20 1 0 31 50 30445090 30445071 3.4 32.8
"SNP_FB_0966543" "chr3B" 95 20 1 0 31 50 30536836 30536817 3.4 32.8
"SNP_FB_0966543" "chr3B" 95 20 1 0 31 50 30536839 30536820 3.4 32.8
"SNP_FB_0966543" "chr3B" 95 20 1 0 31 50 30536842 30536823 3.4 32.8
"SNP_FB_0966543" "chr3B" 95 20 1 0 31 50 30600777 30600758 3.4 32.8
"SNP_FB_0966543" "chr3B" 95 20 1 0 31 50 30600780 30600761 3.4 32.8
"SNP_FB_0966543" "chr3B" 95 20 1 0 31 50 30669292 30669311 3.4 32.8
"SNP_FB_0966543" "chr3B" 95 20 1 0 31 50 30669295 30669314 3.4 32.8
"SNP_FB_0966543" "chr3B" 95 20 1 0 31 50 30669298 30669317 3.4 32.8
"SNP_FB_0966543" "chr3B" 95 20 1 0 31 50 30669301 30669320 3.4 32.8
"SNP_FB_0966543" "chr3B" 95 20 1 0 31 50 31255192 31255173 3.4 32.8
"SNP_FB_0966543" "chr3B" 95 20 1 0 31 50 31255195 31255176 3.4 32.8
"SNP_FB_0966543" "chr3B" 95 20 1 0 31 50 31255198 31255179 3.4 32.8
"SNP_FB_0966543" "chr3B" 88 25 3 0 26 50 31382446 31382470 3.4 32.8
"SNP_FB_0966543" "chr3B" 95 20 1 0 31 50 31581882 31581901 3.4 32.8
"SNP_FB_0966543" "chr3B" 95 20 1 0 31 50 31731478 31731497 3.4 32.8
"SNP_FB_0966543" "chr3B" 95 20 1 0 31 50 31731481 31731500 3.4 32.8
"SNP_FB_0966543" "chr3B" 95 20 1 0 31 50 31804244 31804225 3.4 32.8
"SNP_FB_0966543" "chr3B" 95 20 1 0 31 50 31847692 31847673 3.4 32.8
"SNP_FB_0966543" "chr3B" 95 20 1 0 31 50 31847695 31847676 3.4 32.8
"SNP_FB_0966543" "chr3B" 95 20 1 0 31 50 31847698 31847679 3.4 32.8
"SNP_FB_0966543" "chr3B" 95 20 1 0 31 50 32320440 32320421 3.4 32.8
"SNP_FB_0966543" "chr3B" 95 20 1 0 31 50 32320443 32320424 3.4 32.8
"SNP_FB_0966543" "chr3B" 95 20 1 0 31 50 32434492 32434473 3.4 32.8
"SNP_FB_0966543" "chr3B" 95 20 1 0 31 50 32468282 32468301 3.4 32.8
"SNP_FB_0966543" "chr3B" 95 20 1 0 31 50 32637386 32637405 3.4 32.8
"SNP_FB_0966543" "chr3B" 100 17 0 0 20 36 1716576 1716560 3.4 31.9
"SNP_FB_0966543" "chr3B" 90.909 22 2 0 19 40 3099607 3099628 3.4 31.9
"SNP_FB_0966543" "chr3B" 91.667 24 1 1 28 50 4569802 4569825 3.4 31.9
"SNP_FB_0966543" "chr3B" 77.193 57 3 5 2 50 7537946 7537892 3.4 31.9
"SNP_FB_0966543" "chr3B" 86.207 29 3 1 23 50 8599614 8599642 3.4 31.9
"SNP_FB_0966543" "chr3B" 91.667 24 1 1 28 50 9742989 9743012 3.4 31.9
"SNP_FB_0966543" "chr3B" 90.909 22 2 0 29 50 12433440 12433419 3.4 31.9
"SNP_FB_0966543" "chr3B" 81.25 32 6 0 10 41 13984303 13984272 3.4 31.9
"SNP_FB_0966543" "chr3B" 81.25 32 6 0 10 41 19636200 19636169 3.4 31.9
"SNP_FB_0966543" "chr3B" 91.667 24 1 1 27 50 20466185 20466207 3.4 31.9
"SNP_FB_0966543" "chr3B" 100 17 0 0 9 25 27224934 27224950 3.4 31.9
"SNP_FB_0966543" "chr15B" 84.091 44 7 0 7 50 25493475 25493432 4.36e-05 49.1
"SNP_FB_0966543" "chr15B" 86.111 36 5 0 15 50 24019754 24019719 0.002 43.7
"SNP_FB_0966543" "chr15B" 86.111 36 5 0 15 50 25493296 25493261 0.002 43.7
"SNP_FB_0966543" "chr15B" 86.111 36 5 0 15 50 25493464 25493429 0.002 43.7
"SNP_FB_0966543" "chr15B" 87.879 33 4 0 18 50 24019339 24019307 0.002 42.8
"SNP_FB_0966543" "chr15B" 87.879 33 4 0 18 50 24019417 24019385 0.002 42.8
"SNP_FB_0966543" "chr15B" 87.5 32 4 0 19 50 24019690 24019659 0.006 41
"SNP_FB_0966543" "chr15B" 83.333 36 6 0 15 50 24019339 24019304 0.023 39.2
"SNP_FB_0966543" "chr15B" 83.333 36 6 0 15 50 24019417 24019382 0.023 39.2
"SNP_FB_0966543" "chr15B" 83.333 36 6 0 15 50 24019513 24019478 0.023 39.2
"SNP_FB_0966543" "chr15B" 83.333 36 6 0 15 50 24019751 24019716 0.023 39.2
"SNP_FB_0966543" "chr15B" 83.333 36 6 0 15 50 25493293 25493258 0.023 39.2
"SNP_FB_0966543" "chr15B" 83.333 36 6 0 15 50 25493461 25493426 0.023 39.2
"SNP_FB_0966543" "chr15B" 87.097 31 4 0 20 50 37238318 37238288 0.023 39.2
"SNP_FB_0966543" "chr15B" 84.848 33 5 0 18 50 24019688 24019656 0.079 38.3
"SNP_FB_0966543" "chr15B" 100 20 0 0 31 50 6856618 6856637 0.079 37.4
"SNP_FB_0966543" "chr15B" 100 20 0 0 31 50 6871554 6871573 0.079 37.4
"SNP_FB_0966543" "chr15B" 92 25 2 0 15 39 35491308 35491332 0.079 37.4
"SNP_FB_0966543" "chr15B" 84.375 32 5 0 19 50 24019506 24019475 0.28 36.5
"SNP_FB_0966543" "chr15B" 86.207 29 4 0 22 50 32076936 32076964 0.28 35.6
"SNP_FB_0966543" "chr15B" 87.097 31 3 1 21 50 35569443 35569473 0.28 35.6
"SNP_FB_0966543" "chr15B" 82.353 34 6 0 17 50 35862094 35862127 0.28 35.6
"SNP_FB_0966543" "chr15B" 86.207 29 4 0 22 50 38121974 38121946 0.28 35.6
"SNP_FB_0966543" "chr15B" 95.238 21 1 0 30 50 5375073 5375053 0.96 34.6
"SNP_FB_0966543" "chr15B" 83.871 31 5 0 20 50 7047297 7047327 0.96 34.6
"SNP_FB_0966543" "chr15B" 95.238 21 1 0 30 50 15979499 15979519 0.96 34.6
"SNP_FB_0966543" "chr15B" 95.238 21 1 0 30 50 21676017 21676037 0.96 34.6
"SNP_FB_0966543" "chr15B" 95.238 21 1 0 30 50 21844639 21844659 0.96 34.6
"SNP_FB_0966543" "chr15B" 95.238 21 1 0 30 50 21858261 21858281 0.96 34.6
"SNP_FB_0966543" "chr15B" 80.556 36 7 0 15 50 24019336 24019301 0.96 34.6
"SNP_FB_0966543" "chr15B" 80.556 36 7 0 15 50 24019414 24019379 0.96 34.6
"SNP_FB_0966543" "chr15B" 95.238 21 1 0 30 50 24019483 24019463 0.96 34.6
"SNP_FB_0966543" "chr15B" 80.556 36 7 0 15 50 24019688 24019653 0.96 34.6
"SNP_FB_0966543" "chr15B" 80.556 36 7 0 15 50 24019748 24019713 0.96 34.6
"SNP_FB_0966543" "chr15B" 95.238 21 1 0 30 50 24388960 24388940 0.96 34.6
"SNP_FB_0966543" "chr15B" 80.556 36 7 0 15 50 25493139 25493104 0.96 34.6
"SNP_FB_0966543" "chr15B" 80.556 36 7 0 15 50 25493290 25493255 0.96 34.6
"SNP_FB_0966543" "chr15B" 95.238 21 1 0 30 50 31425183 31425163 0.96 34.6
"SNP_FB_0966543" "chr15B" 95.238 21 1 0 30 50 32782539 32782559 0.96 34.6
"SNP_FB_0966543" "chr15B" 79.07 43 8 1 8 50 33450259 33450218 0.96 34.6
"SNP_FB_0966543" "chr15B" 95.238 21 1 0 30 50 42796241 42796221 0.96 34.6
"SNP_FB_0966543" "chr15B" 95.238 21 1 0 30 50 43275673 43275653 0.96 34.6
"SNP_FB_0966543" "chr15B" 88.462 26 3 0 25 50 43593863 43593838 0.96 34.6
"SNP_FB_0966543" "chr15B" 89.286 28 2 1 24 50 44209737 44209710 0.96 34.6
"SNP_FB_0966543" "chr15B" 91.304 23 2 0 28 50 3174631 3174653 0.96 33.7
"SNP_FB_0966543" "chr15B" 78.947 38 8 0 13 50 11047450 11047487 0.96 33.7
"SNP_FB_0966543" "chr15B" 78.947 38 8 0 13 50 11093660 11093697 0.96 33.7
"SNP_FB_0966543" "chr15B" 81.818 33 6 0 18 50 25493109 25493077 0.96 33.7
"SNP_FB_0966543" "chr15B" 91.304 23 2 0 28 50 32781087 32781065 0.96 33.7
"SNP_FB_0966543" "chr15B" 85.714 28 4 0 23 50 38520143 38520170 0.96 33.7
"SNP_FB_0966543" "chr15B" 91.304 23 2 0 28 50 39925113 39925091 0.96 33.7
"SNP_FB_0966543" "chr15B" 86.667 30 3 1 21 50 41500332 41500304 0.96 33.7
"SNP_FB_0966543" "chr15B" 91.304 23 2 0 28 50 43560815 43560837 0.96 33.7
"SNP_FB_0966543" "chr15B" 80.952 42 6 2 10 50 43955490 43955450 0.96 33.7
"SNP_FB_0966543" "chr15B" 85.714 28 4 0 23 50 44249653 44249626 0.96 33.7
"SNP_FB_0966543" "chr15B" 95 20 1 0 31 50 600660 600641 3.4 32.8
"SNP_FB_0966543" "chr15B" 95 20 1 0 31 50 600663 600644 3.4 32.8
"SNP_FB_0966543" "chr15B" 88 25 3 0 24 48 970648 970672 3.4 32.8
"SNP_FB_0966543" "chr15B" 95 20 1 0 31 50 1507896 1507877 3.4 32.8
"SNP_FB_0966543" "chr15B" 95 20 1 0 31 50 1507899 1507880 3.4 32.8
"SNP_FB_0966543" "chr15B" 95 20 1 0 31 50 1875860 1875841 3.4 32.8
"SNP_FB_0966543" "chr15B" 95 20 1 0 31 50 1875863 1875844 3.4 32.8
"SNP_FB_0966543" "chr15B" 95 20 1 0 31 50 1875866 1875847 3.4 32.8
"SNP_FB_0966543" "chr15B" 95 20 1 0 31 50 1912246 1912227 3.4 32.8
"SNP_FB_0966543" "chr15B" 95 20 1 0 31 50 1912249 1912230 3.4 32.8
"SNP_FB_0966543" "chr15B" 95 20 1 0 31 50 2336199 2336180 3.4 32.8
"SNP_FB_0966543" "chr15B" 95 20 1 0 31 50 3002664 3002683 3.4 32.8
"SNP_FB_0966543" "chr15B" 95 20 1 0 31 50 3677939 3677958 3.4 32.8
"SNP_FB_0966543" "chr15B" 95 20 1 0 31 50 3695138 3695119 3.4 32.8
"SNP_FB_0966543" "chr15B" 95 20 1 0 31 50 3709074 3709093 3.4 32.8
"SNP_FB_0966543" "chr15B" 95 20 1 0 31 50 3709077 3709096 3.4 32.8
"SNP_FB_0966543" "chr15B" 95 20 1 0 31 50 3793328 3793309 3.4 32.8
"SNP_FB_0966543" "chr15B" 95 20 1 0 31 50 3892332 3892351 3.4 32.8
"SNP_FB_0966543" "chr15B" 95 20 1 0 31 50 3892335 3892354 3.4 32.8
"SNP_FB_0966543" "chr15B" 95 20 1 0 31 50 3892338 3892357 3.4 32.8
"SNP_FB_0966543" "chr15B" 95 20 1 0 31 50 3892341 3892360 3.4 32.8
"SNP_FB_0966543" "chr15B" 95 20 1 0 31 50 4010882 4010863 3.4 32.8
"SNP_FB_0966543" "chr15B" 95 20 1 0 31 50 4098695 4098714 3.4 32.8
"SNP_FB_0966543" "chr15B" 95 20 1 0 31 50 4098698 4098717 3.4 32.8
"SNP_FB_0966543" "chr15B" 95 20 1 0 31 50 4098701 4098720 3.4 32.8
"SNP_FB_0966543" "chr15B" 83.333 30 5 0 12 41 4432826 4432855 3.4 32.8
"SNP_FB_0966543" "chr15B" 95 20 1 0 31 50 4460750 4460769 3.4 32.8
"SNP_FB_0966543" "chr15B" 95 20 1 0 31 50 4884149 4884168 3.4 32.8
"SNP_FB_0966543" "chr15B" 95 20 1 0 31 50 5049743 5049724 3.4 32.8
"SNP_FB_0966543" "chr15B" 95 20 1 0 31 50 5212564 5212583 3.4 32.8
"SNP_FB_0966543" "chr15B" 95 20 1 0 31 50 5212567 5212586 3.4 32.8
"SNP_FB_0966543" "chr15B" 95 20 1 0 31 50 5375069 5375050 3.4 32.8
"SNP_FB_0966543" "chr15B" 95 20 1 0 31 50 5474210 5474191 3.4 32.8
"SNP_FB_0966543" "chr15B" 95 20 1 0 31 50 5582581 5582600 3.4 32.8
"SNP_FB_0966543" "chr15B" 95 20 1 0 31 50 5582584 5582603 3.4 32.8
"SNP_FB_0966543" "chr15B" 95 20 1 0 31 50 5799935 5799916 3.4 32.8
"SNP_FB_0966543" "chr15B" 95 20 1 0 31 50 5799938 5799919 3.4 32.8
"SNP_FB_0966543" "chr15B" 95 20 1 0 31 50 6085901 6085920 3.4 32.8
"SNP_FB_0966543" "chr15B" 95 20 1 0 31 50 6085904 6085923 3.4 32.8
"SNP_FB_0966543" "chr15B" 95 20 1 0 31 50 6085907 6085926 3.4 32.8
"SNP_FB_0966543" "chr15B" 95 20 1 0 31 50 6085910 6085929 3.4 32.8
"SNP_FB_0966543" "chr15B" 95 20 1 0 31 50 6085913 6085932 3.4 32.8
"SNP_FB_0966543" "chr15B" 95 20 1 0 31 50 6819694 6819713 3.4 32.8
"SNP_FB_0966543" "chr15B" 95 20 1 0 31 50 6819697 6819716 3.4 32.8
"SNP_FB_0966543" "chr15B" 95 20 1 0 31 50 6819700 6819719 3.4 32.8
"SNP_FB_0966543" "chr15B" 95 20 1 0 31 50 7047311 7047330 3.4 32.8
"SNP_FB_0966543" "chr15B" 95 20 1 0 31 50 7155501 7155520 3.4 32.8
"SNP_FB_0966543" "chr15B" 95 20 1 0 31 50 7155504 7155523 3.4 32.8
"SNP_FB_0966543" "chr15B" 95 20 1 0 31 50 7157638 7157657 3.4 32.8
"SNP_FB_0966543" "chr15B" 95 20 1 0 31 50 7157641 7157660 3.4 32.8
"SNP_FB_0966543" "chr15B" 95 20 1 0 31 50 7157644 7157663 3.4 32.8
"SNP_FB_0966543" "chr15B" 95 20 1 0 31 50 7157647 7157666 3.4 32.8
"SNP_FB_0966543" "chr15B" 95 20 1 0 31 50 7157650 7157669 3.4 32.8
"SNP_FB_0966543" "chr15B" 95 20 1 0 31 50 7763382 7763401 3.4 32.8
"SNP_FB_0966543" "chr15B" 95 20 1 0 31 50 8055743 8055762 3.4 32.8
"SNP_FB_0966543" "chr15B" 95 20 1 0 31 50 8055746 8055765 3.4 32.8
"SNP_FB_0966543" "chr15B" 95 20 1 0 31 50 8314914 8314895 3.4 32.8
"SNP_FB_0966543" "chr15B" 95 20 1 0 31 50 8702934 8702915 3.4 32.8
"SNP_FB_0966543" "chr15B" 95 20 1 0 31 50 8702937 8702918 3.4 32.8
"SNP_FB_0966543" "chr15B" 95 20 1 0 31 50 8732230 8732211 3.4 32.8
"SNP_FB_0966543" "chr15B" 95 20 1 0 31 50 8807581 8807600 3.4 32.8
"SNP_FB_0966543" "chr15B" 95 20 1 0 31 50 8807584 8807603 3.4 32.8
"SNP_FB_0966543" "chr15B" 95 20 1 0 31 50 8962950 8962969 3.4 32.8
"SNP_FB_0966543" "chr15B" 95 20 1 0 31 50 8962953 8962972 3.4 32.8
"SNP_FB_0966543" "chr15B" 95 20 1 0 31 50 9148989 9149008 3.4 32.8
"SNP_FB_0966543" "chr15B" 95 20 1 0 31 50 9985913 9985894 3.4 32.8
"SNP_FB_0966543" "chr15B" 95 20 1 0 31 50 9985916 9985897 3.4 32.8
"SNP_FB_0966543" "chr15B" 95 20 1 0 31 50 9985919 9985900 3.4 32.8
"SNP_FB_0966543" "chr15B" 95 20 1 0 31 50 10211392 10211411 3.4 32.8
"SNP_FB_0966543" "chr15B" 95 20 1 0 31 50 10284391 10284372 3.4 32.8
"SNP_FB_0966543" "chr15B" 95 20 1 0 31 50 10284394 10284375 3.4 32.8
"SNP_FB_0966543" "chr15B" 95 20 1 0 31 50 10715215 10715196 3.4 32.8
"SNP_FB_0966543" "chr15B" 95 20 1 0 31 50 11376356 11376337 3.4 32.8
"SNP_FB_0966543" "chr15B" 95 20 1 0 31 50 11406287 11406306 3.4 32.8
"SNP_FB_0966543" "chr15B" 95 20 1 0 31 50 11447416 11447435 3.4 32.8
"SNP_FB_0966543" "chr15B" 95 20 1 0 31 50 12081909 12081928 3.4 32.8
"SNP_FB_0966543" "chr15B" 95 20 1 0 31 50 12081912 12081931 3.4 32.8
"SNP_FB_0966543" "chr15B" 95 20 1 0 31 50 12081915 12081934 3.4 32.8
"SNP_FB_0966543" "chr15B" 95 20 1 0 31 50 12832532 12832551 3.4 32.8
"SNP_FB_0966543" "chr15B" 95 20 1 0 31 50 12876420 12876401 3.4 32.8
"SNP_FB_0966543" "chr15B" 95 20 1 0 31 50 13159638 13159657 3.4 32.8
"SNP_FB_0966543" "chr15B" 95 20 1 0 31 50 13159641 13159660 3.4 32.8
"SNP_FB_0966543" "chr15B" 95 20 1 0 31 50 13159644 13159663 3.4 32.8
"SNP_FB_0966543" "chr15B" 95 20 1 0 31 50 13159647 13159666 3.4 32.8
"SNP_FB_0966543" "chr15B" 95 20 1 0 31 50 13159650 13159669 3.4 32.8
"SNP_FB_0966543" "chr15B" 95 20 1 0 31 50 13307597 13307578 3.4 32.8
"SNP_FB_0966543" "chr15B" 95 20 1 0 31 50 13307600 13307581 3.4 32.8
"SNP_FB_0966543" "chr15B" 95 20 1 0 31 50 13844295 13844276 3.4 32.8
"SNP_FB_0966543" "chr15B" 95 20 1 0 31 50 14235069 14235050 3.4 32.8
"SNP_FB_0966543" "chr15B" 95 20 1 0 31 50 14716423 14716404 3.4 32.8
"SNP_FB_0966543" "chr15B" 95 20 1 0 31 50 14725240 14725259 3.4 32.8
"SNP_FB_0966543" "chr15B" 95 20 1 0 31 50 14725243 14725262 3.4 32.8
"SNP_FB_0966543" "chr15B" 95 20 1 0 31 50 14725246 14725265 3.4 32.8
"SNP_FB_0966543" "chr15B" 95 20 1 0 31 50 14725249 14725268 3.4 32.8
"SNP_FB_0966543" "chr15B" 95 20 1 0 31 50 14725252 14725271 3.4 32.8
"SNP_FB_0966543" "chr15B" 95 20 1 0 31 50 14725255 14725274 3.4 32.8
"SNP_FB_0966543" "chr15B" 95 20 1 0 31 50 15191703 15191722 3.4 32.8
"SNP_FB_0966543" "chr15B" 95 20 1 0 31 50 15203212 15203231 3.4 32.8
"SNP_FB_0966543" "chr15B" 95 20 1 0 31 50 15689376 15689395 3.4 32.8
"SNP_FB_0966543" "chr15B" 95 20 1 0 31 50 15979503 15979522 3.4 32.8
"SNP_FB_0966543" "chr15B" 95 20 1 0 31 50 15979506 15979525 3.4 32.8
"SNP_FB_0966543" "chr15B" 95 20 1 0 31 50 15979509 15979528 3.4 32.8
"SNP_FB_0966543" "chr15B" 95 20 1 0 31 50 16115758 16115739 3.4 32.8
"SNP_FB_0966543" "chr15B" 95 20 1 0 31 50 16205944 16205925 3.4 32.8
"SNP_FB_0966543" "chr15B" 95 20 1 0 31 50 16303371 16303390 3.4 32.8
"SNP_FB_0966543" "chr15B" 95 20 1 0 31 50 16303374 16303393 3.4 32.8
"SNP_FB_0966543" "chr15B" 95 20 1 0 31 50 16303377 16303396 3.4 32.8
"SNP_FB_0966543" "chr15B" 95 20 1 0 31 50 16303380 16303399 3.4 32.8
"SNP_FB_0966543" "chr15B" 95 20 1 0 31 50 16619184 16619203 3.4 32.8
"SNP_FB_0966543" "chr15B" 95 20 1 0 31 50 16619187 16619206 3.4 32.8
"SNP_FB_0966543" "chr15B" 95 20 1 0 31 50 16854854 16854835 3.4 32.8
"SNP_FB_0966543" "chr15B" 95 20 1 0 31 50 16854857 16854838 3.4 32.8
"SNP_FB_0966543" "chr15B" 95 20 1 0 31 50 16892716 16892735 3.4 32.8
"SNP_FB_0966543" "chr15B" 95 20 1 0 31 50 17502519 17502500 3.4 32.8
"SNP_FB_0966543" "chr15B" 95 20 1 0 31 50 17505297 17505278 3.4 32.8
"SNP_FB_0966543" "chr15B" 95 20 1 0 31 50 17505300 17505281 3.4 32.8
"SNP_FB_0966543" "chr15B" 95 20 1 0 31 50 17909425 17909444 3.4 32.8
"SNP_FB_0966543" "chr15B" 95 20 1 0 31 50 17909428 17909447 3.4 32.8
"SNP_FB_0966543" "chr15B" 95 20 1 0 31 50 18008768 18008749 3.4 32.8
"SNP_FB_0966543" "chr15B" 95 20 1 0 31 50 18008771 18008752 3.4 32.8
"SNP_FB_0966543" "chr15B" 95 20 1 0 31 50 18008774 18008755 3.4 32.8
"SNP_FB_0966543" "chr15B" 95 20 1 0 31 50 18008777 18008758 3.4 32.8
"SNP_FB_0966543" "chr15B" 95 20 1 0 31 50 18216496 18216515 3.4 32.8
"SNP_FB_0966543" "chr15B" 95 20 1 0 31 50 18357861 18357842 3.4 32.8
"SNP_FB_0966543" "chr15B" 95 20 1 0 31 50 18357864 18357845 3.4 32.8
"SNP_FB_0966543" "chr15B" 95 20 1 0 31 50 19480666 19480685 3.4 32.8
"SNP_FB_0966543" "chr15B" 95 20 1 0 31 50 19480669 19480688 3.4 32.8
"SNP_FB_0966543" "chr15B" 95 20 1 0 31 50 19480672 19480691 3.4 32.8
"SNP_FB_0966543" "chr15B" 95 20 1 0 31 50 19480675 19480694 3.4 32.8
"SNP_FB_0966543" "chr15B" 95 20 1 0 31 50 20433800 20433781 3.4 32.8
"SNP_FB_0966543" "chr15B" 95 20 1 0 31 50 20450573 20450554 3.4 32.8
"SNP_FB_0966543" "chr15B" 95 20 1 0 31 50 21676021 21676040 3.4 32.8
"SNP_FB_0966543" "chr15B" 95 20 1 0 31 50 21676024 21676043 3.4 32.8
"SNP_FB_0966543" "chr15B" 95 20 1 0 31 50 21858265 21858284 3.4 32.8
"SNP_FB_0966543" "chr15B" 95 20 1 0 31 50 21858268 21858287 3.4 32.8
"SNP_FB_0966543" "chr15B" 95 20 1 0 31 50 22061082 22061101 3.4 32.8
"SNP_FB_0966543" "chr15B" 95 20 1 0 31 50 22061085 22061104 3.4 32.8
"SNP_FB_0966543" "chr15B" 95 20 1 0 31 50 22061088 22061107 3.4 32.8
"SNP_FB_0966543" "chr15B" 95 20 1 0 31 50 22093639 22093658 3.4 32.8
"SNP_FB_0966543" "chr15B" 95 20 1 0 31 50 22355526 22355507 3.4 32.8
"SNP_FB_0966543" "chr15B" 95 20 1 0 31 50 22355529 22355510 3.4 32.8
"SNP_FB_0966543" "chr15B" 95 20 1 0 31 50 22355532 22355513 3.4 32.8
"SNP_FB_0966543" "chr15B" 95 20 1 0 31 50 22438774 22438755 3.4 32.8
"SNP_FB_0966543" "chr15B" 95 20 1 0 31 50 22438777 22438758 3.4 32.8
"SNP_FB_0966543" "chr15B" 95 20 1 0 31 50 22438780 22438761 3.4 32.8
"SNP_FB_0966543" "chr15B" 95 20 1 0 31 50 22438783 22438764 3.4 32.8
"SNP_FB_0966543" "chr15B" 95 20 1 0 31 50 22438786 22438767 3.4 32.8
"SNP_FB_0966543" "chr15B" 95 20 1 0 31 50 22438789 22438770 3.4 32.8
"SNP_FB_0966543" "chr15B" 95 20 1 0 31 50 22999757 22999738 3.4 32.8
"SNP_FB_0966543" "chr15B" 95 20 1 0 31 50 22999760 22999741 3.4 32.8
"SNP_FB_0966543" "chr15B" 95 20 1 0 31 50 22999763 22999744 3.4 32.8
"SNP_FB_0966543" "chr15B" 95 20 1 0 31 50 22999766 22999747 3.4 32.8
"SNP_FB_0966543" "chr15B" 95 20 1 0 31 50 22999769 22999750 3.4 32.8
"SNP_FB_0966543" "chr15B" 95 20 1 0 31 50 24019314 24019295 3.4 32.8
"SNP_FB_0966543" "chr15B" 95 20 1 0 31 50 24019317 24019298 3.4 32.8
"SNP_FB_0966543" "chr15B" 95 20 1 0 31 50 24019380 24019361 3.4 32.8
"SNP_FB_0966543" "chr15B" 95 20 1 0 31 50 24019383 24019364 3.4 32.8
"SNP_FB_0966543" "chr15B" 95 20 1 0 31 50 24019386 24019367 3.4 32.8
"SNP_FB_0966543" "chr15B" 95 20 1 0 31 50 24019389 24019370 3.4 32.8
"SNP_FB_0966543" "chr15B" 95 20 1 0 31 50 24019392 24019373 3.4 32.8
"SNP_FB_0966543" "chr15B" 95 20 1 0 31 50 24019395 24019376 3.4 32.8
"SNP_FB_0966543" "chr15B" 95 20 1 0 31 50 24019461 24019442 3.4 32.8
"SNP_FB_0966543" "chr15B" 95 20 1 0 31 50 24019464 24019445 3.4 32.8
"SNP_FB_0966543" "chr15B" 95 20 1 0 31 50 24019467 24019448 3.4 32.8
"SNP_FB_0966543" "chr15B" 95 20 1 0 31 50 24019470 24019451 3.4 32.8
"SNP_FB_0966543" "chr15B" 95 20 1 0 31 50 24019473 24019454 3.4 32.8
"SNP_FB_0966543" "chr15B" 95 20 1 0 31 50 24019476 24019457 3.4 32.8
"SNP_FB_0966543" "chr15B" 95 20 1 0 31 50 24019479 24019460 3.4 32.8
"SNP_FB_0966543" "chr15B" 95 20 1 0 31 50 24019654 24019635 3.4 32.8
"SNP_FB_0966543" "chr15B" 95 20 1 0 31 50 24019657 24019638 3.4 32.8
"SNP_FB_0966543" "chr15B" 95 20 1 0 31 50 24019660 24019641 3.4 32.8
"SNP_FB_0966543" "chr15B" 95 20 1 0 31 50 24019663 24019644 3.4 32.8
"SNP_FB_0966543" "chr15B" 95 20 1 0 31 50 24019666 24019647 3.4 32.8
"SNP_FB_0966543" "chr15B" 95 20 1 0 31 50 24019669 24019650 3.4 32.8
"SNP_FB_0966543" "chr15B" 95 20 1 0 31 50 24019720 24019701 3.4 32.8
"SNP_FB_0966543" "chr15B" 95 20 1 0 31 50 24019723 24019704 3.4 32.8
"SNP_FB_0966543" "chr15B" 95 20 1 0 31 50 24019726 24019707 3.4 32.8
"SNP_FB_0966543" "chr15B" 95 20 1 0 31 50 24019729 24019710 3.4 32.8
"SNP_FB_0966543" "chr15B" 95 20 1 0 31 50 24396695 24396676 3.4 32.8
"SNP_FB_0966543" "chr15B" 95 20 1 0 31 50 24399022 24399003 3.4 32.8
"SNP_FB_0966543" "chr15B" 95 20 1 0 31 50 24399025 24399006 3.4 32.8
"SNP_FB_0966543" "chr15B" 95 20 1 0 31 50 25093256 25093237 3.4 32.8
"SNP_FB_0966543" "chr15B" 95 20 1 0 31 50 25493271 25493252 3.4 32.8
"SNP_FB_0966543" "chr15B" 95 20 1 0 31 50 25782589 25782608 3.4 32.8
"SNP_FB_0966543" "chr15B" 95 20 1 0 31 50 25782592 25782611 3.4 32.8
"SNP_FB_0966543" "chr15B" 95 20 1 0 31 50 25782595 25782614 3.4 32.8
"SNP_FB_0966543" "chr15B" 95 20 1 0 31 50 26757253 26757272 3.4 32.8
"SNP_FB_0966543" "chr15B" 95 20 1 0 31 50 26757256 26757275 3.4 32.8
"SNP_FB_0966543" "chr15B" 95 20 1 0 31 50 26890344 26890325 3.4 32.8
"SNP_FB_0966543" "chr15B" 95 20 1 0 31 50 26890347 26890328 3.4 32.8
"SNP_FB_0966543" "chr15B" 95 20 1 0 31 50 26890350 26890331 3.4 32.8
"SNP_FB_0966543" "chr15B" 95 20 1 0 31 50 26955306 26955325 3.4 32.8
"SNP_FB_0966543" "chr15B" 95 20 1 0 31 50 27001741 27001760 3.4 32.8
"SNP_FB_0966543" "chr15B" 95 20 1 0 31 50 27001744 27001763 3.4 32.8
"SNP_FB_0966543" "chr15B" 95 20 1 0 31 50 27356164 27356183 3.4 32.8
"SNP_FB_0966543" "chr15B" 95 20 1 0 31 50 27356167 27356186 3.4 32.8
"SNP_FB_0966543" "chr15B" 95 20 1 0 31 50 27362660 27362679 3.4 32.8
"SNP_FB_0966543" "chr15B" 95 20 1 0 31 50 27458213 27458194 3.4 32.8
"SNP_FB_0966543" "chr15B" 95 20 1 0 31 50 27458216 27458197 3.4 32.8
"SNP_FB_0966543" "chr15B" 95 20 1 0 31 50 30866956 30866975 3.4 32.8
"SNP_FB_0966543" "chr15B" 95 20 1 0 31 50 30866959 30866978 3.4 32.8
"SNP_FB_0966543" "chr15B" 95 20 1 0 31 50 30867191 30867210 3.4 32.8
"SNP_FB_0966543" "chr15B" 95 20 1 0 31 50 30867194 30867213 3.4 32.8
"SNP_FB_0966543" "chr15B" 95 20 1 0 31 50 31425179 31425160 3.4 32.8
"SNP_FB_0966543" "chr15B" 95 20 1 0 31 50 32202946 32202965 3.4 32.8
"SNP_FB_0966543" "chr15B" 95 20 1 0 31 50 32412771 32412752 3.4 32.8
"SNP_FB_0966543" "chr15B" 95 20 1 0 31 50 32412774 32412755 3.4 32.8
"SNP_FB_0966543" "chr15B" 95 20 1 0 31 50 32412777 32412758 3.4 32.8
"SNP_FB_0966543" "chr15B" 95 20 1 0 31 50 32412780 32412761 3.4 32.8
"SNP_FB_0966543" "chr15B" 95 20 1 0 31 50 32782543 32782562 3.4 32.8
"SNP_FB_0966543" "chr15B" 95 20 1 0 31 50 32953871 32953852 3.4 32.8
"SNP_FB_0966543" "chr15B" 95 20 1 0 31 50 32953874 32953855 3.4 32.8
"SNP_FB_0966543" "chr15B" 95 20 1 0 31 50 33057579 33057560 3.4 32.8
"SNP_FB_0966543" "chr15B" 95 20 1 0 31 50 33450228 33450209 3.4 32.8
"SNP_FB_0966543" "chr15B" 95 20 1 0 31 50 33450231 33450212 3.4 32.8
"SNP_FB_0966543" "chr15B" 95 20 1 0 31 50 33450234 33450215 3.4 32.8
"SNP_FB_0966543" "chr15B" 95 20 1 0 31 50 33458319 33458338 3.4 32.8
"SNP_FB_0966543" "chr15B" 95 20 1 0 31 50 33458322 33458341 3.4 32.8
"SNP_FB_0966543" "chr15B" 95 20 1 0 31 50 33458325 33458344 3.4 32.8
"SNP_FB_0966543" "chr15B" 95 20 1 0 31 50 33741857 33741838 3.4 32.8
"SNP_FB_0966543" "chr15B" 95 20 1 0 31 50 33741860 33741841 3.4 32.8
"SNP_FB_0966543" "chr15B" 95 20 1 0 31 50 33741863 33741844 3.4 32.8
"SNP_FB_0966543" "chr15B" 95 20 1 0 31 50 33771295 33771314 3.4 32.8
"SNP_FB_0966543" "chr15B" 95 20 1 0 31 50 33771298 33771317 3.4 32.8
"SNP_FB_0966543" "chr15B" 95 20 1 0 31 50 34211377 34211358 3.4 32.8
"SNP_FB_0966543" "chr15B" 95 20 1 0 31 50 34211380 34211361 3.4 32.8
"SNP_FB_0966543" "chr15B" 95 20 1 0 31 50 34211383 34211364 3.4 32.8
"SNP_FB_0966543" "chr15B" 95 20 1 0 31 50 34211386 34211367 3.4 32.8
"SNP_FB_0966543" "chr15B" 95 20 1 0 31 50 34211389 34211370 3.4 32.8
"SNP_FB_0966543" "chr15B" 95 20 1 0 31 50 34212842 34212861 3.4 32.8
"SNP_FB_0966543" "chr15B" 95 20 1 0 31 50 34212845 34212864 3.4 32.8
"SNP_FB_0966543" "chr15B" 95 20 1 0 31 50 34298720 34298739 3.4 32.8
"SNP_FB_0966543" "chr15B" 95 20 1 0 31 50 34507800 34507819 3.4 32.8
"SNP_FB_0966543" "chr15B" 95 20 1 0 31 50 34571485 34571504 3.4 32.8
"SNP_FB_0966543" "chr15B" 95 20 1 0 31 50 34571488 34571507 3.4 32.8
"SNP_FB_0966543" "chr15B" 95 20 1 0 31 50 34976320 34976339 3.4 32.8
"SNP_FB_0966543" "chr15B" 95 20 1 0 31 50 35356732 35356751 3.4 32.8
"SNP_FB_0966543" "chr15B" 95 20 1 0 31 50 35356735 35356754 3.4 32.8
"SNP_FB_0966543" "chr15B" 95 20 1 0 31 50 35569457 35569476 3.4 32.8
"SNP_FB_0966543" "chr15B" 95 20 1 0 31 50 35569460 35569479 3.4 32.8
"SNP_FB_0966543" "chr15B" 95 20 1 0 31 50 35862111 35862130 3.4 32.8
"SNP_FB_0966543" "chr15B" 95 20 1 0 31 50 35862114 35862133 3.4 32.8
"SNP_FB_0966543" "chr15B" 95 20 1 0 31 50 35862117 35862136 3.4 32.8
"SNP_FB_0966543" "chr15B" 95 20 1 0 31 50 35983689 35983708 3.4 32.8
"SNP_FB_0966543" "chr15B" 95 20 1 0 31 50 36696164 36696183 3.4 32.8
"SNP_FB_0966543" "chr15B" 95 20 1 0 31 50 36696167 36696186 3.4 32.8
"SNP_FB_0966543" "chr15B" 95 20 1 0 31 50 36696170 36696189 3.4 32.8
"SNP_FB_0966543" "chr15B" 95 20 1 0 31 50 36696173 36696192 3.4 32.8
"SNP_FB_0966543" "chr15B" 95 20 1 0 31 50 36696176 36696195 3.4 32.8
"SNP_FB_0966543" "chr15B" 95 20 1 0 31 50 36737458 36737477 3.4 32.8
"SNP_FB_0966543" "chr15B" 95 20 1 0 31 50 36737461 36737480 3.4 32.8
"SNP_FB_0966543" "chr15B" 95 20 1 0 31 50 36737464 36737483 3.4 32.8
"SNP_FB_0966543" "chr15B" 95 20 1 0 31 50 36872215 36872196 3.4 32.8
"SNP_FB_0966543" "chr15B" 95 20 1 0 31 50 36872218 36872199 3.4 32.8
"SNP_FB_0966543" "chr15B" 95 20 1 0 31 50 36872221 36872202 3.4 32.8
"SNP_FB_0966543" "chr15B" 95 20 1 0 31 50 37084950 37084931 3.4 32.8
"SNP_FB_0966543" "chr15B" 95 20 1 0 31 50 37084953 37084934 3.4 32.8
"SNP_FB_0966543" "chr15B" 95 20 1 0 31 50 37098514 37098495 3.4 32.8
"SNP_FB_0966543" "chr15B" 95 20 1 0 31 50 37164607 37164588 3.4 32.8
"SNP_FB_0966543" "chr15B" 95 20 1 0 31 50 37433986 37433967 3.4 32.8
"SNP_FB_0966543" "chr15B" 95 20 1 0 31 50 37433989 37433970 3.4 32.8
"SNP_FB_0966543" "chr15B" 95 20 1 0 31 50 37433992 37433973 3.4 32.8
"SNP_FB_0966543" "chr15B" 95 20 1 0 31 50 37816163 37816182 3.4 32.8
"SNP_FB_0966543" "chr15B" 95 20 1 0 31 50 37816166 37816185 3.4 32.8
"SNP_FB_0966543" "chr15B" 95 20 1 0 31 50 37816169 37816188 3.4 32.8
"SNP_FB_0966543" "chr15B" 95 20 1 0 31 50 37821299 37821318 3.4 32.8
"SNP_FB_0966543" "chr15B" 95 20 1 0 31 50 37892867 37892886 3.4 32.8
"SNP_FB_0966543" "chr15B" 95 20 1 0 31 50 38023566 38023547 3.4 32.8
"SNP_FB_0966543" "chr15B" 89.655 29 1 2 24 50 39015744 39015716 3.4 32.8
"SNP_FB_0966543" "chr15B" 95 20 1 0 31 50 39256230 39256249 3.4 32.8
"SNP_FB_0966543" "chr15B" 95 20 1 0 31 50 39256233 39256252 3.4 32.8
"SNP_FB_0966543" "chr15B" 95 20 1 0 31 50 39256236 39256255 3.4 32.8
"SNP_FB_0966543" "chr15B" 95 20 1 0 31 50 39256239 39256258 3.4 32.8
"SNP_FB_0966543" "chr15B" 95 20 1 0 31 50 39256242 39256261 3.4 32.8
"SNP_FB_0966543" "chr15B" 95 20 1 0 31 50 39374099 39374080 3.4 32.8
"SNP_FB_0966543" "chr15B" 95 20 1 0 31 50 39374102 39374083 3.4 32.8
"SNP_FB_0966543" "chr15B" 95 20 1 0 31 50 39374105 39374086 3.4 32.8
"SNP_FB_0966543" "chr15B" 95 20 1 0 31 50 39374108 39374089 3.4 32.8
"SNP_FB_0966543" "chr15B" 95 20 1 0 31 50 39733550 39733569 3.4 32.8
"SNP_FB_0966543" "chr15B" 95 20 1 0 31 50 39733553 39733572 3.4 32.8
"SNP_FB_0966543" "chr15B" 95 20 1 0 31 50 39733556 39733575 3.4 32.8
"SNP_FB_0966543" "chr15B" 95 20 1 0 31 50 39733559 39733578 3.4 32.8
"SNP_FB_0966543" "chr15B" 95 20 1 0 31 50 39733562 39733581 3.4 32.8
"SNP_FB_0966543" "chr15B" 95 20 1 0 31 50 39862526 39862545 3.4 32.8
"SNP_FB_0966543" "chr15B" 95 20 1 0 31 50 39862529 39862548 3.4 32.8
"SNP_FB_0966543" "chr15B" 95 20 1 0 31 50 39925107 39925088 3.4 32.8
"SNP_FB_0966543" "chr15B" 95 20 1 0 31 50 39992194 39992175 3.4 32.8
"SNP_FB_0966543" "chr15B" 95 20 1 0 31 50 40529862 40529881 3.4 32.8
"SNP_FB_0966543" "chr15B" 95 20 1 0 31 50 40540022 40540041 3.4 32.8
"SNP_FB_0966543" "chr15B" 95 20 1 0 31 50 40563541 40563522 3.4 32.8
"SNP_FB_0966543" "chr15B" 95 20 1 0 31 50 40577006 40576987 3.4 32.8
"SNP_FB_0966543" "chr15B" 95 20 1 0 31 50 41120277 41120258 3.4 32.8
"SNP_FB_0966543" "chr15B" 95 20 1 0 31 50 41120280 41120261 3.4 32.8
"SNP_FB_0966543" "chr15B" 95 20 1 0 31 50 41120283 41120264 3.4 32.8
"SNP_FB_0966543" "chr15B" 95 20 1 0 31 50 41165602 41165583 3.4 32.8
"SNP_FB_0966543" "chr15B" 95 20 1 0 31 50 41165605 41165586 3.4 32.8
"SNP_FB_0966543" "chr15B" 95 20 1 0 31 50 41165608 41165589 3.4 32.8
"SNP_FB_0966543" "chr15B" 95 20 1 0 31 50 41218617 41218636 3.4 32.8
"SNP_FB_0966543" "chr15B" 95 20 1 0 31 50 41218620 41218639 3.4 32.8
"SNP_FB_0966543" "chr15B" 95 20 1 0 31 50 41218623 41218642 3.4 32.8
"SNP_FB_0966543" "chr15B" 95 20 1 0 31 50 41218626 41218645 3.4 32.8
"SNP_FB_0966543" "chr15B" 95 20 1 0 31 50 41365475 41365456 3.4 32.8
"SNP_FB_0966543" "chr15B" 95 20 1 0 31 50 41365478 41365459 3.4 32.8
"SNP_FB_0966543" "chr15B" 95 20 1 0 31 50 41560493 41560512 3.4 32.8
"SNP_FB_0966543" "chr15B" 95 20 1 0 31 50 41560496 41560515 3.4 32.8
"SNP_FB_0966543" "chr15B" 95 20 1 0 31 50 41923013 41922994 3.4 32.8
"SNP_FB_0966543" "chr15B" 95 20 1 0 31 50 42231293 42231274 3.4 32.8
"SNP_FB_0966543" "chr15B" 95 20 1 0 31 50 42231296 42231277 3.4 32.8
"SNP_FB_0966543" "chr15B" 95 20 1 0 31 50 42283079 42283060 3.4 32.8
"SNP_FB_0966543" "chr15B" 95 20 1 0 31 50 42283082 42283063 3.4 32.8
"SNP_FB_0966543" "chr15B" 95 20 1 0 31 50 42283085 42283066 3.4 32.8
"SNP_FB_0966543" "chr15B" 88 25 3 0 23 47 42329387 42329411 3.4 32.8
"SNP_FB_0966543" "chr15B" 88 25 3 0 23 47 42341166 42341190 3.4 32.8
"SNP_FB_0966543" "chr15B" 95 20 1 0 31 50 42533125 42533106 3.4 32.8
"SNP_FB_0966543" "chr15B" 95 20 1 0 31 50 42533128 42533109 3.4 32.8
"SNP_FB_0966543" "chr15B" 95 20 1 0 31 50 42533131 42533112 3.4 32.8
"SNP_FB_0966543" "chr15B" 95 20 1 0 31 50 42533134 42533115 3.4 32.8
"SNP_FB_0966543" "chr15B" 95 20 1 0 31 50 42533137 42533118 3.4 32.8
"SNP_FB_0966543" "chr15B" 95 20 1 0 31 50 42836201 42836220 3.4 32.8
"SNP_FB_0966543" "chr15B" 95 20 1 0 31 50 42836204 42836223 3.4 32.8
"SNP_FB_0966543" "chr15B" 95 20 1 0 31 50 42836207 42836226 3.4 32.8
"SNP_FB_0966543" "chr15B" 95 20 1 0 31 50 42836210 42836229 3.4 32.8
"SNP_FB_0966543" "chr15B" 95 20 1 0 31 50 42836213 42836232 3.4 32.8
"SNP_FB_0966543" "chr15B" 95 20 1 0 31 50 42986979 42986960 3.4 32.8
"SNP_FB_0966543" "chr15B" 95 20 1 0 31 50 43135674 43135655 3.4 32.8
"SNP_FB_0966543" "chr15B" 95 20 1 0 31 50 43135677 43135658 3.4 32.8
"SNP_FB_0966543" "chr15B" 95 20 1 0 31 50 43135680 43135661 3.4 32.8
"SNP_FB_0966543" "chr15B" 95 20 1 0 31 50 43135683 43135664 3.4 32.8
"SNP_FB_0966543" "chr15B" 95 20 1 0 31 50 43298241 43298222 3.4 32.8
"SNP_FB_0966543" "chr15B" 95 20 1 0 31 50 43363010 43362991 3.4 32.8
"SNP_FB_0966543" "chr15B" 95 20 1 0 31 50 43560821 43560840 3.4 32.8
"SNP_FB_0966543" "chr15B" 95 20 1 0 31 50 43671788 43671769 3.4 32.8
"SNP_FB_0966543" "chr15B" 95 20 1 0 31 50 43671791 43671772 3.4 32.8
"SNP_FB_0966543" "chr15B" 95 20 1 0 31 50 43955466 43955447 3.4 32.8
"SNP_FB_0966543" "chr15B" 95 20 1 0 31 50 44164479 44164498 3.4 32.8
"SNP_FB_0966543" "chr15B" 95 20 1 0 31 50 44164482 44164501 3.4 32.8
"SNP_FB_0966543" "chr15B" 95 20 1 0 31 50 44209726 44209707 3.4 32.8
"SNP_FB_0966543" "chr15B" 95 20 1 0 31 50 44716469 44716450 3.4 32.8
"SNP_FB_0966543" "chr15B" 95 20 1 0 31 50 44803284 44803303 3.4 32.8
"SNP_FB_0966543" "chr15B" 95 20 1 0 31 50 45024925 45024944 3.4 32.8
"SNP_FB_0966543" "chr15B" 95 20 1 0 31 50 45024928 45024947 3.4 32.8
"SNP_FB_0966543" "chr15B" 91.667 24 1 1 28 50 11125627 11125650 3.4 31.9
"SNP_FB_0966543" "chr15B" 82.353 34 5 1 12 44 16414904 16414871 3.4 31.9
"SNP_FB_0966543" "chr15B" 81.25 32 6 0 19 50 25493105 25493074 3.4 31.9
"SNP_FB_0966543" "chr15B" 85.185 27 4 0 2 28 36881162 36881136 3.4 31.9
"SNP_FB_0966543" "chr15B" 91.667 24 1 1 27 50 37433998 37433976 3.4 31.9
"SNP_FB_0966543" "chr15B" 88.462 26 1 1 25 50 41365485 41365462 3.4 31.9
"SNP_FB_0966543" "chr15B" 91.667 24 1 1 27 50 41615839 41615861 3.4 31.9
"SNP_FB_0966543" "chr7B" 88.889 36 4 0 15 50 1321664 1321699 4.36e-05 48.2
"SNP_FB_0966543" "chr7B" 88.235 34 4 0 15 48 5344347 5344314 0.000531 44.6
"SNP_FB_0966543" "chr7B" 92.857 28 1 1 23 50 433623 433649 0.023 39.2
"SNP_FB_0966543" "chr7B" 92.308 26 2 0 25 50 19902524 19902499 0.023 39.2
"SNP_FB_0966543" "chr7B" 92 25 2 0 18 42 15490501 15490477 0.079 37.4
"SNP_FB_0966543" "chr7B" 95.455 22 1 0 29 50 2302909 2302930 0.28 36.5
"SNP_FB_0966543" "chr7B" 84.375 32 5 0 19 50 3509246 3509215 0.28 36.5
"SNP_FB_0966543" "chr7B" 86.207 29 4 0 22 50 1766591 1766619 0.28 35.6
"SNP_FB_0966543" "chr7B" 77.778 45 8 1 8 50 911799 911755 0.96 34.6
"SNP_FB_0966543" "chr7B" 95.238 21 1 0 30 50 3507826 3507806 0.96 34.6
"SNP_FB_0966543" "chr7B" 95.238 21 1 0 30 50 5486306 5486326 0.96 34.6
"SNP_FB_0966543" "chr7B" 95.238 21 1 0 30 50 8664424 8664404 0.96 34.6
"SNP_FB_0966543" "chr7B" 95.238 21 1 0 30 50 10137072 10137052 0.96 34.6
"SNP_FB_0966543" "chr7B" 95.238 21 1 0 30 50 11863742 11863762 0.96 34.6
"SNP_FB_0966543" "chr7B" 95.238 21 1 0 30 50 14289318 14289298 0.96 34.6
"SNP_FB_0966543" "chr7B" 88.462 26 3 0 25 50 15330325 15330300 0.96 34.6
"SNP_FB_0966543" "chr7B" 95.238 21 1 0 30 50 19868832 19868812 0.96 34.6
"SNP_FB_0966543" "chr7B" 85.714 35 3 2 18 50 20005101 20005135 0.96 34.6
"SNP_FB_0966543" "chr7B" 95.238 21 1 0 30 50 23439566 23439586 0.96 34.6
"SNP_FB_0966543" "chr7B" 91.304 23 2 0 28 50 5511196 5511174 0.96 33.7
"SNP_FB_0966543" "chr7B" 86.667 30 3 1 21 50 6927458 6927486 0.96 33.7
"SNP_FB_0966543" "chr7B" 91.304 23 2 0 28 50 8751066 8751044 0.96 33.7
"SNP_FB_0966543" "chr7B" 91.304 23 2 0 28 50 10351103 10351125 0.96 33.7
"SNP_FB_0966543" "chr7B" 91.304 23 2 0 25 47 13909986 13909964 0.96 33.7
"SNP_FB_0966543" "chr7B" 91.304 23 2 0 28 50 18703346 18703324 0.96 33.7
"SNP_FB_0966543" "chr7B" 86.667 30 3 1 21 50 23530402 23530374 0.96 33.7
"SNP_FB_0966543" "chr7B" 81.818 33 6 0 18 50 23530409 23530377 0.96 33.7
"SNP_FB_0966543" "chr7B" 95 20 1 0 31 50 50845 50864 3.4 32.8
"SNP_FB_0966543" "chr7B" 95 20 1 0 31 50 50848 50867 3.4 32.8
"SNP_FB_0966543" "chr7B" 95 20 1 0 31 50 50851 50870 3.4 32.8
"SNP_FB_0966543" "chr7B" 95 20 1 0 31 50 200141 200160 3.4 32.8
"SNP_FB_0966543" "chr7B" 95 20 1 0 31 50 524959 524940 3.4 32.8
"SNP_FB_0966543" "chr7B" 95 20 1 0 31 50 524962 524943 3.4 32.8
"SNP_FB_0966543" "chr7B" 95 20 1 0 31 50 524965 524946 3.4 32.8
"SNP_FB_0966543" "chr7B" 95 20 1 0 31 50 533525 533544 3.4 32.8
"SNP_FB_0966543" "chr7B" 95 20 1 0 31 50 911771 911752 3.4 32.8
"SNP_FB_0966543" "chr7B" 95 20 1 0 31 50 1012621 1012640 3.4 32.8
"SNP_FB_0966543" "chr7B" 95 20 1 0 31 50 1321686 1321705 3.4 32.8
"SNP_FB_0966543" "chr7B" 95 20 1 0 31 50 1428810 1428791 3.4 32.8
"SNP_FB_0966543" "chr7B" 95 20 1 0 31 50 1428813 1428794 3.4 32.8
"SNP_FB_0966543" "chr7B" 95 20 1 0 31 50 1449638 1449619 3.4 32.8
"SNP_FB_0966543" "chr7B" 95 20 1 0 31 50 1453607 1453588 3.4 32.8
"SNP_FB_0966543" "chr7B" 95 20 1 0 31 50 1625409 1625428 3.4 32.8
"SNP_FB_0966543" "chr7B" 95 20 1 0 31 50 1625412 1625431 3.4 32.8
"SNP_FB_0966543" "chr7B" 95 20 1 0 31 50 1679831 1679850 3.4 32.8
"SNP_FB_0966543" "chr7B" 95 20 1 0 31 50 1679834 1679853 3.4 32.8
"SNP_FB_0966543" "chr7B" 95 20 1 0 31 50 1766008 1765989 3.4 32.8
"SNP_FB_0966543" "chr7B" 95 20 1 0 31 50 1766011 1765992 3.4 32.8
"SNP_FB_0966543" "chr7B" 95 20 1 0 31 50 1766014 1765995 3.4 32.8
"SNP_FB_0966543" "chr7B" 95 20 1 0 31 50 1766017 1765998 3.4 32.8
"SNP_FB_0966543" "chr7B" 95 20 1 0 31 50 1766603 1766622 3.4 32.8
"SNP_FB_0966543" "chr7B" 95 20 1 0 31 50 1833541 1833560 3.4 32.8
"SNP_FB_0966543" "chr7B" 95 20 1 0 31 50 1833544 1833563 3.4 32.8
"SNP_FB_0966543" "chr7B" 95 20 1 0 31 50 1871008 1871027 3.4 32.8
"SNP_FB_0966543" "chr7B" 95 20 1 0 31 50 1931867 1931848 3.4 32.8
"SNP_FB_0966543" "chr7B" 95 20 1 0 31 50 2040228 2040209 3.4 32.8
"SNP_FB_0966543" "chr7B" 95 20 1 0 31 50 2040231 2040212 3.4 32.8
"SNP_FB_0966543" "chr7B" 95 20 1 0 31 50 2100058 2100077 3.4 32.8
"SNP_FB_0966543" "chr7B" 95 20 1 0 31 50 2100061 2100080 3.4 32.8
"SNP_FB_0966543" "chr7B" 95 20 1 0 31 50 2168014 2167995 3.4 32.8
"SNP_FB_0966543" "chr7B" 95 20 1 0 31 50 2168017 2167998 3.4 32.8
"SNP_FB_0966543" "chr7B" 95 20 1 0 31 50 2168020 2168001 3.4 32.8
"SNP_FB_0966543" "chr7B" 95 20 1 0 31 50 2168023 2168004 3.4 32.8
"SNP_FB_0966543" "chr7B" 95 20 1 0 31 50 2245194 2245175 3.4 32.8
"SNP_FB_0966543" "chr7B" 95 20 1 0 31 50 2245197 2245178 3.4 32.8
"SNP_FB_0966543" "chr7B" 95 20 1 0 31 50 2313914 2313933 3.4 32.8
"SNP_FB_0966543" "chr7B" 95 20 1 0 31 50 2485458 2485477 3.4 32.8
"SNP_FB_0966543" "chr7B" 95 20 1 0 31 50 2647410 2647429 3.4 32.8
"SNP_FB_0966543" "chr7B" 95 20 1 0 31 50 2647413 2647432 3.4 32.8
"SNP_FB_0966543" "chr7B" 95 20 1 0 31 50 2825868 2825887 3.4 32.8
"SNP_FB_0966543" "chr7B" 95 20 1 0 31 50 3070881 3070862 3.4 32.8
"SNP_FB_0966543" "chr7B" 95 20 1 0 31 50 3686227 3686208 3.4 32.8
"SNP_FB_0966543" "chr7B" 95 20 1 0 31 50 3686230 3686211 3.4 32.8
"SNP_FB_0966543" "chr7B" 95 20 1 0 31 50 3686233 3686214 3.4 32.8
"SNP_FB_0966543" "chr7B" 95 20 1 0 31 50 3696864 3696845 3.4 32.8
"SNP_FB_0966543" "chr7B" 95 20 1 0 31 50 3696867 3696848 3.4 32.8
"SNP_FB_0966543" "chr7B" 95 20 1 0 31 50 4043216 4043197 3.4 32.8
"SNP_FB_0966543" "chr7B" 95 20 1 0 31 50 4292951 4292970 3.4 32.8
"SNP_FB_0966543" "chr7B" 95 20 1 0 31 50 4886787 4886768 3.4 32.8
"SNP_FB_0966543" "chr7B" 95 20 1 0 31 50 5051525 5051544 3.4 32.8
"SNP_FB_0966543" "chr7B" 95 20 1 0 31 50 5051528 5051547 3.4 32.8
"SNP_FB_0966543" "chr7B" 95 20 1 0 31 50 5051531 5051550 3.4 32.8
"SNP_FB_0966543" "chr7B" 95 20 1 0 31 50 5474153 5474134 3.4 32.8
"SNP_FB_0966543" "chr7B" 95 20 1 0 31 50 5478799 5478818 3.4 32.8
"SNP_FB_0966543" "chr7B" 95 20 1 0 31 50 5511190 5511171 3.4 32.8
"SNP_FB_0966543" "chr7B" 95 20 1 0 31 50 5544143 5544162 3.4 32.8
"SNP_FB_0966543" "chr7B" 95 20 1 0 31 50 5544146 5544165 3.4 32.8
"SNP_FB_0966543" "chr7B" 95 20 1 0 31 50 6310070 6310051 3.4 32.8
"SNP_FB_0966543" "chr7B" 95 20 1 0 31 50 6329126 6329145 3.4 32.8
"SNP_FB_0966543" "chr7B" 95 20 1 0 31 50 6329129 6329148 3.4 32.8
"SNP_FB_0966543" "chr7B" 95 20 1 0 31 50 6329132 6329151 3.4 32.8
"SNP_FB_0966543" "chr7B" 95 20 1 0 31 50 6410088 6410107 3.4 32.8
"SNP_FB_0966543" "chr7B" 95 20 1 0 31 50 6747651 6747670 3.4 32.8
"SNP_FB_0966543" "chr7B" 95 20 1 0 31 50 6747654 6747673 3.4 32.8
"SNP_FB_0966543" "chr7B" 95 20 1 0 31 50 6747657 6747676 3.4 32.8
"SNP_FB_0966543" "chr7B" 95 20 1 0 31 50 6747660 6747679 3.4 32.8
"SNP_FB_0966543" "chr7B" 95 20 1 0 31 50 6779039 6779020 3.4 32.8
"SNP_FB_0966543" "chr7B" 95 20 1 0 31 50 6927470 6927489 3.4 32.8
"SNP_FB_0966543" "chr7B" 95 20 1 0 31 50 6927473 6927492 3.4 32.8
"SNP_FB_0966543" "chr7B" 95 20 1 0 31 50 7186789 7186770 3.4 32.8
"SNP_FB_0966543" "chr7B" 95 20 1 0 31 50 7493418 7493399 3.4 32.8
"SNP_FB_0966543" "chr7B" 95 20 1 0 31 50 7493421 7493402 3.4 32.8
"SNP_FB_0966543" "chr7B" 95 20 1 0 31 50 7524164 7524183 3.4 32.8
"SNP_FB_0966543" "chr7B" 95 20 1 0 31 50 7628783 7628802 3.4 32.8
"SNP_FB_0966543" "chr7B" 95 20 1 0 31 50 7631748 7631729 3.4 32.8
"SNP_FB_0966543" "chr7B" 95 20 1 0 31 50 7857154 7857173 3.4 32.8
"SNP_FB_0966543" "chr7B" 95 20 1 0 31 50 7857157 7857176 3.4 32.8
"SNP_FB_0966543" "chr7B" 95 20 1 0 31 50 7910465 7910446 3.4 32.8
"SNP_FB_0966543" "chr7B" 95 20 1 0 31 50 8279686 8279667 3.4 32.8
"SNP_FB_0966543" "chr7B" 95 20 1 0 31 50 8279689 8279670 3.4 32.8
"SNP_FB_0966543" "chr7B" 95 20 1 0 31 50 8279692 8279673 3.4 32.8
"SNP_FB_0966543" "chr7B" 95 20 1 0 31 50 8282300 8282319 3.4 32.8
"SNP_FB_0966543" "chr7B" 95 20 1 0 31 50 8282303 8282322 3.4 32.8
"SNP_FB_0966543" "chr7B" 95 20 1 0 31 50 8282306 8282325 3.4 32.8
"SNP_FB_0966543" "chr7B" 95 20 1 0 31 50 8664417 8664398 3.4 32.8
"SNP_FB_0966543" "chr7B" 95 20 1 0 31 50 8664420 8664401 3.4 32.8
"SNP_FB_0966543" "chr7B" 95 20 1 0 31 50 9761956 9761937 3.4 32.8
"SNP_FB_0966543" "chr7B" 95 20 1 0 31 50 9809252 9809271 3.4 32.8
"SNP_FB_0966543" "chr7B" 95 20 1 0 31 50 9894642 9894661 3.4 32.8
"SNP_FB_0966543" "chr7B" 95 20 1 0 31 50 9894645 9894664 3.4 32.8
"SNP_FB_0966543" "chr7B" 95 20 1 0 31 50 9894648 9894667 3.4 32.8
"SNP_FB_0966543" "chr7B" 95 20 1 0 31 50 9894651 9894670 3.4 32.8
"SNP_FB_0966543" "chr7B" 95 20 1 0 31 50 10144613 10144594 3.4 32.8
"SNP_FB_0966543" "chr7B" 95 20 1 0 31 50 10144616 10144597 3.4 32.8
"SNP_FB_0966543" "chr7B" 95 20 1 0 31 50 10144619 10144600 3.4 32.8
"SNP_FB_0966543" "chr7B" 95 20 1 0 31 50 10151335 10151316 3.4 32.8
"SNP_FB_0966543" "chr7B" 95 20 1 0 31 50 10151338 10151319 3.4 32.8
"SNP_FB_0966543" "chr7B" 95 20 1 0 31 50 10151341 10151322 3.4 32.8
"SNP_FB_0966543" "chr7B" 95 20 1 0 31 50 10321884 10321865 3.4 32.8
"SNP_FB_0966543" "chr7B" 95 20 1 0 31 50 10321887 10321868 3.4 32.8
"SNP_FB_0966543" "chr7B" 95 20 1 0 31 50 10351109 10351128 3.4 32.8
"SNP_FB_0966543" "chr7B" 95 20 1 0 31 50 10351112 10351131 3.4 32.8
"SNP_FB_0966543" "chr7B" 95 20 1 0 31 50 10509078 10509097 3.4 32.8
"SNP_FB_0966543" "chr7B" 95 20 1 0 31 50 10509081 10509100 3.4 32.8
"SNP_FB_0966543" "chr7B" 95 20 1 0 31 50 10509084 10509103 3.4 32.8
"SNP_FB_0966543" "chr7B" 95 20 1 0 31 50 10509087 10509106 3.4 32.8
"SNP_FB_0966543" "chr7B" 95 20 1 0 31 50 10509090 10509109 3.4 32.8
"SNP_FB_0966543" "chr7B" 95 20 1 0 31 50 10509093 10509112 3.4 32.8
"SNP_FB_0966543" "chr7B" 95 20 1 0 31 50 10509096 10509115 3.4 32.8
"SNP_FB_0966543" "chr7B" 95 20 1 0 31 50 10958324 10958305 3.4 32.8
"SNP_FB_0966543" "chr7B" 95 20 1 0 31 50 11020163 11020144 3.4 32.8
"SNP_FB_0966543" "chr7B" 95 20 1 0 31 50 11863746 11863765 3.4 32.8
"SNP_FB_0966543" "chr7B" 95 20 1 0 31 50 11915702 11915721 3.4 32.8
"SNP_FB_0966543" "chr7B" 95 20 1 0 31 50 11915705 11915724 3.4 32.8
"SNP_FB_0966543" "chr7B" 95 20 1 0 31 50 12392971 12392990 3.4 32.8
"SNP_FB_0966543" "chr7B" 95 20 1 0 31 50 12416804 12416785 3.4 32.8
"SNP_FB_0966543" "chr7B" 95 20 1 0 31 50 12416807 12416788 3.4 32.8
"SNP_FB_0966543" "chr7B" 95 20 1 0 31 50 12416810 12416791 3.4 32.8
"SNP_FB_0966543" "chr7B" 95 20 1 0 31 50 12611449 12611468 3.4 32.8
"SNP_FB_0966543" "chr7B" 95 20 1 0 31 50 12611452 12611471 3.4 32.8
"SNP_FB_0966543" "chr7B" 95 20 1 0 31 50 12611455 12611474 3.4 32.8
"SNP_FB_0966543" "chr7B" 95 20 1 0 31 50 12611458 12611477 3.4 32.8
"SNP_FB_0966543" "chr7B" 95 20 1 0 31 50 13023838 13023819 3.4 32.8
"SNP_FB_0966543" "chr7B" 95 20 1 0 31 50 13023841 13023822 3.4 32.8
"SNP_FB_0966543" "chr7B" 95 20 1 0 31 50 13023844 13023825 3.4 32.8
"SNP_FB_0966543" "chr7B" 95 20 1 0 31 50 13032000 13031981 3.4 32.8
"SNP_FB_0966543" "chr7B" 95 20 1 0 31 50 13032003 13031984 3.4 32.8
"SNP_FB_0966543" "chr7B" 95 20 1 0 31 50 13032006 13031987 3.4 32.8
"SNP_FB_0966543" "chr7B" 95 20 1 0 31 50 13032009 13031990 3.4 32.8
"SNP_FB_0966543" "chr7B" 95 20 1 0 31 50 13733934 13733953 3.4 32.8
"SNP_FB_0966543" "chr7B" 95 20 1 0 31 50 13733937 13733956 3.4 32.8
"SNP_FB_0966543" "chr7B" 95 20 1 0 31 50 14211339 14211358 3.4 32.8
"SNP_FB_0966543" "chr7B" 95 20 1 0 31 50 14211342 14211361 3.4 32.8
"SNP_FB_0966543" "chr7B" 95 20 1 0 31 50 14211345 14211364 3.4 32.8
"SNP_FB_0966543" "chr7B" 95 20 1 0 31 50 14610715 14610696 3.4 32.8
"SNP_FB_0966543" "chr7B" 95 20 1 0 31 50 15134021 15134040 3.4 32.8
"SNP_FB_0966543" "chr7B" 95 20 1 0 31 50 15134024 15134043 3.4 32.8
"SNP_FB_0966543" "chr7B" 95 20 1 0 31 50 15144855 15144874 3.4 32.8
"SNP_FB_0966543" "chr7B" 95 20 1 0 31 50 15144858 15144877 3.4 32.8
"SNP_FB_0966543" "chr7B" 95 20 1 0 31 50 15330316 15330297 3.4 32.8
"SNP_FB_0966543" "chr7B" 95 20 1 0 31 50 17179854 17179835 3.4 32.8
"SNP_FB_0966543" "chr7B" 95 20 1 0 31 50 17179857 17179838 3.4 32.8
"SNP_FB_0966543" "chr7B" 95 20 1 0 31 50 17982068 17982087 3.4 32.8
"SNP_FB_0966543" "chr7B" 95 20 1 0 31 50 17982071 17982090 3.4 32.8
"SNP_FB_0966543" "chr7B" 95 20 1 0 31 50 18595340 18595321 3.4 32.8
"SNP_FB_0966543" "chr7B" 95 20 1 0 31 50 18602437 18602456 3.4 32.8
"SNP_FB_0966543" "chr7B" 95 20 1 0 31 50 18602440 18602459 3.4 32.8
"SNP_FB_0966543" "chr7B" 95 20 1 0 31 50 18808432 18808451 3.4 32.8
"SNP_FB_0966543" "chr7B" 88 25 3 0 26 50 18956812 18956836 3.4 32.8
"SNP_FB_0966543" "chr7B" 95 20 1 0 31 50 18956820 18956839 3.4 32.8
"SNP_FB_0966543" "chr7B" 95 20 1 0 31 50 19069816 19069835 3.4 32.8
"SNP_FB_0966543" "chr7B" 95 20 1 0 31 50 19226519 19226538 3.4 32.8
"SNP_FB_0966543" "chr7B" 95 20 1 0 31 50 19333487 19333468 3.4 32.8
"SNP_FB_0966543" "chr7B" 95 20 1 0 31 50 19333490 19333471 3.4 32.8
"SNP_FB_0966543" "chr7B" 95 20 1 0 31 50 19646872 19646853 3.4 32.8
"SNP_FB_0966543" "chr7B" 95 20 1 0 31 50 19646875 19646856 3.4 32.8
"SNP_FB_0966543" "chr7B" 95 20 1 0 31 50 19646878 19646859 3.4 32.8
"SNP_FB_0966543" "chr7B" 95 20 1 0 31 50 19646881 19646862 3.4 32.8
"SNP_FB_0966543" "chr7B" 95 20 1 0 31 50 19673561 19673542 3.4 32.8
"SNP_FB_0966543" "chr7B" 95 20 1 0 31 50 19673564 19673545 3.4 32.8
"SNP_FB_0966543" "chr7B" 95 20 1 0 31 50 19677703 19677722 3.4 32.8
"SNP_FB_0966543" "chr7B" 95 20 1 0 31 50 19677706 19677725 3.4 32.8
"SNP_FB_0966543" "chr7B" 95 20 1 0 31 50 19677709 19677728 3.4 32.8
"SNP_FB_0966543" "chr7B" 95 20 1 0 31 50 19677712 19677731 3.4 32.8
"SNP_FB_0966543" "chr7B" 95 20 1 0 31 50 19868822 19868803 3.4 32.8
"SNP_FB_0966543" "chr7B" 95 20 1 0 31 50 19868825 19868806 3.4 32.8
"SNP_FB_0966543" "chr7B" 95 20 1 0 31 50 19868828 19868809 3.4 32.8
"SNP_FB_0966543" "chr7B" 95 20 1 0 31 50 19902509 19902490 3.4 32.8
"SNP_FB_0966543" "chr7B" 95 20 1 0 31 50 19902512 19902493 3.4 32.8
"SNP_FB_0966543" "chr7B" 95 20 1 0 31 50 19902515 19902496 3.4 32.8
"SNP_FB_0966543" "chr7B" 95 20 1 0 31 50 20171222 20171203 3.4 32.8
"SNP_FB_0966543" "chr7B" 95 20 1 0 31 50 20796752 20796733 3.4 32.8
"SNP_FB_0966543" "chr7B" 95 20 1 0 31 50 20796755 20796736 3.4 32.8
"SNP_FB_0966543" "chr7B" 95 20 1 0 31 50 21037571 21037590 3.4 32.8
"SNP_FB_0966543" "chr7B" 95 20 1 0 31 50 21042820 21042839 3.4 32.8
"SNP_FB_0966543" "chr7B" 95 20 1 0 31 50 21049280 21049299 3.4 32.8
"SNP_FB_0966543" "chr7B" 95 20 1 0 31 50 21049283 21049302 3.4 32.8
"SNP_FB_0966543" "chr7B" 95 20 1 0 31 50 21049286 21049305 3.4 32.8
"SNP_FB_0966543" "chr7B" 95 20 1 0 31 50 21053205 21053224 3.4 32.8
"SNP_FB_0966543" "chr7B" 95 20 1 0 31 50 21177956 21177975 3.4 32.8
"SNP_FB_0966543" "chr7B" 95 20 1 0 31 50 21177959 21177978 3.4 32.8
"SNP_FB_0966543" "chr7B" 95 20 1 0 31 50 21177962 21177981 3.4 32.8
"SNP_FB_0966543" "chr7B" 95 20 1 0 31 50 21177965 21177984 3.4 32.8
"SNP_FB_0966543" "chr7B" 95 20 1 0 31 50 21177968 21177987 3.4 32.8
"SNP_FB_0966543" "chr7B" 95 20 1 0 31 50 21473480 21473499 3.4 32.8
"SNP_FB_0966543" "chr7B" 95 20 1 0 31 50 22196131 22196150 3.4 32.8
"SNP_FB_0966543" "chr7B" 95 20 1 0 31 50 22196134 22196153 3.4 32.8
"SNP_FB_0966543" "chr7B" 95 20 1 0 31 50 22196137 22196156 3.4 32.8
"SNP_FB_0966543" "chr7B" 95 20 1 0 31 50 22200585 22200604 3.4 32.8
"SNP_FB_0966543" "chr7B" 95 20 1 0 31 50 22200588 22200607 3.4 32.8
"SNP_FB_0966543" "chr7B" 95 20 1 0 31 50 22200591 22200610 3.4 32.8
"SNP_FB_0966543" "chr7B" 95 20 1 0 31 50 22888428 22888447 3.4 32.8
"SNP_FB_0966543" "chr7B" 95 20 1 0 31 50 22888431 22888450 3.4 32.8
"SNP_FB_0966543" "chr7B" 95 20 1 0 31 50 22927760 22927779 3.4 32.8
"SNP_FB_0966543" "chr7B" 95 20 1 0 31 50 23021237 23021218 3.4 32.8
"SNP_FB_0966543" "chr7B" 88 25 3 0 26 50 23050513 23050489 3.4 32.8
"SNP_FB_0966543" "chr7B" 95 20 1 0 31 50 23077170 23077151 3.4 32.8
"SNP_FB_0966543" "chr7B" 95 20 1 0 31 50 23221902 23221883 3.4 32.8
"SNP_FB_0966543" "chr7B" 95 20 1 0 31 50 23221905 23221886 3.4 32.8
"SNP_FB_0966543" "chr7B" 95 20 1 0 31 50 23221908 23221889 3.4 32.8
"SNP_FB_0966543" "chr7B" 95 20 1 0 31 50 23415917 23415898 3.4 32.8
"SNP_FB_0966543" "chr7B" 95 20 1 0 31 50 23430675 23430656 3.4 32.8
"SNP_FB_0966543" "chr7B" 95 20 1 0 31 50 23439570 23439589 3.4 32.8
"SNP_FB_0966543" "chr7B" 95 20 1 0 31 50 23439573 23439592 3.4 32.8
"SNP_FB_0966543" "chr7B" 95 20 1 0 31 50 23439576 23439595 3.4 32.8
"SNP_FB_0966543" "chr7B" 95 20 1 0 31 50 23530387 23530368 3.4 32.8
"SNP_FB_0966543" "chr7B" 95 20 1 0 31 50 23530390 23530371 3.4 32.8
"SNP_FB_0966543" "chr7B" 91.667 24 1 1 27 50 524971 524949 3.4 31.9
"SNP_FB_0966543" "chr7B" 90.909 22 2 0 29 50 2313909 2313930 3.4 31.9
"SNP_FB_0966543" "chr7B" 91.667 24 1 1 28 50 4725282 4725259 3.4 31.9
"SNP_FB_0966543" "chr7B" 87.097 31 2 2 22 50 7524150 7524180 3.4 31.9
"SNP_FB_0966543" "chr7B" 85.185 27 4 0 24 50 11990080 11990054 3.4 31.9
"SNP_FB_0966543" "chr7B" 85.185 27 4 0 15 41 15490501 15490475 3.4 31.9
"SNP_FB_0966543" "chr7B" 85.185 27 4 0 12 38 18575093 18575119 3.4 31.9
"SNP_FB_0966543" "chr7B" 90.909 22 2 0 29 50 19226514 19226535 3.4 31.9
"SNP_FB_0966543" "chr7B" 90.909 22 2 0 26 47 21956209 21956188 3.4 31.9
"SNP_FB_0966543" "chr7B" 85.185 27 4 0 16 42 22023240 22023214 3.4 31.9
"SNP_FB_0966543" "chr7B" 80.556 36 5 1 15 50 22200568 22200601 3.4 31.9
"SNP_FB_0966543" "chr11B" 88.889 36 4 0 15 50 18791362 18791397 4.36e-05 48.2
"SNP_FB_0966543" "chr11B" 86.111 36 5 0 15 50 18791365 18791400 0.002 43.7
"SNP_FB_0966543" "chr11B" 86.111 36 5 0 15 50 27231608 27231573 0.002 43.7
"SNP_FB_0966543" "chr11B" 83.333 36 6 0 15 50 18791368 18791403 0.023 39.2
"SNP_FB_0966543" "chr11B" 89.286 28 3 0 21 48 9222895 9222868 0.079 38.3
"SNP_FB_0966543" "chr11B" 84.375 32 5 0 19 50 7181642 7181611 0.28 36.5
"SNP_FB_0966543" "chr11B" 81.395 43 6 2 9 50 5114836 5114877 0.28 35.6
"SNP_FB_0966543" "chr11B" 86.207 29 4 0 22 50 16921100 16921128 0.28 35.6
"SNP_FB_0966543" "chr11B" 91.667 24 2 0 27 50 17173387 17173364 0.28 35.6
"SNP_FB_0966543" "chr11B" 91.667 24 2 0 18 41 18791410 18791433 0.28 35.6
"SNP_FB_0966543" "chr11B" 86.207 29 4 0 22 50 26387106 26387134 0.28 35.6
"SNP_FB_0966543" "chr11B" 84.375 32 1 1 19 50 35760451 35760478 0.28 35.6
"SNP_FB_0966543" "chr11B" 95.238 21 1 0 30 50 3030570 3030550 0.96 34.6
"SNP_FB_0966543" "chr11B" 95.238 21 1 0 30 50 3167705 3167685 0.96 34.6
"SNP_FB_0966543" "chr11B" 95.238 21 1 0 30 50 14139942 14139922 0.96 34.6
"SNP_FB_0966543" "chr11B" 95.238 21 1 0 30 50 17365948 17365968 0.96 34.6
"SNP_FB_0966543" "chr11B" 95.238 21 1 0 30 50 18415305 18415285 0.96 34.6
"SNP_FB_0966543" "chr11B" 80.556 36 7 0 15 50 18791371 18791406 0.96 34.6
"SNP_FB_0966543" "chr11B" 80.556 36 7 0 15 50 27231605 27231570 0.96 34.6
"SNP_FB_0966543" "chr11B" 83.871 31 5 0 20 50 28496983 28497013 0.96 34.6
"SNP_FB_0966543" "chr11B" 95.238 21 1 0 30 50 30481864 30481844 0.96 34.6
"SNP_FB_0966543" "chr11B" 84.848 33 4 1 18 50 32892651 32892682 0.96 34.6
"SNP_FB_0966543" "chr11B" 90 30 1 2 21 50 33635826 33635799 0.96 34.6
"SNP_FB_0966543" "chr11B" 95.238 21 1 0 30 50 35718237 35718217 0.96 34.6
"SNP_FB_0966543" "chr11B" 86.667 30 3 1 21 50 1812720 1812748 0.96 33.7
"SNP_FB_0966543" "chr11B" 91.304 23 2 0 28 50 4105762 4105740 0.96 33.7
"SNP_FB_0966543" "chr11B" 91.304 23 2 0 28 50 5548341 5548363 0.96 33.7
"SNP_FB_0966543" "chr11B" 81.818 33 6 0 18 50 5772147 5772179 0.96 33.7
"SNP_FB_0966543" "chr11B" 85.714 28 4 0 21 48 9216312 9216285 0.96 33.7
"SNP_FB_0966543" "chr11B" 91.304 23 2 0 28 50 10351445 10351467 0.96 33.7
"SNP_FB_0966543" "chr11B" 86.667 30 3 1 22 50 13739433 13739462 0.96 33.7
"SNP_FB_0966543" "chr11B" 91.304 23 2 0 28 50 14653699 14653721 0.96 33.7
"SNP_FB_0966543" "chr11B" 85.714 28 4 0 23 50 22224899 22224872 0.96 33.7
"SNP_FB_0966543" "chr11B" 77.778 45 9 1 7 50 24966722 24966678 0.96 33.7
"SNP_FB_0966543" "chr11B" 91.304 23 2 0 28 50 28633137 28633159 0.96 33.7
"SNP_FB_0966543" "chr11B" 91.304 23 2 0 28 50 32593572 32593594 0.96 33.7
"SNP_FB_0966543" "chr11B" 91.304 23 2 0 28 50 32625663 32625685 0.96 33.7
"SNP_FB_0966543" "chr11B" 85.714 28 4 0 23 50 38261712 38261685 0.96 33.7
"SNP_FB_0966543" "chr11B" 95 20 1 0 31 50 31582 31563 3.4 32.8
"SNP_FB_0966543" "chr11B" 95 20 1 0 31 50 158301 158320 3.4 32.8
"SNP_FB_0966543" "chr11B" 95 20 1 0 31 50 158304 158323 3.4 32.8
"SNP_FB_0966543" "chr11B" 95 20 1 0 31 50 317617 317598 3.4 32.8
"SNP_FB_0966543" "chr11B" 95 20 1 0 31 50 317620 317601 3.4 32.8
"SNP_FB_0966543" "chr11B" 95 20 1 0 31 50 480487 480506 3.4 32.8
"SNP_FB_0966543" "chr11B" 95 20 1 0 31 50 1156829 1156848 3.4 32.8
"SNP_FB_0966543" "chr11B" 95 20 1 0 31 50 1156832 1156851 3.4 32.8
"SNP_FB_0966543" "chr11B" 95 20 1 0 31 50 1156835 1156854 3.4 32.8
"SNP_FB_0966543" "chr11B" 95 20 1 0 31 50 1156838 1156857 3.4 32.8
"SNP_FB_0966543" "chr11B" 95 20 1 0 31 50 1156841 1156860 3.4 32.8
"SNP_FB_0966543" "chr11B" 95 20 1 0 31 50 1168238 1168219 3.4 32.8
"SNP_FB_0966543" "chr11B" 95 20 1 0 31 50 1168241 1168222 3.4 32.8
"SNP_FB_0966543" "chr11B" 95 20 1 0 31 50 1168244 1168225 3.4 32.8
"SNP_FB_0966543" "chr11B" 95 20 1 0 31 50 1577808 1577789 3.4 32.8
"SNP_FB_0966543" "chr11B" 95 20 1 0 31 50 1812732 1812751 3.4 32.8
"SNP_FB_0966543" "chr11B" 95 20 1 0 31 50 1812735 1812754 3.4 32.8
"SNP_FB_0966543" "chr11B" 95 20 1 0 31 50 1862159 1862140 3.4 32.8
"SNP_FB_0966543" "chr11B" 95 20 1 0 31 50 2252703 2252722 3.4 32.8
"SNP_FB_0966543" "chr11B" 95 20 1 0 31 50 2388204 2388223 3.4 32.8
"SNP_FB_0966543" "chr11B" 95 20 1 0 31 50 2388207 2388226 3.4 32.8
"SNP_FB_0966543" "chr11B" 95 20 1 0 31 50 2388210 2388229 3.4 32.8
"SNP_FB_0966543" "chr11B" 95 20 1 0 31 50 2558545 2558564 3.4 32.8
"SNP_FB_0966543" "chr11B" 95 20 1 0 31 50 2558548 2558567 3.4 32.8
"SNP_FB_0966543" "chr11B" 95 20 1 0 31 50 2612279 2612298 3.4 32.8
"SNP_FB_0966543" "chr11B" 95 20 1 0 31 50 2612282 2612301 3.4 32.8
"SNP_FB_0966543" "chr11B" 95 20 1 0 31 50 3167698 3167679 3.4 32.8
"SNP_FB_0966543" "chr11B" 95 20 1 0 31 50 3167701 3167682 3.4 32.8
"SNP_FB_0966543" "chr11B" 95 20 1 0 31 50 3262489 3262470 3.4 32.8
"SNP_FB_0966543" "chr11B" 95 20 1 0 31 50 3262492 3262473 3.4 32.8
"SNP_FB_0966543" "chr11B" 95 20 1 0 31 50 3529217 3529198 3.4 32.8
"SNP_FB_0966543" "chr11B" 95 20 1 0 31 50 3529220 3529201 3.4 32.8
"SNP_FB_0966543" "chr11B" 95 20 1 0 31 50 4105756 4105737 3.4 32.8
"SNP_FB_0966543" "chr11B" 88.889 27 2 1 23 48 4432201 4432227 3.4 32.8
"SNP_FB_0966543" "chr11B" 88.889 27 2 1 23 48 4481526 4481552 3.4 32.8
"SNP_FB_0966543" "chr11B" 95 20 1 0 31 50 5118813 5118832 3.4 32.8
"SNP_FB_0966543" "chr11B" 95 20 1 0 31 50 5320402 5320421 3.4 32.8
"SNP_FB_0966543" "chr11B" 95 20 1 0 31 50 5548347 5548366 3.4 32.8
"SNP_FB_0966543" "chr11B" 95 20 1 0 31 50 5584413 5584394 3.4 32.8
"SNP_FB_0966543" "chr11B" 95 20 1 0 31 50 5584416 5584397 3.4 32.8
"SNP_FB_0966543" "chr11B" 95 20 1 0 31 50 5732868 5732849 3.4 32.8
"SNP_FB_0966543" "chr11B" 95 20 1 0 31 50 5746113 5746094 3.4 32.8
"SNP_FB_0966543" "chr11B" 95 20 1 0 31 50 5746116 5746097 3.4 32.8
"SNP_FB_0966543" "chr11B" 95 20 1 0 28 47 5990699 5990680 3.4 32.8
"SNP_FB_0966543" "chr11B" 95 20 1 0 31 50 6298981 6299000 3.4 32.8
"SNP_FB_0966543" "chr11B" 95 20 1 0 31 50 6298984 6299003 3.4 32.8
"SNP_FB_0966543" "chr11B" 95 20 1 0 31 50 6379630 6379649 3.4 32.8
"SNP_FB_0966543" "chr11B" 95 20 1 0 31 50 6379633 6379652 3.4 32.8
"SNP_FB_0966543" "chr11B" 95 20 1 0 31 50 6379636 6379655 3.4 32.8
"SNP_FB_0966543" "chr11B" 95 20 1 0 31 50 6558650 6558669 3.4 32.8
"SNP_FB_0966543" "chr11B" 95 20 1 0 31 50 6731990 6731971 3.4 32.8
"SNP_FB_0966543" "chr11B" 95 20 1 0 31 50 6914494 6914475 3.4 32.8
"SNP_FB_0966543" "chr11B" 95 20 1 0 31 50 7080743 7080724 3.4 32.8
"SNP_FB_0966543" "chr11B" 95 20 1 0 31 50 7154684 7154665 3.4 32.8
"SNP_FB_0966543" "chr11B" 95 20 1 0 31 50 7154687 7154668 3.4 32.8
"SNP_FB_0966543" "chr11B" 95 20 1 0 31 50 7154690 7154671 3.4 32.8
"SNP_FB_0966543" "chr11B" 95 20 1 0 31 50 7154693 7154674 3.4 32.8
"SNP_FB_0966543" "chr11B" 95 20 1 0 31 50 7154696 7154677 3.4 32.8
"SNP_FB_0966543" "chr11B" 95 20 1 0 31 50 7154699 7154680 3.4 32.8
"SNP_FB_0966543" "chr11B" 95 20 1 0 31 50 7154702 7154683 3.4 32.8
"SNP_FB_0966543" "chr11B" 95 20 1 0 31 50 7154705 7154686 3.4 32.8
"SNP_FB_0966543" "chr11B" 95 20 1 0 31 50 7154708 7154689 3.4 32.8
"SNP_FB_0966543" "chr11B" 95 20 1 0 31 50 7154711 7154692 3.4 32.8
"SNP_FB_0966543" "chr11B" 95 20 1 0 31 50 7154714 7154695 3.4 32.8
"SNP_FB_0966543" "chr11B" 95 20 1 0 31 50 7154717 7154698 3.4 32.8
"SNP_FB_0966543" "chr11B" 95 20 1 0 31 50 7165606 7165587 3.4 32.8
"SNP_FB_0966543" "chr11B" 95 20 1 0 31 50 7165609 7165590 3.4 32.8
"SNP_FB_0966543" "chr11B" 95 20 1 0 31 50 7165612 7165593 3.4 32.8
"SNP_FB_0966543" "chr11B" 95 20 1 0 31 50 7165615 7165596 3.4 32.8
"SNP_FB_0966543" "chr11B" 95 20 1 0 31 50 7165618 7165599 3.4 32.8
"SNP_FB_0966543" "chr11B" 95 20 1 0 31 50 7165621 7165602 3.4 32.8
"SNP_FB_0966543" "chr11B" 95 20 1 0 31 50 7165624 7165605 3.4 32.8
"SNP_FB_0966543" "chr11B" 95 20 1 0 31 50 7165627 7165608 3.4 32.8
"SNP_FB_0966543" "chr11B" 95 20 1 0 31 50 7165630 7165611 3.4 32.8
"SNP_FB_0966543" "chr11B" 95 20 1 0 31 50 7165633 7165614 3.4 32.8
"SNP_FB_0966543" "chr11B" 95 20 1 0 31 50 7165636 7165617 3.4 32.8
"SNP_FB_0966543" "chr11B" 95 20 1 0 31 50 7165639 7165620 3.4 32.8
"SNP_FB_0966543" "chr11B" 95 20 1 0 31 50 7241835 7241854 3.4 32.8
"SNP_FB_0966543" "chr11B" 95 20 1 0 31 50 7401960 7401941 3.4 32.8
"SNP_FB_0966543" "chr11B" 95 20 1 0 31 50 7401963 7401944 3.4 32.8
"SNP_FB_0966543" "chr11B" 95 20 1 0 31 50 7547923 7547904 3.4 32.8
"SNP_FB_0966543" "chr11B" 95 20 1 0 31 50 7547926 7547907 3.4 32.8
"SNP_FB_0966543" "chr11B" 95 20 1 0 31 50 7642256 7642237 3.4 32.8
"SNP_FB_0966543" "chr11B" 95 20 1 0 31 50 7673712 7673693 3.4 32.8
"SNP_FB_0966543" "chr11B" 95 20 1 0 31 50 7673715 7673696 3.4 32.8
"SNP_FB_0966543" "chr11B" 95 20 1 0 31 50 7881080 7881061 3.4 32.8
"SNP_FB_0966543" "chr11B" 95 20 1 0 31 50 8406546 8406565 3.4 32.8
"SNP_FB_0966543" "chr11B" 95 20 1 0 31 50 8756278 8756297 3.4 32.8
"SNP_FB_0966543" "chr11B" 95 20 1 0 31 50 8963658 8963677 3.4 32.8
"SNP_FB_0966543" "chr11B" 95 20 1 0 31 50 8963661 8963680 3.4 32.8
"SNP_FB_0966543" "chr11B" 95 20 1 0 31 50 8963664 8963683 3.4 32.8
"SNP_FB_0966543" "chr11B" 95 20 1 0 31 50 8963667 8963686 3.4 32.8
"SNP_FB_0966543" "chr11B" 95 20 1 0 31 50 9193786 9193805 3.4 32.8
"SNP_FB_0966543" "chr11B" 95 20 1 0 31 50 9193789 9193808 3.4 32.8
"SNP_FB_0966543" "chr11B" 95 20 1 0 31 50 9722195 9722214 3.4 32.8
"SNP_FB_0966543" "chr11B" 95 20 1 0 31 50 9725668 9725687 3.4 32.8
"SNP_FB_0966543" "chr11B" 95 20 1 0 31 50 10351451 10351470 3.4 32.8
"SNP_FB_0966543" "chr11B" 95 20 1 0 31 50 10575656 10575637 3.4 32.8
"SNP_FB_0966543" "chr11B" 95 20 1 0 31 50 10575659 10575640 3.4 32.8
"SNP_FB_0966543" "chr11B" 95 20 1 0 31 50 10696602 10696621 3.4 32.8
"SNP_FB_0966543" "chr11B" 95 20 1 0 31 50 11493512 11493531 3.4 32.8
"SNP_FB_0966543" "chr11B" 95 20 1 0 31 50 11607806 11607787 3.4 32.8
"SNP_FB_0966543" "chr11B" 95 20 1 0 31 50 12152704 12152723 3.4 32.8
"SNP_FB_0966543" "chr11B" 95 20 1 0 31 50 12164310 12164329 3.4 32.8
"SNP_FB_0966543" "chr11B" 95 20 1 0 31 50 12899135 12899116 3.4 32.8
"SNP_FB_0966543" "chr11B" 95 20 1 0 31 50 12899138 12899119 3.4 32.8
"SNP_FB_0966543" "chr11B" 95 20 1 0 31 50 12900496 12900515 3.4 32.8
"SNP_FB_0966543" "chr11B" 95 20 1 0 31 50 12900499 12900518 3.4 32.8
"SNP_FB_0966543" "chr11B" 95 20 1 0 31 50 12900502 12900521 3.4 32.8
"SNP_FB_0966543" "chr11B" 95 20 1 0 31 50 12900505 12900524 3.4 32.8
"SNP_FB_0966543" "chr11B" 95 20 1 0 31 50 12964260 12964241 3.4 32.8
"SNP_FB_0966543" "chr11B" 95 20 1 0 31 50 12964263 12964244 3.4 32.8
"SNP_FB_0966543" "chr11B" 95 20 1 0 31 50 12964266 12964247 3.4 32.8
"SNP_FB_0966543" "chr11B" 95 20 1 0 31 50 13075074 13075055 3.4 32.8
"SNP_FB_0966543" "chr11B" 95 20 1 0 31 50 13075077 13075058 3.4 32.8
"SNP_FB_0966543" "chr11B" 95 20 1 0 31 50 13075080 13075061 3.4 32.8
"SNP_FB_0966543" "chr11B" 95 20 1 0 31 50 13075083 13075064 3.4 32.8
"SNP_FB_0966543" "chr11B" 95 20 1 0 31 50 13829450 13829431 3.4 32.8
"SNP_FB_0966543" "chr11B" 95 20 1 0 31 50 14084691 14084672 3.4 32.8
"SNP_FB_0966543" "chr11B" 95 20 1 0 31 50 14632597 14632578 3.4 32.8
"SNP_FB_0966543" "chr11B" 95 20 1 0 31 50 14653705 14653724 3.4 32.8
"SNP_FB_0966543" "chr11B" 95 20 1 0 31 50 15169061 15169042 3.4 32.8
"SNP_FB_0966543" "chr11B" 95 20 1 0 31 50 15169064 15169045 3.4 32.8
"SNP_FB_0966543" "chr11B" 95 20 1 0 31 50 15169067 15169048 3.4 32.8
"SNP_FB_0966543" "chr11B" 95 20 1 0 31 50 15384875 15384894 3.4 32.8
"SNP_FB_0966543" "chr11B" 95 20 1 0 31 50 15384878 15384897 3.4 32.8
"SNP_FB_0966543" "chr11B" 95 20 1 0 31 50 16933771 16933752 3.4 32.8
"SNP_FB_0966543" "chr11B" 95 20 1 0 31 50 17113423 17113404 3.4 32.8
"SNP_FB_0966543" "chr11B" 95 20 1 0 31 50 17173380 17173361 3.4 32.8
"SNP_FB_0966543" "chr11B" 95 20 1 0 31 50 17547839 17547820 3.4 32.8
"SNP_FB_0966543" "chr11B" 95 20 1 0 31 50 18415292 18415273 3.4 32.8
"SNP_FB_0966543" "chr11B" 95 20 1 0 31 50 18415295 18415276 3.4 32.8
"SNP_FB_0966543" "chr11B" 95 20 1 0 31 50 18415298 18415279 3.4 32.8
"SNP_FB_0966543" "chr11B" 95 20 1 0 31 50 18415301 18415282 3.4 32.8
"SNP_FB_0966543" "chr11B" 95 20 1 0 31 50 18418948 18418967 3.4 32.8
"SNP_FB_0966543" "chr11B" 95 20 1 0 31 50 18714795 18714776 3.4 32.8
"SNP_FB_0966543" "chr11B" 95 20 1 0 31 50 18714798 18714779 3.4 32.8
"SNP_FB_0966543" "chr11B" 95 20 1 0 31 50 18791390 18791409 3.4 32.8
"SNP_FB_0966543" "chr11B" 95 20 1 0 31 50 18834662 18834643 3.4 32.8
"SNP_FB_0966543" "chr11B" 95 20 1 0 31 50 21630970 21630951 3.4 32.8
"SNP_FB_0966543" "chr11B" 95 20 1 0 31 50 21630973 21630954 3.4 32.8
"SNP_FB_0966543" "chr11B" 95 20 1 0 31 50 21630976 21630957 3.4 32.8
"SNP_FB_0966543" "chr11B" 95 20 1 0 31 50 21630979 21630960 3.4 32.8
"SNP_FB_0966543" "chr11B" 95 20 1 0 31 50 22074075 22074056 3.4 32.8
"SNP_FB_0966543" "chr11B" 95 20 1 0 31 50 22224885 22224866 3.4 32.8
"SNP_FB_0966543" "chr11B" 95 20 1 0 31 50 22224888 22224869 3.4 32.8
"SNP_FB_0966543" "chr11B" 95 20 1 0 31 50 22230295 22230314 3.4 32.8
"SNP_FB_0966543" "chr11B" 95 20 1 0 31 50 22230298 22230317 3.4 32.8
"SNP_FB_0966543" "chr11B" 95 20 1 0 31 50 22230301 22230320 3.4 32.8
"SNP_FB_0966543" "chr11B" 95 20 1 0 31 50 22283581 22283562 3.4 32.8
"SNP_FB_0966543" "chr11B" 95 20 1 0 31 50 24141075 24141094 3.4 32.8
"SNP_FB_0966543" "chr11B" 95 20 1 0 31 50 24141078 24141097 3.4 32.8
"SNP_FB_0966543" "chr11B" 95 20 1 0 31 50 24485800 24485781 3.4 32.8
"SNP_FB_0966543" "chr11B" 95 20 1 0 31 50 24485803 24485784 3.4 32.8
"SNP_FB_0966543" "chr11B" 95 20 1 0 31 50 24581512 24581493 3.4 32.8
"SNP_FB_0966543" "chr11B" 95 20 1 0 31 50 24581515 24581496 3.4 32.8
"SNP_FB_0966543" "chr11B" 95 20 1 0 31 50 24727059 24727040 3.4 32.8
"SNP_FB_0966543" "chr11B" 95 20 1 0 31 50 24727062 24727043 3.4 32.8
"SNP_FB_0966543" "chr11B" 95 20 1 0 31 50 25278701 25278682 3.4 32.8
"SNP_FB_0966543" "chr11B" 95 20 1 0 31 50 25278704 25278685 3.4 32.8
"SNP_FB_0966543" "chr11B" 95 20 1 0 31 50 25642549 25642568 3.4 32.8
"SNP_FB_0966543" "chr11B" 95 20 1 0 31 50 25701453 25701472 3.4 32.8
"SNP_FB_0966543" "chr11B" 95 20 1 0 31 50 25995232 25995251 3.4 32.8
"SNP_FB_0966543" "chr11B" 95 20 1 0 31 50 26230814 26230795 3.4 32.8
"SNP_FB_0966543" "chr11B" 95 20 1 0 31 50 26377261 26377242 3.4 32.8
"SNP_FB_0966543" "chr11B" 95 20 1 0 31 50 26377264 26377245 3.4 32.8
"SNP_FB_0966543" "chr11B" 95 20 1 0 31 50 26377267 26377248 3.4 32.8
"SNP_FB_0966543" "chr11B" 95 20 1 0 31 50 26387118 26387137 3.4 32.8
"SNP_FB_0966543" "chr11B" 95 20 1 0 31 50 26387121 26387140 3.4 32.8
"SNP_FB_0966543" "chr11B" 95 20 1 0 31 50 26564173 26564154 3.4 32.8
"SNP_FB_0966543" "chr11B" 95 20 1 0 31 50 26564176 26564157 3.4 32.8
"SNP_FB_0966543" "chr11B" 95 20 1 0 31 50 26564179 26564160 3.4 32.8
"SNP_FB_0966543" "chr11B" 95 20 1 0 31 50 26725809 26725828 3.4 32.8
"SNP_FB_0966543" "chr11B" 95 20 1 0 31 50 26725812 26725831 3.4 32.8
"SNP_FB_0966543" "chr11B" 95 20 1 0 31 50 26725815 26725834 3.4 32.8
"SNP_FB_0966543" "chr11B" 95 20 1 0 31 50 26725818 26725837 3.4 32.8
"SNP_FB_0966543" "chr11B" 95 20 1 0 31 50 26725821 26725840 3.4 32.8
"SNP_FB_0966543" "chr11B" 95 20 1 0 31 50 26725824 26725843 3.4 32.8
"SNP_FB_0966543" "chr11B" 95 20 1 0 31 50 26725827 26725846 3.4 32.8
"SNP_FB_0966543" "chr11B" 95 20 1 0 31 50 26853561 26853542 3.4 32.8
"SNP_FB_0966543" "chr11B" 95 20 1 0 31 50 26853564 26853545 3.4 32.8
"SNP_FB_0966543" "chr11B" 95 20 1 0 31 50 27081106 27081087 3.4 32.8
"SNP_FB_0966543" "chr11B" 95 20 1 0 31 50 27843942 27843961 3.4 32.8
"SNP_FB_0966543" "chr11B" 95 20 1 0 31 50 27843945 27843964 3.4 32.8
"SNP_FB_0966543" "chr11B" 95 20 1 0 31 50 27843948 27843967 3.4 32.8
"SNP_FB_0966543" "chr11B" 95 20 1 0 31 50 28026754 28026735 3.4 32.8
"SNP_FB_0966543" "chr11B" 95 20 1 0 31 50 28026757 28026738 3.4 32.8
"SNP_FB_0966543" "chr11B" 95 20 1 0 31 50 28026760 28026741 3.4 32.8
"SNP_FB_0966543" "chr11B" 95 20 1 0 31 50 28174369 28174350 3.4 32.8
"SNP_FB_0966543" "chr11B" 95 20 1 0 31 50 28174372 28174353 3.4 32.8
"SNP_FB_0966543" "chr11B" 95 20 1 0 31 50 28174375 28174356 3.4 32.8
"SNP_FB_0966543" "chr11B" 95 20 1 0 31 50 28496997 28497016 3.4 32.8
"SNP_FB_0966543" "chr11B" 95 20 1 0 31 50 28497000 28497019 3.4 32.8
"SNP_FB_0966543" "chr11B" 95 20 1 0 31 50 28633143 28633162 3.4 32.8
"SNP_FB_0966543" "chr11B" 95 20 1 0 31 50 28928984 28928965 3.4 32.8
"SNP_FB_0966543" "chr11B" 95 20 1 0 31 50 29132612 29132631 3.4 32.8
"SNP_FB_0966543" "chr11B" 95 20 1 0 31 50 30268981 30269000 3.4 32.8
"SNP_FB_0966543" "chr11B" 95 20 1 0 31 50 30820632 30820651 3.4 32.8
"SNP_FB_0966543" "chr11B" 95 20 1 0 31 50 30820635 30820654 3.4 32.8
"SNP_FB_0966543" "chr11B" 95 20 1 0 31 50 30820638 30820657 3.4 32.8
"SNP_FB_0966543" "chr11B" 95 20 1 0 31 50 30820641 30820660 3.4 32.8
"SNP_FB_0966543" "chr11B" 95 20 1 0 31 50 30820644 30820663 3.4 32.8
"SNP_FB_0966543" "chr11B" 95 20 1 0 31 50 30820647 30820666 3.4 32.8
"SNP_FB_0966543" "chr11B" 95 20 1 0 31 50 30820650 30820669 3.4 32.8
"SNP_FB_0966543" "chr11B" 95 20 1 0 31 50 31285139 31285158 3.4 32.8
"SNP_FB_0966543" "chr11B" 95 20 1 0 31 50 31285142 31285161 3.4 32.8
"SNP_FB_0966543" "chr11B" 95 20 1 0 31 50 31326131 31326112 3.4 32.8
"SNP_FB_0966543" "chr11B" 95 20 1 0 31 50 31326134 31326115 3.4 32.8
"SNP_FB_0966543" "chr11B" 95 20 1 0 31 50 31636411 31636392 3.4 32.8
"SNP_FB_0966543" "chr11B" 95 20 1 0 31 50 31636414 31636395 3.4 32.8
"SNP_FB_0966543" "chr11B" 95 20 1 0 31 50 31636417 31636398 3.4 32.8
"SNP_FB_0966543" "chr11B" 95 20 1 0 31 50 31666377 31666396 3.4 32.8
"SNP_FB_0966543" "chr11B" 95 20 1 0 31 50 31666589 31666608 3.4 32.8
"SNP_FB_0966543" "chr11B" 95 20 1 0 31 50 32024795 32024814 3.4 32.8
"SNP_FB_0966543" "chr11B" 95 20 1 0 31 50 32024798 32024817 3.4 32.8
"SNP_FB_0966543" "chr11B" 95 20 1 0 31 50 32593578 32593597 3.4 32.8
"SNP_FB_0966543" "chr11B" 95 20 1 0 31 50 32625669 32625688 3.4 32.8
"SNP_FB_0966543" "chr11B" 95 20 1 0 31 50 33724018 33724037 3.4 32.8
"SNP_FB_0966543" "chr11B" 95 20 1 0 31 50 33724021 33724040 3.4 32.8
"SNP_FB_0966543" "chr11B" 95 20 1 0 31 50 33731532 33731551 3.4 32.8
"SNP_FB_0966543" "chr11B" 95 20 1 0 31 50 33731535 33731554 3.4 32.8
"SNP_FB_0966543" "chr11B" 95 20 1 0 31 50 33743744 33743763 3.4 32.8
"SNP_FB_0966543" "chr11B" 95 20 1 0 31 50 33743747 33743766 3.4 32.8
"SNP_FB_0966543" "chr11B" 95 20 1 0 31 50 33920387 33920368 3.4 32.8
"SNP_FB_0966543" "chr11B" 95 20 1 0 31 50 33920390 33920371 3.4 32.8
"SNP_FB_0966543" "chr11B" 95 20 1 0 31 50 33920393 33920374 3.4 32.8
"SNP_FB_0966543" "chr11B" 95 20 1 0 31 50 33947387 33947368 3.4 32.8
"SNP_FB_0966543" "chr11B" 95 20 1 0 31 50 33952019 33952038 3.4 32.8
"SNP_FB_0966543" "chr11B" 95 20 1 0 31 50 33952022 33952041 3.4 32.8
"SNP_FB_0966543" "chr11B" 95 20 1 0 31 50 34041180 34041199 3.4 32.8
"SNP_FB_0966543" "chr11B" 95 20 1 0 31 50 34041183 34041202 3.4 32.8
"SNP_FB_0966543" "chr11B" 95 20 1 0 31 50 34041186 34041205 3.4 32.8
"SNP_FB_0966543" "chr11B" 95 20 1 0 31 50 34061027 34061008 3.4 32.8
"SNP_FB_0966543" "chr11B" 95 20 1 0 31 50 34070636 34070617 3.4 32.8
"SNP_FB_0966543" "chr11B" 95 20 1 0 31 50 34760649 34760630 3.4 32.8
"SNP_FB_0966543" "chr11B" 95 20 1 0 31 50 34764342 34764323 3.4 32.8
"SNP_FB_0966543" "chr11B" 95 20 1 0 31 50 34944587 34944568 3.4 32.8
"SNP_FB_0966543" "chr11B" 95 20 1 0 31 50 35200465 35200446 3.4 32.8
"SNP_FB_0966543" "chr11B" 95 20 1 0 31 50 35205215 35205196 3.4 32.8
"SNP_FB_0966543" "chr11B" 95 20 1 0 31 50 35205218 35205199 3.4 32.8
"SNP_FB_0966543" "chr11B" 95 20 1 0 31 50 35429880 35429899 3.4 32.8
"SNP_FB_0966543" "chr11B" 95 20 1 0 31 50 35429883 35429902 3.4 32.8
"SNP_FB_0966543" "chr11B" 95 20 1 0 31 50 35429886 35429905 3.4 32.8
"SNP_FB_0966543" "chr11B" 95 20 1 0 2 21 35642157 35642138 3.4 32.8
"SNP_FB_0966543" "chr11B" 95 20 1 0 31 50 35718233 35718214 3.4 32.8
"SNP_FB_0966543" "chr11B" 95 20 1 0 31 50 35828470 35828451 3.4 32.8
"SNP_FB_0966543" "chr11B" 95 20 1 0 31 50 35828473 35828454 3.4 32.8
"SNP_FB_0966543" "chr11B" 95 20 1 0 31 50 35887769 35887788 3.4 32.8
"SNP_FB_0966543" "chr11B" 95 20 1 0 31 50 35887772 35887791 3.4 32.8
"SNP_FB_0966543" "chr11B" 95 20 1 0 31 50 35943643 35943624 3.4 32.8
"SNP_FB_0966543" "chr11B" 95 20 1 0 31 50 36173091 36173072 3.4 32.8
"SNP_FB_0966543" "chr11B" 95 20 1 0 31 50 36352924 36352943 3.4 32.8
"SNP_FB_0966543" "chr11B" 95 20 1 0 31 50 36352927 36352946 3.4 32.8
"SNP_FB_0966543" "chr11B" 95 20 1 0 31 50 36514311 36514330 3.4 32.8
"SNP_FB_0966543" "chr11B" 95 20 1 0 31 50 36611276 36611295 3.4 32.8
"SNP_FB_0966543" "chr11B" 95 20 1 0 31 50 36772650 36772669 3.4 32.8
"SNP_FB_0966543" "chr11B" 95 20 1 0 31 50 36772653 36772672 3.4 32.8
"SNP_FB_0966543" "chr11B" 95 20 1 0 31 50 36772656 36772675 3.4 32.8
"SNP_FB_0966543" "chr11B" 95 20 1 0 31 50 37377373 37377392 3.4 32.8
"SNP_FB_0966543" "chr11B" 95 20 1 0 31 50 37377376 37377395 3.4 32.8
"SNP_FB_0966543" "chr11B" 95 20 1 0 31 50 37377379 37377398 3.4 32.8
"SNP_FB_0966543" "chr11B" 95 20 1 0 31 50 37377382 37377401 3.4 32.8
"SNP_FB_0966543" "chr11B" 95 20 1 0 31 50 37500391 37500372 3.4 32.8
"SNP_FB_0966543" "chr11B" 95 20 1 0 31 50 37620475 37620494 3.4 32.8
"SNP_FB_0966543" "chr11B" 95 20 1 0 31 50 37620478 37620497 3.4 32.8
"SNP_FB_0966543" "chr11B" 95 20 1 0 31 50 37620481 37620500 3.4 32.8
"SNP_FB_0966543" "chr11B" 95 20 1 0 31 50 37620484 37620503 3.4 32.8
"SNP_FB_0966543" "chr11B" 95 20 1 0 31 50 37924411 37924392 3.4 32.8
"SNP_FB_0966543" "chr11B" 95 20 1 0 31 50 38079988 38080007 3.4 32.8
"SNP_FB_0966543" "chr11B" 95 20 1 0 31 50 38207308 38207327 3.4 32.8
"SNP_FB_0966543" "chr11B" 95 20 1 0 31 50 38351364 38351383 3.4 32.8
"SNP_FB_0966543" "chr11B" 95 20 1 0 31 50 38351367 38351386 3.4 32.8
"SNP_FB_0966543" "chr11B" 95 20 1 0 31 50 38351370 38351389 3.4 32.8
"SNP_FB_0966543" "chr11B" 95 20 1 0 31 50 38524762 38524781 3.4 32.8
"SNP_FB_0966543" "chr11B" 95 20 1 0 31 50 38524765 38524784 3.4 32.8
"SNP_FB_0966543" "chr11B" 95 20 1 0 31 50 38524768 38524787 3.4 32.8
"SNP_FB_0966543" "chr11B" 95 20 1 0 31 50 38524771 38524790 3.4 32.8
"SNP_FB_0966543" "chr11B" 95 20 1 0 31 50 38539679 38539698 3.4 32.8
"SNP_FB_0966543" "chr11B" 95 20 1 0 31 50 38539682 38539701 3.4 32.8
"SNP_FB_0966543" "chr11B" 95 20 1 0 31 50 38549341 38549360 3.4 32.8
"SNP_FB_0966543" "chr11B" 95 20 1 0 31 50 38628132 38628113 3.4 32.8
"SNP_FB_0966543" "chr11B" 95 20 1 0 31 50 38749294 38749275 3.4 32.8
"SNP_FB_0966543" "chr11B" 95 20 1 0 31 50 38749297 38749278 3.4 32.8
"SNP_FB_0966543" "chr11B" 100 17 0 0 20 36 2402955 2402939 3.4 31.9
"SNP_FB_0966543" "chr11B" 90.909 22 2 0 29 50 30820627 30820648 3.4 31.9
"SNP_FB_0966543" "chr11B" 90.909 22 2 0 29 50 31666372 31666393 3.4 31.9
"SNP_FB_0966543" "chr11B" 90.909 22 2 0 29 50 31666584 31666605 3.4 31.9
"SNP_FB_0966543" "chr11B" 90.909 22 2 0 28 49 33618475 33618496 3.4 31.9
"SNP_FB_0966543" "chr17B" 88.571 35 4 0 15 49 27000488 27000454 0.000152 46.4
"SNP_FB_0966543" "chr17B" 90 30 3 0 21 50 16233364 16233393 0.006 41.9
"SNP_FB_0966543" "chr17B" 90 30 3 0 21 50 25201939 25201910 0.006 41.9
"SNP_FB_0966543" "chr17B" 83.333 36 6 0 15 50 27000533 27000498 0.023 39.2
"SNP_FB_0966543" "chr17B" 87.5 32 3 1 20 50 25301046 25301015 0.079 37.4
"SNP_FB_0966543" "chr17B" 84.375 32 5 0 19 50 3895666 3895635 0.28 36.5
"SNP_FB_0966543" "chr17B" 86.207 29 4 0 19 47 151912 151884 0.28 35.6
"SNP_FB_0966543" "chr17B" 86.207 29 4 0 22 50 14712375 14712347 0.28 35.6
"SNP_FB_0966543" "chr17B" 87.097 31 3 1 21 50 23814834 23814864 0.28 35.6
"SNP_FB_0966543" "chr17B" 88.462 26 3 0 25 50 1950715 1950690 0.96 34.6
"SNP_FB_0966543" "chr17B" 95.238 21 1 0 30 50 7516873 7516853 0.96 34.6
"SNP_FB_0966543" "chr17B" 89.286 28 2 1 23 50 7948632 7948658 0.96 34.6
"SNP_FB_0966543" "chr17B" 95.238 21 1 0 30 50 9984811 9984791 0.96 34.6
"SNP_FB_0966543" "chr17B" 95.238 21 1 0 30 50 23917408 23917428 0.96 34.6
"SNP_FB_0966543" "chr17B" 84.848 33 4 1 19 50 25103317 25103349 0.96 34.6
"SNP_FB_0966543" "chr17B" 80.556 36 7 0 15 50 27000530 27000495 0.96 34.6
"SNP_FB_0966543" "chr17B" 95.238 21 1 0 30 50 27767638 27767658 0.96 34.6
"SNP_FB_0966543" "chr17B" 88.462 26 3 0 23 48 28774680 28774705 0.96 34.6
"SNP_FB_0966543" "chr17B" 91.304 23 2 0 28 50 2719856 2719834 0.96 33.7
"SNP_FB_0966543" "chr17B" 85.714 28 4 0 23 50 12836550 12836523 0.96 33.7
"SNP_FB_0966543" "chr17B" 100 18 0 0 33 50 15844241 15844224 0.96 33.7
"SNP_FB_0966543" "chr17B" 81.818 33 6 0 18 50 16233364 16233396 0.96 33.7
"SNP_FB_0966543" "chr17B" 91.304 23 2 0 28 50 17555419 17555397 0.96 33.7
"SNP_FB_0966543" "chr17B" 91.304 23 2 0 28 50 21372247 21372269 0.96 33.7
"SNP_FB_0966543" "chr17B" 85.714 28 4 0 19 46 22861014 22860987 0.96 33.7
"SNP_FB_0966543" "chr17B" 91.304 23 2 0 28 50 26484684 26484706 0.96 33.7
"SNP_FB_0966543" "chr17B" 85.714 28 4 0 23 50 27480029 27480056 0.96 33.7
"SNP_FB_0966543" "chr17B" 88 25 3 0 26 50 151911 151887 3.4 32.8
"SNP_FB_0966543" "chr17B" 95 20 1 0 31 50 524548 524567 3.4 32.8
"SNP_FB_0966543" "chr17B" 95 20 1 0 31 50 524551 524570 3.4 32.8
"SNP_FB_0966543" "chr17B" 95 20 1 0 31 50 524554 524573 3.4 32.8
"SNP_FB_0966543" "chr17B" 95 20 1 0 31 50 566805 566786 3.4 32.8
"SNP_FB_0966543" "chr17B" 95 20 1 0 31 50 1249423 1249404 3.4 32.8
"SNP_FB_0966543" "chr17B" 95 20 1 0 31 50 1823588 1823569 3.4 32.8
"SNP_FB_0966543" "chr17B" 95 20 1 0 31 50 1823591 1823572 3.4 32.8
"SNP_FB_0966543" "chr17B" 95 20 1 0 31 50 1950706 1950687 3.4 32.8
"SNP_FB_0966543" "chr17B" 95 20 1 0 31 50 2142564 2142545 3.4 32.8
"SNP_FB_0966543" "chr17B" 95 20 1 0 31 50 2152716 2152697 3.4 32.8
"SNP_FB_0966543" "chr17B" 95 20 1 0 31 50 2261102 2261121 3.4 32.8
"SNP_FB_0966543" "chr17B" 95 20 1 0 31 50 2360961 2360942 3.4 32.8
"SNP_FB_0966543" "chr17B" 95 20 1 0 31 50 2719850 2719831 3.4 32.8
"SNP_FB_0966543" "chr17B" 95 20 1 0 31 50 3051182 3051201 3.4 32.8
"SNP_FB_0966543" "chr17B" 95 20 1 0 31 50 3051185 3051204 3.4 32.8
"SNP_FB_0966543" "chr17B" 95 20 1 0 31 50 3236456 3236437 3.4 32.8
"SNP_FB_0966543" "chr17B" 95 20 1 0 31 50 3236459 3236440 3.4 32.8
"SNP_FB_0966543" "chr17B" 95 20 1 0 31 50 3236462 3236443 3.4 32.8
"SNP_FB_0966543" "chr17B" 95 20 1 0 31 50 3236465 3236446 3.4 32.8
"SNP_FB_0966543" "chr17B" 95 20 1 0 31 50 3627373 3627354 3.4 32.8
"SNP_FB_0966543" "chr17B" 95 20 1 0 31 50 3627376 3627357 3.4 32.8
"SNP_FB_0966543" "chr17B" 95 20 1 0 31 50 4058685 4058666 3.4 32.8
"SNP_FB_0966543" "chr17B" 95 20 1 0 31 50 4058688 4058669 3.4 32.8
"SNP_FB_0966543" "chr17B" 95 20 1 0 31 50 4354818 4354799 3.4 32.8
"SNP_FB_0966543" "chr17B" 95 20 1 0 31 50 4354821 4354802 3.4 32.8
"SNP_FB_0966543" "chr17B" 95 20 1 0 31 50 4494448 4494429 3.4 32.8
"SNP_FB_0966543" "chr17B" 95 20 1 0 31 50 4494451 4494432 3.4 32.8
"SNP_FB_0966543" "chr17B" 95 20 1 0 31 50 4741928 4741909 3.4 32.8
"SNP_FB_0966543" "chr17B" 95 20 1 0 31 50 4741931 4741912 3.4 32.8
"SNP_FB_0966543" "chr17B" 95 20 1 0 31 50 4741934 4741915 3.4 32.8
"SNP_FB_0966543" "chr17B" 95 20 1 0 31 50 5613883 5613864 3.4 32.8
"SNP_FB_0966543" "chr17B" 95 20 1 0 31 50 5619224 5619243 3.4 32.8
"SNP_FB_0966543" "chr17B" 95 20 1 0 31 50 6152661 6152680 3.4 32.8
"SNP_FB_0966543" "chr17B" 95 20 1 0 31 50 6323489 6323508 3.4 32.8
"SNP_FB_0966543" "chr17B" 95 20 1 0 31 50 6729615 6729596 3.4 32.8
"SNP_FB_0966543" "chr17B" 95 20 1 0 31 50 7363799 7363818 3.4 32.8
"SNP_FB_0966543" "chr17B" 95 20 1 0 31 50 7395716 7395735 3.4 32.8
"SNP_FB_0966543" "chr17B" 95 20 1 0 31 50 7445941 7445960 3.4 32.8
"SNP_FB_0966543" "chr17B" 95 20 1 0 31 50 7445944 7445963 3.4 32.8
"SNP_FB_0966543" "chr17B" 95 20 1 0 31 50 7516866 7516847 3.4 32.8
"SNP_FB_0966543" "chr17B" 95 20 1 0 31 50 7516869 7516850 3.4 32.8
"SNP_FB_0966543" "chr17B" 95 20 1 0 31 50 7552300 7552319 3.4 32.8
"SNP_FB_0966543" "chr17B" 95 20 1 0 31 50 7572855 7572874 3.4 32.8
"SNP_FB_0966543" "chr17B" 95 20 1 0 31 50 7572858 7572877 3.4 32.8
"SNP_FB_0966543" "chr17B" 95 20 1 0 31 50 7698593 7698612 3.4 32.8
"SNP_FB_0966543" "chr17B" 95 20 1 0 31 50 7698596 7698615 3.4 32.8
"SNP_FB_0966543" "chr17B" 95 20 1 0 31 50 7773482 7773463 3.4 32.8
"SNP_FB_0966543" "chr17B" 95 20 1 0 31 50 7773485 7773466 3.4 32.8
"SNP_FB_0966543" "chr17B" 95 20 1 0 31 50 7773488 7773469 3.4 32.8
"SNP_FB_0966543" "chr17B" 88 25 3 0 26 50 7884833 7884857 3.4 32.8
"SNP_FB_0966543" "chr17B" 88.889 27 2 1 25 50 9041654 9041680 3.4 32.8
"SNP_FB_0966543" "chr17B" 95 20 1 0 31 50 9041664 9041683 3.4 32.8
"SNP_FB_0966543" "chr17B" 95 20 1 0 31 50 9044126 9044145 3.4 32.8
"SNP_FB_0966543" "chr17B" 95 20 1 0 31 50 9491446 9491427 3.4 32.8
"SNP_FB_0966543" "chr17B" 95 20 1 0 31 50 9491449 9491430 3.4 32.8
"SNP_FB_0966543" "chr17B" 95 20 1 0 31 50 9491452 9491433 3.4 32.8
"SNP_FB_0966543" "chr17B" 95 20 1 0 31 50 9710804 9710785 3.4 32.8
"SNP_FB_0966543" "chr17B" 95 20 1 0 31 50 9737486 9737505 3.4 32.8
"SNP_FB_0966543" "chr17B" 95 20 1 0 31 50 9737495 9737514 3.4 32.8
"SNP_FB_0966543" "chr17B" 95 20 1 0 31 50 9944656 9944675 3.4 32.8
"SNP_FB_0966543" "chr17B" 95 20 1 0 31 50 9984801 9984782 3.4 32.8
"SNP_FB_0966543" "chr17B" 95 20 1 0 31 50 9984804 9984785 3.4 32.8
"SNP_FB_0966543" "chr17B" 95 20 1 0 31 50 9984807 9984788 3.4 32.8
"SNP_FB_0966543" "chr17B" 95 20 1 0 31 50 10355922 10355941 3.4 32.8
"SNP_FB_0966543" "chr17B" 95 20 1 0 31 50 10355925 10355944 3.4 32.8
"SNP_FB_0966543" "chr17B" 95 20 1 0 31 50 10355928 10355947 3.4 32.8
"SNP_FB_0966543" "chr17B" 95 20 1 0 31 50 10355931 10355950 3.4 32.8
"SNP_FB_0966543" "chr17B" 95 20 1 0 31 50 10355934 10355953 3.4 32.8
"SNP_FB_0966543" "chr17B" 95 20 1 0 31 50 10574013 10573994 3.4 32.8
"SNP_FB_0966543" "chr17B" 95 20 1 0 31 50 10577198 10577179 3.4 32.8
"SNP_FB_0966543" "chr17B" 95 20 1 0 31 50 10577201 10577182 3.4 32.8
"SNP_FB_0966543" "chr17B" 95 20 1 0 31 50 10866202 10866221 3.4 32.8
"SNP_FB_0966543" "chr17B" 95 20 1 0 31 50 10866205 10866224 3.4 32.8
"SNP_FB_0966543" "chr17B" 95 20 1 0 31 50 10866208 10866227 3.4 32.8
"SNP_FB_0966543" "chr17B" 95 20 1 0 31 50 11693399 11693380 3.4 32.8
"SNP_FB_0966543" "chr17B" 95 20 1 0 31 50 11892099 11892080 3.4 32.8
"SNP_FB_0966543" "chr17B" 95 20 1 0 31 50 11892102 11892083 3.4 32.8
"SNP_FB_0966543" "chr17B" 95 20 1 0 31 50 11932018 11931999 3.4 32.8
"SNP_FB_0966543" "chr17B" 95 20 1 0 31 50 12397853 12397872 3.4 32.8
"SNP_FB_0966543" "chr17B" 95 20 1 0 31 50 12493691 12493710 3.4 32.8
"SNP_FB_0966543" "chr17B" 95 20 1 0 31 50 12493694 12493713 3.4 32.8
"SNP_FB_0966543" "chr17B" 95 20 1 0 31 50 12493697 12493716 3.4 32.8
"SNP_FB_0966543" "chr17B" 95 20 1 0 31 50 12493700 12493719 3.4 32.8
"SNP_FB_0966543" "chr17B" 95 20 1 0 31 50 12493703 12493722 3.4 32.8
"SNP_FB_0966543" "chr17B" 95 20 1 0 31 50 12889583 12889564 3.4 32.8
"SNP_FB_0966543" "chr17B" 95 20 1 0 31 50 12889586 12889567 3.4 32.8
"SNP_FB_0966543" "chr17B" 95 20 1 0 31 50 12917148 12917129 3.4 32.8
"SNP_FB_0966543" "chr17B" 88 25 3 0 6 30 13422261 13422285 3.4 32.8
"SNP_FB_0966543" "chr17B" 88 25 3 0 10 34 13730733 13730709 3.4 32.8
"SNP_FB_0966543" "chr17B" 95 20 1 0 31 50 14134600 14134619 3.4 32.8
"SNP_FB_0966543" "chr17B" 95 20 1 0 31 50 14134603 14134622 3.4 32.8
"SNP_FB_0966543" "chr17B" 95 20 1 0 31 50 14134606 14134625 3.4 32.8
"SNP_FB_0966543" "chr17B" 95 20 1 0 31 50 14136041 14136060 3.4 32.8
"SNP_FB_0966543" "chr17B" 95 20 1 0 31 50 14136044 14136063 3.4 32.8
"SNP_FB_0966543" "chr17B" 95 20 1 0 31 50 14136047 14136066 3.4 32.8
"SNP_FB_0966543" "chr17B" 95 20 1 0 31 50 14153057 14153076 3.4 32.8
"SNP_FB_0966543" "chr17B" 95 20 1 0 31 50 14153060 14153079 3.4 32.8
"SNP_FB_0966543" "chr17B" 95 20 1 0 31 50 14153063 14153082 3.4 32.8
"SNP_FB_0966543" "chr17B" 95 20 1 0 31 50 14197643 14197624 3.4 32.8
"SNP_FB_0966543" "chr17B" 95 20 1 0 31 50 14197646 14197627 3.4 32.8
"SNP_FB_0966543" "chr17B" 95 20 1 0 31 50 14220524 14220543 3.4 32.8
"SNP_FB_0966543" "chr17B" 95 20 1 0 31 50 14227292 14227311 3.4 32.8
"SNP_FB_0966543" "chr17B" 95 20 1 0 31 50 14421399 14421380 3.4 32.8
"SNP_FB_0966543" "chr17B" 95 20 1 0 31 50 14421402 14421383 3.4 32.8
"SNP_FB_0966543" "chr17B" 95 20 1 0 31 50 14712360 14712341 3.4 32.8
"SNP_FB_0966543" "chr17B" 95 20 1 0 31 50 14712363 14712344 3.4 32.8
"SNP_FB_0966543" "chr17B" 95 20 1 0 31 50 15769399 15769380 3.4 32.8
"SNP_FB_0966543" "chr17B" 95 20 1 0 31 50 17235618 17235637 3.4 32.8
"SNP_FB_0966543" "chr17B" 95 20 1 0 31 50 17405098 17405079 3.4 32.8
"SNP_FB_0966543" "chr17B" 95 20 1 0 31 50 17405101 17405082 3.4 32.8
"SNP_FB_0966543" "chr17B" 95 20 1 0 31 50 17410078 17410059 3.4 32.8
"SNP_FB_0966543" "chr17B" 95 20 1 0 31 50 17410081 17410062 3.4 32.8
"SNP_FB_0966543" "chr17B" 95 20 1 0 31 50 17410084 17410065 3.4 32.8
"SNP_FB_0966543" "chr17B" 95 20 1 0 31 50 17418509 17418490 3.4 32.8
"SNP_FB_0966543" "chr17B" 95 20 1 0 31 50 17418512 17418493 3.4 32.8
"SNP_FB_0966543" "chr17B" 95 20 1 0 31 50 17448050 17448031 3.4 32.8
"SNP_FB_0966543" "chr17B" 95 20 1 0 31 50 17448053 17448034 3.4 32.8
"SNP_FB_0966543" "chr17B" 95 20 1 0 31 50 17474187 17474168 3.4 32.8
"SNP_FB_0966543" "chr17B" 95 20 1 0 31 50 17474190 17474171 3.4 32.8
"SNP_FB_0966543" "chr17B" 95 20 1 0 31 50 17474193 17474174 3.4 32.8
"SNP_FB_0966543" "chr17B" 95 20 1 0 31 50 17506180 17506161 3.4 32.8
"SNP_FB_0966543" "chr17B" 95 20 1 0 31 50 17551323 17551304 3.4 32.8
"SNP_FB_0966543" "chr17B" 95 20 1 0 31 50 17551326 17551307 3.4 32.8
"SNP_FB_0966543" "chr17B" 95 20 1 0 31 50 17551329 17551310 3.4 32.8
"SNP_FB_0966543" "chr17B" 95 20 1 0 31 50 17598599 17598580 3.4 32.8
"SNP_FB_0966543" "chr17B" 95 20 1 0 31 50 17598602 17598583 3.4 32.8
"SNP_FB_0966543" "chr17B" 95 20 1 0 31 50 17708352 17708371 3.4 32.8
"SNP_FB_0966543" "chr17B" 95 20 1 0 31 50 17743630 17743611 3.4 32.8
"SNP_FB_0966543" "chr17B" 95 20 1 0 31 50 17794815 17794796 3.4 32.8
"SNP_FB_0966543" "chr17B" 95 20 1 0 31 50 17881781 17881762 3.4 32.8
"SNP_FB_0966543" "chr17B" 95 20 1 0 31 50 17881784 17881765 3.4 32.8
"SNP_FB_0966543" "chr17B" 95 20 1 0 31 50 17907405 17907386 3.4 32.8
"SNP_FB_0966543" "chr17B" 95 20 1 0 31 50 17907408 17907389 3.4 32.8
"SNP_FB_0966543" "chr17B" 95 20 1 0 31 50 17933921 17933902 3.4 32.8
"SNP_FB_0966543" "chr17B" 95 20 1 0 31 50 17933924 17933905 3.4 32.8
"SNP_FB_0966543" "chr17B" 95 20 1 0 31 50 18426763 18426744 3.4 32.8
"SNP_FB_0966543" "chr17B" 95 20 1 0 31 50 18426766 18426747 3.4 32.8
"SNP_FB_0966543" "chr17B" 95 20 1 0 31 50 18426769 18426750 3.4 32.8
"SNP_FB_0966543" "chr17B" 95 20 1 0 31 50 18426772 18426753 3.4 32.8
"SNP_FB_0966543" "chr17B" 95 20 1 0 31 50 18448186 18448205 3.4 32.8
"SNP_FB_0966543" "chr17B" 95 20 1 0 31 50 18448189 18448208 3.4 32.8
"SNP_FB_0966543" "chr17B" 95 20 1 0 31 50 18902608 18902589 3.4 32.8
"SNP_FB_0966543" "chr17B" 95 20 1 0 31 50 18902611 18902592 3.4 32.8
"SNP_FB_0966543" "chr17B" 95 20 1 0 31 50 18902614 18902595 3.4 32.8
"SNP_FB_0966543" "chr17B" 95 20 1 0 31 50 19607380 19607399 3.4 32.8
"SNP_FB_0966543" "chr17B" 95 20 1 0 31 50 20814704 20814723 3.4 32.8
"SNP_FB_0966543" "chr17B" 95 20 1 0 31 50 21158670 21158689 3.4 32.8
"SNP_FB_0966543" "chr17B" 95 20 1 0 31 50 21240831 21240850 3.4 32.8
"SNP_FB_0966543" "chr17B" 95 20 1 0 31 50 21530566 21530547 3.4 32.8
"SNP_FB_0966543" "chr17B" 95 20 1 0 31 50 21638994 21638975 3.4 32.8
"SNP_FB_0966543" "chr17B" 95 20 1 0 31 50 21667239 21667258 3.4 32.8
"SNP_FB_0966543" "chr17B" 95 20 1 0 31 50 23546051 23546070 3.4 32.8
"SNP_FB_0966543" "chr17B" 95 20 1 0 31 50 23687711 23687692 3.4 32.8
"SNP_FB_0966543" "chr17B" 95 20 1 0 31 50 23687714 23687695 3.4 32.8
"SNP_FB_0966543" "chr17B" 95 20 1 0 31 50 23814848 23814867 3.4 32.8
"SNP_FB_0966543" "chr17B" 95 20 1 0 31 50 23915510 23915529 3.4 32.8
"SNP_FB_0966543" "chr17B" 95 20 1 0 31 50 23915513 23915532 3.4 32.8
"SNP_FB_0966543" "chr17B" 95 20 1 0 31 50 23915516 23915535 3.4 32.8
"SNP_FB_0966543" "chr17B" 95 20 1 0 31 50 23915519 23915538 3.4 32.8
"SNP_FB_0966543" "chr17B" 95 20 1 0 31 50 23917412 23917431 3.4 32.8
"SNP_FB_0966543" "chr17B" 95 20 1 0 31 50 23983137 23983118 3.4 32.8
"SNP_FB_0966543" "chr17B" 95 20 1 0 31 50 23986032 23986013 3.4 32.8
"SNP_FB_0966543" "chr17B" 95 20 1 0 31 50 25301031 25301012 3.4 32.8
"SNP_FB_0966543" "chr17B" 95 20 1 0 31 50 25392118 25392099 3.4 32.8
"SNP_FB_0966543" "chr17B" 95 20 1 0 31 50 25403668 25403649 3.4 32.8
"SNP_FB_0966543" "chr17B" 95 20 1 0 31 50 25625968 25625987 3.4 32.8
"SNP_FB_0966543" "chr17B" 95 20 1 0 31 50 25649786 25649767 3.4 32.8
"SNP_FB_0966543" "chr17B" 95 20 1 0 31 50 25649789 25649770 3.4 32.8
"SNP_FB_0966543" "chr17B" 95 20 1 0 31 50 25926013 25925994 3.4 32.8
"SNP_FB_0966543" "chr17B" 95 20 1 0 31 50 25926016 25925997 3.4 32.8
"SNP_FB_0966543" "chr17B" 95 20 1 0 31 50 26298384 26298403 3.4 32.8
"SNP_FB_0966543" "chr17B" 95 20 1 0 31 50 26497168 26497187 3.4 32.8
"SNP_FB_0966543" "chr17B" 95 20 1 0 31 50 26981611 26981592 3.4 32.8
"SNP_FB_0966543" "chr17B" 95 20 1 0 31 50 26981614 26981595 3.4 32.8
"SNP_FB_0966543" "chr17B" 95 20 1 0 31 50 26981617 26981598 3.4 32.8
"SNP_FB_0966543" "chr17B" 95 20 1 0 31 50 27028540 27028521 3.4 32.8
"SNP_FB_0966543" "chr17B" 95 20 1 0 31 50 27028543 27028524 3.4 32.8
"SNP_FB_0966543" "chr17B" 95 20 1 0 31 50 27043868 27043887 3.4 32.8
"SNP_FB_0966543" "chr17B" 95 20 1 0 31 50 27113739 27113720 3.4 32.8
"SNP_FB_0966543" "chr17B" 95 20 1 0 31 50 27113742 27113723 3.4 32.8
"SNP_FB_0966543" "chr17B" 95 20 1 0 31 50 27248267 27248248 3.4 32.8
"SNP_FB_0966543" "chr17B" 95 20 1 0 31 50 27480040 27480059 3.4 32.8
"SNP_FB_0966543" "chr17B" 95 20 1 0 31 50 27556937 27556956 3.4 32.8
"SNP_FB_0966543" "chr17B" 95 20 1 0 31 50 27556940 27556959 3.4 32.8
"SNP_FB_0966543" "chr17B" 95 20 1 0 31 50 27556943 27556962 3.4 32.8
"SNP_FB_0966543" "chr17B" 95 20 1 0 31 50 27556946 27556965 3.4 32.8
"SNP_FB_0966543" "chr17B" 95 20 1 0 31 50 27559332 27559351 3.4 32.8
"SNP_FB_0966543" "chr17B" 95 20 1 0 31 50 27767642 27767661 3.4 32.8
"SNP_FB_0966543" "chr17B" 95 20 1 0 31 50 28012098 28012117 3.4 32.8
"SNP_FB_0966543" "chr17B" 95 20 1 0 31 50 28227542 28227561 3.4 32.8
"SNP_FB_0966543" "chr17B" 95 20 1 0 31 50 28227545 28227564 3.4 32.8
"SNP_FB_0966543" "chr17B" 95 20 1 0 31 50 28227548 28227567 3.4 32.8
"SNP_FB_0966543" "chr17B" 95 20 1 0 31 50 28227551 28227570 3.4 32.8
"SNP_FB_0966543" "chr17B" 95 20 1 0 31 50 28227554 28227573 3.4 32.8
"SNP_FB_0966543" "chr17B" 95 20 1 0 31 50 28227557 28227576 3.4 32.8
"SNP_FB_0966543" "chr17B" 95 20 1 0 31 50 28227560 28227579 3.4 32.8
"SNP_FB_0966543" "chr17B" 95 20 1 0 31 50 28227563 28227582 3.4 32.8
"SNP_FB_0966543" "chr17B" 95 20 1 0 31 50 28392927 28392946 3.4 32.8
"SNP_FB_0966543" "chr17B" 95 20 1 0 31 50 28392930 28392949 3.4 32.8
"SNP_FB_0966543" "chr17B" 95 20 1 0 31 50 28392933 28392952 3.4 32.8
"SNP_FB_0966543" "chr17B" 95 20 1 0 31 50 28392936 28392955 3.4 32.8
"SNP_FB_0966543" "chr17B" 95 20 1 0 31 50 28392939 28392958 3.4 32.8
"SNP_FB_0966543" "chr17B" 95 20 1 0 31 50 28392942 28392961 3.4 32.8
"SNP_FB_0966543" "chr17B" 95 20 1 0 31 50 28392945 28392964 3.4 32.8
"SNP_FB_0966543" "chr17B" 95 20 1 0 31 50 28392948 28392967 3.4 32.8
"SNP_FB_0966543" "chr17B" 95 20 1 0 31 50 28392951 28392970 3.4 32.8
"SNP_FB_0966543" "chr17B" 95 20 1 0 31 50 28392954 28392973 3.4 32.8
"SNP_FB_0966543" "chr17B" 95 20 1 0 31 50 28392957 28392976 3.4 32.8
"SNP_FB_0966543" "chr17B" 95 20 1 0 31 50 28392960 28392979 3.4 32.8
"SNP_FB_0966543" "chr17B" 95 20 1 0 31 50 28392963 28392982 3.4 32.8
"SNP_FB_0966543" "chr17B" 95 20 1 0 31 50 28469127 28469146 3.4 32.8
"SNP_FB_0966543" "chr17B" 95 20 1 0 31 50 28469130 28469149 3.4 32.8
"SNP_FB_0966543" "chr17B" 95 20 1 0 31 50 28774694 28774713 3.4 32.8
"SNP_FB_0966543" "chr17B" 95 20 1 0 31 50 29303932 29303913 3.4 32.8
"SNP_FB_0966543" "chr17B" 95 20 1 0 31 50 29303935 29303916 3.4 32.8
"SNP_FB_0966543" "chr17B" 95 20 1 0 31 50 29336290 29336271 3.4 32.8
"SNP_FB_0966543" "chr17B" 95 20 1 0 31 50 29338843 29338824 3.4 32.8
"SNP_FB_0966543" "chr17B" 95 20 1 0 31 50 29346881 29346862 3.4 32.8
"SNP_FB_0966543" "chr17B" 95 20 1 0 31 50 29404654 29404673 3.4 32.8
"SNP_FB_0966543" "chr17B" 95 20 1 0 31 50 29404657 29404676 3.4 32.8
"SNP_FB_0966543" "chr17B" 95 20 1 0 31 50 29443895 29443876 3.4 32.8
"SNP_FB_0966543" "chr17B" 95 20 1 0 31 50 29541490 29541471 3.4 32.8
"SNP_FB_0966543" "chr17B" 95 20 1 0 31 50 29541493 29541474 3.4 32.8
"SNP_FB_0966543" "chr17B" 95 20 1 0 31 50 29541496 29541477 3.4 32.8
"SNP_FB_0966543" "chr17B" 95 20 1 0 31 50 29585892 29585911 3.4 32.8
"SNP_FB_0966543" "chr17B" 95 20 1 0 31 50 29938299 29938318 3.4 32.8
"SNP_FB_0966543" "chr17B" 95 20 1 0 31 50 30080221 30080240 3.4 32.8
"SNP_FB_0966543" "chr17B" 95 20 1 0 31 50 30080224 30080243 3.4 32.8
"SNP_FB_0966543" "chr17B" 95 20 1 0 31 50 30080227 30080246 3.4 32.8
"SNP_FB_0966543" "chr17B" 95 20 1 0 31 50 30099576 30099595 3.4 32.8
"SNP_FB_0966543" "chr17B" 95 20 1 0 31 50 30099579 30099598 3.4 32.8
"SNP_FB_0966543" "chr17B" 95 20 1 0 31 50 30102826 30102845 3.4 32.8
"SNP_FB_0966543" "chr17B" 95 20 1 0 31 50 30133183 30133164 3.4 32.8
"SNP_FB_0966543" "chr17B" 85.185 27 4 0 23 49 2261097 2261123 3.4 31.9
"SNP_FB_0966543" "chr17B" 90.909 22 2 0 29 50 9737481 9737502 3.4 31.9
"SNP_FB_0966543" "chr17B" 80.556 36 5 1 15 50 17551346 17551313 3.4 31.9
"SNP_FB_0966543" "chr17B" 90.909 22 2 0 29 50 21638999 21638978 3.4 31.9
"SNP_FB_0966543" "chr17B" 90.909 22 2 0 29 50 23402031 23402010 3.4 31.9
"SNP_FB_0966543" "chr17B" 90.909 22 2 0 29 50 29481950 29481929 3.4 31.9
"SNP_FB_0966543" "chr2B" 87.879 33 4 0 18 50 5882292 5882324 0.002 42.8
"SNP_FB_0966543" "chr2B" 90 30 2 1 22 50 22389553 22389524 0.079 38.3
"SNP_FB_0966543" "chr2B" 86.667 30 4 0 21 50 17931332 17931361 0.079 37.4
"SNP_FB_0966543" "chr2B" 92 25 2 0 26 50 26601472 26601448 0.079 37.4
"SNP_FB_0966543" "chr2B" 92 25 2 0 26 50 26850179 26850155 0.079 37.4
"SNP_FB_0966543" "chr2B" 88.235 34 2 2 18 50 28924905 28924873 0.079 37.4
"SNP_FB_0966543" "chr2B" 84.375 32 5 0 19 50 26850180 26850149 0.28 36.5
"SNP_FB_0966543" "chr2B" 91.667 24 2 0 27 50 2292621 2292598 0.28 35.6
"SNP_FB_0966543" "chr2B" 86.207 29 4 0 22 50 31615967 31615939 0.28 35.6
"SNP_FB_0966543" "chr2B" 86.207 29 4 0 22 50 33109015 33108987 0.28 35.6
"SNP_FB_0966543" "chr2B" 86.207 29 4 0 22 50 34586959 34586931 0.28 35.6
"SNP_FB_0966543" "chr2B" 95.238 21 1 0 30 50 1271835 1271855 0.96 34.6
"SNP_FB_0966543" "chr2B" 80.556 36 7 0 15 50 5882292 5882327 0.96 34.6
"SNP_FB_0966543" "chr2B" 95.238 21 1 0 30 50 8123811 8123791 0.96 34.6
"SNP_FB_0966543" "chr2B" 95.238 21 1 0 30 50 26516558 26516538 0.96 34.6
"SNP_FB_0966543" "chr2B" 95.238 21 1 0 30 50 29479915 29479935 0.96 34.6
"SNP_FB_0966543" "chr2B" 95.238 21 1 0 30 50 32617390 32617410 0.96 34.6
"SNP_FB_0966543" "chr2B" 95.238 21 1 0 30 50 32953371 32953351 0.96 34.6
"SNP_FB_0966543" "chr2B" 95.238 21 1 0 30 50 33122675 33122655 0.96 34.6
"SNP_FB_0966543" "chr2B" 95.238 21 1 0 30 50 33376272 33376292 0.96 34.6
"SNP_FB_0966543" "chr2B" 83.871 31 5 0 20 50 37068415 37068445 0.96 34.6
"SNP_FB_0966543" "chr2B" 95.238 21 1 0 30 50 38786549 38786529 0.96 34.6
"SNP_FB_0966543" "chr2B" 81.818 33 6 0 18 50 2325265 2325233 0.96 33.7
"SNP_FB_0966543" "chr2B" 85.714 28 4 0 23 50 4146455 4146482 0.96 33.7
"SNP_FB_0966543" "chr2B" 86.667 30 3 1 21 50 5686403 5686375 0.96 33.7
"SNP_FB_0966543" "chr2B" 91.304 23 2 0 27 49 11698694 11698716 0.96 33.7
"SNP_FB_0966543" "chr2B" 91.304 23 2 0 28 50 13175064 13175042 0.96 33.7
"SNP_FB_0966543" "chr2B" 86.667 30 3 1 21 50 18896798 18896826 0.96 33.7
"SNP_FB_0966543" "chr2B" 91.304 23 2 0 28 50 28875904 28875926 0.96 33.7
"SNP_FB_0966543" "chr2B" 92 25 1 1 26 50 29549154 29549177 0.96 33.7
"SNP_FB_0966543" "chr2B" 91.304 23 2 0 28 50 30198845 30198823 0.96 33.7
"SNP_FB_0966543" "chr2B" 85.714 28 4 0 23 50 35689252 35689279 0.96 33.7
"SNP_FB_0966543" "chr2B" 91.304 23 2 0 28 50 37034734 37034756 0.96 33.7
"SNP_FB_0966543" "chr2B" 95 20 1 0 31 50 865621 865640 3.4 32.8
"SNP_FB_0966543" "chr2B" 95 20 1 0 31 50 865624 865643 3.4 32.8
"SNP_FB_0966543" "chr2B" 95 20 1 0 31 50 1742878 1742897 3.4 32.8
"SNP_FB_0966543" "chr2B" 95 20 1 0 31 50 2292614 2292595 3.4 32.8
"SNP_FB_0966543" "chr2B" 95 20 1 0 31 50 2325249 2325230 3.4 32.8
"SNP_FB_0966543" "chr2B" 95 20 1 0 31 50 2405294 2405313 3.4 32.8
"SNP_FB_0966543" "chr2B" 95 20 1 0 31 50 2405297 2405316 3.4 32.8
"SNP_FB_0966543" "chr2B" 95 20 1 0 31 50 2405300 2405319 3.4 32.8
"SNP_FB_0966543" "chr2B" 95 20 1 0 31 50 2472441 2472460 3.4 32.8
"SNP_FB_0966543" "chr2B" 95 20 1 0 31 50 2472444 2472463 3.4 32.8
"SNP_FB_0966543" "chr2B" 95 20 1 0 31 50 3077720 3077739 3.4 32.8
"SNP_FB_0966543" "chr2B" 95 20 1 0 31 50 3098326 3098345 3.4 32.8
"SNP_FB_0966543" "chr2B" 95 20 1 0 31 50 3305145 3305126 3.4 32.8
"SNP_FB_0966543" "chr2B" 95 20 1 0 31 50 3305148 3305129 3.4 32.8
"SNP_FB_0966543" "chr2B" 95 20 1 0 31 50 3305151 3305132 3.4 32.8
"SNP_FB_0966543" "chr2B" 95 20 1 0 31 50 3327203 3327222 3.4 32.8
"SNP_FB_0966543" "chr2B" 95 20 1 0 31 50 3327206 3327225 3.4 32.8
"SNP_FB_0966543" "chr2B" 95 20 1 0 31 50 3327209 3327228 3.4 32.8
"SNP_FB_0966543" "chr2B" 95 20 1 0 31 50 3868323 3868304 3.4 32.8
"SNP_FB_0966543" "chr2B" 95 20 1 0 31 50 3868326 3868307 3.4 32.8
"SNP_FB_0966543" "chr2B" 95 20 1 0 31 50 3868329 3868310 3.4 32.8
"SNP_FB_0966543" "chr2B" 95 20 1 0 31 50 4591088 4591107 3.4 32.8
"SNP_FB_0966543" "chr2B" 95 20 1 0 31 50 5183792 5183811 3.4 32.8
"SNP_FB_0966543" "chr2B" 95 20 1 0 31 50 5183795 5183814 3.4 32.8
"SNP_FB_0966543" "chr2B" 95 20 1 0 31 50 5183798 5183817 3.4 32.8
"SNP_FB_0966543" "chr2B" 95 20 1 0 31 50 5676725 5676706 3.4 32.8
"SNP_FB_0966543" "chr2B" 95 20 1 0 31 50 5676728 5676709 3.4 32.8
"SNP_FB_0966543" "chr2B" 95 20 1 0 31 50 5676731 5676712 3.4 32.8
"SNP_FB_0966543" "chr2B" 95 20 1 0 31 50 5918230 5918211 3.4 32.8
"SNP_FB_0966543" "chr2B" 95 20 1 0 31 50 5918233 5918214 3.4 32.8
"SNP_FB_0966543" "chr2B" 95 20 1 0 31 50 5918236 5918217 3.4 32.8
"SNP_FB_0966543" "chr2B" 95 20 1 0 31 50 5918239 5918220 3.4 32.8
"SNP_FB_0966543" "chr2B" 95 20 1 0 31 50 5922257 5922276 3.4 32.8
"SNP_FB_0966543" "chr2B" 95 20 1 0 31 50 6300982 6301001 3.4 32.8
"SNP_FB_0966543" "chr2B" 95 20 1 0 31 50 6905608 6905627 3.4 32.8
"SNP_FB_0966543" "chr2B" 95 20 1 0 31 50 6905611 6905630 3.4 32.8
"SNP_FB_0966543" "chr2B" 95 20 1 0 31 50 6905614 6905633 3.4 32.8
"SNP_FB_0966543" "chr2B" 95 20 1 0 31 50 6905617 6905636 3.4 32.8
"SNP_FB_0966543" "chr2B" 95 20 1 0 31 50 6905620 6905639 3.4 32.8
"SNP_FB_0966543" "chr2B" 95 20 1 0 31 50 7181364 7181383 3.4 32.8
"SNP_FB_0966543" "chr2B" 95 20 1 0 31 50 7201159 7201140 3.4 32.8
"SNP_FB_0966543" "chr2B" 95 20 1 0 31 50 7205752 7205771 3.4 32.8
"SNP_FB_0966543" "chr2B" 95 20 1 0 31 50 7289010 7288991 3.4 32.8
"SNP_FB_0966543" "chr2B" 95 20 1 0 31 50 7289013 7288994 3.4 32.8
"SNP_FB_0966543" "chr2B" 95 20 1 0 31 50 7289016 7288997 3.4 32.8
"SNP_FB_0966543" "chr2B" 95 20 1 0 31 50 7289019 7289000 3.4 32.8
"SNP_FB_0966543" "chr2B" 95 20 1 0 31 50 7289022 7289003 3.4 32.8
"SNP_FB_0966543" "chr2B" 95 20 1 0 31 50 7289025 7289006 3.4 32.8
"SNP_FB_0966543" "chr2B" 95 20 1 0 31 50 7289028 7289009 3.4 32.8
"SNP_FB_0966543" "chr2B" 95 20 1 0 31 50 7437181 7437200 3.4 32.8
"SNP_FB_0966543" "chr2B" 95 20 1 0 31 50 7627218 7627237 3.4 32.8
"SNP_FB_0966543" "chr2B" 95 20 1 0 31 50 7627221 7627240 3.4 32.8
"SNP_FB_0966543" "chr2B" 95 20 1 0 31 50 7627224 7627243 3.4 32.8
"SNP_FB_0966543" "chr2B" 95 20 1 0 31 50 7627227 7627246 3.4 32.8
"SNP_FB_0966543" "chr2B" 95 20 1 0 31 50 7627230 7627249 3.4 32.8
"SNP_FB_0966543" "chr2B" 95 20 1 0 31 50 8348729 8348710 3.4 32.8
"SNP_FB_0966543" "chr2B" 95 20 1 0 31 50 8348732 8348713 3.4 32.8
"SNP_FB_0966543" "chr2B" 95 20 1 0 31 50 8348735 8348716 3.4 32.8
"SNP_FB_0966543" "chr2B" 95 20 1 0 31 50 8348738 8348719 3.4 32.8
"SNP_FB_0966543" "chr2B" 95 20 1 0 31 50 8348741 8348722 3.4 32.8
"SNP_FB_0966543" "chr2B" 95 20 1 0 31 50 8348744 8348725 3.4 32.8
"SNP_FB_0966543" "chr2B" 95 20 1 0 31 50 8762244 8762263 3.4 32.8
"SNP_FB_0966543" "chr2B" 95 20 1 0 31 50 9400781 9400762 3.4 32.8
"SNP_FB_0966543" "chr2B" 95 20 1 0 31 50 9520766 9520747 3.4 32.8
"SNP_FB_0966543" "chr2B" 95 20 1 0 31 50 9520769 9520750 3.4 32.8
"SNP_FB_0966543" "chr2B" 95 20 1 0 31 50 9520772 9520753 3.4 32.8
"SNP_FB_0966543" "chr2B" 95 20 1 0 31 50 9520775 9520756 3.4 32.8
"SNP_FB_0966543" "chr2B" 95 20 1 0 31 50 9578798 9578779 3.4 32.8
"SNP_FB_0966543" "chr2B" 95 20 1 0 31 50 9578801 9578782 3.4 32.8
"SNP_FB_0966543" "chr2B" 95 20 1 0 31 50 9578804 9578785 3.4 32.8
"SNP_FB_0966543" "chr2B" 95 20 1 0 31 50 9578807 9578788 3.4 32.8
"SNP_FB_0966543" "chr2B" 95 20 1 0 31 50 9578810 9578791 3.4 32.8
"SNP_FB_0966543" "chr2B" 95 20 1 0 31 50 9578813 9578794 3.4 32.8
"SNP_FB_0966543" "chr2B" 95 20 1 0 31 50 10075074 10075093 3.4 32.8
"SNP_FB_0966543" "chr2B" 95 20 1 0 31 50 10075077 10075096 3.4 32.8
"SNP_FB_0966543" "chr2B" 95 20 1 0 31 50 11290418 11290437 3.4 32.8
"SNP_FB_0966543" "chr2B" 95 20 1 0 31 50 11665064 11665083 3.4 32.8
"SNP_FB_0966543" "chr2B" 95 20 1 0 31 50 12648667 12648686 3.4 32.8
"SNP_FB_0966543" "chr2B" 95 20 1 0 31 50 12648670 12648689 3.4 32.8
"SNP_FB_0966543" "chr2B" 95 20 1 0 31 50 13175058 13175039 3.4 32.8
"SNP_FB_0966543" "chr2B" 95 20 1 0 31 50 13619564 13619545 3.4 32.8
"SNP_FB_0966543" "chr2B" 95 20 1 0 31 50 14176107 14176126 3.4 32.8
"SNP_FB_0966543" "chr2B" 95 20 1 0 31 50 14176110 14176129 3.4 32.8
"SNP_FB_0966543" "chr2B" 95 20 1 0 31 50 14176113 14176132 3.4 32.8
"SNP_FB_0966543" "chr2B" 95 20 1 0 31 50 14176116 14176135 3.4 32.8
"SNP_FB_0966543" "chr2B" 95 20 1 0 31 50 14176119 14176138 3.4 32.8
"SNP_FB_0966543" "chr2B" 95 20 1 0 31 50 14176122 14176141 3.4 32.8
"SNP_FB_0966543" "chr2B" 95 20 1 0 31 50 14176125 14176144 3.4 32.8
"SNP_FB_0966543" "chr2B" 95 20 1 0 31 50 14176128 14176147 3.4 32.8
"SNP_FB_0966543" "chr2B" 95 20 1 0 31 50 14445311 14445292 3.4 32.8
"SNP_FB_0966543" "chr2B" 95 20 1 0 31 50 14445314 14445295 3.4 32.8
"SNP_FB_0966543" "chr2B" 95 20 1 0 31 50 14445317 14445298 3.4 32.8
"SNP_FB_0966543" "chr2B" 95 20 1 0 31 50 15084413 15084432 3.4 32.8
"SNP_FB_0966543" "chr2B" 95 20 1 0 31 50 15084416 15084435 3.4 32.8
"SNP_FB_0966543" "chr2B" 95 20 1 0 31 50 15097402 15097421 3.4 32.8
"SNP_FB_0966543" "chr2B" 95 20 1 0 31 50 15097405 15097424 3.4 32.8
"SNP_FB_0966543" "chr2B" 95 20 1 0 31 50 15323882 15323901 3.4 32.8
"SNP_FB_0966543" "chr2B" 95 20 1 0 31 50 15323885 15323904 3.4 32.8
"SNP_FB_0966543" "chr2B" 95 20 1 0 31 50 15691478 15691459 3.4 32.8
"SNP_FB_0966543" "chr2B" 95 20 1 0 31 50 15691481 15691462 3.4 32.8
"SNP_FB_0966543" "chr2B" 95 20 1 0 31 50 15753475 15753456 3.4 32.8
"SNP_FB_0966543" "chr2B" 95 20 1 0 31 50 15837241 15837222 3.4 32.8
"SNP_FB_0966543" "chr2B" 95 20 1 0 31 50 16219587 16219606 3.4 32.8
"SNP_FB_0966543" "chr2B" 95 20 1 0 31 50 17118431 17118450 3.4 32.8
"SNP_FB_0966543" "chr2B" 95 20 1 0 31 50 17118434 17118453 3.4 32.8
"SNP_FB_0966543" "chr2B" 95 20 1 0 31 50 17118437 17118456 3.4 32.8
"SNP_FB_0966543" "chr2B" 95 20 1 0 31 50 17522298 17522279 3.4 32.8
"SNP_FB_0966543" "chr2B" 95 20 1 0 31 50 17522301 17522282 3.4 32.8
"SNP_FB_0966543" "chr2B" 95 20 1 0 31 50 17522304 17522285 3.4 32.8
"SNP_FB_0966543" "chr2B" 95 20 1 0 31 50 17931345 17931364 3.4 32.8
"SNP_FB_0966543" "chr2B" 95 20 1 0 31 50 18171046 18171065 3.4 32.8
"SNP_FB_0966543" "chr2B" 95 20 1 0 31 50 18171049 18171068 3.4 32.8
"SNP_FB_0966543" "chr2B" 95 20 1 0 31 50 18171052 18171071 3.4 32.8
"SNP_FB_0966543" "chr2B" 95 20 1 0 31 50 18181724 18181743 3.4 32.8
"SNP_FB_0966543" "chr2B" 95 20 1 0 31 50 18181727 18181746 3.4 32.8
"SNP_FB_0966543" "chr2B" 95 20 1 0 31 50 18181730 18181749 3.4 32.8
"SNP_FB_0966543" "chr2B" 95 20 1 0 31 50 18192134 18192153 3.4 32.8
"SNP_FB_0966543" "chr2B" 95 20 1 0 31 50 18192137 18192156 3.4 32.8
"SNP_FB_0966543" "chr2B" 95 20 1 0 31 50 18192140 18192159 3.4 32.8
"SNP_FB_0966543" "chr2B" 95 20 1 0 31 50 18435151 18435170 3.4 32.8
"SNP_FB_0966543" "chr2B" 95 20 1 0 31 50 18435154 18435173 3.4 32.8
"SNP_FB_0966543" "chr2B" 95 20 1 0 31 50 18827323 18827342 3.4 32.8
"SNP_FB_0966543" "chr2B" 95 20 1 0 31 50 18827326 18827345 3.4 32.8
"SNP_FB_0966543" "chr2B" 95 20 1 0 31 50 18827329 18827348 3.4 32.8
"SNP_FB_0966543" "chr2B" 95 20 1 0 31 50 18840301 18840320 3.4 32.8
"SNP_FB_0966543" "chr2B" 95 20 1 0 31 50 18840304 18840323 3.4 32.8
"SNP_FB_0966543" "chr2B" 95 20 1 0 31 50 18840307 18840326 3.4 32.8
"SNP_FB_0966543" "chr2B" 95 20 1 0 31 50 18931035 18931016 3.4 32.8
"SNP_FB_0966543" "chr2B" 95 20 1 0 31 50 18931038 18931019 3.4 32.8
"SNP_FB_0966543" "chr2B" 95 20 1 0 31 50 18931041 18931022 3.4 32.8
"SNP_FB_0966543" "chr2B" 95 20 1 0 31 50 18931044 18931025 3.4 32.8
"SNP_FB_0966543" "chr2B" 95 20 1 0 31 50 18931047 18931028 3.4 32.8
"SNP_FB_0966543" "chr2B" 95 20 1 0 31 50 19259545 19259564 3.4 32.8
"SNP_FB_0966543" "chr2B" 95 20 1 0 31 50 19500591 19500610 3.4 32.8
"SNP_FB_0966543" "chr2B" 95 20 1 0 31 50 19500594 19500613 3.4 32.8
"SNP_FB_0966543" "chr2B" 95 20 1 0 31 50 19500597 19500616 3.4 32.8
"SNP_FB_0966543" "chr2B" 95 20 1 0 31 50 21290843 21290824 3.4 32.8
"SNP_FB_0966543" "chr2B" 95 20 1 0 31 50 21290846 21290827 3.4 32.8
"SNP_FB_0966543" "chr2B" 95 20 1 0 31 50 21290849 21290830 3.4 32.8
"SNP_FB_0966543" "chr2B" 83.333 30 5 0 20 49 21291857 21291828 3.4 32.8
"SNP_FB_0966543" "chr2B" 95 20 1 0 31 50 21562155 21562174 3.4 32.8
"SNP_FB_0966543" "chr2B" 95 20 1 0 31 50 21741172 21741191 3.4 32.8
"SNP_FB_0966543" "chr2B" 95 20 1 0 31 50 21741175 21741194 3.4 32.8
"SNP_FB_0966543" "chr2B" 95 20 1 0 31 50 22524439 22524458 3.4 32.8
"SNP_FB_0966543" "chr2B" 95 20 1 0 31 50 25730151 25730170 3.4 32.8
"SNP_FB_0966543" "chr2B" 95 20 1 0 31 50 26007899 26007918 3.4 32.8
"SNP_FB_0966543" "chr2B" 95 20 1 0 31 50 26049827 26049808 3.4 32.8
"SNP_FB_0966543" "chr2B" 95 20 1 0 31 50 26049830 26049811 3.4 32.8
"SNP_FB_0966543" "chr2B" 95 20 1 0 31 50 26197702 26197683 3.4 32.8
"SNP_FB_0966543" "chr2B" 95 20 1 0 31 50 26197705 26197686 3.4 32.8
"SNP_FB_0966543" "chr2B" 95 20 1 0 31 50 26516551 26516532 3.4 32.8
"SNP_FB_0966543" "chr2B" 95 20 1 0 31 50 26516554 26516535 3.4 32.8
"SNP_FB_0966543" "chr2B" 95 20 1 0 31 50 26601461 26601442 3.4 32.8
"SNP_FB_0966543" "chr2B" 95 20 1 0 31 50 26601464 26601445 3.4 32.8
"SNP_FB_0966543" "chr2B" 95 20 1 0 30 49 26601510 26601491 3.4 32.8
"SNP_FB_0966543" "chr2B" 95 20 1 0 31 50 27069010 27068991 3.4 32.8
"SNP_FB_0966543" "chr2B" 95 20 1 0 31 50 27069013 27068994 3.4 32.8
"SNP_FB_0966543" "chr2B" 95 20 1 0 31 50 27069016 27068997 3.4 32.8
"SNP_FB_0966543" "chr2B" 95 20 1 0 31 50 27069019 27069000 3.4 32.8
"SNP_FB_0966543" "chr2B" 95 20 1 0 31 50 27172043 27172062 3.4 32.8
"SNP_FB_0966543" "chr2B" 95 20 1 0 31 50 27190438 27190457 3.4 32.8
"SNP_FB_0966543" "chr2B" 95 20 1 0 31 50 27190441 27190460 3.4 32.8
"SNP_FB_0966543" "chr2B" 95 20 1 0 31 50 27190444 27190463 3.4 32.8
"SNP_FB_0966543" "chr2B" 95 20 1 0 31 50 27190447 27190466 3.4 32.8
"SNP_FB_0966543" "chr2B" 95 20 1 0 31 50 27190450 27190469 3.4 32.8
"SNP_FB_0966543" "chr2B" 95 20 1 0 31 50 27379796 27379815 3.4 32.8
"SNP_FB_0966543" "chr2B" 95 20 1 0 31 50 27431720 27431701 3.4 32.8
"SNP_FB_0966543" "chr2B" 95 20 1 0 31 50 27471013 27470994 3.4 32.8
"SNP_FB_0966543" "chr2B" 95 20 1 0 31 50 27471016 27470997 3.4 32.8
"SNP_FB_0966543" "chr2B" 95 20 1 0 31 50 27600302 27600283 3.4 32.8
"SNP_FB_0966543" "chr2B" 95 20 1 0 31 50 27600305 27600286 3.4 32.8
"SNP_FB_0966543" "chr2B" 95 20 1 0 31 50 28283079 28283060 3.4 32.8
"SNP_FB_0966543" "chr2B" 95 20 1 0 31 50 28790065 28790046 3.4 32.8
"SNP_FB_0966543" "chr2B" 95 20 1 0 31 50 28790068 28790049 3.4 32.8
"SNP_FB_0966543" "chr2B" 95 20 1 0 31 50 28797901 28797920 3.4 32.8
"SNP_FB_0966543" "chr2B" 95 20 1 0 31 50 28797904 28797923 3.4 32.8
"SNP_FB_0966543" "chr2B" 95 20 1 0 31 50 28875910 28875929 3.4 32.8
"SNP_FB_0966543" "chr2B" 95 20 1 0 31 50 28884345 28884364 3.4 32.8
"SNP_FB_0966543" "chr2B" 95 20 1 0 31 50 28891281 28891300 3.4 32.8
"SNP_FB_0966543" "chr2B" 95 20 1 0 31 50 28891284 28891303 3.4 32.8
"SNP_FB_0966543" "chr2B" 95 20 1 0 31 50 28924883 28924864 3.4 32.8
"SNP_FB_0966543" "chr2B" 95 20 1 0 31 50 28924886 28924867 3.4 32.8
"SNP_FB_0966543" "chr2B" 95 20 1 0 31 50 28924889 28924870 3.4 32.8
"SNP_FB_0966543" "chr2B" 95 20 1 0 31 50 29076938 29076957 3.4 32.8
"SNP_FB_0966543" "chr2B" 95 20 1 0 31 50 29076941 29076960 3.4 32.8
"SNP_FB_0966543" "chr2B" 95 20 1 0 31 50 29081320 29081339 3.4 32.8
"SNP_FB_0966543" "chr2B" 95 20 1 0 31 50 29549161 29549180 3.4 32.8
"SNP_FB_0966543" "chr2B" 95 20 1 0 31 50 29549164 29549183 3.4 32.8
"SNP_FB_0966543" "chr2B" 95 20 1 0 31 50 29955137 29955118 3.4 32.8
"SNP_FB_0966543" "chr2B" 95 20 1 0 31 50 29995622 29995641 3.4 32.8
"SNP_FB_0966543" "chr2B" 95 20 1 0 31 50 29995625 29995644 3.4 32.8
"SNP_FB_0966543" "chr2B" 95 20 1 0 31 50 30142064 30142083 3.4 32.8
"SNP_FB_0966543" "chr2B" 95 20 1 0 31 50 30142067 30142086 3.4 32.8
"SNP_FB_0966543" "chr2B" 95 20 1 0 31 50 30142070 30142089 3.4 32.8
"SNP_FB_0966543" "chr2B" 95 20 1 0 31 50 30616314 30616333 3.4 32.8
"SNP_FB_0966543" "chr2B" 95 20 1 0 31 50 30840178 30840159 3.4 32.8
"SNP_FB_0966543" "chr2B" 95 20 1 0 31 50 31230584 31230565 3.4 32.8
"SNP_FB_0966543" "chr2B" 95 20 1 0 31 50 31431385 31431366 3.4 32.8
"SNP_FB_0966543" "chr2B" 95 20 1 0 31 50 31652631 31652612 3.4 32.8
"SNP_FB_0966543" "chr2B" 95 20 1 0 31 50 31652634 31652615 3.4 32.8
"SNP_FB_0966543" "chr2B" 95 20 1 0 31 50 32088218 32088199 3.4 32.8
"SNP_FB_0966543" "chr2B" 95 20 1 0 31 50 32088221 32088202 3.4 32.8
"SNP_FB_0966543" "chr2B" 95 20 1 0 31 50 32157865 32157884 3.4 32.8
"SNP_FB_0966543" "chr2B" 95 20 1 0 31 50 32157868 32157887 3.4 32.8
"SNP_FB_0966543" "chr2B" 95 20 1 0 31 50 32464335 32464316 3.4 32.8
"SNP_FB_0966543" "chr2B" 95 20 1 0 31 50 32509935 32509916 3.4 32.8
"SNP_FB_0966543" "chr2B" 95 20 1 0 31 50 32509938 32509919 3.4 32.8
"SNP_FB_0966543" "chr2B" 95 20 1 0 31 50 32617394 32617413 3.4 32.8
"SNP_FB_0966543" "chr2B" 95 20 1 0 31 50 32801336 32801355 3.4 32.8
"SNP_FB_0966543" "chr2B" 95 20 1 0 31 50 32801339 32801358 3.4 32.8
"SNP_FB_0966543" "chr2B" 95 20 1 0 31 50 32801342 32801361 3.4 32.8
"SNP_FB_0966543" "chr2B" 95 20 1 0 31 50 32862269 32862288 3.4 32.8
"SNP_FB_0966543" "chr2B" 95 20 1 0 31 50 32862272 32862291 3.4 32.8
"SNP_FB_0966543" "chr2B" 95 20 1 0 31 50 32865961 32865980 3.4 32.8
"SNP_FB_0966543" "chr2B" 95 20 1 0 31 50 32943343 32943362 3.4 32.8
"SNP_FB_0966543" "chr2B" 95 20 1 0 31 50 32943346 32943365 3.4 32.8
"SNP_FB_0966543" "chr2B" 95 20 1 0 31 50 33122668 33122649 3.4 32.8
"SNP_FB_0966543" "chr2B" 95 20 1 0 31 50 33122671 33122652 3.4 32.8
"SNP_FB_0966543" "chr2B" 95 20 1 0 31 50 33246470 33246489 3.4 32.8
"SNP_FB_0966543" "chr2B" 95 20 1 0 31 50 33376276 33376295 3.4 32.8
"SNP_FB_0966543" "chr2B" 95 20 1 0 31 50 33376279 33376298 3.4 32.8
"SNP_FB_0966543" "chr2B" 95 20 1 0 31 50 33376282 33376301 3.4 32.8
"SNP_FB_0966543" "chr2B" 95 20 1 0 31 50 34328928 34328909 3.4 32.8
"SNP_FB_0966543" "chr2B" 95 20 1 0 31 50 34924263 34924282 3.4 32.8
"SNP_FB_0966543" "chr2B" 95 20 1 0 31 50 34924266 34924285 3.4 32.8
"SNP_FB_0966543" "chr2B" 95 20 1 0 31 50 34924269 34924288 3.4 32.8
"SNP_FB_0966543" "chr2B" 95 20 1 0 31 50 34924272 34924291 3.4 32.8
"SNP_FB_0966543" "chr2B" 95 20 1 0 31 50 34931586 34931605 3.4 32.8
"SNP_FB_0966543" "chr2B" 95 20 1 0 31 50 34931589 34931608 3.4 32.8
"SNP_FB_0966543" "chr2B" 95 20 1 0 31 50 35143572 35143553 3.4 32.8
"SNP_FB_0966543" "chr2B" 95 20 1 0 31 50 35143575 35143556 3.4 32.8
"SNP_FB_0966543" "chr2B" 95 20 1 0 31 50 35143578 35143559 3.4 32.8
"SNP_FB_0966543" "chr2B" 95 20 1 0 31 50 35143581 35143562 3.4 32.8
"SNP_FB_0966543" "chr2B" 95 20 1 0 31 50 35305890 35305871 3.4 32.8
"SNP_FB_0966543" "chr2B" 95 20 1 0 31 50 35704881 35704900 3.4 32.8
"SNP_FB_0966543" "chr2B" 95 20 1 0 31 50 35704884 35704903 3.4 32.8
"SNP_FB_0966543" "chr2B" 95 20 1 0 31 50 35710907 35710926 3.4 32.8
"SNP_FB_0966543" "chr2B" 95 20 1 0 31 50 35710910 35710929 3.4 32.8
"SNP_FB_0966543" "chr2B" 95 20 1 0 31 50 35856448 35856429 3.4 32.8
"SNP_FB_0966543" "chr2B" 95 20 1 0 31 50 35856451 35856432 3.4 32.8
"SNP_FB_0966543" "chr2B" 95 20 1 0 31 50 36043874 36043855 3.4 32.8
"SNP_FB_0966543" "chr2B" 95 20 1 0 31 50 36212276 36212257 3.4 32.8
"SNP_FB_0966543" "chr2B" 95 20 1 0 31 50 36212279 36212260 3.4 32.8
"SNP_FB_0966543" "chr2B" 95 20 1 0 31 50 36212282 36212263 3.4 32.8
"SNP_FB_0966543" "chr2B" 95 20 1 0 31 50 36212285 36212266 3.4 32.8
"SNP_FB_0966543" "chr2B" 95 20 1 0 31 50 36212288 36212269 3.4 32.8
"SNP_FB_0966543" "chr2B" 95 20 1 0 31 50 36212291 36212272 3.4 32.8
"SNP_FB_0966543" "chr2B" 95 20 1 0 31 50 36393249 36393268 3.4 32.8
"SNP_FB_0966543" "chr2B" 95 20 1 0 31 50 36393252 36393271 3.4 32.8
"SNP_FB_0966543" "chr2B" 95 20 1 0 31 50 36393255 36393274 3.4 32.8
"SNP_FB_0966543" "chr2B" 95 20 1 0 31 50 36393258 36393277 3.4 32.8
"SNP_FB_0966543" "chr2B" 95 20 1 0 31 50 36393261 36393280 3.4 32.8
"SNP_FB_0966543" "chr2B" 88 25 3 0 20 44 36702733 36702709 3.4 32.8
"SNP_FB_0966543" "chr2B" 95 20 1 0 31 50 36737132 36737151 3.4 32.8
"SNP_FB_0966543" "chr2B" 95 20 1 0 31 50 36737135 36737154 3.4 32.8
"SNP_FB_0966543" "chr2B" 95 20 1 0 31 50 36748644 36748663 3.4 32.8
"SNP_FB_0966543" "chr2B" 95 20 1 0 31 50 36760329 36760348 3.4 32.8
"SNP_FB_0966543" "chr2B" 95 20 1 0 31 50 36911673 36911654 3.4 32.8
"SNP_FB_0966543" "chr2B" 95 20 1 0 31 50 36911676 36911657 3.4 32.8
"SNP_FB_0966543" "chr2B" 95 20 1 0 31 50 37068429 37068448 3.4 32.8
"SNP_FB_0966543" "chr2B" 95 20 1 0 31 50 37068432 37068451 3.4 32.8
"SNP_FB_0966543" "chr2B" 95 20 1 0 31 50 37068435 37068454 3.4 32.8
"SNP_FB_0966543" "chr2B" 95 20 1 0 31 50 37687198 37687217 3.4 32.8
"SNP_FB_0966543" "chr2B" 95 20 1 0 31 50 37855183 37855202 3.4 32.8
"SNP_FB_0966543" "chr2B" 95 20 1 0 31 50 37855186 37855205 3.4 32.8
"SNP_FB_0966543" "chr2B" 95 20 1 0 31 50 37855189 37855208 3.4 32.8
"SNP_FB_0966543" "chr2B" 95 20 1 0 31 50 38213678 38213659 3.4 32.8
"SNP_FB_0966543" "chr2B" 95 20 1 0 31 50 38519285 38519304 3.4 32.8
"SNP_FB_0966543" "chr2B" 95 20 1 0 31 50 38554583 38554564 3.4 32.8
"SNP_FB_0966543" "chr2B" 95 20 1 0 31 50 38554586 38554567 3.4 32.8
"SNP_FB_0966543" "chr2B" 95 20 1 0 31 50 38752362 38752343 3.4 32.8
"SNP_FB_0966543" "chr2B" 95 20 1 0 31 50 38752365 38752346 3.4 32.8
"SNP_FB_0966543" "chr2B" 95 20 1 0 31 50 38752368 38752349 3.4 32.8
"SNP_FB_0966543" "chr2B" 91.667 24 1 1 28 50 15837248 15837225 3.4 31.9
"SNP_FB_0966543" "chr2B" 90.909 22 2 0 27 48 17316576 17316597 3.4 31.9
"SNP_FB_0966543" "chr2B" 86.207 29 3 1 19 47 33977866 33977893 3.4 31.9
"SNP_FB_0966543" "chr2B" 85.185 27 4 0 24 50 36043884 36043858 3.4 31.9
"SNP_FB_0966543" "chr2B" 100 17 0 0 16 32 37936781 37936797 3.4 31.9
"SNP_FB_0966543" "chr2B" 81.25 32 6 0 19 50 38547402 38547371 3.4 31.9
"SNP_FB_0966543" "chr5B" 87.879 33 4 0 18 50 15703431 15703463 0.002 42.8
"SNP_FB_0966543" "chr5B" 87.5 32 4 0 14 45 42523361 42523330 0.006 41
"SNP_FB_0966543" "chr5B" 85 40 3 2 12 50 26826855 26826892 0.023 40.1
"SNP_FB_0966543" "chr5B" 87.879 33 3 1 18 50 15644905 15644874 0.023 39.2
"SNP_FB_0966543" "chr5B" 95.652 23 1 0 28 50 11516618 11516596 0.079 38.3
"SNP_FB_0966543" "chr5B" 89.286 28 3 0 15 42 41196005 41196032 0.079 38.3
"SNP_FB_0966543" "chr5B" 92 25 2 0 26 50 35093899 35093923 0.079 37.4
"SNP_FB_0966543" "chr5B" 92 25 2 0 26 50 43084431 43084407 0.079 37.4
"SNP_FB_0966543" "chr5B" 89.655 29 2 1 22 50 8518134 8518107 0.28 36.5
"SNP_FB_0966543" "chr5B" 88.889 27 3 0 15 41 9129942 9129916 0.28 36.5
"SNP_FB_0966543" "chr5B" 88.889 27 3 0 15 41 9130287 9130261 0.28 36.5
"SNP_FB_0966543" "chr5B" 95.455 22 1 0 29 50 23483884 23483863 0.28 36.5
"SNP_FB_0966543" "chr5B" 89.655 29 2 1 22 50 25176074 25176047 0.28 36.5
"SNP_FB_0966543" "chr5B" 91.667 24 2 0 27 50 8372673 8372650 0.28 35.6
"SNP_FB_0966543" "chr5B" 87.097 31 3 1 20 50 28378820 28378791 0.28 35.6
"SNP_FB_0966543" "chr5B" 91.667 24 2 0 27 50 40535025 40535048 0.28 35.6
"SNP_FB_0966543" "chr5B" 86.207 29 4 0 22 50 48620197 48620225 0.28 35.6
"SNP_FB_0966543" "chr5B" 95.238 21 1 0 30 50 2474968 2474948 0.96 34.6
"SNP_FB_0966543" "chr5B" 84.848 33 4 1 19 50 9129903 9129871 0.96 34.6
"SNP_FB_0966543" "chr5B" 84.848 33 4 1 19 50 9130248 9130216 0.96 34.6
"SNP_FB_0966543" "chr5B" 80.556 36 7 0 15 50 15703431 15703466 0.96 34.6
"SNP_FB_0966543" "chr5B" 95.238 21 1 0 30 50 20338265 20338285 0.96 34.6
"SNP_FB_0966543" "chr5B" 95.238 21 1 0 30 50 26602552 26602532 0.96 34.6
"SNP_FB_0966543" "chr5B" 88.462 26 3 0 25 50 33421897 33421922 0.96 34.6
"SNP_FB_0966543" "chr5B" 95.238 21 1 0 30 50 35125851 35125831 0.96 34.6
"SNP_FB_0966543" "chr5B" 95.238 21 1 0 30 50 44921354 44921374 0.96 34.6
"SNP_FB_0966543" "chr5B" 85.714 28 4 0 23 50 4931216 4931189 0.96 33.7
"SNP_FB_0966543" "chr5B" 91.304 23 2 0 28 50 6021296 6021318 0.96 33.7
"SNP_FB_0966543" "chr5B" 85.714 28 4 0 23 50 6025942 6025969 0.96 33.7
"SNP_FB_0966543" "chr5B" 86.667 30 3 1 22 50 8678607 8678636 0.96 33.7
"SNP_FB_0966543" "chr5B" 91.304 23 2 0 28 50 23009976 23009998 0.96 33.7
"SNP_FB_0966543" "chr5B" 85.714 28 4 0 23 50 26886714 26886687 0.96 33.7
"SNP_FB_0966543" "chr5B" 91.304 23 2 0 28 50 32006500 32006478 0.96 33.7
"SNP_FB_0966543" "chr5B" 91.304 23 2 0 28 50 34387652 34387674 0.96 33.7
"SNP_FB_0966543" "chr5B" 91.304 23 2 0 28 50 36663057 36663079 0.96 33.7
"SNP_FB_0966543" "chr5B" 91.304 23 2 0 28 50 39802076 39802054 0.96 33.7
"SNP_FB_0966543" "chr5B" 91.304 23 2 0 28 50 39851348 39851326 0.96 33.7
"SNP_FB_0966543" "chr5B" 91.304 23 2 0 28 50 40645889 40645911 0.96 33.7
"SNP_FB_0966543" "chr5B" 91.304 23 2 0 28 50 42341366 42341388 0.96 33.7
"SNP_FB_0966543" "chr5B" 95 20 1 0 31 50 743942 743961 3.4 32.8
"SNP_FB_0966543" "chr5B" 95 20 1 0 31 50 747144 747163 3.4 32.8
"SNP_FB_0966543" "chr5B" 95 20 1 0 31 50 871941 871960 3.4 32.8
"SNP_FB_0966543" "chr5B" 95 20 1 0 31 50 910757 910738 3.4 32.8
"SNP_FB_0966543" "chr5B" 95 20 1 0 31 50 910760 910741 3.4 32.8
"SNP_FB_0966543" "chr5B" 95 20 1 0 31 50 1143487 1143468 3.4 32.8
"SNP_FB_0966543" "chr5B" 95 20 1 0 31 50 1143490 1143471 3.4 32.8
"SNP_FB_0966543" "chr5B" 95 20 1 0 31 50 1271663 1271644 3.4 32.8
"SNP_FB_0966543" "chr5B" 95 20 1 0 31 50 1271666 1271647 3.4 32.8
"SNP_FB_0966543" "chr5B" 95 20 1 0 31 50 1271669 1271650 3.4 32.8
"SNP_FB_0966543" "chr5B" 95 20 1 0 31 50 1320032 1320051 3.4 32.8
"SNP_FB_0966543" "chr5B" 95 20 1 0 31 50 1320035 1320054 3.4 32.8
"SNP_FB_0966543" "chr5B" 95 20 1 0 31 50 1667401 1667382 3.4 32.8
"SNP_FB_0966543" "chr5B" 95 20 1 0 31 50 1667404 1667385 3.4 32.8
"SNP_FB_0966543" "chr5B" 95 20 1 0 31 50 1724627 1724608 3.4 32.8
"SNP_FB_0966543" "chr5B" 95 20 1 0 31 50 1735870 1735851 3.4 32.8
"SNP_FB_0966543" "chr5B" 95 20 1 0 31 50 1743233 1743252 3.4 32.8
"SNP_FB_0966543" "chr5B" 95 20 1 0 31 50 1743236 1743255 3.4 32.8
"SNP_FB_0966543" "chr5B" 95 20 1 0 31 50 1743239 1743258 3.4 32.8
"SNP_FB_0966543" "chr5B" 95 20 1 0 31 50 1753423 1753442 3.4 32.8
"SNP_FB_0966543" "chr5B" 95 20 1 0 31 50 1753426 1753445 3.4 32.8
"SNP_FB_0966543" "chr5B" 95 20 1 0 31 50 1858716 1858735 3.4 32.8
"SNP_FB_0966543" "chr5B" 95 20 1 0 31 50 1858719 1858738 3.4 32.8
"SNP_FB_0966543" "chr5B" 95 20 1 0 31 50 1858722 1858741 3.4 32.8
"SNP_FB_0966543" "chr5B" 95 20 1 0 31 50 1887398 1887379 3.4 32.8
"SNP_FB_0966543" "chr5B" 95 20 1 0 31 50 1887401 1887382 3.4 32.8
"SNP_FB_0966543" "chr5B" 95 20 1 0 31 50 1887404 1887385 3.4 32.8
"SNP_FB_0966543" "chr5B" 95 20 1 0 31 50 2099186 2099205 3.4 32.8
"SNP_FB_0966543" "chr5B" 95 20 1 0 31 50 2439579 2439598 3.4 32.8
"SNP_FB_0966543" "chr5B" 95 20 1 0 31 50 2439582 2439601 3.4 32.8
"SNP_FB_0966543" "chr5B" 95 20 1 0 31 50 2439585 2439604 3.4 32.8
"SNP_FB_0966543" "chr5B" 95 20 1 0 31 50 2439588 2439607 3.4 32.8
"SNP_FB_0966543" "chr5B" 95 20 1 0 31 50 2474964 2474945 3.4 32.8
"SNP_FB_0966543" "chr5B" 95 20 1 0 31 50 2663649 2663668 3.4 32.8
"SNP_FB_0966543" "chr5B" 95 20 1 0 31 50 2663652 2663671 3.4 32.8
"SNP_FB_0966543" "chr5B" 95 20 1 0 31 50 2663655 2663674 3.4 32.8
"SNP_FB_0966543" "chr5B" 95 20 1 0 31 50 2733142 2733161 3.4 32.8
"SNP_FB_0966543" "chr5B" 95 20 1 0 31 50 2974095 2974076 3.4 32.8
"SNP_FB_0966543" "chr5B" 95 20 1 0 31 50 2974098 2974079 3.4 32.8
"SNP_FB_0966543" "chr5B" 95 20 1 0 31 50 2974101 2974082 3.4 32.8
"SNP_FB_0966543" "chr5B" 95 20 1 0 31 50 3081371 3081352 3.4 32.8
"SNP_FB_0966543" "chr5B" 95 20 1 0 31 50 3081374 3081355 3.4 32.8
"SNP_FB_0966543" "chr5B" 95 20 1 0 31 50 3139458 3139439 3.4 32.8
"SNP_FB_0966543" "chr5B" 95 20 1 0 31 50 3255745 3255726 3.4 32.8
"SNP_FB_0966543" "chr5B" 95 20 1 0 31 50 3255748 3255729 3.4 32.8
"SNP_FB_0966543" "chr5B" 95 20 1 0 31 50 3437508 3437489 3.4 32.8
"SNP_FB_0966543" "chr5B" 95 20 1 0 31 50 3663876 3663857 3.4 32.8
"SNP_FB_0966543" "chr5B" 95 20 1 0 31 50 3663879 3663860 3.4 32.8
"SNP_FB_0966543" "chr5B" 95 20 1 0 31 50 3676363 3676344 3.4 32.8
"SNP_FB_0966543" "chr5B" 95 20 1 0 31 50 3676366 3676347 3.4 32.8
"SNP_FB_0966543" "chr5B" 95 20 1 0 31 50 3866897 3866916 3.4 32.8
"SNP_FB_0966543" "chr5B" 95 20 1 0 31 50 4065618 4065599 3.4 32.8
"SNP_FB_0966543" "chr5B" 95 20 1 0 31 50 4065621 4065602 3.4 32.8
"SNP_FB_0966543" "chr5B" 95 20 1 0 31 50 4248949 4248968 3.4 32.8
"SNP_FB_0966543" "chr5B" 95 20 1 0 31 50 4248952 4248971 3.4 32.8
"SNP_FB_0966543" "chr5B" 95 20 1 0 31 50 4248955 4248974 3.4 32.8
"SNP_FB_0966543" "chr5B" 95 20 1 0 31 50 4365820 4365839 3.4 32.8
"SNP_FB_0966543" "chr5B" 95 20 1 0 31 50 4365823 4365842 3.4 32.8
"SNP_FB_0966543" "chr5B" 95 20 1 0 31 50 4365826 4365845 3.4 32.8
"SNP_FB_0966543" "chr5B" 95 20 1 0 31 50 4365829 4365848 3.4 32.8
"SNP_FB_0966543" "chr5B" 95 20 1 0 31 50 4437002 4436983 3.4 32.8
"SNP_FB_0966543" "chr5B" 95 20 1 0 31 50 4648007 4647988 3.4 32.8
"SNP_FB_0966543" "chr5B" 95 20 1 0 31 50 4648010 4647991 3.4 32.8
"SNP_FB_0966543" "chr5B" 95 20 1 0 31 50 4931205 4931186 3.4 32.8
"SNP_FB_0966543" "chr5B" 95 20 1 0 31 50 5023955 5023936 3.4 32.8
"SNP_FB_0966543" "chr5B" 95 20 1 0 31 50 5051392 5051411 3.4 32.8
"SNP_FB_0966543" "chr5B" 95 20 1 0 31 50 5051395 5051414 3.4 32.8
"SNP_FB_0966543" "chr5B" 95 20 1 0 31 50 5051398 5051417 3.4 32.8
"SNP_FB_0966543" "chr5B" 95 20 1 0 31 50 5051401 5051420 3.4 32.8
"SNP_FB_0966543" "chr5B" 95 20 1 0 31 50 5051404 5051423 3.4 32.8
"SNP_FB_0966543" "chr5B" 95 20 1 0 31 50 5051407 5051426 3.4 32.8
"SNP_FB_0966543" "chr5B" 95 20 1 0 31 50 5563623 5563604 3.4 32.8
"SNP_FB_0966543" "chr5B" 95 20 1 0 31 50 5563626 5563607 3.4 32.8
"SNP_FB_0966543" "chr5B" 95 20 1 0 31 50 5621124 5621105 3.4 32.8
"SNP_FB_0966543" "chr5B" 95 20 1 0 31 50 5621127 5621108 3.4 32.8
"SNP_FB_0966543" "chr5B" 95 20 1 0 31 50 5621130 5621111 3.4 32.8
"SNP_FB_0966543" "chr5B" 95 20 1 0 31 50 5621133 5621114 3.4 32.8
"SNP_FB_0966543" "chr5B" 95 20 1 0 31 50 6021302 6021321 3.4 32.8
"SNP_FB_0966543" "chr5B" 95 20 1 0 31 50 6025953 6025972 3.4 32.8
"SNP_FB_0966543" "chr5B" 95 20 1 0 31 50 6025956 6025975 3.4 32.8
"SNP_FB_0966543" "chr5B" 95 20 1 0 28 47 6544368 6544349 3.4 32.8
"SNP_FB_0966543" "chr5B" 95 20 1 0 31 50 6767891 6767872 3.4 32.8
"SNP_FB_0966543" "chr5B" 95 20 1 0 31 50 6767894 6767875 3.4 32.8
"SNP_FB_0966543" "chr5B" 95 20 1 0 31 50 6767897 6767878 3.4 32.8
"SNP_FB_0966543" "chr5B" 95 20 1 0 31 50 7054937 7054918 3.4 32.8
"SNP_FB_0966543" "chr5B" 95 20 1 0 31 50 7475023 7475042 3.4 32.8
"SNP_FB_0966543" "chr5B" 95 20 1 0 31 50 7710413 7710432 3.4 32.8
"SNP_FB_0966543" "chr5B" 95 20 1 0 31 50 7710416 7710435 3.4 32.8
"SNP_FB_0966543" "chr5B" 95 20 1 0 31 50 7710419 7710438 3.4 32.8
"SNP_FB_0966543" "chr5B" 95 20 1 0 31 50 7710422 7710441 3.4 32.8
"SNP_FB_0966543" "chr5B" 95 20 1 0 31 50 7710783 7710802 3.4 32.8
"SNP_FB_0966543" "chr5B" 95 20 1 0 31 50 7710786 7710805 3.4 32.8
"SNP_FB_0966543" "chr5B" 95 20 1 0 31 50 7710789 7710808 3.4 32.8
"SNP_FB_0966543" "chr5B" 95 20 1 0 31 50 7710792 7710811 3.4 32.8
"SNP_FB_0966543" "chr5B" 95 20 1 0 31 50 7908019 7908038 3.4 32.8
"SNP_FB_0966543" "chr5B" 95 20 1 0 31 50 8094487 8094506 3.4 32.8
"SNP_FB_0966543" "chr5B" 95 20 1 0 31 50 8094490 8094509 3.4 32.8
"SNP_FB_0966543" "chr5B" 95 20 1 0 31 50 8094493 8094512 3.4 32.8
"SNP_FB_0966543" "chr5B" 95 20 1 0 31 50 8448582 8448601 3.4 32.8
"SNP_FB_0966543" "chr5B" 95 20 1 0 31 50 8448585 8448604 3.4 32.8
"SNP_FB_0966543" "chr5B" 95 20 1 0 31 50 8482328 8482309 3.4 32.8
"SNP_FB_0966543" "chr5B" 95 20 1 0 31 50 8774188 8774207 3.4 32.8
"SNP_FB_0966543" "chr5B" 95 20 1 0 31 50 8774191 8774210 3.4 32.8
"SNP_FB_0966543" "chr5B" 95 20 1 0 31 50 8970738 8970757 3.4 32.8
"SNP_FB_0966543" "chr5B" 95 20 1 0 31 50 8970741 8970760 3.4 32.8
"SNP_FB_0966543" "chr5B" 95 20 1 0 31 50 9137866 9137847 3.4 32.8
"SNP_FB_0966543" "chr5B" 95 20 1 0 31 50 9137869 9137850 3.4 32.8
"SNP_FB_0966543" "chr5B" 95 20 1 0 31 50 9200142 9200161 3.4 32.8
"SNP_FB_0966543" "chr5B" 95 20 1 0 31 50 9713876 9713857 3.4 32.8
"SNP_FB_0966543" "chr5B" 95 20 1 0 31 50 9713879 9713860 3.4 32.8
"SNP_FB_0966543" "chr5B" 95 20 1 0 31 50 10468166 10468147 3.4 32.8
"SNP_FB_0966543" "chr5B" 95 20 1 0 31 50 11427807 11427826 3.4 32.8
"SNP_FB_0966543" "chr5B" 95 20 1 0 31 50 11445954 11445935 3.4 32.8
"SNP_FB_0966543" "chr5B" 95 20 1 0 31 50 11471679 11471698 3.4 32.8
"SNP_FB_0966543" "chr5B" 95 20 1 0 31 50 11471682 11471701 3.4 32.8
"SNP_FB_0966543" "chr5B" 95 20 1 0 31 50 11472002 11472021 3.4 32.8
"SNP_FB_0966543" "chr5B" 95 20 1 0 31 50 11472005 11472024 3.4 32.8
"SNP_FB_0966543" "chr5B" 95 20 1 0 31 50 11516612 11516593 3.4 32.8
"SNP_FB_0966543" "chr5B" 95 20 1 0 31 50 12277197 12277216 3.4 32.8
"SNP_FB_0966543" "chr5B" 95 20 1 0 31 50 12277200 12277219 3.4 32.8
"SNP_FB_0966543" "chr5B" 95 20 1 0 31 50 12520461 12520442 3.4 32.8
"SNP_FB_0966543" "chr5B" 95 20 1 0 31 50 12524830 12524811 3.4 32.8
"SNP_FB_0966543" "chr5B" 95 20 1 0 31 50 12524833 12524814 3.4 32.8
"SNP_FB_0966543" "chr5B" 95 20 1 0 31 50 12524836 12524817 3.4 32.8
"SNP_FB_0966543" "chr5B" 95 20 1 0 31 50 13168741 13168722 3.4 32.8
"SNP_FB_0966543" "chr5B" 95 20 1 0 31 50 13244009 13243990 3.4 32.8
"SNP_FB_0966543" "chr5B" 95 20 1 0 31 50 15092222 15092241 3.4 32.8
"SNP_FB_0966543" "chr5B" 95 20 1 0 31 50 15446100 15446119 3.4 32.8
"SNP_FB_0966543" "chr5B" 95 20 1 0 31 50 15446103 15446122 3.4 32.8
"SNP_FB_0966543" "chr5B" 95 20 1 0 31 50 15446833 15446852 3.4 32.8
"SNP_FB_0966543" "chr5B" 95 20 1 0 31 50 15446836 15446855 3.4 32.8
"SNP_FB_0966543" "chr5B" 95 20 1 0 31 50 15446839 15446858 3.4 32.8
"SNP_FB_0966543" "chr5B" 95 20 1 0 30 49 15456320 15456301 3.4 32.8
"SNP_FB_0966543" "chr5B" 95 20 1 0 31 50 15622383 15622364 3.4 32.8
"SNP_FB_0966543" "chr5B" 95 20 1 0 31 50 15644872 15644853 3.4 32.8
"SNP_FB_0966543" "chr5B" 95 20 1 0 31 50 15644875 15644856 3.4 32.8
"SNP_FB_0966543" "chr5B" 95 20 1 0 31 50 15644878 15644859 3.4 32.8
"SNP_FB_0966543" "chr5B" 95 20 1 0 31 50 15644881 15644862 3.4 32.8
"SNP_FB_0966543" "chr5B" 95 20 1 0 31 50 15644884 15644865 3.4 32.8
"SNP_FB_0966543" "chr5B" 95 20 1 0 31 50 15644887 15644868 3.4 32.8
"SNP_FB_0966543" "chr5B" 95 20 1 0 31 50 15644890 15644871 3.4 32.8
"SNP_FB_0966543" "chr5B" 95 20 1 0 31 50 15687999 15688018 3.4 32.8
"SNP_FB_0966543" "chr5B" 95 20 1 0 31 50 15703450 15703469 3.4 32.8
"SNP_FB_0966543" "chr5B" 95 20 1 0 31 50 15707963 15707944 3.4 32.8
"SNP_FB_0966543" "chr5B" 95 20 1 0 31 50 15707966 15707947 3.4 32.8
"SNP_FB_0966543" "chr5B" 95 20 1 0 31 50 15707969 15707950 3.4 32.8
"SNP_FB_0966543" "chr5B" 95 20 1 0 31 50 15707972 15707953 3.4 32.8
"SNP_FB_0966543" "chr5B" 95 20 1 0 31 50 15707975 15707956 3.4 32.8
"SNP_FB_0966543" "chr5B" 95 20 1 0 31 50 16027292 16027311 3.4 32.8
"SNP_FB_0966543" "chr5B" 95 20 1 0 31 50 16041830 16041811 3.4 32.8
"SNP_FB_0966543" "chr5B" 95 20 1 0 31 50 16041833 16041814 3.4 32.8
"SNP_FB_0966543" "chr5B" 95 20 1 0 31 50 16322025 16322044 3.4 32.8
"SNP_FB_0966543" "chr5B" 95 20 1 0 31 50 16556433 16556452 3.4 32.8
"SNP_FB_0966543" "chr5B" 95 20 1 0 31 50 16556436 16556455 3.4 32.8
"SNP_FB_0966543" "chr5B" 95 20 1 0 31 50 16556439 16556458 3.4 32.8
"SNP_FB_0966543" "chr5B" 95 20 1 0 31 50 16556442 16556461 3.4 32.8
"SNP_FB_0966543" "chr5B" 95 20 1 0 31 50 16556445 16556464 3.4 32.8
"SNP_FB_0966543" "chr5B" 95 20 1 0 31 50 16641550 16641531 3.4 32.8
"SNP_FB_0966543" "chr5B" 95 20 1 0 31 50 16641553 16641534 3.4 32.8
"SNP_FB_0966543" "chr5B" 95 20 1 0 31 50 16786681 16786700 3.4 32.8
"SNP_FB_0966543" "chr5B" 95 20 1 0 31 50 16922639 16922620 3.4 32.8
"SNP_FB_0966543" "chr5B" 95 20 1 0 31 50 16922642 16922623 3.4 32.8
"SNP_FB_0966543" "chr5B" 95 20 1 0 31 50 16922645 16922626 3.4 32.8
"SNP_FB_0966543" "chr5B" 95 20 1 0 31 50 17326040 17326059 3.4 32.8
"SNP_FB_0966543" "chr5B" 95 20 1 0 31 50 17720259 17720240 3.4 32.8
"SNP_FB_0966543" "chr5B" 95 20 1 0 31 50 17720262 17720243 3.4 32.8
"SNP_FB_0966543" "chr5B" 95 20 1 0 31 50 17720265 17720246 3.4 32.8
"SNP_FB_0966543" "chr5B" 95 20 1 0 31 50 17720268 17720249 3.4 32.8
"SNP_FB_0966543" "chr5B" 95 20 1 0 31 50 18180169 18180150 3.4 32.8
"SNP_FB_0966543" "chr5B" 95 20 1 0 31 50 18180172 18180153 3.4 32.8
"SNP_FB_0966543" "chr5B" 95 20 1 0 31 50 18986896 18986877 3.4 32.8
"SNP_FB_0966543" "chr5B" 95 20 1 0 31 50 19172848 19172867 3.4 32.8
"SNP_FB_0966543" "chr5B" 95 20 1 0 31 50 19188169 19188188 3.4 32.8
"SNP_FB_0966543" "chr5B" 95 20 1 0 31 50 19188172 19188191 3.4 32.8
"SNP_FB_0966543" "chr5B" 95 20 1 0 31 50 19188175 19188194 3.4 32.8
"SNP_FB_0966543" "chr5B" 95 20 1 0 31 50 19464511 19464492 3.4 32.8
"SNP_FB_0966543" "chr5B" 95 20 1 0 31 50 19464514 19464495 3.4 32.8
"SNP_FB_0966543" "chr5B" 95 20 1 0 31 50 19464517 19464498 3.4 32.8
"SNP_FB_0966543" "chr5B" 95 20 1 0 31 50 19804987 19805006 3.4 32.8
"SNP_FB_0966543" "chr5B" 95 20 1 0 31 50 19804990 19805009 3.4 32.8
"SNP_FB_0966543" "chr5B" 95 20 1 0 31 50 19910096 19910077 3.4 32.8
"SNP_FB_0966543" "chr5B" 95 20 1 0 31 50 19910099 19910080 3.4 32.8
"SNP_FB_0966543" "chr5B" 95 20 1 0 31 50 19910102 19910083 3.4 32.8
"SNP_FB_0966543" "chr5B" 95 20 1 0 31 50 19910105 19910086 3.4 32.8
"SNP_FB_0966543" "chr5B" 95 20 1 0 31 50 20338269 20338288 3.4 32.8
"SNP_FB_0966543" "chr5B" 95 20 1 0 31 50 20338272 20338291 3.4 32.8
"SNP_FB_0966543" "chr5B" 95 20 1 0 31 50 21162950 21162931 3.4 32.8
"SNP_FB_0966543" "chr5B" 95 20 1 0 31 50 21162953 21162934 3.4 32.8
"SNP_FB_0966543" "chr5B" 95 20 1 0 31 50 21162956 21162937 3.4 32.8
"SNP_FB_0966543" "chr5B" 95 20 1 0 31 50 21162959 21162940 3.4 32.8
"SNP_FB_0966543" "chr5B" 95 20 1 0 31 50 21162962 21162943 3.4 32.8
"SNP_FB_0966543" "chr5B" 95 20 1 0 31 50 21162965 21162946 3.4 32.8
"SNP_FB_0966543" "chr5B" 95 20 1 0 31 50 21870328 21870347 3.4 32.8
"SNP_FB_0966543" "chr5B" 95 20 1 0 31 50 22560355 22560374 3.4 32.8
"SNP_FB_0966543" "chr5B" 95 20 1 0 31 50 22712783 22712802 3.4 32.8
"SNP_FB_0966543" "chr5B" 95 20 1 0 31 50 22712786 22712805 3.4 32.8
"SNP_FB_0966543" "chr5B" 95 20 1 0 31 50 22856879 22856860 3.4 32.8
"SNP_FB_0966543" "chr5B" 95 20 1 0 31 50 22856882 22856863 3.4 32.8
"SNP_FB_0966543" "chr5B" 95 20 1 0 31 50 23009982 23010001 3.4 32.8
"SNP_FB_0966543" "chr5B" 95 20 1 0 31 50 23009985 23010004 3.4 32.8
"SNP_FB_0966543" "chr5B" 95 20 1 0 31 50 23009988 23010007 3.4 32.8
"SNP_FB_0966543" "chr5B" 95 20 1 0 31 50 24677930 24677911 3.4 32.8
"SNP_FB_0966543" "chr5B" 95 20 1 0 31 50 24677933 24677914 3.4 32.8
"SNP_FB_0966543" "chr5B" 95 20 1 0 31 50 24677936 24677917 3.4 32.8
"SNP_FB_0966543" "chr5B" 95 20 1 0 31 50 24777372 24777353 3.4 32.8
"SNP_FB_0966543" "chr5B" 95 20 1 0 31 50 24777375 24777356 3.4 32.8
"SNP_FB_0966543" "chr5B" 95 20 1 0 31 50 24855329 24855348 3.4 32.8
"SNP_FB_0966543" "chr5B" 95 20 1 0 31 50 24892701 24892720 3.4 32.8
"SNP_FB_0966543" "chr5B" 95 20 1 0 31 50 25176060 25176041 3.4 32.8
"SNP_FB_0966543" "chr5B" 95 20 1 0 31 50 25176063 25176044 3.4 32.8
"SNP_FB_0966543" "chr5B" 95 20 1 0 31 50 25712691 25712672 3.4 32.8
"SNP_FB_0966543" "chr5B" 95 20 1 0 31 50 25780628 25780647 3.4 32.8
"SNP_FB_0966543" "chr5B" 95 20 1 0 31 50 25780631 25780650 3.4 32.8
"SNP_FB_0966543" "chr5B" 95 20 1 0 31 50 26254032 26254013 3.4 32.8
"SNP_FB_0966543" "chr5B" 95 20 1 0 31 50 26254035 26254016 3.4 32.8
"SNP_FB_0966543" "chr5B" 95 20 1 0 31 50 26254038 26254019 3.4 32.8
"SNP_FB_0966543" "chr5B" 95 20 1 0 31 50 26349286 26349305 3.4 32.8
"SNP_FB_0966543" "chr5B" 95 20 1 0 31 50 26349289 26349308 3.4 32.8
"SNP_FB_0966543" "chr5B" 95 20 1 0 31 50 26602548 26602529 3.4 32.8
"SNP_FB_0966543" "chr5B" 95 20 1 0 31 50 26627283 26627264 3.4 32.8
"SNP_FB_0966543" "chr5B" 95 20 1 0 31 50 26627286 26627267 3.4 32.8
"SNP_FB_0966543" "chr5B" 95 20 1 0 31 50 26826879 26826898 3.4 32.8
"SNP_FB_0966543" "chr5B" 95 20 1 0 31 50 27121078 27121097 3.4 32.8
"SNP_FB_0966543" "chr5B" 95 20 1 0 31 50 27121081 27121100 3.4 32.8
"SNP_FB_0966543" "chr5B" 95 20 1 0 31 50 27177312 27177293 3.4 32.8
"SNP_FB_0966543" "chr5B" 95 20 1 0 31 50 27177315 27177296 3.4 32.8
"SNP_FB_0966543" "chr5B" 95 20 1 0 31 50 27177318 27177299 3.4 32.8
"SNP_FB_0966543" "chr5B" 95 20 1 0 31 50 27177321 27177302 3.4 32.8
"SNP_FB_0966543" "chr5B" 95 20 1 0 31 50 27286672 27286691 3.4 32.8
"SNP_FB_0966543" "chr5B" 95 20 1 0 31 50 27337241 27337222 3.4 32.8
"SNP_FB_0966543" "chr5B" 95 20 1 0 31 50 27337244 27337225 3.4 32.8
"SNP_FB_0966543" "chr5B" 95 20 1 0 31 50 27337247 27337228 3.4 32.8
"SNP_FB_0966543" "chr5B" 95 20 1 0 31 50 27719298 27719317 3.4 32.8
"SNP_FB_0966543" "chr5B" 95 20 1 0 31 50 27719301 27719320 3.4 32.8
"SNP_FB_0966543" "chr5B" 95 20 1 0 31 50 27719304 27719323 3.4 32.8
"SNP_FB_0966543" "chr5B" 95 20 1 0 31 50 27878434 27878415 3.4 32.8
"SNP_FB_0966543" "chr5B" 95 20 1 0 31 50 28111560 28111579 3.4 32.8
"SNP_FB_0966543" "chr5B" 95 20 1 0 31 50 28472550 28472569 3.4 32.8
"SNP_FB_0966543" "chr5B" 88 25 3 0 26 50 28586154 28586178 3.4 32.8
"SNP_FB_0966543" "chr5B" 95 20 1 0 31 50 28586162 28586181 3.4 32.8
"SNP_FB_0966543" "chr5B" 95 20 1 0 31 50 29000515 29000496 3.4 32.8
"SNP_FB_0966543" "chr5B" 95 20 1 0 31 50 29000518 29000499 3.4 32.8
"SNP_FB_0966543" "chr5B" 95 20 1 0 31 50 29000521 29000502 3.4 32.8
"SNP_FB_0966543" "chr5B" 95 20 1 0 31 50 30083903 30083922 3.4 32.8
"SNP_FB_0966543" "chr5B" 95 20 1 0 31 50 30681838 30681819 3.4 32.8
"SNP_FB_0966543" "chr5B" 95 20 1 0 31 50 30681841 30681822 3.4 32.8
"SNP_FB_0966543" "chr5B" 95 20 1 0 31 50 30723945 30723964 3.4 32.8
"SNP_FB_0966543" "chr5B" 95 20 1 0 31 50 30754651 30754632 3.4 32.8
"SNP_FB_0966543" "chr5B" 95 20 1 0 31 50 30865189 30865208 3.4 32.8
"SNP_FB_0966543" "chr5B" 95 20 1 0 31 50 30865192 30865211 3.4 32.8
"SNP_FB_0966543" "chr5B" 95 20 1 0 31 50 30865195 30865214 3.4 32.8
"SNP_FB_0966543" "chr5B" 95 20 1 0 31 50 30865198 30865217 3.4 32.8
"SNP_FB_0966543" "chr5B" 95 20 1 0 31 50 31015314 31015295 3.4 32.8
"SNP_FB_0966543" "chr5B" 95 20 1 0 31 50 32006494 32006475 3.4 32.8
"SNP_FB_0966543" "chr5B" 95 20 1 0 31 50 32422142 32422161 3.4 32.8
"SNP_FB_0966543" "chr5B" 95 20 1 0 31 50 32569833 32569852 3.4 32.8
"SNP_FB_0966543" "chr5B" 95 20 1 0 31 50 32658201 32658220 3.4 32.8
"SNP_FB_0966543" "chr5B" 95 20 1 0 31 50 32658204 32658223 3.4 32.8
"SNP_FB_0966543" "chr5B" 95 20 1 0 31 50 32658207 32658226 3.4 32.8
"SNP_FB_0966543" "chr5B" 95 20 1 0 31 50 32907389 32907408 3.4 32.8
"SNP_FB_0966543" "chr5B" 95 20 1 0 31 50 32907392 32907411 3.4 32.8
"SNP_FB_0966543" "chr5B" 95 20 1 0 31 50 33226530 33226549 3.4 32.8
"SNP_FB_0966543" "chr5B" 95 20 1 0 31 50 33311118 33311099 3.4 32.8
"SNP_FB_0966543" "chr5B" 95 20 1 0 31 50 33405409 33405390 3.4 32.8
"SNP_FB_0966543" "chr5B" 95 20 1 0 31 50 33421906 33421925 3.4 32.8
"SNP_FB_0966543" "chr5B" 95 20 1 0 31 50 34387658 34387677 3.4 32.8
"SNP_FB_0966543" "chr5B" 95 20 1 0 31 50 34387661 34387680 3.4 32.8
"SNP_FB_0966543" "chr5B" 95 20 1 0 31 50 34387664 34387683 3.4 32.8
"SNP_FB_0966543" "chr5B" 95 20 1 0 31 50 34604664 34604645 3.4 32.8
"SNP_FB_0966543" "chr5B" 95 20 1 0 31 50 34604667 34604648 3.4 32.8
"SNP_FB_0966543" "chr5B" 95 20 1 0 31 50 34843749 34843768 3.4 32.8
"SNP_FB_0966543" "chr5B" 95 20 1 0 31 50 34912653 34912672 3.4 32.8
"SNP_FB_0966543" "chr5B" 95 20 1 0 31 50 34936196 34936177 3.4 32.8
"SNP_FB_0966543" "chr5B" 95 20 1 0 31 50 35079461 35079480 3.4 32.8
"SNP_FB_0966543" "chr5B" 95 20 1 0 31 50 35079464 35079483 3.4 32.8
"SNP_FB_0966543" "chr5B" 95 20 1 0 31 50 35093907 35093926 3.4 32.8
"SNP_FB_0966543" "chr5B" 95 20 1 0 31 50 35125841 35125822 3.4 32.8
"SNP_FB_0966543" "chr5B" 95 20 1 0 31 50 35125844 35125825 3.4 32.8
"SNP_FB_0966543" "chr5B" 95 20 1 0 31 50 35125847 35125828 3.4 32.8
"SNP_FB_0966543" "chr5B" 95 20 1 0 31 50 36663063 36663082 3.4 32.8
"SNP_FB_0966543" "chr5B" 95 20 1 0 31 50 36663066 36663085 3.4 32.8
"SNP_FB_0966543" "chr5B" 95 20 1 0 31 50 36984186 36984205 3.4 32.8
"SNP_FB_0966543" "chr5B" 95 20 1 0 31 50 37271391 37271372 3.4 32.8
"SNP_FB_0966543" "chr5B" 95 20 1 0 31 50 37473147 37473128 3.4 32.8
"SNP_FB_0966543" "chr5B" 95 20 1 0 31 50 37895290 37895309 3.4 32.8
"SNP_FB_0966543" "chr5B" 95 20 1 0 31 50 37895293 37895312 3.4 32.8
"SNP_FB_0966543" "chr5B" 95 20 1 0 31 50 37895296 37895315 3.4 32.8
"SNP_FB_0966543" "chr5B" 95 20 1 0 31 50 38030171 38030190 3.4 32.8
"SNP_FB_0966543" "chr5B" 95 20 1 0 31 50 38030174 38030193 3.4 32.8
"SNP_FB_0966543" "chr5B" 95 20 1 0 31 50 38335785 38335766 3.4 32.8
"SNP_FB_0966543" "chr5B" 95 20 1 0 31 50 38915422 38915403 3.4 32.8
"SNP_FB_0966543" "chr5B" 95 20 1 0 31 50 38915425 38915406 3.4 32.8
"SNP_FB_0966543" "chr5B" 95 20 1 0 31 50 39233408 39233389 3.4 32.8
"SNP_FB_0966543" "chr5B" 95 20 1 0 31 50 39527636 39527617 3.4 32.8
"SNP_FB_0966543" "chr5B" 95 20 1 0 31 50 39636413 39636394 3.4 32.8
"SNP_FB_0966543" "chr5B" 95 20 1 0 31 50 39636416 39636397 3.4 32.8
"SNP_FB_0966543" "chr5B" 95 20 1 0 31 50 39636419 39636400 3.4 32.8
"SNP_FB_0966543" "chr5B" 95 20 1 0 31 50 39636422 39636403 3.4 32.8
"SNP_FB_0966543" "chr5B" 95 20 1 0 31 50 39678297 39678278 3.4 32.8
"SNP_FB_0966543" "chr5B" 95 20 1 0 31 50 39737658 39737639 3.4 32.8
"SNP_FB_0966543" "chr5B" 95 20 1 0 31 50 39832477 39832496 3.4 32.8
"SNP_FB_0966543" "chr5B" 95 20 1 0 31 50 39860727 39860746 3.4 32.8
"SNP_FB_0966543" "chr5B" 95 20 1 0 31 50 40321585 40321566 3.4 32.8
"SNP_FB_0966543" "chr5B" 95 20 1 0 31 50 40338147 40338166 3.4 32.8
"SNP_FB_0966543" "chr5B" 95 20 1 0 31 50 40582652 40582633 3.4 32.8
"SNP_FB_0966543" "chr5B" 95 20 1 0 31 50 40582655 40582636 3.4 32.8
"SNP_FB_0966543" "chr5B" 95 20 1 0 31 50 40582658 40582639 3.4 32.8
"SNP_FB_0966543" "chr5B" 95 20 1 0 31 50 40931932 40931913 3.4 32.8
"SNP_FB_0966543" "chr5B" 95 20 1 0 31 50 40931935 40931916 3.4 32.8
"SNP_FB_0966543" "chr5B" 95 20 1 0 31 50 42246915 42246934 3.4 32.8
"SNP_FB_0966543" "chr5B" 95 20 1 0 31 50 42246918 42246937 3.4 32.8
"SNP_FB_0966543" "chr5B" 95 20 1 0 31 50 42246921 42246940 3.4 32.8
"SNP_FB_0966543" "chr5B" 95 20 1 0 31 50 42341372 42341391 3.4 32.8
"SNP_FB_0966543" "chr5B" 95 20 1 0 31 50 42666768 42666749 3.4 32.8
"SNP_FB_0966543" "chr5B" 95 20 1 0 31 50 42666771 42666752 3.4 32.8
"SNP_FB_0966543" "chr5B" 95 20 1 0 31 50 42666774 42666755 3.4 32.8
"SNP_FB_0966543" "chr5B" 95 20 1 0 31 50 43080252 43080233 3.4 32.8
"SNP_FB_0966543" "chr5B" 95 20 1 0 31 50 43189796 43189815 3.4 32.8
"SNP_FB_0966543" "chr5B" 95 20 1 0 31 50 43189799 43189818 3.4 32.8
"SNP_FB_0966543" "chr5B" 95 20 1 0 31 50 43189802 43189821 3.4 32.8
"SNP_FB_0966543" "chr5B" 95 20 1 0 31 50 44253747 44253728 3.4 32.8
"SNP_FB_0966543" "chr5B" 95 20 1 0 31 50 44260836 44260817 3.4 32.8
"SNP_FB_0966543" "chr5B" 95 20 1 0 31 50 44260839 44260820 3.4 32.8
"SNP_FB_0966543" "chr5B" 95 20 1 0 31 50 44567793 44567812 3.4 32.8
"SNP_FB_0966543" "chr5B" 95 20 1 0 31 50 44987293 44987274 3.4 32.8
"SNP_FB_0966543" "chr5B" 95 20 1 0 31 50 44987296 44987277 3.4 32.8
"SNP_FB_0966543" "chr5B" 95 20 1 0 31 50 44987299 44987280 3.4 32.8
"SNP_FB_0966543" "chr5B" 95 20 1 0 31 50 45417154 45417135 3.4 32.8
"SNP_FB_0966543" "chr5B" 95 20 1 0 31 50 45442928 45442909 3.4 32.8
"SNP_FB_0966543" "chr5B" 95 20 1 0 31 50 45554786 45554767 3.4 32.8
"SNP_FB_0966543" "chr5B" 95 20 1 0 31 50 45554789 45554770 3.4 32.8
"SNP_FB_0966543" "chr5B" 95 20 1 0 31 50 45554792 45554773 3.4 32.8
"SNP_FB_0966543" "chr5B" 95 20 1 0 31 50 45919890 45919909 3.4 32.8
"SNP_FB_0966543" "chr5B" 95 20 1 0 31 50 45919893 45919912 3.4 32.8
"SNP_FB_0966543" "chr5B" 95 20 1 0 31 50 45938169 45938150 3.4 32.8
"SNP_FB_0966543" "chr5B" 95 20 1 0 31 50 45938172 45938153 3.4 32.8
"SNP_FB_0966543" "chr5B" 95 20 1 0 31 50 47125476 47125457 3.4 32.8
"SNP_FB_0966543" "chr5B" 95 20 1 0 31 50 47125479 47125460 3.4 32.8
"SNP_FB_0966543" "chr5B" 95 20 1 0 31 50 47125482 47125463 3.4 32.8
"SNP_FB_0966543" "chr5B" 95 20 1 0 31 50 47125485 47125466 3.4 32.8
"SNP_FB_0966543" "chr5B" 95 20 1 0 31 50 47137413 47137394 3.4 32.8
"SNP_FB_0966543" "chr5B" 95 20 1 0 31 50 47137416 47137397 3.4 32.8
"SNP_FB_0966543" "chr5B" 95 20 1 0 31 50 47137419 47137400 3.4 32.8
"SNP_FB_0966543" "chr5B" 95 20 1 0 31 50 47137422 47137403 3.4 32.8
"SNP_FB_0966543" "chr5B" 95 20 1 0 31 50 47681551 47681532 3.4 32.8
"SNP_FB_0966543" "chr5B" 95 20 1 0 31 50 47681554 47681535 3.4 32.8
"SNP_FB_0966543" "chr5B" 95 20 1 0 31 50 47681557 47681538 3.4 32.8
"SNP_FB_0966543" "chr5B" 95 20 1 0 31 50 47760013 47760032 3.4 32.8
"SNP_FB_0966543" "chr5B" 95 20 1 0 31 50 47760016 47760035 3.4 32.8
"SNP_FB_0966543" "chr5B" 95 20 1 0 31 50 47760019 47760038 3.4 32.8
"SNP_FB_0966543" "chr5B" 95 20 1 0 31 50 48039703 48039722 3.4 32.8
"SNP_FB_0966543" "chr5B" 95 20 1 0 31 50 48711885 48711904 3.4 32.8
"SNP_FB_0966543" "chr5B" 95 20 1 0 31 50 48711888 48711907 3.4 32.8
"SNP_FB_0966543" "chr5B" 95 20 1 0 31 50 48711891 48711910 3.4 32.8
"SNP_FB_0966543" "chr5B" 86.207 29 3 1 22 50 7984022 7984049 3.4 31.9
"SNP_FB_0966543" "chr5B" 90.909 22 2 0 29 50 16556428 16556449 3.4 31.9
"SNP_FB_0966543" "chr5B" 91.667 24 1 1 28 50 22863046 22863023 3.4 31.9
"SNP_FB_0966543" "chr5B" 82.353 34 5 1 18 50 30681858 30681825 3.4 31.9
"SNP_FB_0966543" "chr5B" 90.909 22 2 0 29 50 32881438 32881459 3.4 31.9
"SNP_FB_0966543" "chr5B" 85.185 27 4 0 22 48 38590424 38590398 3.4 31.9
"SNP_FB_0966543" "chr5B" 87.097 31 2 2 22 50 45978487 45978517 3.4 31.9
"SNP_FB_0966543" "chr6B" 93.333 30 1 1 21 50 2674964 2674992 0.002 42.8
"SNP_FB_0966543" "chr6B" 80 45 9 0 4 48 3404428 3404472 0.006 41.9
"SNP_FB_0966543" "chr6B" 89.286 28 3 0 15 42 3397314 3397341 0.079 38.3
"SNP_FB_0966543" "chr6B" 100 20 0 0 31 50 1841275 1841256 0.079 37.4
"SNP_FB_0966543" "chr6B" 84.615 39 4 2 13 50 27897331 27897368 0.079 37.4
"SNP_FB_0966543" "chr6B" 88.889 27 3 0 24 50 15225404 15225430 0.28 36.5
"SNP_FB_0966543" "chr6B" 95.455 22 1 0 29 50 28112110 28112131 0.28 36.5
"SNP_FB_0966543" "chr6B" 91.667 24 2 0 18 41 29281029 29281052 0.28 35.6
"SNP_FB_0966543" "chr6B" 95.238 21 1 0 30 50 1841182 1841162 0.96 34.6
"SNP_FB_0966543" "chr6B" 95.238 21 1 0 30 50 21418743 21418723 0.96 34.6
"SNP_FB_0966543" "chr6B" 95.238 21 1 0 30 50 21461822 21461802 0.96 34.6
"SNP_FB_0966543" "chr6B" 89.286 28 2 1 23 50 24894575 24894549 0.96 34.6
"SNP_FB_0966543" "chr6B" 88.462 26 3 0 25 50 25676213 25676188 0.96 34.6
"SNP_FB_0966543" "chr6B" 88.462 26 3 0 25 50 25688894 25688869 0.96 34.6
"SNP_FB_0966543" "chr6B" 95.238 21 1 0 30 50 26789436 26789416 0.96 34.6
"SNP_FB_0966543" "chr6B" 95.238 21 1 0 30 50 31171887 31171907 0.96 34.6
"SNP_FB_0966543" "chr6B" 91.304 23 2 0 28 50 2367205 2367183 0.96 33.7
"SNP_FB_0966543" "chr6B" 91.304 23 2 0 28 50 4955049 4955027 0.96 33.7
"SNP_FB_0966543" "chr6B" 85.714 28 4 0 23 50 9022331 9022304 0.96 33.7
"SNP_FB_0966543" "chr6B" 91.304 23 2 0 28 50 9979200 9979222 0.96 33.7
"SNP_FB_0966543" "chr6B" 88.889 27 1 1 24 50 19454142 19454118 0.96 33.7
"SNP_FB_0966543" "chr6B" 91.304 23 2 0 28 50 20698622 20698600 0.96 33.7
"SNP_FB_0966543" "chr6B" 91.304 23 2 0 28 50 21327221 21327243 0.96 33.7
"SNP_FB_0966543" "chr6B" 91.304 23 2 0 28 50 26159109 26159131 0.96 33.7
"SNP_FB_0966543" "chr6B" 85.714 28 4 0 23 50 27921334 27921307 0.96 33.7
"SNP_FB_0966543" "chr6B" 85.714 28 4 0 23 50 31171883 31171910 0.96 33.7
"SNP_FB_0966543" "chr6B" 95 20 1 0 31 50 599865 599884 3.4 32.8
"SNP_FB_0966543" "chr6B" 95 20 1 0 31 50 599868 599887 3.4 32.8
"SNP_FB_0966543" "chr6B" 95 20 1 0 31 50 653557 653576 3.4 32.8
"SNP_FB_0966543" "chr6B" 95 20 1 0 31 50 741244 741225 3.4 32.8
"SNP_FB_0966543" "chr6B" 95 20 1 0 31 50 745174 745155 3.4 32.8
"SNP_FB_0966543" "chr6B" 95 20 1 0 31 50 745177 745158 3.4 32.8
"SNP_FB_0966543" "chr6B" 95 20 1 0 31 50 781699 781680 3.4 32.8
"SNP_FB_0966543" "chr6B" 95 20 1 0 31 50 781702 781683 3.4 32.8
"SNP_FB_0966543" "chr6B" 95 20 1 0 31 50 918169 918188 3.4 32.8
"SNP_FB_0966543" "chr6B" 95 20 1 0 31 50 939563 939544 3.4 32.8
"SNP_FB_0966543" "chr6B" 95 20 1 0 31 50 1048162 1048181 3.4 32.8
"SNP_FB_0966543" "chr6B" 95 20 1 0 31 50 1048165 1048184 3.4 32.8
"SNP_FB_0966543" "chr6B" 95 20 1 0 31 50 1654158 1654177 3.4 32.8
"SNP_FB_0966543" "chr6B" 95 20 1 0 31 50 1654161 1654180 3.4 32.8
"SNP_FB_0966543" "chr6B" 95 20 1 0 31 50 1729448 1729467 3.4 32.8
"SNP_FB_0966543" "chr6B" 95 20 1 0 31 50 1840854 1840835 3.4 32.8
"SNP_FB_0966543" "chr6B" 95 20 1 0 31 50 1840857 1840838 3.4 32.8
"SNP_FB_0966543" "chr6B" 95 20 1 0 31 50 1841178 1841159 3.4 32.8
"SNP_FB_0966543" "chr6B" 95 20 1 0 31 50 1841220 1841201 3.4 32.8
"SNP_FB_0966543" "chr6B" 95 20 1 0 31 50 1841223 1841204 3.4 32.8
"SNP_FB_0966543" "chr6B" 95 20 1 0 31 50 1841226 1841207 3.4 32.8
"SNP_FB_0966543" "chr6B" 95 20 1 0 31 50 1841284 1841265 3.4 32.8
"SNP_FB_0966543" "chr6B" 95 20 1 0 31 50 2138801 2138782 3.4 32.8
"SNP_FB_0966543" "chr6B" 95 20 1 0 31 50 2138804 2138785 3.4 32.8
"SNP_FB_0966543" "chr6B" 95 20 1 0 31 50 2138807 2138788 3.4 32.8
"SNP_FB_0966543" "chr6B" 95 20 1 0 31 50 2344352 2344371 3.4 32.8
"SNP_FB_0966543" "chr6B" 95 20 1 0 31 50 2344355 2344374 3.4 32.8
"SNP_FB_0966543" "chr6B" 95 20 1 0 31 50 2393215 2393196 3.4 32.8
"SNP_FB_0966543" "chr6B" 95 20 1 0 31 50 2393218 2393199 3.4 32.8
"SNP_FB_0966543" "chr6B" 95 20 1 0 31 50 2393221 2393202 3.4 32.8
"SNP_FB_0966543" "chr6B" 95 20 1 0 31 50 2393683 2393664 3.4 32.8
"SNP_FB_0966543" "chr6B" 95 20 1 0 31 50 2393686 2393667 3.4 32.8
"SNP_FB_0966543" "chr6B" 95 20 1 0 31 50 2709832 2709813 3.4 32.8
"SNP_FB_0966543" "chr6B" 95 20 1 0 31 50 2782413 2782432 3.4 32.8
"SNP_FB_0966543" "chr6B" 95 20 1 0 19 38 2786608 2786589 3.4 32.8
"SNP_FB_0966543" "chr6B" 95 20 1 0 31 50 2848242 2848261 3.4 32.8
"SNP_FB_0966543" "chr6B" 95 20 1 0 31 50 2848245 2848264 3.4 32.8
"SNP_FB_0966543" "chr6B" 95 20 1 0 31 50 2875749 2875768 3.4 32.8
"SNP_FB_0966543" "chr6B" 95 20 1 0 31 50 2921967 2921986 3.4 32.8
"SNP_FB_0966543" "chr6B" 95 20 1 0 31 50 2921970 2921989 3.4 32.8
"SNP_FB_0966543" "chr6B" 95 20 1 0 31 50 3034259 3034240 3.4 32.8
"SNP_FB_0966543" "chr6B" 95 20 1 0 31 50 3034262 3034243 3.4 32.8
"SNP_FB_0966543" "chr6B" 95 20 1 0 31 50 3034265 3034246 3.4 32.8
"SNP_FB_0966543" "chr6B" 95 20 1 0 31 50 3034268 3034249 3.4 32.8
"SNP_FB_0966543" "chr6B" 95 20 1 0 31 50 3034271 3034252 3.4 32.8
"SNP_FB_0966543" "chr6B" 88 25 3 0 26 50 3397247 3397271 3.4 32.8
"SNP_FB_0966543" "chr6B" 95 20 1 0 31 50 4036557 4036576 3.4 32.8
"SNP_FB_0966543" "chr6B" 95 20 1 0 31 50 4092085 4092066 3.4 32.8
"SNP_FB_0966543" "chr6B" 95 20 1 0 31 50 4163036 4163017 3.4 32.8
"SNP_FB_0966543" "chr6B" 95 20 1 0 31 50 4167572 4167553 3.4 32.8
"SNP_FB_0966543" "chr6B" 95 20 1 0 31 50 4167575 4167556 3.4 32.8
"SNP_FB_0966543" "chr6B" 95 20 1 0 31 50 4730552 4730571 3.4 32.8
"SNP_FB_0966543" "chr6B" 95 20 1 0 31 50 4730555 4730574 3.4 32.8
"SNP_FB_0966543" "chr6B" 95 20 1 0 31 50 4955043 4955024 3.4 32.8
"SNP_FB_0966543" "chr6B" 95 20 1 0 31 50 5251297 5251316 3.4 32.8
"SNP_FB_0966543" "chr6B" 95 20 1 0 31 50 5331263 5331244 3.4 32.8
"SNP_FB_0966543" "chr6B" 95 20 1 0 31 50 5641183 5641164 3.4 32.8
"SNP_FB_0966543" "chr6B" 95 20 1 0 31 50 5641186 5641167 3.4 32.8
"SNP_FB_0966543" "chr6B" 95 20 1 0 31 50 5641785 5641804 3.4 32.8
"SNP_FB_0966543" "chr6B" 95 20 1 0 31 50 5641788 5641807 3.4 32.8
"SNP_FB_0966543" "chr6B" 95 20 1 0 31 50 5676639 5676658 3.4 32.8
"SNP_FB_0966543" "chr6B" 95 20 1 0 31 50 5676642 5676661 3.4 32.8
"SNP_FB_0966543" "chr6B" 95 20 1 0 31 50 5899624 5899643 3.4 32.8
"SNP_FB_0966543" "chr6B" 95 20 1 0 31 50 5899627 5899646 3.4 32.8
"SNP_FB_0966543" "chr6B" 95 20 1 0 31 50 5899630 5899649 3.4 32.8
"SNP_FB_0966543" "chr6B" 95 20 1 0 31 50 6206383 6206364 3.4 32.8
"SNP_FB_0966543" "chr6B" 95 20 1 0 31 50 6206386 6206367 3.4 32.8
"SNP_FB_0966543" "chr6B" 95 20 1 0 31 50 6206389 6206370 3.4 32.8
"SNP_FB_0966543" "chr6B" 95 20 1 0 31 50 6473178 6473159 3.4 32.8
"SNP_FB_0966543" "chr6B" 95 20 1 0 31 50 6563187 6563206 3.4 32.8
"SNP_FB_0966543" "chr6B" 95 20 1 0 31 50 6563190 6563209 3.4 32.8
"SNP_FB_0966543" "chr6B" 95 20 1 0 31 50 6563193 6563212 3.4 32.8
"SNP_FB_0966543" "chr6B" 95 20 1 0 31 50 6666531 6666512 3.4 32.8
"SNP_FB_0966543" "chr6B" 95 20 1 0 31 50 6666534 6666515 3.4 32.8
"SNP_FB_0966543" "chr6B" 95 20 1 0 31 50 6986852 6986833 3.4 32.8
"SNP_FB_0966543" "chr6B" 95 20 1 0 31 50 6986855 6986836 3.4 32.8
"SNP_FB_0966543" "chr6B" 95 20 1 0 31 50 6986858 6986839 3.4 32.8
"SNP_FB_0966543" "chr6B" 95 20 1 0 31 50 6986861 6986842 3.4 32.8
"SNP_FB_0966543" "chr6B" 95 20 1 0 31 50 6986864 6986845 3.4 32.8
"SNP_FB_0966543" "chr6B" 95 20 1 0 31 50 6986867 6986848 3.4 32.8
"SNP_FB_0966543" "chr6B" 95 20 1 0 31 50 8558837 8558856 3.4 32.8
"SNP_FB_0966543" "chr6B" 95 20 1 0 31 50 8563088 8563107 3.4 32.8
"SNP_FB_0966543" "chr6B" 95 20 1 0 31 50 8652203 8652222 3.4 32.8
"SNP_FB_0966543" "chr6B" 95 20 1 0 31 50 8652206 8652225 3.4 32.8
"SNP_FB_0966543" "chr6B" 95 20 1 0 31 50 8652209 8652228 3.4 32.8
"SNP_FB_0966543" "chr6B" 95 20 1 0 31 50 9468950 9468931 3.4 32.8
"SNP_FB_0966543" "chr6B" 95 20 1 0 31 50 9979206 9979225 3.4 32.8
"SNP_FB_0966543" "chr6B" 95 20 1 0 31 50 10577042 10577061 3.4 32.8
"SNP_FB_0966543" "chr6B" 95 20 1 0 31 50 10577045 10577064 3.4 32.8
"SNP_FB_0966543" "chr6B" 95 20 1 0 31 50 11398040 11398021 3.4 32.8
"SNP_FB_0966543" "chr6B" 95 20 1 0 31 50 11896570 11896551 3.4 32.8
"SNP_FB_0966543" "chr6B" 95 20 1 0 31 50 11896573 11896554 3.4 32.8
"SNP_FB_0966543" "chr6B" 95 20 1 0 31 50 12558625 12558644 3.4 32.8
"SNP_FB_0966543" "chr6B" 95 20 1 0 31 50 14224585 14224566 3.4 32.8
"SNP_FB_0966543" "chr6B" 95 20 1 0 31 50 14364911 14364930 3.4 32.8
"SNP_FB_0966543" "chr6B" 95 20 1 0 31 50 14557755 14557774 3.4 32.8
"SNP_FB_0966543" "chr6B" 95 20 1 0 31 50 15040639 15040658 3.4 32.8
"SNP_FB_0966543" "chr6B" 95 20 1 0 31 50 15225414 15225433 3.4 32.8
"SNP_FB_0966543" "chr6B" 95 20 1 0 31 50 15548653 15548634 3.4 32.8
"SNP_FB_0966543" "chr6B" 95 20 1 0 31 50 15548656 15548637 3.4 32.8
"SNP_FB_0966543" "chr6B" 95 20 1 0 31 50 15548659 15548640 3.4 32.8
"SNP_FB_0966543" "chr6B" 95 20 1 0 31 50 15548662 15548643 3.4 32.8
"SNP_FB_0966543" "chr6B" 95 20 1 0 31 50 15548665 15548646 3.4 32.8
"SNP_FB_0966543" "chr6B" 95 20 1 0 31 50 15548668 15548649 3.4 32.8
"SNP_FB_0966543" "chr6B" 95 20 1 0 31 50 15559428 15559409 3.4 32.8
"SNP_FB_0966543" "chr6B" 95 20 1 0 31 50 15559431 15559412 3.4 32.8
"SNP_FB_0966543" "chr6B" 95 20 1 0 31 50 15559434 15559415 3.4 32.8
"SNP_FB_0966543" "chr6B" 95 20 1 0 31 50 15559437 15559418 3.4 32.8
"SNP_FB_0966543" "chr6B" 95 20 1 0 31 50 15559440 15559421 3.4 32.8
"SNP_FB_0966543" "chr6B" 95 20 1 0 31 50 15559443 15559424 3.4 32.8
"SNP_FB_0966543" "chr6B" 95 20 1 0 31 50 15919452 15919471 3.4 32.8
"SNP_FB_0966543" "chr6B" 95 20 1 0 31 50 15919455 15919474 3.4 32.8
"SNP_FB_0966543" "chr6B" 95 20 1 0 31 50 16065531 16065512 3.4 32.8
"SNP_FB_0966543" "chr6B" 95 20 1 0 31 50 16065534 16065515 3.4 32.8
"SNP_FB_0966543" "chr6B" 95 20 1 0 31 50 17227887 17227868 3.4 32.8
"SNP_FB_0966543" "chr6B" 95 20 1 0 31 50 17227890 17227871 3.4 32.8
"SNP_FB_0966543" "chr6B" 95 20 1 0 31 50 17856811 17856830 3.4 32.8
"SNP_FB_0966543" "chr6B" 95 20 1 0 31 50 18181840 18181859 3.4 32.8
"SNP_FB_0966543" "chr6B" 95 20 1 0 31 50 18419629 18419648 3.4 32.8
"SNP_FB_0966543" "chr6B" 95 20 1 0 31 50 18480907 18480926 3.4 32.8
"SNP_FB_0966543" "chr6B" 95 20 1 0 31 50 18480910 18480929 3.4 32.8
"SNP_FB_0966543" "chr6B" 95 20 1 0 31 50 18480913 18480932 3.4 32.8
"SNP_FB_0966543" "chr6B" 95 20 1 0 31 50 18690230 18690249 3.4 32.8
"SNP_FB_0966543" "chr6B" 95 20 1 0 31 50 18690233 18690252 3.4 32.8
"SNP_FB_0966543" "chr6B" 95 20 1 0 31 50 18690236 18690255 3.4 32.8
"SNP_FB_0966543" "chr6B" 95 20 1 0 31 50 18922672 18922691 3.4 32.8
"SNP_FB_0966543" "chr6B" 95 20 1 0 31 50 18922675 18922694 3.4 32.8
"SNP_FB_0966543" "chr6B" 95 20 1 0 31 50 18922678 18922697 3.4 32.8
"SNP_FB_0966543" "chr6B" 95 20 1 0 31 50 19053281 19053262 3.4 32.8
"SNP_FB_0966543" "chr6B" 95 20 1 0 31 50 19053284 19053265 3.4 32.8
"SNP_FB_0966543" "chr6B" 95 20 1 0 31 50 19053287 19053268 3.4 32.8
"SNP_FB_0966543" "chr6B" 95 20 1 0 31 50 19053290 19053271 3.4 32.8
"SNP_FB_0966543" "chr6B" 95 20 1 0 31 50 19189393 19189374 3.4 32.8
"SNP_FB_0966543" "chr6B" 95 20 1 0 31 50 19189396 19189377 3.4 32.8
"SNP_FB_0966543" "chr6B" 95 20 1 0 31 50 19189399 19189380 3.4 32.8
"SNP_FB_0966543" "chr6B" 95 20 1 0 31 50 19189402 19189383 3.4 32.8
"SNP_FB_0966543" "chr6B" 95 20 1 0 31 50 19189405 19189386 3.4 32.8
"SNP_FB_0966543" "chr6B" 95 20 1 0 31 50 19454128 19454109 3.4 32.8
"SNP_FB_0966543" "chr6B" 95 20 1 0 31 50 19454131 19454112 3.4 32.8
"SNP_FB_0966543" "chr6B" 95 20 1 0 31 50 19454134 19454115 3.4 32.8
"SNP_FB_0966543" "chr6B" 95 20 1 0 31 50 19641363 19641382 3.4 32.8
"SNP_FB_0966543" "chr6B" 95 20 1 0 31 50 19768124 19768105 3.4 32.8
"SNP_FB_0966543" "chr6B" 95 20 1 0 31 50 19768127 19768108 3.4 32.8
"SNP_FB_0966543" "chr6B" 95 20 1 0 31 50 19768130 19768111 3.4 32.8
"SNP_FB_0966543" "chr6B" 95 20 1 0 31 50 19768133 19768114 3.4 32.8
"SNP_FB_0966543" "chr6B" 95 20 1 0 31 50 20278639 20278658 3.4 32.8
"SNP_FB_0966543" "chr6B" 95 20 1 0 31 50 20278642 20278661 3.4 32.8
"SNP_FB_0966543" "chr6B" 95 20 1 0 31 50 20303325 20303344 3.4 32.8
"SNP_FB_0966543" "chr6B" 95 20 1 0 31 50 20303328 20303347 3.4 32.8
"SNP_FB_0966543" "chr6B" 95 20 1 0 31 50 20303331 20303350 3.4 32.8
"SNP_FB_0966543" "chr6B" 95 20 1 0 31 50 20698592 20698573 3.4 32.8
"SNP_FB_0966543" "chr6B" 95 20 1 0 31 50 20698595 20698576 3.4 32.8
"SNP_FB_0966543" "chr6B" 95 20 1 0 31 50 20698598 20698579 3.4 32.8
"SNP_FB_0966543" "chr6B" 95 20 1 0 31 50 20698601 20698582 3.4 32.8
"SNP_FB_0966543" "chr6B" 95 20 1 0 31 50 20698604 20698585 3.4 32.8
"SNP_FB_0966543" "chr6B" 95 20 1 0 31 50 20698607 20698588 3.4 32.8
"SNP_FB_0966543" "chr6B" 95 20 1 0 31 50 20698610 20698591 3.4 32.8
"SNP_FB_0966543" "chr6B" 95 20 1 0 31 50 20698613 20698594 3.4 32.8
"SNP_FB_0966543" "chr6B" 95 20 1 0 31 50 20698616 20698597 3.4 32.8
"SNP_FB_0966543" "chr6B" 95 20 1 0 31 50 20869066 20869085 3.4 32.8
"SNP_FB_0966543" "chr6B" 95 20 1 0 31 50 20869069 20869088 3.4 32.8
"SNP_FB_0966543" "chr6B" 95 20 1 0 31 50 20869072 20869091 3.4 32.8
"SNP_FB_0966543" "chr6B" 95 20 1 0 31 50 20869075 20869094 3.4 32.8
"SNP_FB_0966543" "chr6B" 95 20 1 0 31 50 21327227 21327246 3.4 32.8
"SNP_FB_0966543" "chr6B" 95 20 1 0 31 50 21530779 21530760 3.4 32.8
"SNP_FB_0966543" "chr6B" 95 20 1 0 31 50 21530782 21530763 3.4 32.8
"SNP_FB_0966543" "chr6B" 95 20 1 0 31 50 21530785 21530766 3.4 32.8
"SNP_FB_0966543" "chr6B" 95 20 1 0 31 50 21530788 21530769 3.4 32.8
"SNP_FB_0966543" "chr6B" 95 20 1 0 31 50 21784499 21784480 3.4 32.8
"SNP_FB_0966543" "chr6B" 95 20 1 0 31 50 21784502 21784483 3.4 32.8
"SNP_FB_0966543" "chr6B" 95 20 1 0 31 50 21937138 21937119 3.4 32.8
"SNP_FB_0966543" "chr6B" 95 20 1 0 31 50 21937141 21937122 3.4 32.8
"SNP_FB_0966543" "chr6B" 95 20 1 0 31 50 22195566 22195547 3.4 32.8
"SNP_FB_0966543" "chr6B" 95 20 1 0 31 50 22212785 22212766 3.4 32.8
"SNP_FB_0966543" "chr6B" 95 20 1 0 31 50 24122974 24122955 3.4 32.8
"SNP_FB_0966543" "chr6B" 95 20 1 0 31 50 24218095 24218076 3.4 32.8
"SNP_FB_0966543" "chr6B" 95 20 1 0 31 50 24276227 24276246 3.4 32.8
"SNP_FB_0966543" "chr6B" 95 20 1 0 31 50 24276230 24276249 3.4 32.8
"SNP_FB_0966543" "chr6B" 95 20 1 0 31 50 24276233 24276252 3.4 32.8
"SNP_FB_0966543" "chr6B" 95 20 1 0 31 50 24482221 24482240 3.4 32.8
"SNP_FB_0966543" "chr6B" 95 20 1 0 31 50 24894565 24894546 3.4 32.8
"SNP_FB_0966543" "chr6B" 95 20 1 0 31 50 25110102 25110121 3.4 32.8
"SNP_FB_0966543" "chr6B" 95 20 1 0 31 50 25110105 25110124 3.4 32.8
"SNP_FB_0966543" "chr6B" 95 20 1 0 31 50 25110108 25110127 3.4 32.8
"SNP_FB_0966543" "chr6B" 95 20 1 0 31 50 25487511 25487530 3.4 32.8
"SNP_FB_0966543" "chr6B" 95 20 1 0 31 50 25676201 25676182 3.4 32.8
"SNP_FB_0966543" "chr6B" 95 20 1 0 31 50 25676204 25676185 3.4 32.8
"SNP_FB_0966543" "chr6B" 95 20 1 0 31 50 25688882 25688863 3.4 32.8
"SNP_FB_0966543" "chr6B" 95 20 1 0 31 50 25688885 25688866 3.4 32.8
"SNP_FB_0966543" "chr6B" 95 20 1 0 31 50 26047120 26047139 3.4 32.8
"SNP_FB_0966543" "chr6B" 95 20 1 0 31 50 26047123 26047142 3.4 32.8
"SNP_FB_0966543" "chr6B" 95 20 1 0 31 50 26059286 26059305 3.4 32.8
"SNP_FB_0966543" "chr6B" 95 20 1 0 31 50 26059289 26059308 3.4 32.8
"SNP_FB_0966543" "chr6B" 95 20 1 0 31 50 26094201 26094182 3.4 32.8
"SNP_FB_0966543" "chr6B" 95 20 1 0 31 50 26094204 26094185 3.4 32.8
"SNP_FB_0966543" "chr6B" 95 20 1 0 31 50 26159115 26159134 3.4 32.8
"SNP_FB_0966543" "chr6B" 95 20 1 0 31 50 26159118 26159137 3.4 32.8
"SNP_FB_0966543" "chr6B" 95 20 1 0 31 50 26159121 26159140 3.4 32.8
"SNP_FB_0966543" "chr6B" 95 20 1 0 31 50 26763335 26763354 3.4 32.8
"SNP_FB_0966543" "chr6B" 95 20 1 0 31 50 27137067 27137086 3.4 32.8
"SNP_FB_0966543" "chr6B" 95 20 1 0 31 50 27137070 27137089 3.4 32.8
"SNP_FB_0966543" "chr6B" 95 20 1 0 31 50 27137073 27137092 3.4 32.8
"SNP_FB_0966543" "chr6B" 95 20 1 0 31 50 27921323 27921304 3.4 32.8
"SNP_FB_0966543" "chr6B" 95 20 1 0 31 50 27924734 27924753 3.4 32.8
"SNP_FB_0966543" "chr6B" 95 20 1 0 31 50 27924737 27924756 3.4 32.8
"SNP_FB_0966543" "chr6B" 95 20 1 0 31 50 27924740 27924759 3.4 32.8
"SNP_FB_0966543" "chr6B" 95 20 1 0 31 50 28116061 28116080 3.4 32.8
"SNP_FB_0966543" "chr6B" 95 20 1 0 31 50 28845306 28845287 3.4 32.8
"SNP_FB_0966543" "chr6B" 95 20 1 0 31 50 28956725 28956744 3.4 32.8
"SNP_FB_0966543" "chr6B" 95 20 1 0 31 50 28956728 28956747 3.4 32.8
"SNP_FB_0966543" "chr6B" 95 20 1 0 31 50 29059491 29059510 3.4 32.8
"SNP_FB_0966543" "chr6B" 95 20 1 0 31 50 29059494 29059513 3.4 32.8
"SNP_FB_0966543" "chr6B" 95 20 1 0 31 50 29250819 29250838 3.4 32.8
"SNP_FB_0966543" "chr6B" 95 20 1 0 31 50 29296975 29296956 3.4 32.8
"SNP_FB_0966543" "chr6B" 95 20 1 0 31 50 29296978 29296959 3.4 32.8
"SNP_FB_0966543" "chr6B" 95 20 1 0 31 50 29296981 29296962 3.4 32.8
"SNP_FB_0966543" "chr6B" 95 20 1 0 31 50 29296984 29296965 3.4 32.8
"SNP_FB_0966543" "chr6B" 95 20 1 0 31 50 29982522 29982541 3.4 32.8
"SNP_FB_0966543" "chr6B" 95 20 1 0 31 50 29982525 29982544 3.4 32.8
"SNP_FB_0966543" "chr6B" 95 20 1 0 31 50 30614453 30614434 3.4 32.8
"SNP_FB_0966543" "chr6B" 95 20 1 0 31 50 30614456 30614437 3.4 32.8
"SNP_FB_0966543" "chr6B" 95 20 1 0 31 50 30842963 30842982 3.4 32.8
"SNP_FB_0966543" "chr6B" 95 20 1 0 31 50 30842966 30842985 3.4 32.8
"SNP_FB_0966543" "chr6B" 95 20 1 0 31 50 31080859 31080840 3.4 32.8
"SNP_FB_0966543" "chr6B" 95 20 1 0 31 50 31171894 31171913 3.4 32.8
"SNP_FB_0966543" "chr6B" 85.185 27 4 0 15 41 3397317 3397343 3.4 31.9
"SNP_FB_0966543" "chr6B" 81.25 32 6 0 10 41 3404095 3404126 3.4 31.9
"SNP_FB_0966543" "chr6B" 86.207 29 3 1 22 50 5001766 5001739 3.4 31.9
"SNP_FB_0966543" "chr6B" 85.185 27 4 0 24 50 8652193 8652219 3.4 31.9
"SNP_FB_0966543" "chr6B" 90.909 22 2 0 29 50 26047115 26047136 3.4 31.9
"SNP_FB_0966543" "chr6B" 90.909 22 2 0 29 50 26059281 26059302 3.4 31.9
"SNP_FB_0966543" "chr13B" 87.879 33 4 0 18 50 15724031 15723999 0.002 42.8
"SNP_FB_0966543" "chr13B" 87.097 31 4 0 20 50 16681301 16681271 0.023 39.2
"SNP_FB_0966543" "chr13B" 78.723 47 8 1 2 48 6692406 6692362 0.079 38.3
"SNP_FB_0966543" "chr13B" 89.286 28 3 0 23 50 31022081 31022054 0.079 38.3
"SNP_FB_0966543" "chr13B" 100 20 0 0 31 50 12134208 12134189 0.079 37.4
"SNP_FB_0966543" "chr13B" 92 25 2 0 26 50 18738483 18738459 0.079 37.4
"SNP_FB_0966543" "chr13B" 86.667 30 4 0 21 50 22280979 22280950 0.079 37.4
"SNP_FB_0966543" "chr13B" 91.667 24 2 0 27 50 3329777 3329754 0.28 35.6
"SNP_FB_0966543" "chr13B" 86.207 29 4 0 22 50 5257319 5257347 0.28 35.6
"SNP_FB_0966543" "chr13B" 79.487 39 8 0 12 50 16675183 16675145 0.28 35.6
"SNP_FB_0966543" "chr13B" 95.238 21 1 0 30 50 8368461 8368441 0.96 34.6
"SNP_FB_0966543" "chr13B" 95.238 21 1 0 30 50 9058389 9058369 0.96 34.6
"SNP_FB_0966543" "chr13B" 89.286 28 2 1 23 50 15286593 15286619 0.96 34.6
"SNP_FB_0966543" "chr13B" 83.871 31 5 0 20 50 15724023 15723993 0.96 34.6
"SNP_FB_0966543" "chr13B" 95.238 21 1 0 30 50 17142842 17142822 0.96 34.6
"SNP_FB_0966543" "chr13B" 95.238 21 1 0 30 50 17156278 17156258 0.96 34.6
"SNP_FB_0966543" "chr13B" 88.462 26 3 0 25 50 33792786 33792761 0.96 34.6
"SNP_FB_0966543" "chr13B" 95.238 21 1 0 30 50 37764811 37764791 0.96 34.6
"SNP_FB_0966543" "chr13B" 91.304 23 2 0 25 47 3914818 3914796 0.96 33.7
"SNP_FB_0966543" "chr13B" 91.304 23 2 0 28 50 7459397 7459419 0.96 33.7
"SNP_FB_0966543" "chr13B" 91.304 23 2 0 28 50 16180857 16180835 0.96 33.7
"SNP_FB_0966543" "chr13B" 81.818 33 6 0 18 50 16681300 16681268 0.96 33.7
"SNP_FB_0966543" "chr13B" 91.304 23 2 0 28 50 21221865 21221843 0.96 33.7
"SNP_FB_0966543" "chr13B" 91.304 23 2 0 28 50 29633309 29633287 0.96 33.7
"SNP_FB_0966543" "chr13B" 91.304 23 2 0 28 50 30902929 30902951 0.96 33.7
"SNP_FB_0966543" "chr13B" 81.818 33 6 0 18 50 31328006 31328038 0.96 33.7
"SNP_FB_0966543" "chr13B" 81.818 33 6 0 18 50 31337419 31337451 0.96 33.7
"SNP_FB_0966543" "chr13B" 86.667 30 3 1 21 50 39728709 39728681 0.96 33.7
"SNP_FB_0966543" "chr13B" 95 20 1 0 31 50 84054 84035 3.4 32.8
"SNP_FB_0966543" "chr13B" 95 20 1 0 31 50 94889 94870 3.4 32.8
"SNP_FB_0966543" "chr13B" 95 20 1 0 31 50 306135 306154 3.4 32.8
"SNP_FB_0966543" "chr13B" 95 20 1 0 31 50 306138 306157 3.4 32.8
"SNP_FB_0966543" "chr13B" 95 20 1 0 31 50 306141 306160 3.4 32.8
"SNP_FB_0966543" "chr13B" 95 20 1 0 31 50 438628 438609 3.4 32.8
"SNP_FB_0966543" "chr13B" 95 20 1 0 31 50 870829 870810 3.4 32.8
"SNP_FB_0966543" "chr13B" 95 20 1 0 31 50 870832 870813 3.4 32.8
"SNP_FB_0966543" "chr13B" 95 20 1 0 31 50 882590 882571 3.4 32.8
"SNP_FB_0966543" "chr13B" 95 20 1 0 31 50 882593 882574 3.4 32.8
"SNP_FB_0966543" "chr13B" 95 20 1 0 31 50 1388194 1388175 3.4 32.8
"SNP_FB_0966543" "chr13B" 95 20 1 0 31 50 1400570 1400551 3.4 32.8
"SNP_FB_0966543" "chr13B" 95 20 1 0 31 50 1580109 1580128 3.4 32.8
"SNP_FB_0966543" "chr13B" 95 20 1 0 31 50 1620427 1620408 3.4 32.8
"SNP_FB_0966543" "chr13B" 95 20 1 0 31 50 1620430 1620411 3.4 32.8
"SNP_FB_0966543" "chr13B" 95 20 1 0 31 50 2862720 2862739 3.4 32.8
"SNP_FB_0966543" "chr13B" 95 20 1 0 31 50 3329770 3329751 3.4 32.8
"SNP_FB_0966543" "chr13B" 95 20 1 0 31 50 3335309 3335290 3.4 32.8
"SNP_FB_0966543" "chr13B" 95 20 1 0 31 50 3335312 3335293 3.4 32.8
"SNP_FB_0966543" "chr13B" 95 20 1 0 31 50 3335315 3335296 3.4 32.8
"SNP_FB_0966543" "chr13B" 95 20 1 0 31 50 3513504 3513485 3.4 32.8
"SNP_FB_0966543" "chr13B" 95 20 1 0 31 50 4442592 4442573 3.4 32.8
"SNP_FB_0966543" "chr13B" 95 20 1 0 31 50 4442595 4442576 3.4 32.8
"SNP_FB_0966543" "chr13B" 95 20 1 0 31 50 4470347 4470366 3.4 32.8
"SNP_FB_0966543" "chr13B" 95 20 1 0 31 50 4566874 4566855 3.4 32.8
"SNP_FB_0966543" "chr13B" 95 20 1 0 31 50 4620838 4620857 3.4 32.8
"SNP_FB_0966543" "chr13B" 95 20 1 0 31 50 4620841 4620860 3.4 32.8
"SNP_FB_0966543" "chr13B" 95 20 1 0 31 50 4629457 4629476 3.4 32.8
"SNP_FB_0966543" "chr13B" 95 20 1 0 31 50 4758564 4758545 3.4 32.8
"SNP_FB_0966543" "chr13B" 95 20 1 0 31 50 4761024 4761005 3.4 32.8
"SNP_FB_0966543" "chr13B" 95 20 1 0 31 50 4761027 4761008 3.4 32.8
"SNP_FB_0966543" "chr13B" 95 20 1 0 31 50 4784751 4784732 3.4 32.8
"SNP_FB_0966543" "chr13B" 95 20 1 0 31 50 4832357 4832376 3.4 32.8
"SNP_FB_0966543" "chr13B" 95 20 1 0 31 50 4832360 4832379 3.4 32.8
"SNP_FB_0966543" "chr13B" 95 20 1 0 31 50 4895215 4895196 3.4 32.8
"SNP_FB_0966543" "chr13B" 95 20 1 0 31 50 4903992 4904011 3.4 32.8
"SNP_FB_0966543" "chr13B" 95 20 1 0 31 50 5168842 5168861 3.4 32.8
"SNP_FB_0966543" "chr13B" 95 20 1 0 31 50 5512812 5512831 3.4 32.8
"SNP_FB_0966543" "chr13B" 95 20 1 0 2 21 5699309 5699290 3.4 32.8
"SNP_FB_0966543" "chr13B" 95 20 1 0 31 50 6014897 6014878 3.4 32.8
"SNP_FB_0966543" "chr13B" 95 20 1 0 31 50 6191258 6191239 3.4 32.8
"SNP_FB_0966543" "chr13B" 95 20 1 0 31 50 6194039 6194020 3.4 32.8
"SNP_FB_0966543" "chr13B" 95 20 1 0 31 50 6431619 6431600 3.4 32.8
"SNP_FB_0966543" "chr13B" 95 20 1 0 31 50 6431622 6431603 3.4 32.8
"SNP_FB_0966543" "chr13B" 95 20 1 0 31 50 6431625 6431606 3.4 32.8
"SNP_FB_0966543" "chr13B" 95 20 1 0 31 50 6431628 6431609 3.4 32.8
"SNP_FB_0966543" "chr13B" 95 20 1 0 31 50 6431631 6431612 3.4 32.8
"SNP_FB_0966543" "chr13B" 95 20 1 0 31 50 6606002 6605983 3.4 32.8
"SNP_FB_0966543" "chr13B" 95 20 1 0 31 50 6606005 6605986 3.4 32.8
"SNP_FB_0966543" "chr13B" 95 20 1 0 31 50 6651084 6651103 3.4 32.8
"SNP_FB_0966543" "chr13B" 95 20 1 0 31 50 6674707 6674726 3.4 32.8
"SNP_FB_0966543" "chr13B" 95 20 1 0 31 50 6930786 6930767 3.4 32.8
"SNP_FB_0966543" "chr13B" 95 20 1 0 31 50 6930789 6930770 3.4 32.8
"SNP_FB_0966543" "chr13B" 95 20 1 0 31 50 6930792 6930773 3.4 32.8
"SNP_FB_0966543" "chr13B" 95 20 1 0 31 50 6930795 6930776 3.4 32.8
"SNP_FB_0966543" "chr13B" 95 20 1 0 31 50 6930798 6930779 3.4 32.8
"SNP_FB_0966543" "chr13B" 95 20 1 0 31 50 6930801 6930782 3.4 32.8
"SNP_FB_0966543" "chr13B" 95 20 1 0 31 50 7028717 7028736 3.4 32.8
"SNP_FB_0966543" "chr13B" 95 20 1 0 31 50 7921654 7921673 3.4 32.8
"SNP_FB_0966543" "chr13B" 95 20 1 0 31 50 7921657 7921676 3.4 32.8
"SNP_FB_0966543" "chr13B" 95 20 1 0 31 50 8082804 8082823 3.4 32.8
"SNP_FB_0966543" "chr13B" 95 20 1 0 31 50 8376540 8376521 3.4 32.8
"SNP_FB_0966543" "chr13B" 95 20 1 0 31 50 8376543 8376524 3.4 32.8
"SNP_FB_0966543" "chr13B" 95 20 1 0 31 50 8453325 8453344 3.4 32.8
"SNP_FB_0966543" "chr13B" 95 20 1 0 31 50 8453328 8453347 3.4 32.8
"SNP_FB_0966543" "chr13B" 95 20 1 0 31 50 8457545 8457564 3.4 32.8
"SNP_FB_0966543" "chr13B" 95 20 1 0 31 50 8784775 8784756 3.4 32.8
"SNP_FB_0966543" "chr13B" 95 20 1 0 31 50 9058385 9058366 3.4 32.8
"SNP_FB_0966543" "chr13B" 95 20 1 0 31 50 9118501 9118520 3.4 32.8
"SNP_FB_0966543" "chr13B" 95 20 1 0 31 50 9478525 9478506 3.4 32.8
"SNP_FB_0966543" "chr13B" 95 20 1 0 31 50 9478528 9478509 3.4 32.8
"SNP_FB_0966543" "chr13B" 95 20 1 0 31 50 9478531 9478512 3.4 32.8
"SNP_FB_0966543" "chr13B" 95 20 1 0 31 50 9478534 9478515 3.4 32.8
"SNP_FB_0966543" "chr13B" 95 20 1 0 31 50 9834559 9834540 3.4 32.8
"SNP_FB_0966543" "chr13B" 95 20 1 0 31 50 9834562 9834543 3.4 32.8
"SNP_FB_0966543" "chr13B" 95 20 1 0 31 50 9834565 9834546 3.4 32.8
"SNP_FB_0966543" "chr13B" 95 20 1 0 30 49 10387523 10387504 3.4 32.8
"SNP_FB_0966543" "chr13B" 95 20 1 0 31 50 10407461 10407442 3.4 32.8
"SNP_FB_0966543" "chr13B" 95 20 1 0 31 50 10407464 10407445 3.4 32.8
"SNP_FB_0966543" "chr13B" 95 20 1 0 31 50 10481445 10481426 3.4 32.8
"SNP_FB_0966543" "chr13B" 95 20 1 0 31 50 10486525 10486544 3.4 32.8
"SNP_FB_0966543" "chr13B" 95 20 1 0 31 50 10919063 10919082 3.4 32.8
"SNP_FB_0966543" "chr13B" 95 20 1 0 31 50 10919066 10919085 3.4 32.8
"SNP_FB_0966543" "chr13B" 95 20 1 0 31 50 10926370 10926389 3.4 32.8
"SNP_FB_0966543" "chr13B" 95 20 1 0 31 50 10926373 10926392 3.4 32.8
"SNP_FB_0966543" "chr13B" 95 20 1 0 31 50 10926376 10926395 3.4 32.8
"SNP_FB_0966543" "chr13B" 95 20 1 0 31 50 11254682 11254663 3.4 32.8
"SNP_FB_0966543" "chr13B" 95 20 1 0 31 50 11258157 11258138 3.4 32.8
"SNP_FB_0966543" "chr13B" 95 20 1 0 31 50 11474002 11473983 3.4 32.8
"SNP_FB_0966543" "chr13B" 95 20 1 0 31 50 11474005 11473986 3.4 32.8
"SNP_FB_0966543" "chr13B" 95 20 1 0 31 50 11474008 11473989 3.4 32.8
"SNP_FB_0966543" "chr13B" 95 20 1 0 31 50 11483564 11483545 3.4 32.8
"SNP_FB_0966543" "chr13B" 95 20 1 0 31 50 11483567 11483548 3.4 32.8
"SNP_FB_0966543" "chr13B" 95 20 1 0 31 50 11483570 11483551 3.4 32.8
"SNP_FB_0966543" "chr13B" 95 20 1 0 31 50 11615013 11615032 3.4 32.8
"SNP_FB_0966543" "chr13B" 95 20 1 0 31 50 11615016 11615035 3.4 32.8
"SNP_FB_0966543" "chr13B" 95 20 1 0 31 50 12254806 12254787 3.4 32.8
"SNP_FB_0966543" "chr13B" 95 20 1 0 31 50 12254809 12254790 3.4 32.8
"SNP_FB_0966543" "chr13B" 95 20 1 0 31 50 12455597 12455616 3.4 32.8
"SNP_FB_0966543" "chr13B" 95 20 1 0 31 50 12455600 12455619 3.4 32.8
"SNP_FB_0966543" "chr13B" 95 20 1 0 31 50 12493569 12493588 3.4 32.8
"SNP_FB_0966543" "chr13B" 95 20 1 0 31 50 12493572 12493591 3.4 32.8
"SNP_FB_0966543" "chr13B" 95 20 1 0 31 50 12750071 12750052 3.4 32.8
"SNP_FB_0966543" "chr13B" 95 20 1 0 31 50 12750074 12750055 3.4 32.8
"SNP_FB_0966543" "chr13B" 95 20 1 0 31 50 12750077 12750058 3.4 32.8
"SNP_FB_0966543" "chr13B" 95 20 1 0 31 50 12969949 12969968 3.4 32.8
"SNP_FB_0966543" "chr13B" 95 20 1 0 31 50 13376435 13376454 3.4 32.8
"SNP_FB_0966543" "chr13B" 95 20 1 0 31 50 13376438 13376457 3.4 32.8
"SNP_FB_0966543" "chr13B" 95 20 1 0 31 50 15201715 15201696 3.4 32.8
"SNP_FB_0966543" "chr13B" 95 20 1 0 31 50 15201718 15201699 3.4 32.8
"SNP_FB_0966543" "chr13B" 95 20 1 0 31 50 15286603 15286622 3.4 32.8
"SNP_FB_0966543" "chr13B" 95 20 1 0 31 50 15286606 15286625 3.4 32.8
"SNP_FB_0966543" "chr13B" 95 20 1 0 31 50 15286609 15286628 3.4 32.8
"SNP_FB_0966543" "chr13B" 95 20 1 0 31 50 15290305 15290324 3.4 32.8
"SNP_FB_0966543" "chr13B" 95 20 1 0 31 50 15460454 15460473 3.4 32.8
"SNP_FB_0966543" "chr13B" 95 20 1 0 31 50 15460457 15460476 3.4 32.8
"SNP_FB_0966543" "chr13B" 95 20 1 0 31 50 15460460 15460479 3.4 32.8
"SNP_FB_0966543" "chr13B" 95 20 1 0 31 50 16180848 16180829 3.4 32.8
"SNP_FB_0966543" "chr13B" 95 20 1 0 31 50 16180851 16180832 3.4 32.8
"SNP_FB_0966543" "chr13B" 95 20 1 0 31 50 16586218 16586199 3.4 32.8
"SNP_FB_0966543" "chr13B" 95 20 1 0 31 50 16625675 16625694 3.4 32.8
"SNP_FB_0966543" "chr13B" 95 20 1 0 31 50 16937216 16937197 3.4 32.8
"SNP_FB_0966543" "chr13B" 95 20 1 0 31 50 16937219 16937200 3.4 32.8
"SNP_FB_0966543" "chr13B" 95 20 1 0 31 50 16937222 16937203 3.4 32.8
"SNP_FB_0966543" "chr13B" 95 20 1 0 31 50 16937225 16937206 3.4 32.8
"SNP_FB_0966543" "chr13B" 95 20 1 0 31 50 16937228 16937209 3.4 32.8
"SNP_FB_0966543" "chr13B" 95 20 1 0 31 50 16937231 16937212 3.4 32.8
"SNP_FB_0966543" "chr13B" 95 20 1 0 31 50 16937234 16937215 3.4 32.8
"SNP_FB_0966543" "chr13B" 95 20 1 0 31 50 16937237 16937218 3.4 32.8
"SNP_FB_0966543" "chr13B" 95 20 1 0 31 50 16937240 16937221 3.4 32.8
"SNP_FB_0966543" "chr13B" 88 25 3 0 24 48 16963817 16963841 3.4 32.8
"SNP_FB_0966543" "chr13B" 95 20 1 0 31 50 17142838 17142819 3.4 32.8
"SNP_FB_0966543" "chr13B" 95 20 1 0 31 50 17156274 17156255 3.4 32.8
"SNP_FB_0966543" "chr13B" 95 20 1 0 31 50 17932811 17932792 3.4 32.8
"SNP_FB_0966543" "chr13B" 95 20 1 0 31 50 17933884 17933903 3.4 32.8
"SNP_FB_0966543" "chr13B" 95 20 1 0 31 50 18285052 18285033 3.4 32.8
"SNP_FB_0966543" "chr13B" 95 20 1 0 31 50 18512325 18512306 3.4 32.8
"SNP_FB_0966543" "chr13B" 95 20 1 0 31 50 18512328 18512309 3.4 32.8
"SNP_FB_0966543" "chr13B" 95 20 1 0 31 50 19038138 19038157 3.4 32.8
"SNP_FB_0966543" "chr13B" 95 20 1 0 31 50 19038141 19038160 3.4 32.8
"SNP_FB_0966543" "chr13B" 95 20 1 0 31 50 19141201 19141182 3.4 32.8
"SNP_FB_0966543" "chr13B" 95 20 1 0 31 50 19141204 19141185 3.4 32.8
"SNP_FB_0966543" "chr13B" 95 20 1 0 31 50 19519429 19519410 3.4 32.8
"SNP_FB_0966543" "chr13B" 95 20 1 0 31 50 19617876 19617895 3.4 32.8
"SNP_FB_0966543" "chr13B" 95 20 1 0 31 50 20112459 20112478 3.4 32.8
"SNP_FB_0966543" "chr13B" 95 20 1 0 31 50 20112462 20112481 3.4 32.8
"SNP_FB_0966543" "chr13B" 95 20 1 0 31 50 20433862 20433843 3.4 32.8
"SNP_FB_0966543" "chr13B" 95 20 1 0 31 50 20433865 20433846 3.4 32.8
"SNP_FB_0966543" "chr13B" 95 20 1 0 31 50 20433868 20433849 3.4 32.8
"SNP_FB_0966543" "chr13B" 95 20 1 0 31 50 20433871 20433852 3.4 32.8
"SNP_FB_0966543" "chr13B" 95 20 1 0 31 50 20467837 20467818 3.4 32.8
"SNP_FB_0966543" "chr13B" 95 20 1 0 31 50 21261993 21261974 3.4 32.8
"SNP_FB_0966543" "chr13B" 95 20 1 0 31 50 21261996 21261977 3.4 32.8
"SNP_FB_0966543" "chr13B" 95 20 1 0 31 50 21432456 21432437 3.4 32.8
"SNP_FB_0966543" "chr13B" 95 20 1 0 31 50 21433343 21433362 3.4 32.8
"SNP_FB_0966543" "chr13B" 95 20 1 0 31 50 21639230 21639249 3.4 32.8
"SNP_FB_0966543" "chr13B" 95 20 1 0 31 50 21639233 21639252 3.4 32.8
"SNP_FB_0966543" "chr13B" 95 20 1 0 31 50 22351408 22351389 3.4 32.8
"SNP_FB_0966543" "chr13B" 95 20 1 0 31 50 22351411 22351392 3.4 32.8
"SNP_FB_0966543" "chr13B" 95 20 1 0 31 50 22365285 22365266 3.4 32.8
"SNP_FB_0966543" "chr13B" 95 20 1 0 31 50 22386252 22386271 3.4 32.8
"SNP_FB_0966543" "chr13B" 95 20 1 0 31 50 22797913 22797932 3.4 32.8
"SNP_FB_0966543" "chr13B" 95 20 1 0 31 50 22797916 22797935 3.4 32.8
"SNP_FB_0966543" "chr13B" 95 20 1 0 31 50 22797919 22797938 3.4 32.8
"SNP_FB_0966543" "chr13B" 95 20 1 0 31 50 23278609 23278590 3.4 32.8
"SNP_FB_0966543" "chr13B" 95 20 1 0 31 50 23515122 23515141 3.4 32.8
"SNP_FB_0966543" "chr13B" 95 20 1 0 31 50 23532231 23532212 3.4 32.8
"SNP_FB_0966543" "chr13B" 95 20 1 0 31 50 23535346 23535327 3.4 32.8
"SNP_FB_0966543" "chr13B" 95 20 1 0 31 50 24705843 24705824 3.4 32.8
"SNP_FB_0966543" "chr13B" 76.923 52 6 3 3 50 25871315 25871266 3.4 32.8
"SNP_FB_0966543" "chr13B" 95 20 1 0 31 50 26621459 26621440 3.4 32.8
"SNP_FB_0966543" "chr13B" 95 20 1 0 31 50 26623554 26623573 3.4 32.8
"SNP_FB_0966543" "chr13B" 95 20 1 0 31 50 26623557 26623576 3.4 32.8
"SNP_FB_0966543" "chr13B" 95 20 1 0 31 50 28654176 28654157 3.4 32.8
"SNP_FB_0966543" "chr13B" 95 20 1 0 31 50 29633303 29633284 3.4 32.8
"SNP_FB_0966543" "chr13B" 95 20 1 0 31 50 30697450 30697431 3.4 32.8
"SNP_FB_0966543" "chr13B" 95 20 1 0 31 50 31017081 31017062 3.4 32.8
"SNP_FB_0966543" "chr13B" 95 20 1 0 31 50 31328022 31328041 3.4 32.8
"SNP_FB_0966543" "chr13B" 95 20 1 0 31 50 31328025 31328044 3.4 32.8
"SNP_FB_0966543" "chr13B" 95 20 1 0 31 50 31337435 31337454 3.4 32.8
"SNP_FB_0966543" "chr13B" 95 20 1 0 31 50 31344015 31344034 3.4 32.8
"SNP_FB_0966543" "chr13B" 95 20 1 0 31 50 31344018 31344037 3.4 32.8
"SNP_FB_0966543" "chr13B" 95 20 1 0 31 50 32244997 32244978 3.4 32.8
"SNP_FB_0966543" "chr13B" 95 20 1 0 31 50 32641959 32641978 3.4 32.8
"SNP_FB_0966543" "chr13B" 95 20 1 0 31 50 32654626 32654645 3.4 32.8
"SNP_FB_0966543" "chr13B" 95 20 1 0 31 50 33395041 33395022 3.4 32.8
"SNP_FB_0966543" "chr13B" 81.081 37 6 1 15 50 33495441 33495405 3.4 32.8
"SNP_FB_0966543" "chr13B" 95 20 1 0 31 50 33501392 33501411 3.4 32.8
"SNP_FB_0966543" "chr13B" 95 20 1 0 31 50 33501395 33501414 3.4 32.8
"SNP_FB_0966543" "chr13B" 95 20 1 0 31 50 33501398 33501417 3.4 32.8
"SNP_FB_0966543" "chr13B" 95 20 1 0 31 50 35091952 35091933 3.4 32.8
"SNP_FB_0966543" "chr13B" 95 20 1 0 31 50 35115967 35115986 3.4 32.8
"SNP_FB_0966543" "chr13B" 95 20 1 0 31 50 35559090 35559071 3.4 32.8
"SNP_FB_0966543" "chr13B" 95 20 1 0 31 50 35559093 35559074 3.4 32.8
"SNP_FB_0966543" "chr13B" 95 20 1 0 31 50 35559096 35559077 3.4 32.8
"SNP_FB_0966543" "chr13B" 95 20 1 0 31 50 35684615 35684596 3.4 32.8
"SNP_FB_0966543" "chr13B" 95 20 1 0 31 50 35798350 35798331 3.4 32.8
"SNP_FB_0966543" "chr13B" 95 20 1 0 31 50 35798353 35798334 3.4 32.8
"SNP_FB_0966543" "chr13B" 95 20 1 0 31 50 35798356 35798337 3.4 32.8
"SNP_FB_0966543" "chr13B" 95 20 1 0 31 50 35798359 35798340 3.4 32.8
"SNP_FB_0966543" "chr13B" 95 20 1 0 31 50 35802965 35802946 3.4 32.8
"SNP_FB_0966543" "chr13B" 95 20 1 0 31 50 35802968 35802949 3.4 32.8
"SNP_FB_0966543" "chr13B" 95 20 1 0 31 50 36451011 36451030 3.4 32.8
"SNP_FB_0966543" "chr13B" 95 20 1 0 31 50 36451014 36451033 3.4 32.8
"SNP_FB_0966543" "chr13B" 95 20 1 0 31 50 36451017 36451036 3.4 32.8
"SNP_FB_0966543" "chr13B" 95 20 1 0 31 50 37464567 37464586 3.4 32.8
"SNP_FB_0966543" "chr13B" 95 20 1 0 31 50 37464570 37464589 3.4 32.8
"SNP_FB_0966543" "chr13B" 95 20 1 0 31 50 37764795 37764776 3.4 32.8
"SNP_FB_0966543" "chr13B" 95 20 1 0 31 50 37764798 37764779 3.4 32.8
"SNP_FB_0966543" "chr13B" 95 20 1 0 31 50 37764801 37764782 3.4 32.8
"SNP_FB_0966543" "chr13B" 95 20 1 0 31 50 37764804 37764785 3.4 32.8
"SNP_FB_0966543" "chr13B" 95 20 1 0 31 50 37764807 37764788 3.4 32.8
"SNP_FB_0966543" "chr13B" 95 20 1 0 31 50 37877559 37877578 3.4 32.8
"SNP_FB_0966543" "chr13B" 95 20 1 0 31 50 37951757 37951776 3.4 32.8
"SNP_FB_0966543" "chr13B" 95 20 1 0 31 50 38494747 38494728 3.4 32.8
"SNP_FB_0966543" "chr13B" 95 20 1 0 31 50 40235536 40235517 3.4 32.8
"SNP_FB_0966543" "chr13B" 95 20 1 0 31 50 40235539 40235520 3.4 32.8
"SNP_FB_0966543" "chr13B" 95 20 1 0 31 50 40235542 40235523 3.4 32.8
"SNP_FB_0966543" "chr13B" 95 20 1 0 31 50 40235545 40235526 3.4 32.8
"SNP_FB_0966543" "chr13B" 95 20 1 0 31 50 40235548 40235529 3.4 32.8
"SNP_FB_0966543" "chr13B" 90.909 22 2 0 29 50 4832352 4832373 3.4 31.9
"SNP_FB_0966543" "chr13B" 90.909 22 2 0 29 50 4903987 4904008 3.4 31.9
"SNP_FB_0966543" "chr13B" 90.909 22 2 0 28 49 7963241 7963220 3.4 31.9
"SNP_FB_0966543" "chr13B" 77.273 44 9 1 8 50 16625648 16625691 3.4 31.9
"SNP_FB_0966543" "chr13B" 90.909 22 2 0 9 30 22909253 22909232 3.4 31.9
"SNP_FB_0966543" "chr13B" 83.871 31 3 1 19 49 28724363 28724335 3.4 31.9
"SNP_FB_0966543" "chr12B" 90 30 3 0 21 50 3510192 3510221 0.006 41.9
"SNP_FB_0966543" "chr12B" 88.235 34 3 1 18 50 16624832 16624799 0.006 41
"SNP_FB_0966543" "chr12B" 89.286 28 3 0 23 50 22311192 22311165 0.079 38.3
"SNP_FB_0966543" "chr12B" 87.5 32 3 1 19 50 13369266 13369236 0.079 37.4
"SNP_FB_0966543" "chr12B" 84.375 32 5 0 19 50 2183924 2183955 0.28 36.5
"SNP_FB_0966543" "chr12B" 84.375 32 5 0 15 46 13199162 13199131 0.28 36.5
"SNP_FB_0966543" "chr12B" 80.952 42 3 2 12 50 13802694 13802733 0.28 36.5
"SNP_FB_0966543" "chr12B" 88.889 27 3 0 24 50 17959284 17959258 0.28 36.5
"SNP_FB_0966543" "chr12B" 91.667 24 2 0 26 49 706895 706918 0.28 35.6
"SNP_FB_0966543" "chr12B" 87.097 31 3 1 21 50 10906351 10906321 0.28 35.6
"SNP_FB_0966543" "chr12B" 88.462 26 3 0 25 50 5779567 5779592 0.96 34.6
"SNP_FB_0966543" "chr12B" 95.238 21 1 0 30 50 5781913 5781893 0.96 34.6
"SNP_FB_0966543" "chr12B" 95.238 21 1 0 30 50 5866387 5866367 0.96 34.6
"SNP_FB_0966543" "chr12B" 95.238 21 1 0 30 50 6595281 6595301 0.96 34.6
"SNP_FB_0966543" "chr12B" 95.238 21 1 0 30 50 10287537 10287557 0.96 34.6
"SNP_FB_0966543" "chr12B" 95.238 21 1 0 30 50 16111459 16111479 0.96 34.6
"SNP_FB_0966543" "chr12B" 84.848 33 4 1 18 50 17119177 17119208 0.96 34.6
"SNP_FB_0966543" "chr12B" 95.238 21 1 0 30 50 17330126 17330106 0.96 34.6
"SNP_FB_0966543" "chr12B" 91.304 23 2 0 28 50 54639 54661 0.96 33.7
"SNP_FB_0966543" "chr12B" 84.375 32 3 1 21 50 1636013 1636044 0.96 33.7
"SNP_FB_0966543" "chr12B" 84.375 32 3 1 21 50 2420530 2420499 0.96 33.7
"SNP_FB_0966543" "chr12B" 91.304 23 2 0 28 50 5096471 5096449 0.96 33.7
"SNP_FB_0966543" "chr12B" 85.714 28 4 0 11 38 6111244 6111271 0.96 33.7
"SNP_FB_0966543" "chr12B" 85.714 28 4 0 11 38 6120945 6120972 0.96 33.7
"SNP_FB_0966543" "chr12B" 91.304 23 2 0 28 50 18515514 18515492 0.96 33.7
"SNP_FB_0966543" "chr12B" 95 20 1 0 31 50 44766 44785 3.4 32.8
"SNP_FB_0966543" "chr12B" 95 20 1 0 31 50 44769 44788 3.4 32.8
"SNP_FB_0966543" "chr12B" 95 20 1 0 31 50 54645 54664 3.4 32.8
"SNP_FB_0966543" "chr12B" 95 20 1 0 31 50 54648 54667 3.4 32.8
"SNP_FB_0966543" "chr12B" 95 20 1 0 31 50 54651 54670 3.4 32.8
"SNP_FB_0966543" "chr12B" 95 20 1 0 31 50 54654 54673 3.4 32.8
"SNP_FB_0966543" "chr12B" 95 20 1 0 31 50 54657 54676 3.4 32.8
"SNP_FB_0966543" "chr12B" 95 20 1 0 31 50 54660 54679 3.4 32.8
"SNP_FB_0966543" "chr12B" 95 20 1 0 31 50 212359 212378 3.4 32.8
"SNP_FB_0966543" "chr12B" 95 20 1 0 31 50 212362 212381 3.4 32.8
"SNP_FB_0966543" "chr12B" 95 20 1 0 31 50 212365 212384 3.4 32.8
"SNP_FB_0966543" "chr12B" 95 20 1 0 31 50 247736 247755 3.4 32.8
"SNP_FB_0966543" "chr12B" 95 20 1 0 31 50 247739 247758 3.4 32.8
"SNP_FB_0966543" "chr12B" 95 20 1 0 31 50 313610 313629 3.4 32.8
"SNP_FB_0966543" "chr12B" 95 20 1 0 31 50 680008 680027 3.4 32.8
"SNP_FB_0966543" "chr12B" 95 20 1 0 31 50 680011 680030 3.4 32.8
"SNP_FB_0966543" "chr12B" 95 20 1 0 31 50 680014 680033 3.4 32.8
"SNP_FB_0966543" "chr12B" 95 20 1 0 31 50 680017 680036 3.4 32.8
"SNP_FB_0966543" "chr12B" 95 20 1 0 31 50 1149767 1149786 3.4 32.8
"SNP_FB_0966543" "chr12B" 95 20 1 0 31 50 1257675 1257694 3.4 32.8
"SNP_FB_0966543" "chr12B" 95 20 1 0 31 50 1446520 1446501 3.4 32.8
"SNP_FB_0966543" "chr12B" 95 20 1 0 31 50 1636028 1636047 3.4 32.8
"SNP_FB_0966543" "chr12B" 95 20 1 0 31 50 1636031 1636050 3.4 32.8
"SNP_FB_0966543" "chr12B" 95 20 1 0 31 50 1673445 1673426 3.4 32.8
"SNP_FB_0966543" "chr12B" 95 20 1 0 31 50 1673448 1673429 3.4 32.8
"SNP_FB_0966543" "chr12B" 95 20 1 0 31 50 1673451 1673432 3.4 32.8
"SNP_FB_0966543" "chr12B" 95 20 1 0 31 50 1683803 1683784 3.4 32.8
"SNP_FB_0966543" "chr12B" 95 20 1 0 31 50 1683806 1683787 3.4 32.8
"SNP_FB_0966543" "chr12B" 95 20 1 0 31 50 1683809 1683790 3.4 32.8
"SNP_FB_0966543" "chr12B" 95 20 1 0 31 50 2443875 2443894 3.4 32.8
"SNP_FB_0966543" "chr12B" 95 20 1 0 31 50 2443878 2443897 3.4 32.8
"SNP_FB_0966543" "chr12B" 95 20 1 0 31 50 2443881 2443900 3.4 32.8
"SNP_FB_0966543" "chr12B" 95 20 1 0 31 50 2443884 2443903 3.4 32.8
"SNP_FB_0966543" "chr12B" 95 20 1 0 31 50 2840874 2840855 3.4 32.8
"SNP_FB_0966543" "chr12B" 95 20 1 0 31 50 2856142 2856123 3.4 32.8
"SNP_FB_0966543" "chr12B" 95 20 1 0 31 50 3813830 3813811 3.4 32.8
"SNP_FB_0966543" "chr12B" 95 20 1 0 31 50 3813833 3813814 3.4 32.8
"SNP_FB_0966543" "chr12B" 95 20 1 0 31 50 3813836 3813817 3.4 32.8
"SNP_FB_0966543" "chr12B" 95 20 1 0 31 50 3813839 3813820 3.4 32.8
"SNP_FB_0966543" "chr12B" 95 20 1 0 31 50 3887782 3887801 3.4 32.8
"SNP_FB_0966543" "chr12B" 95 20 1 0 31 50 3887785 3887804 3.4 32.8
"SNP_FB_0966543" "chr12B" 95 20 1 0 31 50 3926231 3926212 3.4 32.8
"SNP_FB_0966543" "chr12B" 95 20 1 0 31 50 4302141 4302122 3.4 32.8
"SNP_FB_0966543" "chr12B" 95 20 1 0 31 50 4713024 4713005 3.4 32.8
"SNP_FB_0966543" "chr12B" 95 20 1 0 31 50 4728433 4728414 3.4 32.8
"SNP_FB_0966543" "chr12B" 95 20 1 0 31 50 4728436 4728417 3.4 32.8
"SNP_FB_0966543" "chr12B" 95 20 1 0 31 50 4728439 4728420 3.4 32.8
"SNP_FB_0966543" "chr12B" 95 20 1 0 31 50 5096462 5096443 3.4 32.8
"SNP_FB_0966543" "chr12B" 95 20 1 0 31 50 5096465 5096446 3.4 32.8
"SNP_FB_0966543" "chr12B" 95 20 1 0 31 50 5412258 5412239 3.4 32.8
"SNP_FB_0966543" "chr12B" 95 20 1 0 31 50 5412261 5412242 3.4 32.8
"SNP_FB_0966543" "chr12B" 95 20 1 0 31 50 5412264 5412245 3.4 32.8
"SNP_FB_0966543" "chr12B" 95 20 1 0 31 50 5484360 5484341 3.4 32.8
"SNP_FB_0966543" "chr12B" 95 20 1 0 31 50 5484363 5484344 3.4 32.8
"SNP_FB_0966543" "chr12B" 95 20 1 0 31 50 5534080 5534061 3.4 32.8
"SNP_FB_0966543" "chr12B" 95 20 1 0 31 50 5779576 5779595 3.4 32.8
"SNP_FB_0966543" "chr12B" 95 20 1 0 31 50 5779579 5779598 3.4 32.8
"SNP_FB_0966543" "chr12B" 95 20 1 0 31 50 5779582 5779601 3.4 32.8
"SNP_FB_0966543" "chr12B" 95 20 1 0 31 50 5866380 5866361 3.4 32.8
"SNP_FB_0966543" "chr12B" 95 20 1 0 31 50 5866383 5866364 3.4 32.8
"SNP_FB_0966543" "chr12B" 95 20 1 0 31 50 6073785 6073804 3.4 32.8
"SNP_FB_0966543" "chr12B" 95 20 1 0 31 50 6185910 6185929 3.4 32.8
"SNP_FB_0966543" "chr12B" 95 20 1 0 31 50 6185913 6185932 3.4 32.8
"SNP_FB_0966543" "chr12B" 95 20 1 0 31 50 6212592 6212573 3.4 32.8
"SNP_FB_0966543" "chr12B" 95 20 1 0 31 50 6215639 6215620 3.4 32.8
"SNP_FB_0966543" "chr12B" 95 20 1 0 31 50 6215642 6215623 3.4 32.8
"SNP_FB_0966543" "chr12B" 95 20 1 0 31 50 6215645 6215626 3.4 32.8
"SNP_FB_0966543" "chr12B" 95 20 1 0 31 50 6215648 6215629 3.4 32.8
"SNP_FB_0966543" "chr12B" 95 20 1 0 31 50 6331289 6331308 3.4 32.8
"SNP_FB_0966543" "chr12B" 95 20 1 0 31 50 6331292 6331311 3.4 32.8
"SNP_FB_0966543" "chr12B" 95 20 1 0 31 50 6447189 6447208 3.4 32.8
"SNP_FB_0966543" "chr12B" 95 20 1 0 31 50 6447192 6447211 3.4 32.8
"SNP_FB_0966543" "chr12B" 95 20 1 0 31 50 6465743 6465762 3.4 32.8
"SNP_FB_0966543" "chr12B" 95 20 1 0 31 50 6465746 6465765 3.4 32.8
"SNP_FB_0966543" "chr12B" 95 20 1 0 31 50 6853923 6853942 3.4 32.8
"SNP_FB_0966543" "chr12B" 95 20 1 0 31 50 6853926 6853945 3.4 32.8
"SNP_FB_0966543" "chr12B" 95 20 1 0 31 50 8320516 8320535 3.4 32.8
"SNP_FB_0966543" "chr12B" 95 20 1 0 31 50 8320519 8320538 3.4 32.8
"SNP_FB_0966543" "chr12B" 95 20 1 0 31 50 8403250 8403269 3.4 32.8
"SNP_FB_0966543" "chr12B" 95 20 1 0 31 50 8403253 8403272 3.4 32.8
"SNP_FB_0966543" "chr12B" 95 20 1 0 31 50 8671602 8671621 3.4 32.8
"SNP_FB_0966543" "chr12B" 95 20 1 0 31 50 10562888 10562869 3.4 32.8
"SNP_FB_0966543" "chr12B" 95 20 1 0 31 50 10562891 10562872 3.4 32.8
"SNP_FB_0966543" "chr12B" 95 20 1 0 31 50 10562894 10562875 3.4 32.8
"SNP_FB_0966543" "chr12B" 95 20 1 0 31 50 10690435 10690454 3.4 32.8
"SNP_FB_0966543" "chr12B" 95 20 1 0 31 50 10690438 10690457 3.4 32.8
"SNP_FB_0966543" "chr12B" 95 20 1 0 31 50 10740154 10740173 3.4 32.8
"SNP_FB_0966543" "chr12B" 95 20 1 0 31 50 10740157 10740176 3.4 32.8
"SNP_FB_0966543" "chr12B" 95 20 1 0 31 50 10786012 10786031 3.4 32.8
"SNP_FB_0966543" "chr12B" 95 20 1 0 31 50 10786015 10786034 3.4 32.8
"SNP_FB_0966543" "chr12B" 95 20 1 0 31 50 10906331 10906312 3.4 32.8
"SNP_FB_0966543" "chr12B" 95 20 1 0 31 50 10906334 10906315 3.4 32.8
"SNP_FB_0966543" "chr12B" 95 20 1 0 31 50 10906337 10906318 3.4 32.8
"SNP_FB_0966543" "chr12B" 95 20 1 0 31 50 11097630 11097649 3.4 32.8
"SNP_FB_0966543" "chr12B" 95 20 1 0 31 50 11097633 11097652 3.4 32.8
"SNP_FB_0966543" "chr12B" 95 20 1 0 31 50 11255778 11255797 3.4 32.8
"SNP_FB_0966543" "chr12B" 95 20 1 0 31 50 11255781 11255800 3.4 32.8
"SNP_FB_0966543" "chr12B" 95 20 1 0 31 50 12019473 12019492 3.4 32.8
"SNP_FB_0966543" "chr12B" 95 20 1 0 31 50 12074501 12074520 3.4 32.8
"SNP_FB_0966543" "chr12B" 95 20 1 0 31 50 12104309 12104328 3.4 32.8
"SNP_FB_0966543" "chr12B" 95 20 1 0 31 50 12113464 12113483 3.4 32.8
"SNP_FB_0966543" "chr12B" 95 20 1 0 31 50 12634685 12634666 3.4 32.8
"SNP_FB_0966543" "chr12B" 95 20 1 0 31 50 12643404 12643423 3.4 32.8
"SNP_FB_0966543" "chr12B" 95 20 1 0 31 50 13048760 13048741 3.4 32.8
"SNP_FB_0966543" "chr12B" 95 20 1 0 31 50 13048763 13048744 3.4 32.8
"SNP_FB_0966543" "chr12B" 95 20 1 0 31 50 13048766 13048747 3.4 32.8
"SNP_FB_0966543" "chr12B" 95 20 1 0 31 50 13048769 13048750 3.4 32.8
"SNP_FB_0966543" "chr12B" 95 20 1 0 31 50 13810724 13810743 3.4 32.8
"SNP_FB_0966543" "chr12B" 95 20 1 0 31 50 13940287 13940268 3.4 32.8
"SNP_FB_0966543" "chr12B" 95 20 1 0 31 50 13940290 13940271 3.4 32.8
"SNP_FB_0966543" "chr12B" 95 20 1 0 31 50 13940293 13940274 3.4 32.8
"SNP_FB_0966543" "chr12B" 95 20 1 0 31 50 14459474 14459455 3.4 32.8
"SNP_FB_0966543" "chr12B" 95 20 1 0 31 50 15305682 15305663 3.4 32.8
"SNP_FB_0966543" "chr12B" 95 20 1 0 31 50 15473092 15473073 3.4 32.8
"SNP_FB_0966543" "chr12B" 95 20 1 0 31 50 15473095 15473076 3.4 32.8
"SNP_FB_0966543" "chr12B" 95 20 1 0 31 50 15473098 15473079 3.4 32.8
"SNP_FB_0966543" "chr12B" 95 20 1 0 31 50 15509069 15509050 3.4 32.8
"SNP_FB_0966543" "chr12B" 95 20 1 0 31 50 15509072 15509053 3.4 32.8
"SNP_FB_0966543" "chr12B" 95 20 1 0 31 50 15509075 15509056 3.4 32.8
"SNP_FB_0966543" "chr12B" 95 20 1 0 31 50 15509078 15509059 3.4 32.8
"SNP_FB_0966543" "chr12B" 95 20 1 0 31 50 15518445 15518426 3.4 32.8
"SNP_FB_0966543" "chr12B" 95 20 1 0 31 50 15518448 15518429 3.4 32.8
"SNP_FB_0966543" "chr12B" 95 20 1 0 31 50 15518451 15518432 3.4 32.8
"SNP_FB_0966543" "chr12B" 95 20 1 0 31 50 15518454 15518435 3.4 32.8
"SNP_FB_0966543" "chr12B" 95 20 1 0 31 50 16417681 16417700 3.4 32.8
"SNP_FB_0966543" "chr12B" 95 20 1 0 31 50 16417684 16417703 3.4 32.8
"SNP_FB_0966543" "chr12B" 95 20 1 0 31 50 16417687 16417706 3.4 32.8
"SNP_FB_0966543" "chr12B" 95 20 1 0 31 50 16733771 16733752 3.4 32.8
"SNP_FB_0966543" "chr12B" 95 20 1 0 31 50 16733774 16733755 3.4 32.8
"SNP_FB_0966543" "chr12B" 95 20 1 0 31 50 18054743 18054724 3.4 32.8
"SNP_FB_0966543" "chr12B" 95 20 1 0 31 50 18054746 18054727 3.4 32.8
"SNP_FB_0966543" "chr12B" 95 20 1 0 31 50 18265784 18265765 3.4 32.8
"SNP_FB_0966543" "chr12B" 95 20 1 0 31 50 18265787 18265768 3.4 32.8
"SNP_FB_0966543" "chr12B" 95 20 1 0 31 50 18294182 18294201 3.4 32.8
"SNP_FB_0966543" "chr12B" 95 20 1 0 31 50 18294185 18294204 3.4 32.8
"SNP_FB_0966543" "chr12B" 95 20 1 0 31 50 18294188 18294207 3.4 32.8
"SNP_FB_0966543" "chr12B" 95 20 1 0 31 50 18691840 18691859 3.4 32.8
"SNP_FB_0966543" "chr12B" 95 20 1 0 31 50 18874847 18874866 3.4 32.8
"SNP_FB_0966543" "chr12B" 95 20 1 0 31 50 18874850 18874869 3.4 32.8
"SNP_FB_0966543" "chr12B" 95 20 1 0 31 50 18957227 18957246 3.4 32.8
"SNP_FB_0966543" "chr12B" 95 20 1 0 31 50 18957230 18957249 3.4 32.8
"SNP_FB_0966543" "chr12B" 95 20 1 0 31 50 18957233 18957252 3.4 32.8
"SNP_FB_0966543" "chr12B" 95 20 1 0 31 50 18957236 18957255 3.4 32.8
"SNP_FB_0966543" "chr12B" 95 20 1 0 31 50 19219609 19219628 3.4 32.8
"SNP_FB_0966543" "chr12B" 95 20 1 0 31 50 19219612 19219631 3.4 32.8
"SNP_FB_0966543" "chr12B" 95 20 1 0 31 50 19219615 19219634 3.4 32.8
"SNP_FB_0966543" "chr12B" 95 20 1 0 31 50 19307260 19307279 3.4 32.8
"SNP_FB_0966543" "chr12B" 95 20 1 0 31 50 19632676 19632657 3.4 32.8
"SNP_FB_0966543" "chr12B" 95 20 1 0 31 50 19900308 19900327 3.4 32.8
"SNP_FB_0966543" "chr12B" 95 20 1 0 31 50 20427497 20427478 3.4 32.8
"SNP_FB_0966543" "chr12B" 95 20 1 0 31 50 20427500 20427481 3.4 32.8
"SNP_FB_0966543" "chr12B" 95 20 1 0 31 50 20468861 20468842 3.4 32.8
"SNP_FB_0966543" "chr12B" 95 20 1 0 31 50 20468864 20468845 3.4 32.8
"SNP_FB_0966543" "chr12B" 95 20 1 0 31 50 20468867 20468848 3.4 32.8
"SNP_FB_0966543" "chr12B" 95 20 1 0 31 50 20480635 20480616 3.4 32.8
"SNP_FB_0966543" "chr12B" 88 25 3 0 24 48 20651847 20651871 3.4 32.8
"SNP_FB_0966543" "chr12B" 95 20 1 0 31 50 20716582 20716601 3.4 32.8
"SNP_FB_0966543" "chr12B" 95 20 1 0 31 50 21415893 21415912 3.4 32.8
"SNP_FB_0966543" "chr12B" 95 20 1 0 31 50 22311178 22311159 3.4 32.8
"SNP_FB_0966543" "chr12B" 95 20 1 0 31 50 22311181 22311162 3.4 32.8
"SNP_FB_0966543" "chr12B" 95 20 1 0 31 50 22376175 22376194 3.4 32.8
"SNP_FB_0966543" "chr12B" 95 20 1 0 31 50 22423317 22423336 3.4 32.8
"SNP_FB_0966543" "chr12B" 95 20 1 0 31 50 22499753 22499734 3.4 32.8
"SNP_FB_0966543" "chr12B" 95 20 1 0 31 50 22499756 22499737 3.4 32.8
"SNP_FB_0966543" "chr12B" 95 20 1 0 31 50 23096802 23096783 3.4 32.8
"SNP_FB_0966543" "chr12B" 95 20 1 0 31 50 23171746 23171727 3.4 32.8
"SNP_FB_0966543" "chr12B" 95 20 1 0 31 50 23171749 23171730 3.4 32.8
"SNP_FB_0966543" "chr12B" 95 20 1 0 31 50 23779339 23779320 3.4 32.8
"SNP_FB_0966543" "chr12B" 90.909 22 2 0 29 50 1149762 1149783 3.4 31.9
"SNP_FB_0966543" "chr12B" 86.207 29 3 1 22 50 1446531 1446504 3.4 31.9
"SNP_FB_0966543" "chr12B" 86.207 29 3 1 22 50 13088344 13088371 3.4 31.9
"SNP_FB_0966543" "chr12B" 91.667 24 1 1 25 47 19636826 19636803 3.4 31.9
"SNP_FB_0966543" "chr12B" 90.909 22 2 0 29 50 22376170 22376191 3.4 31.9
"SNP_FB_0966543" "chr8B" 87.5 32 4 0 19 50 4031219 4031250 0.006 41
"SNP_FB_0966543" "chr8B" 88.889 27 3 0 24 50 29186325 29186351 0.28 36.5
"SNP_FB_0966543" "chr8B" 82.857 35 4 1 18 50 2021598 2021564 0.96 34.6
"SNP_FB_0966543" "chr8B" 95.238 21 1 0 30 50 6643096 6643076 0.96 34.6
"SNP_FB_0966543" "chr8B" 95.238 21 1 0 30 50 17948731 17948751 0.96 34.6
"SNP_FB_0966543" "chr8B" 83.871 31 5 0 20 50 20483084 20483054 0.96 34.6
"SNP_FB_0966543" "chr8B" 95.238 21 1 0 30 50 23857485 23857505 0.96 34.6
"SNP_FB_0966543" "chr8B" 88.462 26 3 0 25 50 24686078 24686053 0.96 34.6
"SNP_FB_0966543" "chr8B" 95.238 21 1 0 30 50 27494790 27494770 0.96 34.6
"SNP_FB_0966543" "chr8B" 95.238 21 1 0 30 50 29345783 29345803 0.96 34.6
"SNP_FB_0966543" "chr8B" 85.714 28 4 0 23 50 2373685 2373658 0.96 33.7
"SNP_FB_0966543" "chr8B" 91.304 23 2 0 28 50 3617058 3617080 0.96 33.7
"SNP_FB_0966543" "chr8B" 91.304 23 2 0 28 50 6832319 6832341 0.96 33.7
"SNP_FB_0966543" "chr8B" 85.714 28 4 0 23 50 6840146 6840119 0.96 33.7
"SNP_FB_0966543" "chr8B" 91.304 23 2 0 19 41 19839424 19839402 0.96 33.7
"SNP_FB_0966543" "chr8B" 86.667 30 3 1 22 50 20373269 20373298 0.96 33.7
"SNP_FB_0966543" "chr8B" 92 25 1 1 27 50 22855470 22855494 0.96 33.7
"SNP_FB_0966543" "chr8B" 91.304 23 2 0 28 50 27146619 27146597 0.96 33.7
"SNP_FB_0966543" "chr8B" 91.304 23 2 0 28 50 29401892 29401914 0.96 33.7
"SNP_FB_0966543" "chr8B" 91.304 23 2 0 28 50 29598661 29598639 0.96 33.7
"SNP_FB_0966543" "chr8B" 95 20 1 0 31 50 495660 495679 3.4 32.8
"SNP_FB_0966543" "chr8B" 95 20 1 0 31 50 869146 869127 3.4 32.8
"SNP_FB_0966543" "chr8B" 95 20 1 0 31 50 869149 869130 3.4 32.8
"SNP_FB_0966543" "chr8B" 95 20 1 0 31 50 935529 935510 3.4 32.8
"SNP_FB_0966543" "chr8B" 95 20 1 0 31 50 959298 959317 3.4 32.8
"SNP_FB_0966543" "chr8B" 95 20 1 0 31 50 1006475 1006494 3.4 32.8
"SNP_FB_0966543" "chr8B" 95 20 1 0 31 50 1006478 1006497 3.4 32.8
"SNP_FB_0966543" "chr8B" 95 20 1 0 31 50 1006481 1006500 3.4 32.8
"SNP_FB_0966543" "chr8B" 95 20 1 0 31 50 1006484 1006503 3.4 32.8
"SNP_FB_0966543" "chr8B" 95 20 1 0 31 50 1051378 1051397 3.4 32.8
"SNP_FB_0966543" "chr8B" 95 20 1 0 31 50 1051381 1051400 3.4 32.8
"SNP_FB_0966543" "chr8B" 95 20 1 0 31 50 1051384 1051403 3.4 32.8
"SNP_FB_0966543" "chr8B" 95 20 1 0 31 50 1060017 1060036 3.4 32.8
"SNP_FB_0966543" "chr8B" 95 20 1 0 31 50 1172658 1172677 3.4 32.8
"SNP_FB_0966543" "chr8B" 95 20 1 0 31 50 1172661 1172680 3.4 32.8
"SNP_FB_0966543" "chr8B" 95 20 1 0 31 50 1172664 1172683 3.4 32.8
"SNP_FB_0966543" "chr8B" 95 20 1 0 31 50 1172667 1172686 3.4 32.8
"SNP_FB_0966543" "chr8B" 95 20 1 0 31 50 1227298 1227317 3.4 32.8
"SNP_FB_0966543" "chr8B" 95 20 1 0 31 50 1227301 1227320 3.4 32.8
"SNP_FB_0966543" "chr8B" 95 20 1 0 31 50 1227304 1227323 3.4 32.8
"SNP_FB_0966543" "chr8B" 95 20 1 0 31 50 1422797 1422816 3.4 32.8
"SNP_FB_0966543" "chr8B" 95 20 1 0 31 50 1928267 1928286 3.4 32.8
"SNP_FB_0966543" "chr8B" 95 20 1 0 31 50 2043708 2043727 3.4 32.8
"SNP_FB_0966543" "chr8B" 95 20 1 0 31 50 2288796 2288777 3.4 32.8
"SNP_FB_0966543" "chr8B" 95 20 1 0 31 50 2373674 2373655 3.4 32.8
"SNP_FB_0966543" "chr8B" 95 20 1 0 31 50 2411604 2411623 3.4 32.8
"SNP_FB_0966543" "chr8B" 95 20 1 0 31 50 2411607 2411626 3.4 32.8
"SNP_FB_0966543" "chr8B" 95 20 1 0 31 50 2566231 2566250 3.4 32.8
"SNP_FB_0966543" "chr8B" 95 20 1 0 31 50 2566234 2566253 3.4 32.8
"SNP_FB_0966543" "chr8B" 95 20 1 0 31 50 2566237 2566256 3.4 32.8
"SNP_FB_0966543" "chr8B" 95 20 1 0 31 50 2566240 2566259 3.4 32.8
"SNP_FB_0966543" "chr8B" 95 20 1 0 31 50 2566243 2566262 3.4 32.8
"SNP_FB_0966543" "chr8B" 95 20 1 0 31 50 2799019 2799000 3.4 32.8
"SNP_FB_0966543" "chr8B" 95 20 1 0 31 50 3252788 3252807 3.4 32.8
"SNP_FB_0966543" "chr8B" 95 20 1 0 31 50 3252791 3252810 3.4 32.8
"SNP_FB_0966543" "chr8B" 95 20 1 0 31 50 3270615 3270634 3.4 32.8
"SNP_FB_0966543" "chr8B" 95 20 1 0 31 50 3270618 3270637 3.4 32.8
"SNP_FB_0966543" "chr8B" 95 20 1 0 31 50 3595581 3595600 3.4 32.8
"SNP_FB_0966543" "chr8B" 95 20 1 0 31 50 3595584 3595603 3.4 32.8
"SNP_FB_0966543" "chr8B" 95 20 1 0 31 50 3617064 3617083 3.4 32.8
"SNP_FB_0966543" "chr8B" 95 20 1 0 31 50 3617067 3617086 3.4 32.8
"SNP_FB_0966543" "chr8B" 95 20 1 0 31 50 3653095 3653114 3.4 32.8
"SNP_FB_0966543" "chr8B" 95 20 1 0 31 50 3797010 3797029 3.4 32.8
"SNP_FB_0966543" "chr8B" 95 20 1 0 31 50 3797013 3797032 3.4 32.8
"SNP_FB_0966543" "chr8B" 95 20 1 0 31 50 3874328 3874309 3.4 32.8
"SNP_FB_0966543" "chr8B" 95 20 1 0 31 50 3874331 3874312 3.4 32.8
"SNP_FB_0966543" "chr8B" 95 20 1 0 31 50 3874334 3874315 3.4 32.8
"SNP_FB_0966543" "chr8B" 95 20 1 0 31 50 3874337 3874318 3.4 32.8
"SNP_FB_0966543" "chr8B" 95 20 1 0 31 50 4081655 4081674 3.4 32.8
"SNP_FB_0966543" "chr8B" 95 20 1 0 31 50 4081658 4081677 3.4 32.8
"SNP_FB_0966543" "chr8B" 95 20 1 0 31 50 4084086 4084105 3.4 32.8
"SNP_FB_0966543" "chr8B" 95 20 1 0 31 50 4389533 4389552 3.4 32.8
"SNP_FB_0966543" "chr8B" 95 20 1 0 31 50 4389536 4389555 3.4 32.8
"SNP_FB_0966543" "chr8B" 95 20 1 0 31 50 4558981 4558962 3.4 32.8
"SNP_FB_0966543" "chr8B" 95 20 1 0 31 50 4558984 4558965 3.4 32.8
"SNP_FB_0966543" "chr8B" 95 20 1 0 31 50 4589116 4589135 3.4 32.8
"SNP_FB_0966543" "chr8B" 95 20 1 0 31 50 4589119 4589138 3.4 32.8
"SNP_FB_0966543" "chr8B" 95 20 1 0 31 50 4589122 4589141 3.4 32.8
"SNP_FB_0966543" "chr8B" 95 20 1 0 31 50 4589125 4589144 3.4 32.8
"SNP_FB_0966543" "chr8B" 95 20 1 0 31 50 4648491 4648510 3.4 32.8
"SNP_FB_0966543" "chr8B" 95 20 1 0 31 50 4978603 4978622 3.4 32.8
"SNP_FB_0966543" "chr8B" 95 20 1 0 31 50 4978606 4978625 3.4 32.8
"SNP_FB_0966543" "chr8B" 95 20 1 0 31 50 5265924 5265905 3.4 32.8
"SNP_FB_0966543" "chr8B" 95 20 1 0 31 50 5265927 5265908 3.4 32.8
"SNP_FB_0966543" "chr8B" 95 20 1 0 31 50 5301323 5301304 3.4 32.8
"SNP_FB_0966543" "chr8B" 95 20 1 0 31 50 5301326 5301307 3.4 32.8
"SNP_FB_0966543" "chr8B" 95 20 1 0 31 50 5684333 5684352 3.4 32.8
"SNP_FB_0966543" "chr8B" 95 20 1 0 31 50 5684336 5684355 3.4 32.8
"SNP_FB_0966543" "chr8B" 95 20 1 0 31 50 5684339 5684358 3.4 32.8
"SNP_FB_0966543" "chr8B" 95 20 1 0 31 50 6001269 6001288 3.4 32.8
"SNP_FB_0966543" "chr8B" 95 20 1 0 31 50 6001272 6001291 3.4 32.8
"SNP_FB_0966543" "chr8B" 95 20 1 0 31 50 6001275 6001294 3.4 32.8
"SNP_FB_0966543" "chr8B" 95 20 1 0 31 50 6098169 6098150 3.4 32.8
"SNP_FB_0966543" "chr8B" 95 20 1 0 31 50 6133084 6133103 3.4 32.8
"SNP_FB_0966543" "chr8B" 95 20 1 0 31 50 6261316 6261335 3.4 32.8
"SNP_FB_0966543" "chr8B" 95 20 1 0 31 50 6327867 6327848 3.4 32.8
"SNP_FB_0966543" "chr8B" 95 20 1 0 31 50 6327870 6327851 3.4 32.8
"SNP_FB_0966543" "chr8B" 95 20 1 0 31 50 6529321 6529340 3.4 32.8
"SNP_FB_0966543" "chr8B" 95 20 1 0 31 50 6643092 6643073 3.4 32.8
"SNP_FB_0966543" "chr8B" 95 20 1 0 31 50 6921430 6921411 3.4 32.8
"SNP_FB_0966543" "chr8B" 95 20 1 0 31 50 7091881 7091900 3.4 32.8
"SNP_FB_0966543" "chr8B" 95 20 1 0 31 50 7091884 7091903 3.4 32.8
"SNP_FB_0966543" "chr8B" 95 20 1 0 31 50 7104263 7104282 3.4 32.8
"SNP_FB_0966543" "chr8B" 95 20 1 0 31 50 7104266 7104285 3.4 32.8
"SNP_FB_0966543" "chr8B" 95 20 1 0 31 50 7212124 7212143 3.4 32.8
"SNP_FB_0966543" "chr8B" 95 20 1 0 31 50 7212127 7212146 3.4 32.8
"SNP_FB_0966543" "chr8B" 95 20 1 0 31 50 7212130 7212149 3.4 32.8
"SNP_FB_0966543" "chr8B" 95 20 1 0 31 50 7212133 7212152 3.4 32.8
"SNP_FB_0966543" "chr8B" 95 20 1 0 31 50 7414781 7414800 3.4 32.8
"SNP_FB_0966543" "chr8B" 95 20 1 0 31 50 7414784 7414803 3.4 32.8
"SNP_FB_0966543" "chr8B" 95 20 1 0 31 50 7786159 7786178 3.4 32.8
"SNP_FB_0966543" "chr8B" 95 20 1 0 31 50 8121332 8121313 3.4 32.8
"SNP_FB_0966543" "chr8B" 95 20 1 0 31 50 8300808 8300827 3.4 32.8
"SNP_FB_0966543" "chr8B" 95 20 1 0 31 50 8300811 8300830 3.4 32.8
"SNP_FB_0966543" "chr8B" 95 20 1 0 31 50 8300814 8300833 3.4 32.8
"SNP_FB_0966543" "chr8B" 95 20 1 0 31 50 8587868 8587887 3.4 32.8
"SNP_FB_0966543" "chr8B" 95 20 1 0 31 50 9145464 9145445 3.4 32.8
"SNP_FB_0966543" "chr8B" 95 20 1 0 31 50 9516689 9516708 3.4 32.8
"SNP_FB_0966543" "chr8B" 95 20 1 0 31 50 9516692 9516711 3.4 32.8
"SNP_FB_0966543" "chr8B" 95 20 1 0 31 50 9516695 9516714 3.4 32.8
"SNP_FB_0966543" "chr8B" 95 20 1 0 31 50 9516698 9516717 3.4 32.8
"SNP_FB_0966543" "chr8B" 95 20 1 0 31 50 9757447 9757428 3.4 32.8
"SNP_FB_0966543" "chr8B" 95 20 1 0 31 50 9757450 9757431 3.4 32.8
"SNP_FB_0966543" "chr8B" 95 20 1 0 31 50 9757453 9757434 3.4 32.8
"SNP_FB_0966543" "chr8B" 95 20 1 0 31 50 10023121 10023140 3.4 32.8
"SNP_FB_0966543" "chr8B" 95 20 1 0 31 50 10048946 10048965 3.4 32.8
"SNP_FB_0966543" "chr8B" 95 20 1 0 31 50 10048949 10048968 3.4 32.8
"SNP_FB_0966543" "chr8B" 95 20 1 0 31 50 10048952 10048971 3.4 32.8
"SNP_FB_0966543" "chr8B" 95 20 1 0 31 50 10048955 10048974 3.4 32.8
"SNP_FB_0966543" "chr8B" 95 20 1 0 31 50 10048958 10048977 3.4 32.8
"SNP_FB_0966543" "chr8B" 95 20 1 0 31 50 10048961 10048980 3.4 32.8
"SNP_FB_0966543" "chr8B" 95 20 1 0 31 50 10581156 10581137 3.4 32.8
"SNP_FB_0966543" "chr8B" 95 20 1 0 31 50 10581159 10581140 3.4 32.8
```
