## Supplementary material for "Whole genome sequence improvement with pedigree information and reference genotypic profiles, demonstrated in outcrossing apple": Suppl File S2 - Demo Input Files: Demo 20K_GalaB_blastn.out (part 32 of 47)

```
"SNP_FB_0966543" "chr8B" 95 20 1 0 31 50 10581162 10581143 3.4 32.8
"SNP_FB_0966543" "chr8B" 95 20 1 0 31 50 10581165 10581146 3.4 32.8
"SNP_FB_0966543" "chr8B" 95 20 1 0 31 50 10581168 10581149 3.4 32.8
"SNP_FB_0966543" "chr8B" 95 20 1 0 31 50 11093665 11093646 3.4 32.8
"SNP_FB_0966543" "chr8B" 95 20 1 0 31 50 11095896 11095877 3.4 32.8
"SNP_FB_0966543" "chr8B" 95 20 1 0 31 50 11098129 11098110 3.4 32.8
"SNP_FB_0966543" "chr8B" 95 20 1 0 31 50 11098132 11098113 3.4 32.8
"SNP_FB_0966543" "chr8B" 95 20 1 0 31 50 11098135 11098116 3.4 32.8
"SNP_FB_0966543" "chr8B" 95 20 1 0 31 50 11098138 11098119 3.4 32.8
"SNP_FB_0966543" "chr8B" 95 20 1 0 31 50 11098141 11098122 3.4 32.8
"SNP_FB_0966543" "chr8B" 95 20 1 0 31 50 11098144 11098125 3.4 32.8
"SNP_FB_0966543" "chr8B" 95 20 1 0 31 50 11460677 11460696 3.4 32.8
"SNP_FB_0966543" "chr8B" 95 20 1 0 31 50 12154181 12154200 3.4 32.8
"SNP_FB_0966543" "chr8B" 95 20 1 0 31 50 12319288 12319307 3.4 32.8
"SNP_FB_0966543" "chr8B" 95 20 1 0 31 50 12319291 12319310 3.4 32.8
"SNP_FB_0966543" "chr8B" 95 20 1 0 31 50 12319294 12319313 3.4 32.8
"SNP_FB_0966543" "chr8B" 95 20 1 0 31 50 12652090 12652109 3.4 32.8
"SNP_FB_0966543" "chr8B" 95 20 1 0 31 50 12652093 12652112 3.4 32.8
"SNP_FB_0966543" "chr8B" 95 20 1 0 31 50 14483963 14483944 3.4 32.8
"SNP_FB_0966543" "chr8B" 95 20 1 0 31 50 14483966 14483947 3.4 32.8
"SNP_FB_0966543" "chr8B" 95 20 1 0 31 50 14483969 14483950 3.4 32.8
"SNP_FB_0966543" "chr8B" 95 20 1 0 31 50 14483972 14483953 3.4 32.8
"SNP_FB_0966543" "chr8B" 95 20 1 0 31 50 14483975 14483956 3.4 32.8
"SNP_FB_0966543" "chr8B" 95 20 1 0 31 50 14483978 14483959 3.4 32.8
"SNP_FB_0966543" "chr8B" 95 20 1 0 31 50 14495314 14495295 3.4 32.8
"SNP_FB_0966543" "chr8B" 95 20 1 0 31 50 14495317 14495298 3.4 32.8
"SNP_FB_0966543" "chr8B" 95 20 1 0 31 50 14495320 14495301 3.4 32.8
"SNP_FB_0966543" "chr8B" 95 20 1 0 31 50 14495323 14495304 3.4 32.8
"SNP_FB_0966543" "chr8B" 95 20 1 0 31 50 14495326 14495307 3.4 32.8
"SNP_FB_0966543" "chr8B" 95 20 1 0 31 50 14495329 14495310 3.4 32.8
"SNP_FB_0966543" "chr8B" 95 20 1 0 31 50 15475175 15475156 3.4 32.8
"SNP_FB_0966543" "chr8B" 95 20 1 0 31 50 16340762 16340781 3.4 32.8
"SNP_FB_0966543" "chr8B" 95 20 1 0 31 50 16340765 16340784 3.4 32.8
"SNP_FB_0966543" "chr8B" 95 20 1 0 31 50 17123199 17123218 3.4 32.8
"SNP_FB_0966543" "chr8B" 95 20 1 0 31 50 17176899 17176918 3.4 32.8
"SNP_FB_0966543" "chr8B" 95 20 1 0 31 50 17508003 17508022 3.4 32.8
"SNP_FB_0966543" "chr8B" 95 20 1 0 31 50 17948735 17948754 3.4 32.8
"SNP_FB_0966543" "chr8B" 95 20 1 0 31 50 17948738 17948757 3.4 32.8
"SNP_FB_0966543" "chr8B" 95 20 1 0 31 50 17948741 17948760 3.4 32.8
"SNP_FB_0966543" "chr8B" 95 20 1 0 31 50 17948744 17948763 3.4 32.8
"SNP_FB_0966543" "chr8B" 95 20 1 0 31 50 17948747 17948766 3.4 32.8
"SNP_FB_0966543" "chr8B" 95 20 1 0 31 50 17948750 17948769 3.4 32.8
"SNP_FB_0966543" "chr8B" 95 20 1 0 31 50 17948753 17948772 3.4 32.8
"SNP_FB_0966543" "chr8B" 95 20 1 0 31 50 17948756 17948775 3.4 32.8
"SNP_FB_0966543" "chr8B" 95 20 1 0 31 50 18168853 18168834 3.4 32.8
"SNP_FB_0966543" "chr8B" 95 20 1 0 31 50 18168856 18168837 3.4 32.8
"SNP_FB_0966543" "chr8B" 95 20 1 0 31 50 18168859 18168840 3.4 32.8
"SNP_FB_0966543" "chr8B" 95 20 1 0 31 50 18168862 18168843 3.4 32.8
"SNP_FB_0966543" "chr8B" 95 20 1 0 31 50 18168865 18168846 3.4 32.8
"SNP_FB_0966543" "chr8B" 95 20 1 0 31 50 18168868 18168849 3.4 32.8
"SNP_FB_0966543" "chr8B" 95 20 1 0 31 50 18168871 18168852 3.4 32.8
"SNP_FB_0966543" "chr8B" 95 20 1 0 31 50 18659736 18659755 3.4 32.8
"SNP_FB_0966543" "chr8B" 95 20 1 0 31 50 18659739 18659758 3.4 32.8
"SNP_FB_0966543" "chr8B" 95 20 1 0 31 50 18659742 18659761 3.4 32.8
"SNP_FB_0966543" "chr8B" 95 20 1 0 31 50 18659745 18659764 3.4 32.8
"SNP_FB_0966543" "chr8B" 95 20 1 0 31 50 18670577 18670596 3.4 32.8
"SNP_FB_0966543" "chr8B" 95 20 1 0 31 50 18670580 18670599 3.4 32.8
"SNP_FB_0966543" "chr8B" 95 20 1 0 31 50 18670583 18670602 3.4 32.8
"SNP_FB_0966543" "chr8B" 95 20 1 0 31 50 18670586 18670605 3.4 32.8
"SNP_FB_0966543" "chr8B" 95 20 1 0 31 50 19024709 19024690 3.4 32.8
"SNP_FB_0966543" "chr8B" 95 20 1 0 31 50 19336335 19336316 3.4 32.8
"SNP_FB_0966543" "chr8B" 95 20 1 0 31 50 19336338 19336319 3.4 32.8
"SNP_FB_0966543" "chr8B" 95 20 1 0 31 50 19336341 19336322 3.4 32.8
"SNP_FB_0966543" "chr8B" 95 20 1 0 31 50 19419897 19419916 3.4 32.8
"SNP_FB_0966543" "chr8B" 95 20 1 0 31 50 19419900 19419919 3.4 32.8
"SNP_FB_0966543" "chr8B" 95 20 1 0 31 50 19419903 19419922 3.4 32.8
"SNP_FB_0966543" "chr8B" 95 20 1 0 31 50 19419906 19419925 3.4 32.8
"SNP_FB_0966543" "chr8B" 95 20 1 0 31 50 19748894 19748913 3.4 32.8
"SNP_FB_0966543" "chr8B" 95 20 1 0 31 50 19748897 19748916 3.4 32.8
"SNP_FB_0966543" "chr8B" 95 20 1 0 31 50 19942920 19942939 3.4 32.8
"SNP_FB_0966543" "chr8B" 95 20 1 0 31 50 19942923 19942942 3.4 32.8
"SNP_FB_0966543" "chr8B" 95 20 1 0 31 50 19942926 19942945 3.4 32.8
"SNP_FB_0966543" "chr8B" 95 20 1 0 31 50 20016186 20016167 3.4 32.8
"SNP_FB_0966543" "chr8B" 95 20 1 0 31 50 20016189 20016170 3.4 32.8
"SNP_FB_0966543" "chr8B" 95 20 1 0 31 50 20173788 20173807 3.4 32.8
"SNP_FB_0966543" "chr8B" 95 20 1 0 31 50 20483070 20483051 3.4 32.8
"SNP_FB_0966543" "chr8B" 95 20 1 0 31 50 20560917 20560936 3.4 32.8
"SNP_FB_0966543" "chr8B" 95 20 1 0 31 50 20896825 20896844 3.4 32.8
"SNP_FB_0966543" "chr8B" 95 20 1 0 31 50 20896828 20896847 3.4 32.8
"SNP_FB_0966543" "chr8B" 95 20 1 0 31 50 20896831 20896850 3.4 32.8
"SNP_FB_0966543" "chr8B" 95 20 1 0 31 50 20896834 20896853 3.4 32.8
"SNP_FB_0966543" "chr8B" 95 20 1 0 31 50 20896837 20896856 3.4 32.8
"SNP_FB_0966543" "chr8B" 95 20 1 0 31 50 21342244 21342263 3.4 32.8
"SNP_FB_0966543" "chr8B" 95 20 1 0 31 50 21342247 21342266 3.4 32.8
"SNP_FB_0966543" "chr8B" 95 20 1 0 31 50 21594990 21594971 3.4 32.8
"SNP_FB_0966543" "chr8B" 95 20 1 0 31 50 21594993 21594974 3.4 32.8
"SNP_FB_0966543" "chr8B" 95 20 1 0 31 50 21879891 21879910 3.4 32.8
"SNP_FB_0966543" "chr8B" 95 20 1 0 31 50 22484195 22484176 3.4 32.8
"SNP_FB_0966543" "chr8B" 95 20 1 0 31 50 22484198 22484179 3.4 32.8
"SNP_FB_0966543" "chr8B" 95 20 1 0 31 50 22484201 22484182 3.4 32.8
"SNP_FB_0966543" "chr8B" 95 20 1 0 31 50 22484204 22484185 3.4 32.8
"SNP_FB_0966543" "chr8B" 95 20 1 0 31 50 22801506 22801487 3.4 32.8
"SNP_FB_0966543" "chr8B" 95 20 1 0 31 50 22801509 22801490 3.4 32.8
"SNP_FB_0966543" "chr8B" 95 20 1 0 31 50 22852076 22852057 3.4 32.8
"SNP_FB_0966543" "chr8B" 95 20 1 0 31 50 22855478 22855497 3.4 32.8
"SNP_FB_0966543" "chr8B" 95 20 1 0 31 50 24354790 24354809 3.4 32.8
"SNP_FB_0966543" "chr8B" 95 20 1 0 31 50 24686069 24686050 3.4 32.8
"SNP_FB_0966543" "chr8B" 95 20 1 0 31 50 24889534 24889553 3.4 32.8
"SNP_FB_0966543" "chr8B" 95 20 1 0 31 50 24916376 24916357 3.4 32.8
"SNP_FB_0966543" "chr8B" 95 20 1 0 31 50 24916379 24916360 3.4 32.8
"SNP_FB_0966543" "chr8B" 95 20 1 0 31 50 25248825 25248844 3.4 32.8
"SNP_FB_0966543" "chr8B" 95 20 1 0 31 50 25332738 25332757 3.4 32.8
"SNP_FB_0966543" "chr8B" 95 20 1 0 31 50 25758395 25758376 3.4 32.8
"SNP_FB_0966543" "chr8B" 95 20 1 0 31 50 25964146 25964127 3.4 32.8
"SNP_FB_0966543" "chr8B" 95 20 1 0 31 50 26138968 26138987 3.4 32.8
"SNP_FB_0966543" "chr8B" 95 20 1 0 31 50 26138971 26138990 3.4 32.8
"SNP_FB_0966543" "chr8B" 95 20 1 0 31 50 26138974 26138993 3.4 32.8
"SNP_FB_0966543" "chr8B" 95 20 1 0 31 50 26794754 26794773 3.4 32.8
"SNP_FB_0966543" "chr8B" 95 20 1 0 31 50 27146613 27146594 3.4 32.8
"SNP_FB_0966543" "chr8B" 95 20 1 0 31 50 27370370 27370351 3.4 32.8
"SNP_FB_0966543" "chr8B" 95 20 1 0 31 50 27502877 27502858 3.4 32.8
"SNP_FB_0966543" "chr8B" 95 20 1 0 31 50 27609033 27609014 3.4 32.8
"SNP_FB_0966543" "chr8B" 95 20 1 0 31 50 28074497 28074478 3.4 32.8
"SNP_FB_0966543" "chr8B" 95 20 1 0 31 50 28277338 28277357 3.4 32.8
"SNP_FB_0966543" "chr8B" 95 20 1 0 31 50 28740448 28740429 3.4 32.8
"SNP_FB_0966543" "chr8B" 95 20 1 0 31 50 28740451 28740432 3.4 32.8
"SNP_FB_0966543" "chr8B" 95 20 1 0 31 50 28784686 28784705 3.4 32.8
"SNP_FB_0966543" "chr8B" 95 20 1 0 31 50 28784689 28784708 3.4 32.8
"SNP_FB_0966543" "chr8B" 95 20 1 0 31 50 28942308 28942289 3.4 32.8
"SNP_FB_0966543" "chr8B" 95 20 1 0 31 50 28942311 28942292 3.4 32.8
"SNP_FB_0966543" "chr8B" 95 20 1 0 31 50 29023314 29023333 3.4 32.8
"SNP_FB_0966543" "chr8B" 95 20 1 0 31 50 29023317 29023336 3.4 32.8
"SNP_FB_0966543" "chr8B" 95 20 1 0 31 50 29063992 29063973 3.4 32.8
"SNP_FB_0966543" "chr8B" 95 20 1 0 31 50 29108508 29108489 3.4 32.8
"SNP_FB_0966543" "chr8B" 95 20 1 0 31 50 29159489 29159508 3.4 32.8
"SNP_FB_0966543" "chr8B" 95 20 1 0 31 50 29159492 29159511 3.4 32.8
"SNP_FB_0966543" "chr8B" 95 20 1 0 31 50 29159495 29159514 3.4 32.8
"SNP_FB_0966543" "chr8B" 95 20 1 0 31 50 29345787 29345806 3.4 32.8
"SNP_FB_0966543" "chr8B" 95 20 1 0 31 50 29345790 29345809 3.4 32.8
"SNP_FB_0966543" "chr8B" 95 20 1 0 31 50 29345793 29345812 3.4 32.8
"SNP_FB_0966543" "chr8B" 95 20 1 0 31 50 29345796 29345815 3.4 32.8
"SNP_FB_0966543" "chr8B" 95 20 1 0 31 50 29401898 29401917 3.4 32.8
"SNP_FB_0966543" "chr8B" 95 20 1 0 31 50 29484581 29484562 3.4 32.8
"SNP_FB_0966543" "chr8B" 95 20 1 0 31 50 29484584 29484565 3.4 32.8
"SNP_FB_0966543" "chr8B" 95 20 1 0 31 50 29598655 29598636 3.4 32.8
"SNP_FB_0966543" "chr8B" 85.185 27 4 0 15 41 4597405 4597431 3.4 31.9
"SNP_FB_0966543" "chr8B" 79.07 43 6 2 10 50 11020396 11020355 3.4 31.9
"SNP_FB_0966543" "chr8B" 85.185 27 4 0 24 50 11099108 11099134 3.4 31.9
"SNP_FB_0966543" "chr8B" 90.909 22 2 0 29 50 13470859 13470880 3.4 31.9
"SNP_FB_0966543" "chr8B" 100 17 0 0 12 28 27141164 27141180 3.4 31.9
"SNP_FB_0966543" "chr8B" 90.909 22 2 0 29 50 28350142 28350121 3.4 31.9
"SNP_FB_0966543" "chr8B" 78.261 46 8 2 2 47 29270389 29270432 3.4 31.9
"SNP_FB_0966543" "chr4B" 90.323 31 2 1 20 50 12938726 12938697 0.023 40.1
"SNP_FB_0966543" "chr4B" 100 21 0 0 30 50 9244458 9244478 0.023 39.2
"SNP_FB_0966543" "chr4B" 82.927 41 4 2 7 44 2264472 2264512 0.079 37.4
"SNP_FB_0966543" "chr4B" 84.375 32 5 0 19 50 216127 216096 0.28 36.5
"SNP_FB_0966543" "chr4B" 84.375 32 5 0 19 50 8028046 8028077 0.28 36.5
"SNP_FB_0966543" "chr4B" 83.333 36 4 1 15 50 13966294 13966261 0.28 36.5
"SNP_FB_0966543" "chr4B" 87.097 31 3 1 21 50 784701 784671 0.28 35.6
"SNP_FB_0966543" "chr4B" 86.207 29 4 0 22 50 1542539 1542511 0.28 35.6
"SNP_FB_0966543" "chr4B" 84.848 33 3 1 20 50 3700303 3700271 0.28 35.6
"SNP_FB_0966543" "chr4B" 86.207 29 4 0 22 50 8413661 8413689 0.28 35.6
"SNP_FB_0966543" "chr4B" 87.097 31 3 1 21 50 19060723 19060693 0.28 35.6
"SNP_FB_0966543" "chr4B" 84.848 33 3 1 20 50 21083351 21083319 0.28 35.6
"SNP_FB_0966543" "chr4B" 83.871 31 5 0 20 50 1197160 1197190 0.96 34.6
"SNP_FB_0966543" "chr4B" 86.667 30 2 1 23 50 3567133 3567104 0.96 34.6
"SNP_FB_0966543" "chr4B" 82.857 35 4 1 18 50 3823254 3823220 0.96 34.6
"SNP_FB_0966543" "chr4B" 95.238 21 1 0 30 50 4191417 4191397 0.96 34.6
"SNP_FB_0966543" "chr4B" 83.871 31 5 0 20 50 6397713 6397743 0.96 34.6
"SNP_FB_0966543" "chr4B" 95.238 21 1 0 30 50 17813278 17813298 0.96 34.6
"SNP_FB_0966543" "chr4B" 76.087 46 11 0 5 50 20161522 20161477 0.96 34.6
"SNP_FB_0966543" "chr4B" 81.818 33 6 0 18 50 216125 216093 0.96 33.7
"SNP_FB_0966543" "chr4B" 91.304 23 2 0 28 50 1275511 1275533 0.96 33.7
"SNP_FB_0966543" "chr4B" 85.714 28 4 0 23 50 1895976 1895949 0.96 33.7
"SNP_FB_0966543" "chr4B" 85.714 28 4 0 23 50 3302182 3302155 0.96 33.7
"SNP_FB_0966543" "chr4B" 85.714 28 4 0 23 50 4191421 4191394 0.96 33.7
"SNP_FB_0966543" "chr4B" 92 25 1 1 27 50 6231923 6231947 0.96 33.7
"SNP_FB_0966543" "chr4B" 91.304 23 2 0 28 50 11774792 11774770 0.96 33.7
"SNP_FB_0966543" "chr4B" 81.818 33 6 0 18 50 12661167 12661199 0.96 33.7
"SNP_FB_0966543" "chr4B" 82.857 35 5 1 16 50 12757233 12757200 0.96 33.7
"SNP_FB_0966543" "chr4B" 85.714 28 4 0 23 50 15624091 15624118 0.96 33.7
"SNP_FB_0966543" "chr4B" 91.304 23 2 0 28 50 18766705 18766727 0.96 33.7
"SNP_FB_0966543" "chr4B" 91.304 23 2 0 28 50 19199896 19199874 0.96 33.7
"SNP_FB_0966543" "chr4B" 91.304 23 2 0 28 50 20521497 20521475 0.96 33.7
"SNP_FB_0966543" "chr4B" 81.818 33 6 0 18 50 22901759 22901727 0.96 33.7
"SNP_FB_0966543" "chr4B" 91.304 23 2 0 28 50 23461800 23461822 0.96 33.7
"SNP_FB_0966543" "chr4B" 95 20 1 0 31 50 1070222 1070203 3.4 32.8
"SNP_FB_0966543" "chr4B" 95 20 1 0 31 50 1230983 1230964 3.4 32.8
"SNP_FB_0966543" "chr4B" 95 20 1 0 31 50 1275517 1275536 3.4 32.8
"SNP_FB_0966543" "chr4B" 95 20 1 0 31 50 1275520 1275539 3.4 32.8
"SNP_FB_0966543" "chr4B" 95 20 1 0 31 50 1275523 1275542 3.4 32.8
"SNP_FB_0966543" "chr4B" 95 20 1 0 31 50 1275526 1275545 3.4 32.8
"SNP_FB_0966543" "chr4B" 95 20 1 0 31 50 1356262 1356281 3.4 32.8
"SNP_FB_0966543" "chr4B" 95 20 1 0 31 50 1542524 1542505 3.4 32.8
"SNP_FB_0966543" "chr4B" 95 20 1 0 31 50 1542527 1542508 3.4 32.8
"SNP_FB_0966543" "chr4B" 95 20 1 0 31 50 1647810 1647829 3.4 32.8
"SNP_FB_0966543" "chr4B" 95 20 1 0 31 50 1647813 1647832 3.4 32.8
"SNP_FB_0966543" "chr4B" 95 20 1 0 31 50 1692361 1692342 3.4 32.8
"SNP_FB_0966543" "chr4B" 95 20 1 0 31 50 1692364 1692345 3.4 32.8
"SNP_FB_0966543" "chr4B" 95 20 1 0 31 50 1895965 1895946 3.4 32.8
"SNP_FB_0966543" "chr4B" 95 20 1 0 31 50 2129947 2129928 3.4 32.8
"SNP_FB_0966543" "chr4B" 95 20 1 0 31 50 2129950 2129931 3.4 32.8
"SNP_FB_0966543" "chr4B" 95 20 1 0 31 50 2129953 2129934 3.4 32.8
"SNP_FB_0966543" "chr4B" 95 20 1 0 31 50 2466603 2466622 3.4 32.8
"SNP_FB_0966543" "chr4B" 95 20 1 0 31 50 2466606 2466625 3.4 32.8
"SNP_FB_0966543" "chr4B" 95 20 1 0 31 50 3024488 3024507 3.4 32.8
"SNP_FB_0966543" "chr4B" 95 20 1 0 31 50 3024491 3024510 3.4 32.8
"SNP_FB_0966543" "chr4B" 95 20 1 0 31 50 3024494 3024513 3.4 32.8
"SNP_FB_0966543" "chr4B" 95 20 1 0 31 50 3106043 3106024 3.4 32.8
"SNP_FB_0966543" "chr4B" 95 20 1 0 31 50 3148553 3148572 3.4 32.8
"SNP_FB_0966543" "chr4B" 95 20 1 0 31 50 3191173 3191154 3.4 32.8
"SNP_FB_0966543" "chr4B" 95 20 1 0 31 50 3191176 3191157 3.4 32.8
"SNP_FB_0966543" "chr4B" 95 20 1 0 31 50 3199826 3199807 3.4 32.8
"SNP_FB_0966543" "chr4B" 95 20 1 0 31 50 3199829 3199810 3.4 32.8
"SNP_FB_0966543" "chr4B" 95 20 1 0 31 50 3199832 3199813 3.4 32.8
"SNP_FB_0966543" "chr4B" 95 20 1 0 31 50 3263715 3263734 3.4 32.8
"SNP_FB_0966543" "chr4B" 95 20 1 0 31 50 3263718 3263737 3.4 32.8
"SNP_FB_0966543" "chr4B" 95 20 1 0 31 50 3302156 3302137 3.4 32.8
"SNP_FB_0966543" "chr4B" 95 20 1 0 31 50 3302159 3302140 3.4 32.8
"SNP_FB_0966543" "chr4B" 95 20 1 0 31 50 3302162 3302143 3.4 32.8
"SNP_FB_0966543" "chr4B" 95 20 1 0 31 50 3302165 3302146 3.4 32.8
"SNP_FB_0966543" "chr4B" 95 20 1 0 31 50 3302168 3302149 3.4 32.8
"SNP_FB_0966543" "chr4B" 95 20 1 0 31 50 3302171 3302152 3.4 32.8
"SNP_FB_0966543" "chr4B" 95 20 1 0 31 50 3606751 3606732 3.4 32.8
"SNP_FB_0966543" "chr4B" 95 20 1 0 31 50 3790152 3790133 3.4 32.8
"SNP_FB_0966543" "chr4B" 95 20 1 0 31 50 3823236 3823217 3.4 32.8
"SNP_FB_0966543" "chr4B" 95 20 1 0 31 50 3856466 3856447 3.4 32.8
"SNP_FB_0966543" "chr4B" 95 20 1 0 31 50 3856469 3856450 3.4 32.8
"SNP_FB_0966543" "chr4B" 95 20 1 0 31 50 3856472 3856453 3.4 32.8
"SNP_FB_0966543" "chr4B" 95 20 1 0 31 50 4191410 4191391 3.4 32.8
"SNP_FB_0966543" "chr4B" 95 20 1 0 31 50 4267152 4267133 3.4 32.8
"SNP_FB_0966543" "chr4B" 95 20 1 0 31 50 4541756 4541737 3.4 32.8
"SNP_FB_0966543" "chr4B" 95 20 1 0 31 50 4541759 4541740 3.4 32.8
"SNP_FB_0966543" "chr4B" 95 20 1 0 31 50 4541762 4541743 3.4 32.8
"SNP_FB_0966543" "chr4B" 95 20 1 0 31 50 4541765 4541746 3.4 32.8
"SNP_FB_0966543" "chr4B" 95 20 1 0 31 50 4541768 4541749 3.4 32.8
"SNP_FB_0966543" "chr4B" 95 20 1 0 31 50 4541771 4541752 3.4 32.8
"SNP_FB_0966543" "chr4B" 95 20 1 0 31 50 4541774 4541755 3.4 32.8
"SNP_FB_0966543" "chr4B" 95 20 1 0 31 50 4760455 4760436 3.4 32.8
"SNP_FB_0966543" "chr4B" 95 20 1 0 31 50 4813604 4813585 3.4 32.8
"SNP_FB_0966543" "chr4B" 95 20 1 0 31 50 4813607 4813588 3.4 32.8
"SNP_FB_0966543" "chr4B" 95 20 1 0 31 50 4853179 4853160 3.4 32.8
"SNP_FB_0966543" "chr4B" 95 20 1 0 31 50 4853182 4853163 3.4 32.8
"SNP_FB_0966543" "chr4B" 95 20 1 0 31 50 4853455 4853436 3.4 32.8
"SNP_FB_0966543" "chr4B" 95 20 1 0 31 50 4853458 4853439 3.4 32.8
"SNP_FB_0966543" "chr4B" 95 20 1 0 31 50 5598545 5598564 3.4 32.8
"SNP_FB_0966543" "chr4B" 95 20 1 0 31 50 5598548 5598567 3.4 32.8
"SNP_FB_0966543" "chr4B" 95 20 1 0 31 50 5598551 5598570 3.4 32.8
"SNP_FB_0966543" "chr4B" 95 20 1 0 31 50 5876659 5876640 3.4 32.8
"SNP_FB_0966543" "chr4B" 95 20 1 0 31 50 5876662 5876643 3.4 32.8
"SNP_FB_0966543" "chr4B" 95 20 1 0 31 50 6018659 6018640 3.4 32.8
"SNP_FB_0966543" "chr4B" 95 20 1 0 31 50 6018662 6018643 3.4 32.8
"SNP_FB_0966543" "chr4B" 95 20 1 0 31 50 6124296 6124277 3.4 32.8
"SNP_FB_0966543" "chr4B" 95 20 1 0 31 50 6124299 6124280 3.4 32.8
"SNP_FB_0966543" "chr4B" 95 20 1 0 31 50 6231931 6231950 3.4 32.8
"SNP_FB_0966543" "chr4B" 95 20 1 0 31 50 6231934 6231953 3.4 32.8
"SNP_FB_0966543" "chr4B" 95 20 1 0 31 50 6523221 6523240 3.4 32.8
"SNP_FB_0966543" "chr4B" 95 20 1 0 31 50 6575505 6575524 3.4 32.8
"SNP_FB_0966543" "chr4B" 95 20 1 0 31 50 6575508 6575527 3.4 32.8
"SNP_FB_0966543" "chr4B" 95 20 1 0 31 50 6689544 6689525 3.4 32.8
"SNP_FB_0966543" "chr4B" 95 20 1 0 31 50 7901810 7901791 3.4 32.8
"SNP_FB_0966543" "chr4B" 95 20 1 0 31 50 7901813 7901794 3.4 32.8
"SNP_FB_0966543" "chr4B" 95 20 1 0 31 50 7901816 7901797 3.4 32.8
"SNP_FB_0966543" "chr4B" 95 20 1 0 31 50 7901819 7901800 3.4 32.8
"SNP_FB_0966543" "chr4B" 95 20 1 0 31 50 8091994 8092013 3.4 32.8
"SNP_FB_0966543" "chr4B" 95 20 1 0 31 50 8174255 8174274 3.4 32.8
"SNP_FB_0966543" "chr4B" 95 20 1 0 31 50 8413673 8413692 3.4 32.8
"SNP_FB_0966543" "chr4B" 95 20 1 0 31 50 8413676 8413695 3.4 32.8
"SNP_FB_0966543" "chr4B" 95 20 1 0 31 50 8413679 8413698 3.4 32.8
"SNP_FB_0966543" "chr4B" 95 20 1 0 31 50 8833034 8833015 3.4 32.8
"SNP_FB_0966543" "chr4B" 95 20 1 0 31 50 9083911 9083892 3.4 32.8
"SNP_FB_0966543" "chr4B" 95 20 1 0 31 50 9083914 9083895 3.4 32.8
"SNP_FB_0966543" "chr4B" 95 20 1 0 31 50 9095491 9095472 3.4 32.8
"SNP_FB_0966543" "chr4B" 95 20 1 0 31 50 9095494 9095475 3.4 32.8
"SNP_FB_0966543" "chr4B" 95 20 1 0 31 50 9106513 9106494 3.4 32.8
"SNP_FB_0966543" "chr4B" 95 20 1 0 31 50 9518306 9518287 3.4 32.8
"SNP_FB_0966543" "chr4B" 95 20 1 0 31 50 9804372 9804353 3.4 32.8
"SNP_FB_0966543" "chr4B" 95 20 1 0 31 50 9879593 9879574 3.4 32.8
"SNP_FB_0966543" "chr4B" 95 20 1 0 31 50 9931798 9931779 3.4 32.8
"SNP_FB_0966543" "chr4B" 95 20 1 0 31 50 9931801 9931782 3.4 32.8
"SNP_FB_0966543" "chr4B" 95 20 1 0 31 50 11593822 11593841 3.4 32.8
"SNP_FB_0966543" "chr4B" 95 20 1 0 31 50 11593825 11593844 3.4 32.8
"SNP_FB_0966543" "chr4B" 95 20 1 0 31 50 11593828 11593847 3.4 32.8
"SNP_FB_0966543" "chr4B" 95 20 1 0 31 50 11639477 11639458 3.4 32.8
"SNP_FB_0966543" "chr4B" 95 20 1 0 31 50 11774783 11774764 3.4 32.8
"SNP_FB_0966543" "chr4B" 95 20 1 0 31 50 11774786 11774767 3.4 32.8
"SNP_FB_0966543" "chr4B" 95 20 1 0 31 50 12435657 12435638 3.4 32.8
"SNP_FB_0966543" "chr4B" 95 20 1 0 31 50 12435660 12435641 3.4 32.8
"SNP_FB_0966543" "chr4B" 95 20 1 0 31 50 12938707 12938688 3.4 32.8
"SNP_FB_0966543" "chr4B" 95 20 1 0 31 50 12938710 12938691 3.4 32.8
"SNP_FB_0966543" "chr4B" 95 20 1 0 31 50 12938713 12938694 3.4 32.8
"SNP_FB_0966543" "chr4B" 95 20 1 0 31 50 13143840 13143821 3.4 32.8
"SNP_FB_0966543" "chr4B" 95 20 1 0 31 50 13225490 13225509 3.4 32.8
"SNP_FB_0966543" "chr4B" 95 20 1 0 31 50 13403103 13403122 3.4 32.8
"SNP_FB_0966543" "chr4B" 95 20 1 0 31 50 13404326 13404345 3.4 32.8
"SNP_FB_0966543" "chr4B" 95 20 1 0 31 50 13501140 13501159 3.4 32.8
"SNP_FB_0966543" "chr4B" 95 20 1 0 31 50 13501143 13501162 3.4 32.8
"SNP_FB_0966543" "chr4B" 95 20 1 0 31 50 13826230 13826211 3.4 32.8
"SNP_FB_0966543" "chr4B" 95 20 1 0 31 50 13826233 13826214 3.4 32.8
"SNP_FB_0966543" "chr4B" 95 20 1 0 31 50 13826236 13826217 3.4 32.8
"SNP_FB_0966543" "chr4B" 95 20 1 0 31 50 14248779 14248798 3.4 32.8
"SNP_FB_0966543" "chr4B" 95 20 1 0 31 50 14369595 14369614 3.4 32.8
"SNP_FB_0966543" "chr4B" 95 20 1 0 31 50 14369598 14369617 3.4 32.8
"SNP_FB_0966543" "chr4B" 95 20 1 0 31 50 14853567 14853586 3.4 32.8
"SNP_FB_0966543" "chr4B" 95 20 1 0 31 50 14853570 14853589 3.4 32.8
"SNP_FB_0966543" "chr4B" 95 20 1 0 31 50 15441327 15441308 3.4 32.8
"SNP_FB_0966543" "chr4B" 95 20 1 0 31 50 15441330 15441311 3.4 32.8
"SNP_FB_0966543" "chr4B" 95 20 1 0 31 50 15624102 15624121 3.4 32.8
"SNP_FB_0966543" "chr4B" 95 20 1 0 31 50 15624542 15624561 3.4 32.8
"SNP_FB_0966543" "chr4B" 95 20 1 0 31 50 15624545 15624564 3.4 32.8
"SNP_FB_0966543" "chr4B" 95 20 1 0 31 50 15624548 15624567 3.4 32.8
"SNP_FB_0966543" "chr4B" 95 20 1 0 31 50 16099955 16099936 3.4 32.8
"SNP_FB_0966543" "chr4B" 95 20 1 0 31 50 17088875 17088894 3.4 32.8
"SNP_FB_0966543" "chr4B" 95 20 1 0 31 50 17088878 17088897 3.4 32.8
"SNP_FB_0966543" "chr4B" 95 20 1 0 31 50 17089154 17089173 3.4 32.8
"SNP_FB_0966543" "chr4B" 95 20 1 0 31 50 17089157 17089176 3.4 32.8
"SNP_FB_0966543" "chr4B" 95 20 1 0 31 50 17092876 17092857 3.4 32.8
"SNP_FB_0966543" "chr4B" 95 20 1 0 31 50 17500866 17500847 3.4 32.8
"SNP_FB_0966543" "chr4B" 95 20 1 0 31 50 17510615 17510596 3.4 32.8
"SNP_FB_0966543" "chr4B" 95 20 1 0 31 50 17532142 17532123 3.4 32.8
"SNP_FB_0966543" "chr4B" 95 20 1 0 31 50 17813282 17813301 3.4 32.8
"SNP_FB_0966543" "chr4B" 95 20 1 0 31 50 18044949 18044968 3.4 32.8
"SNP_FB_0966543" "chr4B" 95 20 1 0 31 50 18044952 18044971 3.4 32.8
"SNP_FB_0966543" "chr4B" 95 20 1 0 31 50 18133123 18133104 3.4 32.8
"SNP_FB_0966543" "chr4B" 95 20 1 0 31 50 18133126 18133107 3.4 32.8
"SNP_FB_0966543" "chr4B" 95 20 1 0 31 50 18133129 18133110 3.4 32.8
"SNP_FB_0966543" "chr4B" 95 20 1 0 31 50 18144054 18144035 3.4 32.8
"SNP_FB_0966543" "chr4B" 95 20 1 0 31 50 18157376 18157395 3.4 32.8
"SNP_FB_0966543" "chr4B" 95 20 1 0 31 50 18169807 18169826 3.4 32.8
"SNP_FB_0966543" "chr4B" 95 20 1 0 31 50 18169810 18169829 3.4 32.8
"SNP_FB_0966543" "chr4B" 95 20 1 0 31 50 18169813 18169832 3.4 32.8
"SNP_FB_0966543" "chr4B" 95 20 1 0 31 50 18212007 18211988 3.4 32.8
"SNP_FB_0966543" "chr4B" 95 20 1 0 31 50 18212010 18211991 3.4 32.8
"SNP_FB_0966543" "chr4B" 95 20 1 0 31 50 18241215 18241196 3.4 32.8
"SNP_FB_0966543" "chr4B" 95 20 1 0 31 50 18241218 18241199 3.4 32.8
"SNP_FB_0966543" "chr4B" 95 20 1 0 31 50 18410660 18410679 3.4 32.8
"SNP_FB_0966543" "chr4B" 95 20 1 0 31 50 18410663 18410682 3.4 32.8
"SNP_FB_0966543" "chr4B" 95 20 1 0 31 50 18410666 18410685 3.4 32.8
"SNP_FB_0966543" "chr4B" 95 20 1 0 31 50 18410669 18410688 3.4 32.8
"SNP_FB_0966543" "chr4B" 95 20 1 0 31 50 18410672 18410691 3.4 32.8
"SNP_FB_0966543" "chr4B" 95 20 1 0 31 50 18766711 18766730 3.4 32.8
"SNP_FB_0966543" "chr4B" 95 20 1 0 31 50 19060709 19060690 3.4 32.8
"SNP_FB_0966543" "chr4B" 95 20 1 0 31 50 19199887 19199868 3.4 32.8
"SNP_FB_0966543" "chr4B" 95 20 1 0 31 50 19199890 19199871 3.4 32.8
"SNP_FB_0966543" "chr4B" 95 20 1 0 31 50 19222264 19222245 3.4 32.8
"SNP_FB_0966543" "chr4B" 95 20 1 0 31 50 19250497 19250478 3.4 32.8
"SNP_FB_0966543" "chr4B" 95 20 1 0 31 50 19250500 19250481 3.4 32.8
"SNP_FB_0966543" "chr4B" 95 20 1 0 31 50 19320780 19320799 3.4 32.8
"SNP_FB_0966543" "chr4B" 95 20 1 0 31 50 19320783 19320802 3.4 32.8
"SNP_FB_0966543" "chr4B" 95 20 1 0 31 50 19320786 19320805 3.4 32.8
"SNP_FB_0966543" "chr4B" 95 20 1 0 31 50 19320789 19320808 3.4 32.8
"SNP_FB_0966543" "chr4B" 95 20 1 0 31 50 19320792 19320811 3.4 32.8
"SNP_FB_0966543" "chr4B" 95 20 1 0 31 50 19332662 19332681 3.4 32.8
"SNP_FB_0966543" "chr4B" 95 20 1 0 31 50 19343782 19343763 3.4 32.8
"SNP_FB_0966543" "chr4B" 95 20 1 0 31 50 19343785 19343766 3.4 32.8
"SNP_FB_0966543" "chr4B" 95 20 1 0 31 50 19343788 19343769 3.4 32.8
"SNP_FB_0966543" "chr4B" 95 20 1 0 31 50 19375910 19375891 3.4 32.8
"SNP_FB_0966543" "chr4B" 95 20 1 0 31 50 19375913 19375894 3.4 32.8
"SNP_FB_0966543" "chr4B" 95 20 1 0 31 50 19808346 19808365 3.4 32.8
"SNP_FB_0966543" "chr4B" 95 20 1 0 31 50 19808349 19808368 3.4 32.8
"SNP_FB_0966543" "chr4B" 95 20 1 0 31 50 19808352 19808371 3.4 32.8
"SNP_FB_0966543" "chr4B" 95 20 1 0 31 50 19853387 19853368 3.4 32.8
"SNP_FB_0966543" "chr4B" 95 20 1 0 31 50 19899455 19899474 3.4 32.8
"SNP_FB_0966543" "chr4B" 95 20 1 0 31 50 20019442 20019461 3.4 32.8
"SNP_FB_0966543" "chr4B" 95 20 1 0 31 50 20034555 20034574 3.4 32.8
"SNP_FB_0966543" "chr4B" 95 20 1 0 31 50 20153847 20153828 3.4 32.8
"SNP_FB_0966543" "chr4B" 95 20 1 0 31 50 20161493 20161474 3.4 32.8
"SNP_FB_0966543" "chr4B" 95 20 1 0 31 50 20166177 20166196 3.4 32.8
"SNP_FB_0966543" "chr4B" 95 20 1 0 31 50 20166180 20166199 3.4 32.8
"SNP_FB_0966543" "chr4B" 95 20 1 0 31 50 20166183 20166202 3.4 32.8
"SNP_FB_0966543" "chr4B" 95 20 1 0 31 50 20166186 20166205 3.4 32.8
"SNP_FB_0966543" "chr4B" 95 20 1 0 31 50 20361379 20361360 3.4 32.8
"SNP_FB_0966543" "chr4B" 95 20 1 0 31 50 20361382 20361363 3.4 32.8
"SNP_FB_0966543" "chr4B" 95 20 1 0 31 50 20361385 20361366 3.4 32.8
"SNP_FB_0966543" "chr4B" 95 20 1 0 31 50 20705864 20705883 3.4 32.8
"SNP_FB_0966543" "chr4B" 95 20 1 0 31 50 20705867 20705886 3.4 32.8
"SNP_FB_0966543" "chr4B" 95 20 1 0 31 50 20857696 20857677 3.4 32.8
"SNP_FB_0966543" "chr4B" 95 20 1 0 31 50 20857699 20857680 3.4 32.8
"SNP_FB_0966543" "chr4B" 95 20 1 0 31 50 20857702 20857683 3.4 32.8
"SNP_FB_0966543" "chr4B" 95 20 1 0 31 50 20866049 20866030 3.4 32.8
"SNP_FB_0966543" "chr4B" 95 20 1 0 31 50 20866052 20866033 3.4 32.8
"SNP_FB_0966543" "chr4B" 95 20 1 0 31 50 20942503 20942522 3.4 32.8
"SNP_FB_0966543" "chr4B" 95 20 1 0 31 50 20942506 20942525 3.4 32.8
"SNP_FB_0966543" "chr4B" 95 20 1 0 31 50 20942509 20942528 3.4 32.8
"SNP_FB_0966543" "chr4B" 95 20 1 0 31 50 20942512 20942531 3.4 32.8
"SNP_FB_0966543" "chr4B" 95 20 1 0 31 50 20942515 20942534 3.4 32.8
"SNP_FB_0966543" "chr4B" 95 20 1 0 31 50 20972647 20972666 3.4 32.8
"SNP_FB_0966543" "chr4B" 95 20 1 0 31 50 21057889 21057870 3.4 32.8
"SNP_FB_0966543" "chr4B" 95 20 1 0 31 50 21057892 21057873 3.4 32.8
"SNP_FB_0966543" "chr4B" 95 20 1 0 31 50 21057895 21057876 3.4 32.8
"SNP_FB_0966543" "chr4B" 95 20 1 0 31 50 21057898 21057879 3.4 32.8
"SNP_FB_0966543" "chr4B" 95 20 1 0 31 50 21057901 21057882 3.4 32.8
"SNP_FB_0966543" "chr4B" 95 20 1 0 31 50 21057904 21057885 3.4 32.8
"SNP_FB_0966543" "chr4B" 95 20 1 0 31 50 21057907 21057888 3.4 32.8
"SNP_FB_0966543" "chr4B" 95 20 1 0 31 50 21057910 21057891 3.4 32.8
"SNP_FB_0966543" "chr4B" 95 20 1 0 31 50 21057913 21057894 3.4 32.8
"SNP_FB_0966543" "chr4B" 95 20 1 0 31 50 21057916 21057897 3.4 32.8
"SNP_FB_0966543" "chr4B" 95 20 1 0 31 50 21057919 21057900 3.4 32.8
"SNP_FB_0966543" "chr4B" 95 20 1 0 31 50 21057922 21057903 3.4 32.8
"SNP_FB_0966543" "chr4B" 95 20 1 0 31 50 21057925 21057906 3.4 32.8
"SNP_FB_0966543" "chr4B" 95 20 1 0 31 50 21083335 21083316 3.4 32.8
"SNP_FB_0966543" "chr4B" 95 20 1 0 31 50 21759427 21759446 3.4 32.8
"SNP_FB_0966543" "chr4B" 95 20 1 0 31 50 21759430 21759449 3.4 32.8
"SNP_FB_0966543" "chr4B" 95 20 1 0 31 50 21800191 21800210 3.4 32.8
"SNP_FB_0966543" "chr4B" 95 20 1 0 31 50 22605386 22605367 3.4 32.8
"SNP_FB_0966543" "chr4B" 88.889 27 2 1 24 50 22847680 22847705 3.4 32.8
"SNP_FB_0966543" "chr4B" 95 20 1 0 31 50 22901743 22901724 3.4 32.8
"SNP_FB_0966543" "chr4B" 95 20 1 0 31 50 22968789 22968808 3.4 32.8
"SNP_FB_0966543" "chr4B" 95 20 1 0 31 50 23551343 23551362 3.4 32.8
"SNP_FB_0966543" "chr4B" 95 20 1 0 31 50 23966263 23966282 3.4 32.8
"SNP_FB_0966543" "chr4B" 95 20 1 0 31 50 24597157 24597176 3.4 32.8
"SNP_FB_0966543" "chr4B" 95 20 1 0 31 50 24597160 24597179 3.4 32.8
"SNP_FB_0966543" "chr4B" 95 20 1 0 31 50 24719354 24719373 3.4 32.8
"SNP_FB_0966543" "chr4B" 95 20 1 0 31 50 24757868 24757849 3.4 32.8
"SNP_FB_0966543" "chr4B" 84.375 32 4 1 19 50 24772706 24772676 3.4 32.8
"SNP_FB_0966543" "chr4B" 95 20 1 0 31 50 25069787 25069768 3.4 32.8
"SNP_FB_0966543" "chr4B" 95 20 1 0 31 50 25196099 25196080 3.4 32.8
"SNP_FB_0966543" "chr4B" 85.185 27 4 0 15 41 8028048 8028074 3.4 31.9
"SNP_FB_0966543" "chr1B" 87.097 31 4 0 20 50 15798618 15798588 0.023 39.2
"SNP_FB_0966543" "chr1B" 87.097 31 4 0 15 45 16532534 16532564 0.023 39.2
"SNP_FB_0966543" "chr1B" 87.097 31 4 0 20 50 17913378 17913348 0.023 39.2
"SNP_FB_0966543" "chr1B" 95.652 23 1 0 28 50 16552879 16552857 0.079 38.3
"SNP_FB_0966543" "chr1B" 82.5 40 6 1 12 50 17313524 17313563 0.079 38.3
"SNP_FB_0966543" "chr1B" 95.652 23 1 0 28 50 25675156 25675178 0.079 38.3
"SNP_FB_0966543" "chr1B" 84.375 32 5 0 19 50 14114053 14114084 0.28 36.5
"SNP_FB_0966543" "chr1B" 83.871 31 5 0 20 50 10133945 10133915 0.96 34.6
"SNP_FB_0966543" "chr1B" 95.238 21 1 0 30 50 11016668 11016648 0.96 34.6
"SNP_FB_0966543" "chr1B" 95.238 21 1 0 30 50 12728002 12727982 0.96 34.6
"SNP_FB_0966543" "chr1B" 95.238 21 1 0 30 50 16373622 16373602 0.96 34.6
"SNP_FB_0966543" "chr1B" 95.238 21 1 0 30 50 17196563 17196543 0.96 34.6
"SNP_FB_0966543" "chr1B" 95.238 21 1 0 30 50 19335313 19335293 0.96 34.6
"SNP_FB_0966543" "chr1B" 95.238 21 1 0 30 50 26024964 26024984 0.96 34.6
"SNP_FB_0966543" "chr1B" 91.304 23 2 0 28 50 2115308 2115286 0.96 33.7
"SNP_FB_0966543" "chr1B" 91.304 23 2 0 28 50 2125175 2125153 0.96 33.7
"SNP_FB_0966543" "chr1B" 81.818 33 6 0 18 50 10133944 10133912 0.96 33.7
"SNP_FB_0966543" "chr1B" 85.714 28 4 0 23 50 14786400 14786373 0.96 33.7
"SNP_FB_0966543" "chr1B" 91.304 23 2 0 28 50 15545590 15545568 0.96 33.7
"SNP_FB_0966543" "chr1B" 85.714 28 4 0 23 50 16665649 16665676 0.96 33.7
"SNP_FB_0966543" "chr1B" 91.304 23 2 0 28 50 22866072 22866050 0.96 33.7
"SNP_FB_0966543" "chr1B" 95 20 1 0 31 50 2108167 2108186 3.4 32.8
"SNP_FB_0966543" "chr1B" 95 20 1 0 31 50 2108170 2108189 3.4 32.8
"SNP_FB_0966543" "chr1B" 95 20 1 0 31 50 2115302 2115283 3.4 32.8
"SNP_FB_0966543" "chr1B" 95 20 1 0 31 50 2125169 2125150 3.4 32.8
"SNP_FB_0966543" "chr1B" 95 20 1 0 31 50 3255514 3255495 3.4 32.8
"SNP_FB_0966543" "chr1B" 95 20 1 0 31 50 3408268 3408287 3.4 32.8
"SNP_FB_0966543" "chr1B" 95 20 1 0 31 50 3408271 3408290 3.4 32.8
"SNP_FB_0966543" "chr1B" 95 20 1 0 31 50 3408274 3408293 3.4 32.8
"SNP_FB_0966543" "chr1B" 95 20 1 0 31 50 3681806 3681825 3.4 32.8
"SNP_FB_0966543" "chr1B" 95 20 1 0 31 50 5102945 5102926 3.4 32.8
"SNP_FB_0966543" "chr1B" 95 20 1 0 31 50 7318611 7318592 3.4 32.8
"SNP_FB_0966543" "chr1B" 95 20 1 0 31 50 7318614 7318595 3.4 32.8
"SNP_FB_0966543" "chr1B" 95 20 1 0 31 50 7318617 7318598 3.4 32.8
"SNP_FB_0966543" "chr1B" 95 20 1 0 31 50 7325824 7325843 3.4 32.8
"SNP_FB_0966543" "chr1B" 95 20 1 0 31 50 7325827 7325846 3.4 32.8
"SNP_FB_0966543" "chr1B" 95 20 1 0 31 50 7552031 7552012 3.4 32.8
"SNP_FB_0966543" "chr1B" 95 20 1 0 31 50 7564045 7564064 3.4 32.8
"SNP_FB_0966543" "chr1B" 95 20 1 0 31 50 7976059 7976040 3.4 32.8
"SNP_FB_0966543" "chr1B" 95 20 1 0 31 50 8125959 8125940 3.4 32.8
"SNP_FB_0966543" "chr1B" 95 20 1 0 31 50 8125962 8125943 3.4 32.8
"SNP_FB_0966543" "chr1B" 95 20 1 0 31 50 8125965 8125946 3.4 32.8
"SNP_FB_0966543" "chr1B" 95 20 1 0 31 50 8608919 8608900 3.4 32.8
"SNP_FB_0966543" "chr1B" 95 20 1 0 31 50 9418980 9418999 3.4 32.8
"SNP_FB_0966543" "chr1B" 95 20 1 0 31 50 10228921 10228940 3.4 32.8
"SNP_FB_0966543" "chr1B" 95 20 1 0 31 50 10512577 10512596 3.4 32.8
"SNP_FB_0966543" "chr1B" 95 20 1 0 31 50 10679453 10679434 3.4 32.8
"SNP_FB_0966543" "chr1B" 95 20 1 0 31 50 10806745 10806764 3.4 32.8
"SNP_FB_0966543" "chr1B" 95 20 1 0 31 50 10806748 10806767 3.4 32.8
"SNP_FB_0966543" "chr1B" 95 20 1 0 31 50 10844603 10844584 3.4 32.8
"SNP_FB_0966543" "chr1B" 95 20 1 0 31 50 10960125 10960106 3.4 32.8
"SNP_FB_0966543" "chr1B" 95 20 1 0 31 50 10960128 10960109 3.4 32.8
"SNP_FB_0966543" "chr1B" 95 20 1 0 31 50 11024803 11024784 3.4 32.8
"SNP_FB_0966543" "chr1B" 95 20 1 0 31 50 11234307 11234326 3.4 32.8
"SNP_FB_0966543" "chr1B" 95 20 1 0 31 50 11912834 11912853 3.4 32.8
"SNP_FB_0966543" "chr1B" 95 20 1 0 31 50 12068563 12068544 3.4 32.8
"SNP_FB_0966543" "chr1B" 95 20 1 0 31 50 12068566 12068547 3.4 32.8
"SNP_FB_0966543" "chr1B" 95 20 1 0 31 50 12489518 12489499 3.4 32.8
"SNP_FB_0966543" "chr1B" 95 20 1 0 31 50 12988578 12988559 3.4 32.8
"SNP_FB_0966543" "chr1B" 95 20 1 0 31 50 12988581 12988562 3.4 32.8
"SNP_FB_0966543" "chr1B" 95 20 1 0 31 50 12988584 12988565 3.4 32.8
"SNP_FB_0966543" "chr1B" 95 20 1 0 31 50 12988587 12988568 3.4 32.8
"SNP_FB_0966543" "chr1B" 95 20 1 0 31 50 13338198 13338217 3.4 32.8
"SNP_FB_0966543" "chr1B" 95 20 1 0 31 50 13338201 13338220 3.4 32.8
"SNP_FB_0966543" "chr1B" 95 20 1 0 31 50 13338204 13338223 3.4 32.8
"SNP_FB_0966543" "chr1B" 95 20 1 0 31 50 13338207 13338226 3.4 32.8
"SNP_FB_0966543" "chr1B" 95 20 1 0 31 50 14072519 14072538 3.4 32.8
"SNP_FB_0966543" "chr1B" 95 20 1 0 31 50 14072522 14072541 3.4 32.8
"SNP_FB_0966543" "chr1B" 95 20 1 0 31 50 14072525 14072544 3.4 32.8
"SNP_FB_0966543" "chr1B" 95 20 1 0 31 50 14638235 14638254 3.4 32.8
"SNP_FB_0966543" "chr1B" 95 20 1 0 31 50 14638238 14638257 3.4 32.8
"SNP_FB_0966543" "chr1B" 95 20 1 0 31 50 14638241 14638260 3.4 32.8
"SNP_FB_0966543" "chr1B" 95 20 1 0 31 50 14786386 14786367 3.4 32.8
"SNP_FB_0966543" "chr1B" 95 20 1 0 31 50 14786389 14786370 3.4 32.8
"SNP_FB_0966543" "chr1B" 95 20 1 0 31 50 14834748 14834729 3.4 32.8
"SNP_FB_0966543" "chr1B" 95 20 1 0 31 50 14834751 14834732 3.4 32.8
"SNP_FB_0966543" "chr1B" 95 20 1 0 31 50 15184885 15184866 3.4 32.8
"SNP_FB_0966543" "chr1B" 95 20 1 0 31 50 15279361 15279342 3.4 32.8
"SNP_FB_0966543" "chr1B" 95 20 1 0 31 50 15279364 15279345 3.4 32.8
"SNP_FB_0966543" "chr1B" 95 20 1 0 31 50 15545581 15545562 3.4 32.8
"SNP_FB_0966543" "chr1B" 95 20 1 0 31 50 15545584 15545565 3.4 32.8
"SNP_FB_0966543" "chr1B" 95 20 1 0 31 50 15798601 15798582 3.4 32.8
"SNP_FB_0966543" "chr1B" 95 20 1 0 31 50 15798604 15798585 3.4 32.8
"SNP_FB_0966543" "chr1B" 95 20 1 0 31 50 16317739 16317720 3.4 32.8
"SNP_FB_0966543" "chr1B" 95 20 1 0 31 50 16373618 16373599 3.4 32.8
"SNP_FB_0966543" "chr1B" 95 20 1 0 31 50 16426301 16426320 3.4 32.8
"SNP_FB_0966543" "chr1B" 95 20 1 0 31 50 16464348 16464329 3.4 32.8
"SNP_FB_0966543" "chr1B" 95 20 1 0 31 50 16573007 16572988 3.4 32.8
"SNP_FB_0966543" "chr1B" 95 20 1 0 31 50 16573010 16572991 3.4 32.8
"SNP_FB_0966543" "chr1B" 95 20 1 0 31 50 16573013 16572994 3.4 32.8
"SNP_FB_0966543" "chr1B" 95 20 1 0 31 50 16889795 16889776 3.4 32.8
"SNP_FB_0966543" "chr1B" 95 20 1 0 31 50 16889798 16889779 3.4 32.8
"SNP_FB_0966543" "chr1B" 95 20 1 0 31 50 16889801 16889782 3.4 32.8
"SNP_FB_0966543" "chr1B" 95 20 1 0 31 50 16889804 16889785 3.4 32.8
"SNP_FB_0966543" "chr1B" 95 20 1 0 31 50 16908974 16908955 3.4 32.8
"SNP_FB_0966543" "chr1B" 95 20 1 0 31 50 16908977 16908958 3.4 32.8
"SNP_FB_0966543" "chr1B" 95 20 1 0 31 50 16908980 16908961 3.4 32.8
"SNP_FB_0966543" "chr1B" 95 20 1 0 31 50 16908983 16908964 3.4 32.8
"SNP_FB_0966543" "chr1B" 95 20 1 0 31 50 17196550 17196531 3.4 32.8
"SNP_FB_0966543" "chr1B" 95 20 1 0 31 50 17196553 17196534 3.4 32.8
"SNP_FB_0966543" "chr1B" 95 20 1 0 31 50 17196556 17196537 3.4 32.8
"SNP_FB_0966543" "chr1B" 95 20 1 0 31 50 17196559 17196540 3.4 32.8
"SNP_FB_0966543" "chr1B" 95 20 1 0 31 50 17313547 17313566 3.4 32.8
"SNP_FB_0966543" "chr1B" 95 20 1 0 31 50 17316718 17316737 3.4 32.8
"SNP_FB_0966543" "chr1B" 95 20 1 0 31 50 17630220 17630201 3.4 32.8
"SNP_FB_0966543" "chr1B" 95 20 1 0 31 50 17913358 17913339 3.4 32.8
"SNP_FB_0966543" "chr1B" 95 20 1 0 31 50 17913361 17913342 3.4 32.8
"SNP_FB_0966543" "chr1B" 95 20 1 0 31 50 17913364 17913345 3.4 32.8
"SNP_FB_0966543" "chr1B" 95 20 1 0 31 50 18079192 18079211 3.4 32.8
"SNP_FB_0966543" "chr1B" 95 20 1 0 31 50 18079195 18079214 3.4 32.8
"SNP_FB_0966543" "chr1B" 95 20 1 0 31 50 18213424 18213405 3.4 32.8
"SNP_FB_0966543" "chr1B" 95 20 1 0 31 50 18213427 18213408 3.4 32.8
"SNP_FB_0966543" "chr1B" 95 20 1 0 31 50 18327284 18327303 3.4 32.8
"SNP_FB_0966543" "chr1B" 95 20 1 0 31 50 18327287 18327306 3.4 32.8
"SNP_FB_0966543" "chr1B" 95 20 1 0 31 50 18327290 18327309 3.4 32.8
"SNP_FB_0966543" "chr1B" 95 20 1 0 31 50 18443966 18443947 3.4 32.8
"SNP_FB_0966543" "chr1B" 95 20 1 0 31 50 18443969 18443950 3.4 32.8
"SNP_FB_0966543" "chr1B" 95 20 1 0 31 50 18443972 18443953 3.4 32.8
"SNP_FB_0966543" "chr1B" 95 20 1 0 31 50 18466919 18466900 3.4 32.8
"SNP_FB_0966543" "chr1B" 95 20 1 0 31 50 18651728 18651709 3.4 32.8
"SNP_FB_0966543" "chr1B" 95 20 1 0 31 50 19313194 19313175 3.4 32.8
"SNP_FB_0966543" "chr1B" 95 20 1 0 31 50 20075905 20075924 3.4 32.8
"SNP_FB_0966543" "chr1B" 95 20 1 0 31 50 20075908 20075927 3.4 32.8
"SNP_FB_0966543" "chr1B" 95 20 1 0 31 50 20220867 20220886 3.4 32.8
"SNP_FB_0966543" "chr1B" 95 20 1 0 31 50 20394200 20394181 3.4 32.8
"SNP_FB_0966543" "chr1B" 95 20 1 0 31 50 20394203 20394184 3.4 32.8
"SNP_FB_0966543" "chr1B" 95 20 1 0 31 50 20394206 20394187 3.4 32.8
"SNP_FB_0966543" "chr1B" 95 20 1 0 31 50 20394209 20394190 3.4 32.8
"SNP_FB_0966543" "chr1B" 95 20 1 0 31 50 21123228 21123247 3.4 32.8
"SNP_FB_0966543" "chr1B" 95 20 1 0 31 50 21144432 21144413 3.4 32.8
"SNP_FB_0966543" "chr1B" 95 20 1 0 31 50 21144435 21144416 3.4 32.8
"SNP_FB_0966543" "chr1B" 95 20 1 0 31 50 22728137 22728156 3.4 32.8
"SNP_FB_0966543" "chr1B" 95 20 1 0 31 50 22815366 22815385 3.4 32.8
"SNP_FB_0966543" "chr1B" 95 20 1 0 31 50 22815369 22815388 3.4 32.8
"SNP_FB_0966543" "chr1B" 95 20 1 0 31 50 23944814 23944795 3.4 32.8
"SNP_FB_0966543" "chr1B" 95 20 1 0 31 50 23944817 23944798 3.4 32.8
"SNP_FB_0966543" "chr1B" 95 20 1 0 31 50 23944820 23944801 3.4 32.8
"SNP_FB_0966543" "chr1B" 95 20 1 0 31 50 24814106 24814087 3.4 32.8
"SNP_FB_0966543" "chr1B" 95 20 1 0 31 50 24814109 24814090 3.4 32.8
"SNP_FB_0966543" "chr1B" 95 20 1 0 31 50 24814112 24814093 3.4 32.8
"SNP_FB_0966543" "chr1B" 95 20 1 0 31 50 24944778 24944797 3.4 32.8
"SNP_FB_0966543" "chr1B" 95 20 1 0 31 50 24944781 24944800 3.4 32.8
"SNP_FB_0966543" "chr1B" 95 20 1 0 31 50 25069366 25069347 3.4 32.8
"SNP_FB_0966543" "chr1B" 95 20 1 0 31 50 25082326 25082345 3.4 32.8
"SNP_FB_0966543" "chr1B" 95 20 1 0 31 50 25860750 25860769 3.4 32.8
"SNP_FB_0966543" "chr1B" 95 20 1 0 31 50 25860753 25860772 3.4 32.8
"SNP_FB_0966543" "chr1B" 95 20 1 0 31 50 26024968 26024987 3.4 32.8
"SNP_FB_0966543" "chr1B" 95 20 1 0 30 49 26207727 26207746 3.4 32.8
"SNP_FB_0966543" "chr1B" 95 20 1 0 31 50 26581559 26581578 3.4 32.8
"SNP_FB_0966543" "chr1B" 95 20 1 0 31 50 26581562 26581581 3.4 32.8
"SNP_FB_0966543" "chr1B" 95 20 1 0 31 50 26670233 26670252 3.4 32.8
"SNP_FB_0966543" "chr1B" 95 20 1 0 31 50 26670236 26670255 3.4 32.8
"SNP_FB_0966543" "chr1B" 100 17 0 0 30 46 2131211 2131195 3.4 31.9
"SNP_FB_0966543" "chr1B" 100 17 0 0 14 30 5982848 5982832 3.4 31.9
"SNP_FB_0966543" "chr1B" 85.714 28 1 1 26 50 8125976 8125949 3.4 31.9
"SNP_FB_0966543" "chr1B" 90.909 22 2 0 26 47 10782345 10782366 3.4 31.9
"SNP_FB_0966543" "chr1B" 100 17 0 0 34 50 19575305 19575321 3.4 31.9
"SNP_FB_0966543" "chr9B" 85.714 35 3 1 18 50 18895724 18895758 0.023 39.2
"SNP_FB_0966543" "chr9B" 89.286 28 3 0 23 50 28891066 28891039 0.079 38.3
"SNP_FB_0966543" "chr9B" 89.286 28 3 0 23 50 34698893 34698920 0.079 38.3
"SNP_FB_0966543" "chr9B" 84.848 33 5 0 18 50 36213793 36213761 0.079 38.3
"SNP_FB_0966543" "chr9B" 82.857 35 6 0 16 50 28891070 28891036 0.079 37.4
"SNP_FB_0966543" "chr9B" 84.375 32 5 0 16 47 1867750 1867781 0.28 36.5
"SNP_FB_0966543" "chr9B" 84.375 32 5 0 19 50 13382192 13382161 0.28 36.5
"SNP_FB_0966543" "chr9B" 84.375 32 5 0 19 50 36213789 36213758 0.28 36.5
"SNP_FB_0966543" "chr9B" 91.667 24 2 0 27 50 6243593 6243570 0.28 35.6
"SNP_FB_0966543" "chr9B" 86.207 29 4 0 19 47 8170714 8170686 0.28 35.6
"SNP_FB_0966543" "chr9B" 83.333 36 5 1 15 50 19898243 19898277 0.28 35.6
"SNP_FB_0966543" "chr9B" 78.049 41 9 0 10 50 14484625 14484585 0.96 34.6
"SNP_FB_0966543" "chr9B" 95.238 21 1 0 30 50 16231086 16231066 0.96 34.6
"SNP_FB_0966543" "chr9B" 89.286 28 2 1 24 50 20541871 20541898 0.96 34.6
"SNP_FB_0966543" "chr9B" 95.238 21 1 0 30 50 22638337 22638317 0.96 34.6
"SNP_FB_0966543" "chr9B" 95.238 21 1 0 30 50 22660143 22660123 0.96 34.6
"SNP_FB_0966543" "chr9B" 95.238 21 1 0 30 50 24031535 24031555 0.96 34.6
"SNP_FB_0966543" "chr9B" 95.238 21 1 0 30 50 28647914 28647894 0.96 34.6
"SNP_FB_0966543" "chr9B" 88.462 26 3 0 25 50 32557991 32558016 0.96 34.6
"SNP_FB_0966543" "chr9B" 95.238 21 1 0 30 50 32947075 32947095 0.96 34.6
"SNP_FB_0966543" "chr9B" 88.462 26 3 0 25 50 33574025 33574050 0.96 34.6
"SNP_FB_0966543" "chr9B" 100 18 0 0 31 48 4064935 4064918 0.96 33.7
"SNP_FB_0966543" "chr9B" 85.714 28 4 0 23 50 4530528 4530501 0.96 33.7
"SNP_FB_0966543" "chr9B" 91.304 23 2 0 28 50 4580016 4580038 0.96 33.7
"SNP_FB_0966543" "chr9B" 91.304 23 2 0 28 50 4692467 4692445 0.96 33.7
"SNP_FB_0966543" "chr9B" 86.667 30 3 1 21 50 10235446 10235474 0.96 33.7
"SNP_FB_0966543" "chr9B" 81.081 37 5 1 14 50 10691681 10691647 0.96 33.7
"SNP_FB_0966543" "chr9B" 82.857 35 5 1 17 50 11971141 11971107 0.96 33.7
"SNP_FB_0966543" "chr9B" 91.304 23 2 0 28 50 12358673 12358695 0.96 33.7
"SNP_FB_0966543" "chr9B" 91.304 23 2 0 28 50 13721957 13721979 0.96 33.7
"SNP_FB_0966543" "chr9B" 91.304 23 2 0 28 50 19027251 19027273 0.96 33.7
"SNP_FB_0966543" "chr9B" 86.667 30 3 1 15 44 19744869 19744841 0.96 33.7
"SNP_FB_0966543" "chr9B" 91.304 23 2 0 28 50 20259259 20259281 0.96 33.7
"SNP_FB_0966543" "chr9B" 85.714 28 4 0 23 50 30097855 30097882 0.96 33.7
"SNP_FB_0966543" "chr9B" 91.304 23 2 0 28 50 31057616 31057638 0.96 33.7
"SNP_FB_0966543" "chr9B" 81.818 33 6 0 18 50 36213787 36213755 0.96 33.7
"SNP_FB_0966543" "chr9B" 95 20 1 0 31 50 128 109 3.4 32.8
"SNP_FB_0966543" "chr9B" 95 20 1 0 31 50 1408465 1408446 3.4 32.8
"SNP_FB_0966543" "chr9B" 95 20 1 0 31 50 1408468 1408449 3.4 32.8
"SNP_FB_0966543" "chr9B" 95 20 1 0 31 50 1408471 1408452 3.4 32.8
"SNP_FB_0966543" "chr9B" 95 20 1 0 31 50 1690822 1690841 3.4 32.8
"SNP_FB_0966543" "chr9B" 95 20 1 0 31 50 1690825 1690844 3.4 32.8
"SNP_FB_0966543" "chr9B" 95 20 1 0 31 50 1768509 1768490 3.4 32.8
"SNP_FB_0966543" "chr9B" 95 20 1 0 31 50 1805300 1805319 3.4 32.8
"SNP_FB_0966543" "chr9B" 95 20 1 0 31 50 1805303 1805322 3.4 32.8
"SNP_FB_0966543" "chr9B" 95 20 1 0 31 50 1805306 1805325 3.4 32.8
"SNP_FB_0966543" "chr9B" 95 20 1 0 31 50 2275853 2275834 3.4 32.8
"SNP_FB_0966543" "chr9B" 95 20 1 0 31 50 2275856 2275837 3.4 32.8
"SNP_FB_0966543" "chr9B" 95 20 1 0 31 50 2323261 2323242 3.4 32.8
"SNP_FB_0966543" "chr9B" 95 20 1 0 31 50 2323264 2323245 3.4 32.8
"SNP_FB_0966543" "chr9B" 95 20 1 0 31 50 2323267 2323248 3.4 32.8
"SNP_FB_0966543" "chr9B" 95 20 1 0 31 50 2323270 2323251 3.4 32.8
"SNP_FB_0966543" "chr9B" 95 20 1 0 31 50 2323273 2323254 3.4 32.8
"SNP_FB_0966543" "chr9B" 95 20 1 0 31 50 3311445 3311426 3.4 32.8
"SNP_FB_0966543" "chr9B" 95 20 1 0 31 50 3859769 3859750 3.4 32.8
"SNP_FB_0966543" "chr9B" 95 20 1 0 31 50 3859772 3859753 3.4 32.8
"SNP_FB_0966543" "chr9B" 95 20 1 0 31 50 3859775 3859756 3.4 32.8
"SNP_FB_0966543" "chr9B" 95 20 1 0 31 50 3859778 3859759 3.4 32.8
"SNP_FB_0966543" "chr9B" 95 20 1 0 31 50 3976532 3976513 3.4 32.8
"SNP_FB_0966543" "chr9B" 95 20 1 0 31 50 4064944 4064925 3.4 32.8
"SNP_FB_0966543" "chr9B" 95 20 1 0 31 50 4462215 4462196 3.4 32.8
"SNP_FB_0966543" "chr9B" 95 20 1 0 31 50 4462218 4462199 3.4 32.8
"SNP_FB_0966543" "chr9B" 95 20 1 0 31 50 4530517 4530498 3.4 32.8
"SNP_FB_0966543" "chr9B" 95 20 1 0 31 50 4580022 4580041 3.4 32.8
"SNP_FB_0966543" "chr9B" 95 20 1 0 31 50 4580025 4580044 3.4 32.8
"SNP_FB_0966543" "chr9B" 95 20 1 0 31 50 4580028 4580047 3.4 32.8
"SNP_FB_0966543" "chr9B" 95 20 1 0 31 50 4580031 4580050 3.4 32.8
"SNP_FB_0966543" "chr9B" 95 20 1 0 31 50 4580034 4580053 3.4 32.8
"SNP_FB_0966543" "chr9B" 95 20 1 0 31 50 4580037 4580056 3.4 32.8
"SNP_FB_0966543" "chr9B" 95 20 1 0 31 50 4580040 4580059 3.4 32.8
"SNP_FB_0966543" "chr9B" 95 20 1 0 31 50 4683111 4683092 3.4 32.8
"SNP_FB_0966543" "chr9B" 95 20 1 0 31 50 4692461 4692442 3.4 32.8
"SNP_FB_0966543" "chr9B" 95 20 1 0 31 50 4727265 4727284 3.4 32.8
"SNP_FB_0966543" "chr9B" 95 20 1 0 31 50 5166762 5166781 3.4 32.8
"SNP_FB_0966543" "chr9B" 95 20 1 0 31 50 5166765 5166784 3.4 32.8
"SNP_FB_0966543" "chr9B" 95 20 1 0 31 50 5269034 5269015 3.4 32.8
"SNP_FB_0966543" "chr9B" 95 20 1 0 31 50 5269037 5269018 3.4 32.8
"SNP_FB_0966543" "chr9B" 95 20 1 0 31 50 5269040 5269021 3.4 32.8
"SNP_FB_0966543" "chr9B" 95 20 1 0 31 50 5269043 5269024 3.4 32.8
"SNP_FB_0966543" "chr9B" 95 20 1 0 31 50 5269046 5269027 3.4 32.8
"SNP_FB_0966543" "chr9B" 95 20 1 0 31 50 5269049 5269030 3.4 32.8
"SNP_FB_0966543" "chr9B" 95 20 1 0 31 50 5269052 5269033 3.4 32.8
"SNP_FB_0966543" "chr9B" 95 20 1 0 31 50 5269055 5269036 3.4 32.8
"SNP_FB_0966543" "chr9B" 95 20 1 0 31 50 5269058 5269039 3.4 32.8
"SNP_FB_0966543" "chr9B" 95 20 1 0 31 50 5280171 5280152 3.4 32.8
"SNP_FB_0966543" "chr9B" 95 20 1 0 31 50 5280174 5280155 3.4 32.8
"SNP_FB_0966543" "chr9B" 95 20 1 0 31 50 5280177 5280158 3.4 32.8
"SNP_FB_0966543" "chr9B" 95 20 1 0 31 50 5280180 5280161 3.4 32.8
"SNP_FB_0966543" "chr9B" 95 20 1 0 31 50 5280183 5280164 3.4 32.8
"SNP_FB_0966543" "chr9B" 95 20 1 0 31 50 5280186 5280167 3.4 32.8
"SNP_FB_0966543" "chr9B" 95 20 1 0 31 50 5280189 5280170 3.4 32.8
"SNP_FB_0966543" "chr9B" 95 20 1 0 31 50 5280192 5280173 3.4 32.8
"SNP_FB_0966543" "chr9B" 95 20 1 0 31 50 5280195 5280176 3.4 32.8
"SNP_FB_0966543" "chr9B" 95 20 1 0 31 50 5374683 5374664 3.4 32.8
"SNP_FB_0966543" "chr9B" 95 20 1 0 31 50 5650839 5650820 3.4 32.8
"SNP_FB_0966543" "chr9B" 95 20 1 0 31 50 5650842 5650823 3.4 32.8
"SNP_FB_0966543" "chr9B" 95 20 1 0 31 50 6243583 6243564 3.4 32.8
"SNP_FB_0966543" "chr9B" 95 20 1 0 31 50 6243586 6243567 3.4 32.8
"SNP_FB_0966543" "chr9B" 95 20 1 0 31 50 7223649 7223630 3.4 32.8
"SNP_FB_0966543" "chr9B" 95 20 1 0 31 50 8331751 8331732 3.4 32.8
"SNP_FB_0966543" "chr9B" 95 20 1 0 31 50 8331754 8331735 3.4 32.8
"SNP_FB_0966543" "chr9B" 95 20 1 0 31 50 8335685 8335666 3.4 32.8
"SNP_FB_0966543" "chr9B" 95 20 1 0 31 50 8356488 8356507 3.4 32.8
"SNP_FB_0966543" "chr9B" 95 20 1 0 31 50 8356491 8356510 3.4 32.8
"SNP_FB_0966543" "chr9B" 95 20 1 0 31 50 8623284 8623303 3.4 32.8
"SNP_FB_0966543" "chr9B" 95 20 1 0 31 50 9078519 9078500 3.4 32.8
"SNP_FB_0966543" "chr9B" 95 20 1 0 31 50 9090683 9090664 3.4 32.8
"SNP_FB_0966543" "chr9B" 95 20 1 0 31 50 10385726 10385707 3.4 32.8
"SNP_FB_0966543" "chr9B" 95 20 1 0 31 50 10385729 10385710 3.4 32.8
"SNP_FB_0966543" "chr9B" 95 20 1 0 31 50 10691663 10691644 3.4 32.8
"SNP_FB_0966543" "chr9B" 95 20 1 0 31 50 10722202 10722183 3.4 32.8
"SNP_FB_0966543" "chr9B" 95 20 1 0 31 50 10722205 10722186 3.4 32.8
"SNP_FB_0966543" "chr9B" 95 20 1 0 31 50 10996888 10996869 3.4 32.8
"SNP_FB_0966543" "chr9B" 95 20 1 0 31 50 10996891 10996872 3.4 32.8
"SNP_FB_0966543" "chr9B" 95 20 1 0 31 50 10996894 10996875 3.4 32.8
"SNP_FB_0966543" "chr9B" 95 20 1 0 31 50 11125127 11125108 3.4 32.8
"SNP_FB_0966543" "chr9B" 95 20 1 0 31 50 11125130 11125111 3.4 32.8
"SNP_FB_0966543" "chr9B" 95 20 1 0 31 50 11125133 11125114 3.4 32.8
"SNP_FB_0966543" "chr9B" 95 20 1 0 31 50 11303090 11303109 3.4 32.8
"SNP_FB_0966543" "chr9B" 95 20 1 0 31 50 11561425 11561406 3.4 32.8
"SNP_FB_0966543" "chr9B" 95 20 1 0 31 50 11561428 11561409 3.4 32.8
"SNP_FB_0966543" "chr9B" 95 20 1 0 31 50 11561431 11561412 3.4 32.8
"SNP_FB_0966543" "chr9B" 95 20 1 0 31 50 11561434 11561415 3.4 32.8
"SNP_FB_0966543" "chr9B" 95 20 1 0 31 50 12015496 12015477 3.4 32.8
"SNP_FB_0966543" "chr9B" 95 20 1 0 31 50 12620408 12620389 3.4 32.8
"SNP_FB_0966543" "chr9B" 95 20 1 0 31 50 12620411 12620392 3.4 32.8
"SNP_FB_0966543" "chr9B" 95 20 1 0 31 50 12620414 12620395 3.4 32.8
"SNP_FB_0966543" "chr9B" 95 20 1 0 31 50 12620417 12620398 3.4 32.8
"SNP_FB_0966543" "chr9B" 95 20 1 0 31 50 12620420 12620401 3.4 32.8
"SNP_FB_0966543" "chr9B" 95 20 1 0 31 50 12620423 12620404 3.4 32.8
"SNP_FB_0966543" "chr9B" 95 20 1 0 31 50 12620426 12620407 3.4 32.8
"SNP_FB_0966543" "chr9B" 95 20 1 0 31 50 12620429 12620410 3.4 32.8
"SNP_FB_0966543" "chr9B" 95 20 1 0 31 50 12816878 12816897 3.4 32.8
"SNP_FB_0966543" "chr9B" 95 20 1 0 31 50 12816881 12816900 3.4 32.8
"SNP_FB_0966543" "chr9B" 95 20 1 0 31 50 12816884 12816903 3.4 32.8
"SNP_FB_0966543" "chr9B" 95 20 1 0 31 50 12816887 12816906 3.4 32.8
"SNP_FB_0966543" "chr9B" 95 20 1 0 31 50 12816890 12816909 3.4 32.8
"SNP_FB_0966543" "chr9B" 95 20 1 0 31 50 12816893 12816912 3.4 32.8
"SNP_FB_0966543" "chr9B" 95 20 1 0 31 50 13721963 13721982 3.4 32.8
"SNP_FB_0966543" "chr9B" 95 20 1 0 31 50 13824347 13824328 3.4 32.8
"SNP_FB_0966543" "chr9B" 95 20 1 0 31 50 13824350 13824331 3.4 32.8
"SNP_FB_0966543" "chr9B" 95 20 1 0 31 50 15368169 15368150 3.4 32.8
"SNP_FB_0966543" "chr9B" 95 20 1 0 31 50 15371429 15371410 3.4 32.8
"SNP_FB_0966543" "chr9B" 95 20 1 0 31 50 15562906 15562925 3.4 32.8
"SNP_FB_0966543" "chr9B" 95 20 1 0 31 50 15562909 15562928 3.4 32.8
"SNP_FB_0966543" "chr9B" 95 20 1 0 31 50 15612326 15612307 3.4 32.8
"SNP_FB_0966543" "chr9B" 95 20 1 0 31 50 15612329 15612310 3.4 32.8
"SNP_FB_0966543" "chr9B" 95 20 1 0 31 50 15612332 15612313 3.4 32.8
"SNP_FB_0966543" "chr9B" 95 20 1 0 31 50 15827361 15827342 3.4 32.8
"SNP_FB_0966543" "chr9B" 95 20 1 0 31 50 16231079 16231060 3.4 32.8
"SNP_FB_0966543" "chr9B" 95 20 1 0 31 50 16231082 16231063 3.4 32.8
"SNP_FB_0966543" "chr9B" 95 20 1 0 31 50 16273910 16273891 3.4 32.8
"SNP_FB_0966543" "chr9B" 95 20 1 0 31 50 16273913 16273894 3.4 32.8
"SNP_FB_0966543" "chr9B" 95 20 1 0 31 50 16472890 16472871 3.4 32.8
"SNP_FB_0966543" "chr9B" 95 20 1 0 31 50 16472893 16472874 3.4 32.8
"SNP_FB_0966543" "chr9B" 95 20 1 0 31 50 16721022 16721003 3.4 32.8
"SNP_FB_0966543" "chr9B" 95 20 1 0 31 50 16956476 16956457 3.4 32.8
"SNP_FB_0966543" "chr9B" 95 20 1 0 31 50 16956479 16956460 3.4 32.8
"SNP_FB_0966543" "chr9B" 95 20 1 0 31 50 17316304 17316323 3.4 32.8
"SNP_FB_0966543" "chr9B" 95 20 1 0 31 50 17939669 17939688 3.4 32.8
"SNP_FB_0966543" "chr9B" 95 20 1 0 31 50 17939672 17939691 3.4 32.8
"SNP_FB_0966543" "chr9B" 95 20 1 0 31 50 17951366 17951385 3.4 32.8
"SNP_FB_0966543" "chr9B" 95 20 1 0 31 50 17951369 17951388 3.4 32.8
"SNP_FB_0966543" "chr9B" 95 20 1 0 31 50 18408117 18408098 3.4 32.8
"SNP_FB_0966543" "chr9B" 95 20 1 0 31 50 18408120 18408101 3.4 32.8
"SNP_FB_0966543" "chr9B" 95 20 1 0 31 50 18408123 18408104 3.4 32.8
"SNP_FB_0966543" "chr9B" 95 20 1 0 31 50 18408126 18408107 3.4 32.8
"SNP_FB_0966543" "chr9B" 95 20 1 0 31 50 18408129 18408110 3.4 32.8
"SNP_FB_0966543" "chr9B" 95 20 1 0 31 50 18408132 18408113 3.4 32.8
"SNP_FB_0966543" "chr9B" 95 20 1 0 31 50 18408135 18408116 3.4 32.8
"SNP_FB_0966543" "chr9B" 95 20 1 0 31 50 18408138 18408119 3.4 32.8
"SNP_FB_0966543" "chr9B" 95 20 1 0 31 50 18408141 18408122 3.4 32.8
"SNP_FB_0966543" "chr9B" 95 20 1 0 31 50 18408144 18408125 3.4 32.8
"SNP_FB_0966543" "chr9B" 95 20 1 0 31 50 18590132 18590113 3.4 32.8
"SNP_FB_0966543" "chr9B" 95 20 1 0 31 50 18590135 18590116 3.4 32.8
"SNP_FB_0966543" "chr9B" 95 20 1 0 31 50 18590138 18590119 3.4 32.8
"SNP_FB_0966543" "chr9B" 95 20 1 0 31 50 18895745 18895764 3.4 32.8
"SNP_FB_0966543" "chr9B" 95 20 1 0 31 50 19400539 19400558 3.4 32.8
"SNP_FB_0966543" "chr9B" 95 20 1 0 31 50 19400542 19400561 3.4 32.8
"SNP_FB_0966543" "chr9B" 95 20 1 0 31 50 19400545 19400564 3.4 32.8
"SNP_FB_0966543" "chr9B" 95 20 1 0 31 50 19761274 19761293 3.4 32.8
"SNP_FB_0966543" "chr9B" 95 20 1 0 31 50 20541882 20541901 3.4 32.8
"SNP_FB_0966543" "chr9B" 95 20 1 0 31 50 21060552 21060571 3.4 32.8
"SNP_FB_0966543" "chr9B" 95 20 1 0 31 50 21293562 21293543 3.4 32.8
"SNP_FB_0966543" "chr9B" 95 20 1 0 31 50 21304333 21304314 3.4 32.8
"SNP_FB_0966543" "chr9B" 95 20 1 0 31 50 21494534 21494553 3.4 32.8
"SNP_FB_0966543" "chr9B" 95 20 1 0 31 50 21494537 21494556 3.4 32.8
"SNP_FB_0966543" "chr9B" 95 20 1 0 31 50 22638333 22638314 3.4 32.8
"SNP_FB_0966543" "chr9B" 95 20 1 0 31 50 22660139 22660120 3.4 32.8
"SNP_FB_0966543" "chr9B" 95 20 1 0 31 50 23485956 23485937 3.4 32.8
"SNP_FB_0966543" "chr9B" 95 20 1 0 31 50 23485959 23485940 3.4 32.8
"SNP_FB_0966543" "chr9B" 95 20 1 0 31 50 24638068 24638049 3.4 32.8
"SNP_FB_0966543" "chr9B" 95 20 1 0 31 50 24846189 24846208 3.4 32.8
"SNP_FB_0966543" "chr9B" 95 20 1 0 31 50 25452609 25452628 3.4 32.8
"SNP_FB_0966543" "chr9B" 95 20 1 0 31 50 25452612 25452631 3.4 32.8
"SNP_FB_0966543" "chr9B" 95 20 1 0 31 50 26013973 26013954 3.4 32.8
"SNP_FB_0966543" "chr9B" 95 20 1 0 31 50 26013976 26013957 3.4 32.8
"SNP_FB_0966543" "chr9B" 95 20 1 0 31 50 26237193 26237174 3.4 32.8
"SNP_FB_0966543" "chr9B" 95 20 1 0 31 50 26237196 26237177 3.4 32.8
"SNP_FB_0966543" "chr9B" 95 20 1 0 31 50 26237199 26237180 3.4 32.8
"SNP_FB_0966543" "chr9B" 95 20 1 0 31 50 26330080 26330061 3.4 32.8
"SNP_FB_0966543" "chr9B" 95 20 1 0 31 50 26330083 26330064 3.4 32.8
"SNP_FB_0966543" "chr9B" 95 20 1 0 31 50 26330086 26330067 3.4 32.8
"SNP_FB_0966543" "chr9B" 95 20 1 0 31 50 26615300 26615281 3.4 32.8
"SNP_FB_0966543" "chr9B" 95 20 1 0 31 50 26615303 26615284 3.4 32.8
"SNP_FB_0966543" "chr9B" 95 20 1 0 31 50 26770249 26770268 3.4 32.8
"SNP_FB_0966543" "chr9B" 95 20 1 0 31 50 26770252 26770271 3.4 32.8
"SNP_FB_0966543" "chr9B" 95 20 1 0 31 50 26770255 26770274 3.4 32.8
"SNP_FB_0966543" "chr9B" 95 20 1 0 31 50 27078808 27078789 3.4 32.8
"SNP_FB_0966543" "chr9B" 95 20 1 0 31 50 27393708 27393727 3.4 32.8
"SNP_FB_0966543" "chr9B" 95 20 1 0 31 50 27628204 27628223 3.4 32.8
"SNP_FB_0966543" "chr9B" 95 20 1 0 31 50 27628207 27628226 3.4 32.8
"SNP_FB_0966543" "chr9B" 95 20 1 0 31 50 27985365 27985384 3.4 32.8
"SNP_FB_0966543" "chr9B" 95 20 1 0 31 50 28064521 28064540 3.4 32.8
"SNP_FB_0966543" "chr9B" 95 20 1 0 31 50 28550461 28550442 3.4 32.8
"SNP_FB_0966543" "chr9B" 95 20 1 0 31 50 28550464 28550445 3.4 32.8
"SNP_FB_0966543" "chr9B" 95 20 1 0 31 50 28758837 28758856 3.4 32.8
"SNP_FB_0966543" "chr9B" 95 20 1 0 31 50 28758840 28758859 3.4 32.8
"SNP_FB_0966543" "chr9B" 95 20 1 0 31 50 29123227 29123208 3.4 32.8
"SNP_FB_0966543" "chr9B" 95 20 1 0 31 50 29123230 29123211 3.4 32.8
"SNP_FB_0966543" "chr9B" 95 20 1 0 31 50 29162576 29162557 3.4 32.8
"SNP_FB_0966543" "chr9B" 95 20 1 0 31 50 29162579 29162560 3.4 32.8
"SNP_FB_0966543" "chr9B" 95 20 1 0 31 50 29162582 29162563 3.4 32.8
"SNP_FB_0966543" "chr9B" 95 20 1 0 31 50 29162585 29162566 3.4 32.8
"SNP_FB_0966543" "chr9B" 95 20 1 0 31 50 29162588 29162569 3.4 32.8
"SNP_FB_0966543" "chr9B" 95 20 1 0 31 50 29192374 29192393 3.4 32.8
"SNP_FB_0966543" "chr9B" 95 20 1 0 31 50 29420982 29421001 3.4 32.8
"SNP_FB_0966543" "chr9B" 95 20 1 0 31 50 29433764 29433783 3.4 32.8
"SNP_FB_0966543" "chr9B" 95 20 1 0 31 50 29443859 29443878 3.4 32.8
"SNP_FB_0966543" "chr9B" 95 20 1 0 31 50 29477902 29477883 3.4 32.8
"SNP_FB_0966543" "chr9B" 95 20 1 0 31 50 29477905 29477886 3.4 32.8
"SNP_FB_0966543" "chr9B" 95 20 1 0 31 50 29490804 29490823 3.4 32.8
"SNP_FB_0966543" "chr9B" 95 20 1 0 31 50 29516604 29516585 3.4 32.8
"SNP_FB_0966543" "chr9B" 95 20 1 0 31 50 29837727 29837746 3.4 32.8
"SNP_FB_0966543" "chr9B" 95 20 1 0 31 50 29841203 29841222 3.4 32.8
"SNP_FB_0966543" "chr9B" 95 20 1 0 31 50 30225241 30225222 3.4 32.8
"SNP_FB_0966543" "chr9B" 95 20 1 0 31 50 30225244 30225225 3.4 32.8
"SNP_FB_0966543" "chr9B" 95 20 1 0 31 50 30278470 30278451 3.4 32.8
"SNP_FB_0966543" "chr9B" 95 20 1 0 31 50 30930948 30930967 3.4 32.8
"SNP_FB_0966543" "chr9B" 95 20 1 0 31 50 30930951 30930970 3.4 32.8
"SNP_FB_0966543" "chr9B" 95 20 1 0 31 50 30930954 30930973 3.4 32.8
"SNP_FB_0966543" "chr9B" 95 20 1 0 31 50 30930957 30930976 3.4 32.8
"SNP_FB_0966543" "chr9B" 95 20 1 0 31 50 30930960 30930979 3.4 32.8
"SNP_FB_0966543" "chr9B" 95 20 1 0 31 50 31577306 31577325 3.4 32.8
"SNP_FB_0966543" "chr9B" 95 20 1 0 31 50 31909437 31909456 3.4 32.8
"SNP_FB_0966543" "chr9B" 95 20 1 0 31 50 31909440 31909459 3.4 32.8
"SNP_FB_0966543" "chr9B" 95 20 1 0 31 50 31909443 31909462 3.4 32.8
"SNP_FB_0966543" "chr9B" 95 20 1 0 31 50 32329610 32329591 3.4 32.8
"SNP_FB_0966543" "chr9B" 95 20 1 0 31 50 32393722 32393741 3.4 32.8
"SNP_FB_0966543" "chr9B" 95 20 1 0 31 50 32393725 32393744 3.4 32.8
"SNP_FB_0966543" "chr9B" 95 20 1 0 31 50 32550558 32550539 3.4 32.8
"SNP_FB_0966543" "chr9B" 95 20 1 0 31 50 32550561 32550542 3.4 32.8
"SNP_FB_0966543" "chr9B" 95 20 1 0 31 50 32552300 32552281 3.4 32.8
"SNP_FB_0966543" "chr9B" 95 20 1 0 31 50 32552303 32552284 3.4 32.8
"SNP_FB_0966543" "chr9B" 95 20 1 0 31 50 32701749 32701768 3.4 32.8
"SNP_FB_0966543" "chr9B" 95 20 1 0 31 50 32872001 32871982 3.4 32.8
"SNP_FB_0966543" "chr9B" 95 20 1 0 31 50 32872004 32871985 3.4 32.8
"SNP_FB_0966543" "chr9B" 95 20 1 0 31 50 32947079 32947098 3.4 32.8
"SNP_FB_0966543" "chr9B" 95 20 1 0 31 50 33050460 33050441 3.4 32.8
"SNP_FB_0966543" "chr9B" 95 20 1 0 31 50 33090036 33090055 3.4 32.8
"SNP_FB_0966543" "chr9B" 95 20 1 0 31 50 33090039 33090058 3.4 32.8
"SNP_FB_0966543" "chr9B" 95 20 1 0 31 50 33090042 33090061 3.4 32.8
"SNP_FB_0966543" "chr9B" 95 20 1 0 31 50 33090045 33090064 3.4 32.8
"SNP_FB_0966543" "chr9B" 95 20 1 0 31 50 33440192 33440211 3.4 32.8
"SNP_FB_0966543" "chr9B" 95 20 1 0 31 50 33440195 33440214 3.4 32.8
"SNP_FB_0966543" "chr9B" 95 20 1 0 31 50 33449746 33449765 3.4 32.8
"SNP_FB_0966543" "chr9B" 95 20 1 0 31 50 33449749 33449768 3.4 32.8
"SNP_FB_0966543" "chr9B" 95 20 1 0 31 50 33700163 33700182 3.4 32.8
"SNP_FB_0966543" "chr9B" 95 20 1 0 31 50 33700482 33700501 3.4 32.8
"SNP_FB_0966543" "chr9B" 95 20 1 0 31 50 33861205 33861224 3.4 32.8
"SNP_FB_0966543" "chr9B" 95 20 1 0 31 50 34112565 34112584 3.4 32.8
"SNP_FB_0966543" "chr9B" 95 20 1 0 31 50 34112568 34112587 3.4 32.8
"SNP_FB_0966543" "chr9B" 95 20 1 0 31 50 34167952 34167971 3.4 32.8
"SNP_FB_0966543" "chr9B" 95 20 1 0 31 50 34167955 34167974 3.4 32.8
"SNP_FB_0966543" "chr9B" 95 20 1 0 31 50 34167958 34167977 3.4 32.8
"SNP_FB_0966543" "chr9B" 95 20 1 0 31 50 34397503 34397484 3.4 32.8
"SNP_FB_0966543" "chr9B" 95 20 1 0 31 50 34397506 34397487 3.4 32.8
"SNP_FB_0966543" "chr9B" 95 20 1 0 31 50 34397509 34397490 3.4 32.8
"SNP_FB_0966543" "chr9B" 95 20 1 0 31 50 34698904 34698923 3.4 32.8
"SNP_FB_0966543" "chr9B" 95 20 1 0 31 50 34698907 34698926 3.4 32.8
"SNP_FB_0966543" "chr9B" 95 20 1 0 31 50 34698910 34698929 3.4 32.8
"SNP_FB_0966543" "chr9B" 95 20 1 0 31 50 34698913 34698932 3.4 32.8
"SNP_FB_0966543" "chr9B" 95 20 1 0 31 50 34698916 34698935 3.4 32.8
"SNP_FB_0966543" "chr9B" 95 20 1 0 31 50 34698919 34698938 3.4 32.8
"SNP_FB_0966543" "chr9B" 95 20 1 0 31 50 34698922 34698941 3.4 32.8
"SNP_FB_0966543" "chr9B" 95 20 1 0 31 50 34698925 34698944 3.4 32.8
"SNP_FB_0966543" "chr9B" 95 20 1 0 31 50 34698928 34698947 3.4 32.8
"SNP_FB_0966543" "chr9B" 95 20 1 0 31 50 34698931 34698950 3.4 32.8
"SNP_FB_0966543" "chr9B" 95 20 1 0 31 50 34698934 34698953 3.4 32.8
"SNP_FB_0966543" "chr9B" 95 20 1 0 31 50 34698937 34698956 3.4 32.8
"SNP_FB_0966543" "chr9B" 95 20 1 0 31 50 34698940 34698959 3.4 32.8
"SNP_FB_0966543" "chr9B" 95 20 1 0 31 50 34965820 34965801 3.4 32.8
"SNP_FB_0966543" "chr9B" 95 20 1 0 31 50 34965823 34965804 3.4 32.8
"SNP_FB_0966543" "chr9B" 95 20 1 0 31 50 34965826 34965807 3.4 32.8
"SNP_FB_0966543" "chr9B" 95 20 1 0 31 50 35260043 35260062 3.4 32.8
"SNP_FB_0966543" "chr9B" 95 20 1 0 31 50 35517503 35517522 3.4 32.8
"SNP_FB_0966543" "chr9B" 95 20 1 0 31 50 35517506 35517525 3.4 32.8
"SNP_FB_0966543" "chr9B" 95 20 1 0 31 50 35517509 35517528 3.4 32.8
"SNP_FB_0966543" "chr9B" 95 20 1 0 31 50 35522900 35522881 3.4 32.8
"SNP_FB_0966543" "chr9B" 95 20 1 0 31 50 35522903 35522884 3.4 32.8
"SNP_FB_0966543" "chr9B" 95 20 1 0 31 50 35522906 35522887 3.4 32.8
"SNP_FB_0966543" "chr9B" 95 20 1 0 31 50 36182219 36182238 3.4 32.8
"SNP_FB_0966543" "chr9B" 95 20 1 0 31 50 36182222 36182241 3.4 32.8
"SNP_FB_0966543" "chr9B" 95 20 1 0 31 50 36182225 36182244 3.4 32.8
"SNP_FB_0966543" "chr9B" 95 20 1 0 31 50 36213741 36213722 3.4 32.8
"SNP_FB_0966543" "chr9B" 95 20 1 0 31 50 36213750 36213731 3.4 32.8
"SNP_FB_0966543" "chr9B" 95 20 1 0 31 50 36213753 36213734 3.4 32.8
"SNP_FB_0966543" "chr9B" 95 20 1 0 31 50 36213756 36213737 3.4 32.8
"SNP_FB_0966543" "chr9B" 95 20 1 0 31 50 36213759 36213740 3.4 32.8
"SNP_FB_0966543" "chr9B" 95 20 1 0 31 50 36213762 36213743 3.4 32.8
"SNP_FB_0966543" "chr9B" 95 20 1 0 31 50 36213765 36213746 3.4 32.8
"SNP_FB_0966543" "chr9B" 95 20 1 0 31 50 36213768 36213749 3.4 32.8
"SNP_FB_0966543" "chr9B" 95 20 1 0 31 50 36213771 36213752 3.4 32.8
"SNP_FB_0966543" "chr9B" 91.667 24 1 1 27 50 12015502 12015480 3.4 31.9
"SNP_FB_0966543" "chr9B" 90.909 22 2 0 29 50 12672725 12672746 3.4 31.9
"SNP_FB_0966543" "chr9B" 82.857 35 2 2 19 50 21422320 21422353 3.4 31.9
"SNP_FB_0966543" "chr9B" 100 17 0 0 34 50 31843457 31843473 3.4 31.9
"SNP_FB_0966543" "chr9B" 90.909 22 2 0 29 50 32329615 32329594 3.4 31.9
"SNP_FB_0966543" "chr9B" 91.667 24 1 1 28 50 32701742 32701765 3.4 31.9
"SNP_FB_0966543" "chr9B" 81.25 32 6 0 19 50 36213851 36213820 3.4 31.9
"SNP_FB_0966543" "chr10B" 87.097 31 4 0 20 50 3793303 3793273 0.023 39.2
"SNP_FB_0966543" "chr10B" 92.308 26 2 0 25 50 36811495 36811520 0.023 39.2
"SNP_FB_0966543" "chr10B" 88.235 34 1 2 19 50 728790 728822 0.079 38.3
"SNP_FB_0966543" "chr10B" 84.848 33 5 0 18 50 10444817 10444849 0.079 38.3
"SNP_FB_0966543" "chr10B" 88.889 27 3 0 24 50 31854509 31854483 0.28 36.5
"SNP_FB_0966543" "chr10B" 89.655 29 2 1 22 50 39139927 39139954 0.28 36.5
"SNP_FB_0966543" "chr10B" 91.667 24 2 0 27 50 1140005 1140028 0.28 35.6
"SNP_FB_0966543" "chr10B" 83.333 36 5 1 15 50 20293818 20293852 0.28 35.6
"SNP_FB_0966543" "chr10B" 87.097 31 3 1 21 50 26648612 26648582 0.28 35.6
"SNP_FB_0966543" "chr10B" 83.333 36 5 1 16 50 38297891 38297856 0.28 35.6
"SNP_FB_0966543" "chr10B" 88.462 26 3 0 25 50 654206 654231 0.96 34.6
"SNP_FB_0966543" "chr10B" 95.238 21 1 0 30 50 3327910 3327930 0.96 34.6
"SNP_FB_0966543" "chr10B" 88.462 26 3 0 25 50 3793304 3793279 0.96 34.6
"SNP_FB_0966543" "chr10B" 95.238 21 1 0 30 50 15703050 15703030 0.96 34.6
"SNP_FB_0966543" "chr10B" 95.238 21 1 0 30 50 32006020 32006040 0.96 34.6
"SNP_FB_0966543" "chr10B" 88.462 26 3 0 25 50 33652641 33652666 0.96 34.6
"SNP_FB_0966543" "chr10B" 86.667 30 2 1 21 48 37046539 37046510 0.96 34.6
"SNP_FB_0966543" "chr10B" 95.238 21 1 0 30 50 37303477 37303497 0.96 34.6
"SNP_FB_0966543" "chr10B" 91.304 23 2 0 28 50 1254343 1254365 0.96 33.7
"SNP_FB_0966543" "chr10B" 91.304 23 2 0 28 50 1919148 1919126 0.96 33.7
"SNP_FB_0966543" "chr10B" 91.304 23 2 0 28 50 3223108 3223086 0.96 33.7
"SNP_FB_0966543" "chr10B" 91.304 23 2 0 28 50 5951602 5951624 0.96 33.7
"SNP_FB_0966543" "chr10B" 85.714 28 4 0 23 50 10444816 10444843 0.96 33.7
"SNP_FB_0966543" "chr10B" 92 25 1 1 26 50 17682068 17682045 0.96 33.7
"SNP_FB_0966543" "chr10B" 91.304 23 2 0 28 50 19312098 19312120 0.96 33.7
"SNP_FB_0966543" "chr10B" 91.304 23 2 0 28 50 25304846 25304868 0.96 33.7
"SNP_FB_0966543" "chr10B" 91.304 23 2 0 28 50 28724095 28724117 0.96 33.7
"SNP_FB_0966543" "chr10B" 86.667 30 3 1 22 50 30308257 30308286 0.96 33.7
"SNP_FB_0966543" "chr10B" 95 20 1 0 31 50 372313 372294 3.4 32.8
"SNP_FB_0966543" "chr10B" 95 20 1 0 31 50 372316 372297 3.4 32.8
"SNP_FB_0966543" "chr10B" 95 20 1 0 31 50 372319 372300 3.4 32.8
"SNP_FB_0966543" "chr10B" 95 20 1 0 31 50 632496 632515 3.4 32.8
"SNP_FB_0966543" "chr10B" 95 20 1 0 31 50 632499 632518 3.4 32.8
"SNP_FB_0966543" "chr10B" 95 20 1 0 31 50 632502 632521 3.4 32.8
"SNP_FB_0966543" "chr10B" 95 20 1 0 31 50 700977 700958 3.4 32.8
"SNP_FB_0966543" "chr10B" 95 20 1 0 31 50 845969 845988 3.4 32.8
"SNP_FB_0966543" "chr10B" 95 20 1 0 31 50 931304 931323 3.4 32.8
"SNP_FB_0966543" "chr10B" 95 20 1 0 31 50 1140012 1140031 3.4 32.8
"SNP_FB_0966543" "chr10B" 95 20 1 0 31 50 1276840 1276821 3.4 32.8
"SNP_FB_0966543" "chr10B" 95 20 1 0 31 50 1485103 1485122 3.4 32.8
"SNP_FB_0966543" "chr10B" 95 20 1 0 31 50 1485106 1485125 3.4 32.8
"SNP_FB_0966543" "chr10B" 95 20 1 0 31 50 1648594 1648575 3.4 32.8
"SNP_FB_0966543" "chr10B" 95 20 1 0 31 50 1891627 1891608 3.4 32.8
"SNP_FB_0966543" "chr10B" 95 20 1 0 31 50 1891630 1891611 3.4 32.8
"SNP_FB_0966543" "chr10B" 95 20 1 0 31 50 2023820 2023801 3.4 32.8
"SNP_FB_0966543" "chr10B" 95 20 1 0 31 50 2375917 2375898 3.4 32.8
"SNP_FB_0966543" "chr10B" 95 20 1 0 31 50 2540548 2540567 3.4 32.8
"SNP_FB_0966543" "chr10B" 95 20 1 0 31 50 2540551 2540570 3.4 32.8
"SNP_FB_0966543" "chr10B" 95 20 1 0 31 50 2540554 2540573 3.4 32.8
"SNP_FB_0966543" "chr10B" 95 20 1 0 31 50 2923254 2923273 3.4 32.8
"SNP_FB_0966543" "chr10B" 95 20 1 0 31 50 2972973 2972992 3.4 32.8
"SNP_FB_0966543" "chr10B" 95 20 1 0 31 50 3216856 3216837 3.4 32.8
"SNP_FB_0966543" "chr10B" 95 20 1 0 31 50 3216859 3216840 3.4 32.8
"SNP_FB_0966543" "chr10B" 95 20 1 0 31 50 3216862 3216843 3.4 32.8
"SNP_FB_0966543" "chr10B" 95 20 1 0 31 50 3223102 3223083 3.4 32.8
"SNP_FB_0966543" "chr10B" 95 20 1 0 31 50 3496542 3496523 3.4 32.8
"SNP_FB_0966543" "chr10B" 83.333 30 5 0 16 45 3530793 3530822 3.4 32.8
"SNP_FB_0966543" "chr10B" 95 20 1 0 31 50 3668873 3668892 3.4 32.8
"SNP_FB_0966543" "chr10B" 95 20 1 0 31 50 3668876 3668895 3.4 32.8
"SNP_FB_0966543" "chr10B" 95 20 1 0 31 50 3793289 3793270 3.4 32.8
"SNP_FB_0966543" "chr10B" 95 20 1 0 31 50 3932944 3932925 3.4 32.8
"SNP_FB_0966543" "chr10B" 95 20 1 0 31 50 3975838 3975819 3.4 32.8
"SNP_FB_0966543" "chr10B" 95 20 1 0 31 50 3975841 3975822 3.4 32.8
"SNP_FB_0966543" "chr10B" 95 20 1 0 31 50 4020346 4020365 3.4 32.8
"SNP_FB_0966543" "chr10B" 95 20 1 0 31 50 4020349 4020368 3.4 32.8
"SNP_FB_0966543" "chr10B" 95 20 1 0 31 50 4397733 4397714 3.4 32.8
"SNP_FB_0966543" "chr10B" 95 20 1 0 31 50 4543915 4543934 3.4 32.8
"SNP_FB_0966543" "chr10B" 95 20 1 0 31 50 4543918 4543937 3.4 32.8
"SNP_FB_0966543" "chr10B" 95 20 1 0 31 50 4543921 4543940 3.4 32.8
"SNP_FB_0966543" "chr10B" 95 20 1 0 31 50 4543924 4543943 3.4 32.8
"SNP_FB_0966543" "chr10B" 95 20 1 0 31 50 4657225 4657206 3.4 32.8
"SNP_FB_0966543" "chr10B" 95 20 1 0 31 50 4657228 4657209 3.4 32.8
"SNP_FB_0966543" "chr10B" 95 20 1 0 31 50 4875017 4874998 3.4 32.8
"SNP_FB_0966543" "chr10B" 95 20 1 0 31 50 4925290 4925271 3.4 32.8
"SNP_FB_0966543" "chr10B" 95 20 1 0 31 50 4928912 4928931 3.4 32.8
"SNP_FB_0966543" "chr10B" 95 20 1 0 31 50 5509441 5509422 3.4 32.8
"SNP_FB_0966543" "chr10B" 95 20 1 0 31 50 5545059 5545040 3.4 32.8
"SNP_FB_0966543" "chr10B" 95 20 1 0 31 50 5545062 5545043 3.4 32.8
"SNP_FB_0966543" "chr10B" 95 20 1 0 31 50 5623098 5623117 3.4 32.8
"SNP_FB_0966543" "chr10B" 95 20 1 0 31 50 5623101 5623120 3.4 32.8
"SNP_FB_0966543" "chr10B" 95 20 1 0 31 50 5623104 5623123 3.4 32.8
"SNP_FB_0966543" "chr10B" 95 20 1 0 31 50 5623107 5623126 3.4 32.8
"SNP_FB_0966543" "chr10B" 95 20 1 0 31 50 5623110 5623129 3.4 32.8
"SNP_FB_0966543" "chr10B" 95 20 1 0 31 50 5826263 5826282 3.4 32.8
"SNP_FB_0966543" "chr10B" 95 20 1 0 31 50 5826266 5826285 3.4 32.8
"SNP_FB_0966543" "chr10B" 95 20 1 0 31 50 5826269 5826288 3.4 32.8
"SNP_FB_0966543" "chr10B" 95 20 1 0 31 50 5904243 5904224 3.4 32.8
"SNP_FB_0966543" "chr10B" 95 20 1 0 31 50 5904246 5904227 3.4 32.8
"SNP_FB_0966543" "chr10B" 95 20 1 0 31 50 5951608 5951627 3.4 32.8
"SNP_FB_0966543" "chr10B" 95 20 1 0 31 50 5951611 5951630 3.4 32.8
"SNP_FB_0966543" "chr10B" 95 20 1 0 31 50 5951614 5951633 3.4 32.8
"SNP_FB_0966543" "chr10B" 95 20 1 0 31 50 6297726 6297745 3.4 32.8
"SNP_FB_0966543" "chr10B" 95 20 1 0 31 50 6297729 6297748 3.4 32.8
"SNP_FB_0966543" "chr10B" 95 20 1 0 31 50 6866987 6867006 3.4 32.8
"SNP_FB_0966543" "chr10B" 95 20 1 0 31 50 6866990 6867009 3.4 32.8
"SNP_FB_0966543" "chr10B" 95 20 1 0 31 50 6983484 6983503 3.4 32.8
"SNP_FB_0966543" "chr10B" 95 20 1 0 31 50 7395194 7395213 3.4 32.8
"SNP_FB_0966543" "chr10B" 95 20 1 0 31 50 7395197 7395216 3.4 32.8
"SNP_FB_0966543" "chr10B" 95 20 1 0 31 50 7395200 7395219 3.4 32.8
"SNP_FB_0966543" "chr10B" 95 20 1 0 31 50 7503603 7503584 3.4 32.8
"SNP_FB_0966543" "chr10B" 95 20 1 0 31 50 7551738 7551719 3.4 32.8
"SNP_FB_0966543" "chr10B" 95 20 1 0 31 50 7551741 7551722 3.4 32.8
"SNP_FB_0966543" "chr10B" 95 20 1 0 31 50 7551744 7551725 3.4 32.8
"SNP_FB_0966543" "chr10B" 95 20 1 0 31 50 7597984 7598003 3.4 32.8
"SNP_FB_0966543" "chr10B" 95 20 1 0 31 50 7631669 7631688 3.4 32.8
"SNP_FB_0966543" "chr10B" 95 20 1 0 31 50 7631672 7631691 3.4 32.8
"SNP_FB_0966543" "chr10B" 95 20 1 0 31 50 8014144 8014125 3.4 32.8
"SNP_FB_0966543" "chr10B" 95 20 1 0 31 50 8448657 8448676 3.4 32.8
"SNP_FB_0966543" "chr10B" 95 20 1 0 31 50 8448660 8448679 3.4 32.8
"SNP_FB_0966543" "chr10B" 95 20 1 0 31 50 8817536 8817517 3.4 32.8
"SNP_FB_0966543" "chr10B" 95 20 1 0 31 50 9000123 9000104 3.4 32.8
"SNP_FB_0966543" "chr10B" 95 20 1 0 31 50 9271642 9271623 3.4 32.8
"SNP_FB_0966543" "chr10B" 95 20 1 0 31 50 9271645 9271626 3.4 32.8
"SNP_FB_0966543" "chr10B" 95 20 1 0 31 50 9271648 9271629 3.4 32.8
"SNP_FB_0966543" "chr10B" 95 20 1 0 31 50 9578107 9578126 3.4 32.8
"SNP_FB_0966543" "chr10B" 95 20 1 0 31 50 9578110 9578129 3.4 32.8
"SNP_FB_0966543" "chr10B" 95 20 1 0 31 50 9906808 9906789 3.4 32.8
"SNP_FB_0966543" "chr10B" 95 20 1 0 31 50 9957886 9957867 3.4 32.8
"SNP_FB_0966543" "chr10B" 95 20 1 0 31 50 10190957 10190976 3.4 32.8
"SNP_FB_0966543" "chr10B" 95 20 1 0 31 50 10245739 10245720 3.4 32.8
"SNP_FB_0966543" "chr10B" 95 20 1 0 31 50 10450240 10450259 3.4 32.8
"SNP_FB_0966543" "chr10B" 95 20 1 0 31 50 10450243 10450262 3.4 32.8
"SNP_FB_0966543" "chr10B" 95 20 1 0 31 50 10829062 10829081 3.4 32.8
"SNP_FB_0966543" "chr10B" 95 20 1 0 31 50 10829065 10829084 3.4 32.8
"SNP_FB_0966543" "chr10B" 95 20 1 0 31 50 10838815 10838834 3.4 32.8
"SNP_FB_0966543" "chr10B" 95 20 1 0 31 50 11916648 11916667 3.4 32.8
"SNP_FB_0966543" "chr10B" 95 20 1 0 31 50 11916651 11916670 3.4 32.8
"SNP_FB_0966543" "chr10B" 95 20 1 0 31 50 11997383 11997402 3.4 32.8
"SNP_FB_0966543" "chr10B" 95 20 1 0 31 50 12055291 12055310 3.4 32.8
"SNP_FB_0966543" "chr10B" 95 20 1 0 31 50 12055294 12055313 3.4 32.8
"SNP_FB_0966543" "chr10B" 95 20 1 0 31 50 12055297 12055316 3.4 32.8
"SNP_FB_0966543" "chr10B" 95 20 1 0 31 50 12386576 12386557 3.4 32.8
"SNP_FB_0966543" "chr10B" 95 20 1 0 31 50 12386579 12386560 3.4 32.8
"SNP_FB_0966543" "chr10B" 95 20 1 0 31 50 12386582 12386563 3.4 32.8
"SNP_FB_0966543" "chr10B" 95 20 1 0 31 50 12386585 12386566 3.4 32.8
"SNP_FB_0966543" "chr10B" 95 20 1 0 31 50 13882446 13882465 3.4 32.8
"SNP_FB_0966543" "chr10B" 95 20 1 0 31 50 13882449 13882468 3.4 32.8
"SNP_FB_0966543" "chr10B" 95 20 1 0 31 50 13882452 13882471 3.4 32.8
"SNP_FB_0966543" "chr10B" 95 20 1 0 31 50 13882455 13882474 3.4 32.8
"SNP_FB_0966543" "chr10B" 95 20 1 0 31 50 14920733 14920752 3.4 32.8
"SNP_FB_0966543" "chr10B" 95 20 1 0 31 50 14920736 14920755 3.4 32.8
"SNP_FB_0966543" "chr10B" 95 20 1 0 31 50 14920739 14920758 3.4 32.8
"SNP_FB_0966543" "chr10B" 95 20 1 0 31 50 14920742 14920761 3.4 32.8
"SNP_FB_0966543" "chr10B" 95 20 1 0 31 50 15455710 15455729 3.4 32.8
"SNP_FB_0966543" "chr10B" 95 20 1 0 31 50 15692550 15692531 3.4 32.8
"SNP_FB_0966543" "chr10B" 95 20 1 0 31 50 15692553 15692534 3.4 32.8
"SNP_FB_0966543" "chr10B" 95 20 1 0 31 50 16326771 16326790 3.4 32.8
"SNP_FB_0966543" "chr10B" 95 20 1 0 31 50 16326774 16326793 3.4 32.8
"SNP_FB_0966543" "chr10B" 95 20 1 0 31 50 16846428 16846447 3.4 32.8
"SNP_FB_0966543" "chr10B" 95 20 1 0 31 50 17378657 17378638 3.4 32.8
"SNP_FB_0966543" "chr10B" 95 20 1 0 31 50 17826757 17826738 3.4 32.8
"SNP_FB_0966543" "chr10B" 95 20 1 0 31 50 17997225 17997206 3.4 32.8
"SNP_FB_0966543" "chr10B" 95 20 1 0 31 50 18191619 18191600 3.4 32.8
"SNP_FB_0966543" "chr10B" 95 20 1 0 31 50 18191622 18191603 3.4 32.8
"SNP_FB_0966543" "chr10B" 95 20 1 0 31 50 18191625 18191606 3.4 32.8
"SNP_FB_0966543" "chr10B" 95 20 1 0 31 50 18191628 18191609 3.4 32.8
"SNP_FB_0966543" "chr10B" 95 20 1 0 31 50 18750356 18750337 3.4 32.8
"SNP_FB_0966543" "chr10B" 95 20 1 0 31 50 18750359 18750340 3.4 32.8
"SNP_FB_0966543" "chr10B" 95 20 1 0 31 50 18750362 18750343 3.4 32.8
"SNP_FB_0966543" "chr10B" 95 20 1 0 31 50 18750365 18750346 3.4 32.8
"SNP_FB_0966543" "chr10B" 95 20 1 0 31 50 19312104 19312123 3.4 32.8
"SNP_FB_0966543" "chr10B" 95 20 1 0 31 50 19470827 19470808 3.4 32.8
"SNP_FB_0966543" "chr10B" 95 20 1 0 31 50 19470830 19470811 3.4 32.8
"SNP_FB_0966543" "chr10B" 95 20 1 0 31 50 19470833 19470814 3.4 32.8
"SNP_FB_0966543" "chr10B" 95 20 1 0 31 50 19475815 19475796 3.4 32.8
"SNP_FB_0966543" "chr10B" 95 20 1 0 31 50 19782484 19782503 3.4 32.8
"SNP_FB_0966543" "chr10B" 84.375 32 4 1 19 50 19795663 19795633 3.4 32.8
"SNP_FB_0966543" "chr10B" 95 20 1 0 31 50 19810758 19810739 3.4 32.8
"SNP_FB_0966543" "chr10B" 95 20 1 0 31 50 19810761 19810742 3.4 32.8
"SNP_FB_0966543" "chr10B" 95 20 1 0 31 50 19810764 19810745 3.4 32.8
"SNP_FB_0966543" "chr10B" 95 20 1 0 31 50 19810767 19810748 3.4 32.8
"SNP_FB_0966543" "chr10B" 95 20 1 0 31 50 19816920 19816939 3.4 32.8
"SNP_FB_0966543" "chr10B" 95 20 1 0 31 50 19865337 19865318 3.4 32.8
"SNP_FB_0966543" "chr10B" 95 20 1 0 31 50 19877033 19877014 3.4 32.8
"SNP_FB_0966543" "chr10B" 95 20 1 0 31 50 19890002 19889983 3.4 32.8
"SNP_FB_0966543" "chr10B" 95 20 1 0 31 50 20711406 20711387 3.4 32.8
"SNP_FB_0966543" "chr10B" 95 20 1 0 31 50 20992072 20992091 3.4 32.8
"SNP_FB_0966543" "chr10B" 95 20 1 0 31 50 20992075 20992094 3.4 32.8
"SNP_FB_0966543" "chr10B" 95 20 1 0 31 50 20992078 20992097 3.4 32.8
"SNP_FB_0966543" "chr10B" 95 20 1 0 31 50 21161082 21161063 3.4 32.8
"SNP_FB_0966543" "chr10B" 95 20 1 0 31 50 21161085 21161066 3.4 32.8
"SNP_FB_0966543" "chr10B" 95 20 1 0 31 50 21161088 21161069 3.4 32.8
"SNP_FB_0966543" "chr10B" 95 20 1 0 31 50 21161091 21161072 3.4 32.8
"SNP_FB_0966543" "chr10B" 95 20 1 0 31 50 21189835 21189854 3.4 32.8
"SNP_FB_0966543" "chr10B" 95 20 1 0 31 50 21189838 21189857 3.4 32.8
"SNP_FB_0966543" "chr10B" 95 20 1 0 31 50 21189841 21189860 3.4 32.8
"SNP_FB_0966543" "chr10B" 95 20 1 0 31 50 21506918 21506937 3.4 32.8
"SNP_FB_0966543" "chr10B" 95 20 1 0 31 50 21797954 21797973 3.4 32.8
"SNP_FB_0966543" "chr10B" 95 20 1 0 31 50 21797957 21797976 3.4 32.8
"SNP_FB_0966543" "chr10B" 95 20 1 0 31 50 22151400 22151419 3.4 32.8
"SNP_FB_0966543" "chr10B" 95 20 1 0 31 50 22151403 22151422 3.4 32.8
"SNP_FB_0966543" "chr10B" 95 20 1 0 31 50 22151406 22151425 3.4 32.8
"SNP_FB_0966543" "chr10B" 95 20 1 0 31 50 22151409 22151428 3.4 32.8
"SNP_FB_0966543" "chr10B" 95 20 1 0 31 50 22467548 22467529 3.4 32.8
"SNP_FB_0966543" "chr10B" 95 20 1 0 31 50 22467551 22467532 3.4 32.8
"SNP_FB_0966543" "chr10B" 95 20 1 0 31 50 22467554 22467535 3.4 32.8
"SNP_FB_0966543" "chr10B" 95 20 1 0 31 50 22475610 22475629 3.4 32.8
"SNP_FB_0966543" "chr10B" 95 20 1 0 31 50 23349873 23349892 3.4 32.8
"SNP_FB_0966543" "chr10B" 95 20 1 0 31 50 23349876 23349895 3.4 32.8
"SNP_FB_0966543" "chr10B" 95 20 1 0 31 50 24232183 24232202 3.4 32.8
"SNP_FB_0966543" "chr10B" 95 20 1 0 31 50 24232186 24232205 3.4 32.8
"SNP_FB_0966543" "chr10B" 95 20 1 0 31 50 24232189 24232208 3.4 32.8
"SNP_FB_0966543" "chr10B" 95 20 1 0 31 50 24232192 24232211 3.4 32.8
"SNP_FB_0966543" "chr10B" 95 20 1 0 31 50 24248813 24248794 3.4 32.8
"SNP_FB_0966543" "chr10B" 95 20 1 0 31 50 24373440 24373421 3.4 32.8
"SNP_FB_0966543" "chr10B" 95 20 1 0 31 50 24572303 24572284 3.4 32.8
"SNP_FB_0966543" "chr10B" 95 20 1 0 31 50 24572306 24572287 3.4 32.8
"SNP_FB_0966543" "chr10B" 95 20 1 0 31 50 25809337 25809318 3.4 32.8
"SNP_FB_0966543" "chr10B" 95 20 1 0 31 50 26048387 26048406 3.4 32.8
"SNP_FB_0966543" "chr10B" 95 20 1 0 31 50 26058266 26058247 3.4 32.8
"SNP_FB_0966543" "chr10B" 95 20 1 0 31 50 26058269 26058250 3.4 32.8
"SNP_FB_0966543" "chr10B" 95 20 1 0 31 50 26648583 26648564 3.4 32.8
"SNP_FB_0966543" "chr10B" 95 20 1 0 31 50 26648586 26648567 3.4 32.8
"SNP_FB_0966543" "chr10B" 95 20 1 0 31 50 26648589 26648570 3.4 32.8
"SNP_FB_0966543" "chr10B" 95 20 1 0 31 50 26648592 26648573 3.4 32.8
"SNP_FB_0966543" "chr10B" 95 20 1 0 31 50 26648595 26648576 3.4 32.8
"SNP_FB_0966543" "chr10B" 95 20 1 0 31 50 26648598 26648579 3.4 32.8
"SNP_FB_0966543" "chr10B" 95 20 1 0 31 50 26679289 26679308 3.4 32.8
"SNP_FB_0966543" "chr10B" 95 20 1 0 31 50 27727656 27727637 3.4 32.8
"SNP_FB_0966543" "chr10B" 95 20 1 0 31 50 27842602 27842621 3.4 32.8
"SNP_FB_0966543" "chr10B" 95 20 1 0 31 50 27842605 27842624 3.4 32.8
"SNP_FB_0966543" "chr10B" 95 20 1 0 31 50 27842608 27842627 3.4 32.8
"SNP_FB_0966543" "chr10B" 95 20 1 0 31 50 27842611 27842630 3.4 32.8
"SNP_FB_0966543" "chr10B" 95 20 1 0 31 50 27842614 27842633 3.4 32.8
"SNP_FB_0966543" "chr10B" 95 20 1 0 31 50 28061620 28061639 3.4 32.8
"SNP_FB_0966543" "chr10B" 95 20 1 0 31 50 28093863 28093882 3.4 32.8
"SNP_FB_0966543" "chr10B" 95 20 1 0 31 50 28093866 28093885 3.4 32.8
"SNP_FB_0966543" "chr10B" 95 20 1 0 31 50 28112264 28112283 3.4 32.8
"SNP_FB_0966543" "chr10B" 95 20 1 0 31 50 28464928 28464947 3.4 32.8
"SNP_FB_0966543" "chr10B" 95 20 1 0 31 50 28464931 28464950 3.4 32.8
"SNP_FB_0966543" "chr10B" 95 20 1 0 31 50 28538647 28538628 3.4 32.8
"SNP_FB_0966543" "chr10B" 95 20 1 0 31 50 28724101 28724120 3.4 32.8
"SNP_FB_0966543" "chr10B" 95 20 1 0 31 50 28724104 28724123 3.4 32.8
"SNP_FB_0966543" "chr10B" 95 20 1 0 31 50 29109125 29109106 3.4 32.8
"SNP_FB_0966543" "chr10B" 95 20 1 0 31 50 29109128 29109109 3.4 32.8
"SNP_FB_0966543" "chr10B" 95 20 1 0 31 50 29109131 29109112 3.4 32.8
"SNP_FB_0966543" "chr10B" 95 20 1 0 31 50 29379670 29379651 3.4 32.8
"SNP_FB_0966543" "chr10B" 95 20 1 0 31 50 29379673 29379654 3.4 32.8
"SNP_FB_0966543" "chr10B" 95 20 1 0 31 50 30084971 30084990 3.4 32.8
"SNP_FB_0966543" "chr10B" 95 20 1 0 31 50 30084974 30084993 3.4 32.8
"SNP_FB_0966543" "chr10B" 95 20 1 0 31 50 30084977 30084996 3.4 32.8
"SNP_FB_0966543" "chr10B" 95 20 1 0 31 50 30084980 30084999 3.4 32.8
"SNP_FB_0966543" "chr10B" 95 20 1 0 31 50 30326958 30326977 3.4 32.8
"SNP_FB_0966543" "chr10B" 95 20 1 0 31 50 30478918 30478937 3.4 32.8
"SNP_FB_0966543" "chr10B" 95 20 1 0 31 50 30478921 30478940 3.4 32.8
"SNP_FB_0966543" "chr10B" 95 20 1 0 31 50 30990631 30990612 3.4 32.8
"SNP_FB_0966543" "chr10B" 95 20 1 0 31 50 30990634 30990615 3.4 32.8
"SNP_FB_0966543" "chr10B" 95 20 1 0 31 50 31048240 31048259 3.4 32.8
"SNP_FB_0966543" "chr10B" 95 20 1 0 31 50 31048243 31048262 3.4 32.8
"SNP_FB_0966543" "chr10B" 95 20 1 0 31 50 31048246 31048265 3.4 32.8
"SNP_FB_0966543" "chr10B" 95 20 1 0 31 50 31062830 31062811 3.4 32.8
"SNP_FB_0966543" "chr10B" 95 20 1 0 31 50 31228834 31228853 3.4 32.8
"SNP_FB_0966543" "chr10B" 95 20 1 0 31 50 31277493 31277512 3.4 32.8
"SNP_FB_0966543" "chr10B" 95 20 1 0 31 50 31277496 31277515 3.4 32.8
"SNP_FB_0966543" "chr10B" 95 20 1 0 31 50 31277499 31277518 3.4 32.8
"SNP_FB_0966543" "chr10B" 95 20 1 0 31 50 31309298 31309279 3.4 32.8
"SNP_FB_0966543" "chr10B" 95 20 1 0 31 50 31377467 31377486 3.4 32.8
"SNP_FB_0966543" "chr10B" 95 20 1 0 31 50 31692867 31692886 3.4 32.8
"SNP_FB_0966543" "chr10B" 95 20 1 0 31 50 31854496 31854477 3.4 32.8
"SNP_FB_0966543" "chr10B" 95 20 1 0 31 50 31854499 31854480 3.4 32.8
"SNP_FB_0966543" "chr10B" 95 20 1 0 31 50 31964228 31964247 3.4 32.8
"SNP_FB_0966543" "chr10B" 95 20 1 0 31 50 31964231 31964250 3.4 32.8
"SNP_FB_0966543" "chr10B" 95 20 1 0 31 50 31964234 31964253 3.4 32.8
"SNP_FB_0966543" "chr10B" 95 20 1 0 31 50 31964237 31964256 3.4 32.8
"SNP_FB_0966543" "chr10B" 95 20 1 0 31 50 32271362 32271381 3.4 32.8
"SNP_FB_0966543" "chr10B" 95 20 1 0 31 50 32271365 32271384 3.4 32.8
"SNP_FB_0966543" "chr10B" 95 20 1 0 31 50 32271368 32271387 3.4 32.8
"SNP_FB_0966543" "chr10B" 95 20 1 0 31 50 32271371 32271390 3.4 32.8
"SNP_FB_0966543" "chr10B" 95 20 1 0 31 50 32289142 32289161 3.4 32.8
"SNP_FB_0966543" "chr10B" 95 20 1 0 31 50 32289145 32289164 3.4 32.8
"SNP_FB_0966543" "chr10B" 95 20 1 0 31 50 32289148 32289167 3.4 32.8
"SNP_FB_0966543" "chr10B" 95 20 1 0 31 50 32289151 32289170 3.4 32.8
"SNP_FB_0966543" "chr10B" 95 20 1 0 31 50 32494220 32494201 3.4 32.8
"SNP_FB_0966543" "chr10B" 95 20 1 0 31 50 32494223 32494204 3.4 32.8
"SNP_FB_0966543" "chr10B" 95 20 1 0 31 50 32494226 32494207 3.4 32.8
"SNP_FB_0966543" "chr10B" 88 25 3 0 26 50 32775265 32775289 3.4 32.8
"SNP_FB_0966543" "chr10B" 95 20 1 0 31 50 33412773 33412754 3.4 32.8
"SNP_FB_0966543" "chr10B" 95 20 1 0 31 50 33575352 33575371 3.4 32.8
"SNP_FB_0966543" "chr10B" 95 20 1 0 31 50 33575355 33575374 3.4 32.8
"SNP_FB_0966543" "chr10B" 95 20 1 0 31 50 33575358 33575377 3.4 32.8
"SNP_FB_0966543" "chr10B" 95 20 1 0 31 50 33678102 33678121 3.4 32.8
"SNP_FB_0966543" "chr10B" 95 20 1 0 31 50 33697394 33697413 3.4 32.8
"SNP_FB_0966543" "chr10B" 95 20 1 0 31 50 34264888 34264869 3.4 32.8
"SNP_FB_0966543" "chr10B" 95 20 1 0 31 50 34535977 34535958 3.4 32.8
"SNP_FB_0966543" "chr10B" 95 20 1 0 31 50 35434550 35434531 3.4 32.8
"SNP_FB_0966543" "chr10B" 95 20 1 0 31 50 35822214 35822195 3.4 32.8
"SNP_FB_0966543" "chr10B" 95 20 1 0 31 50 36759678 36759697 3.4 32.8
"SNP_FB_0966543" "chr10B" 95 20 1 0 31 50 36759681 36759700 3.4 32.8
"SNP_FB_0966543" "chr10B" 95 20 1 0 31 50 36759684 36759703 3.4 32.8
"SNP_FB_0966543" "chr10B" 95 20 1 0 31 50 36843509 36843490 3.4 32.8
"SNP_FB_0966543" "chr10B" 95 20 1 0 31 50 37303481 37303500 3.4 32.8
"SNP_FB_0966543" "chr10B" 95 20 1 0 31 50 37350179 37350198 3.4 32.8
"SNP_FB_0966543" "chr10B" 95 20 1 0 31 50 37455176 37455157 3.4 32.8
"SNP_FB_0966543" "chr10B" 95 20 1 0 31 50 37479202 37479183 3.4 32.8
"SNP_FB_0966543" "chr10B" 95 20 1 0 31 50 37488004 37488023 3.4 32.8
"SNP_FB_0966543" "chr10B" 95 20 1 0 31 50 37782744 37782725 3.4 32.8
"SNP_FB_0966543" "chr10B" 95 20 1 0 31 50 37786807 37786788 3.4 32.8
"SNP_FB_0966543" "chr10B" 95 20 1 0 31 50 37786810 37786791 3.4 32.8
"SNP_FB_0966543" "chr10B" 95 20 1 0 31 50 38085400 38085381 3.4 32.8
"SNP_FB_0966543" "chr10B" 95 20 1 0 31 50 38117951 38117932 3.4 32.8
"SNP_FB_0966543" "chr10B" 95 20 1 0 31 50 38130451 38130432 3.4 32.8
"SNP_FB_0966543" "chr10B" 95 20 1 0 31 50 38297869 38297850 3.4 32.8
"SNP_FB_0966543" "chr10B" 95 20 1 0 31 50 38297872 38297853 3.4 32.8
"SNP_FB_0966543" "chr10B" 95 20 1 0 31 50 38524610 38524591 3.4 32.8
"SNP_FB_0966543" "chr10B" 95 20 1 0 31 50 38524613 38524594 3.4 32.8
"SNP_FB_0966543" "chr10B" 95 20 1 0 31 50 38524616 38524597 3.4 32.8
"SNP_FB_0966543" "chr10B" 95 20 1 0 31 50 38628507 38628526 3.4 32.8
"SNP_FB_0966543" "chr10B" 95 20 1 0 31 50 38828534 38828553 3.4 32.8
"SNP_FB_0966543" "chr10B" 95 20 1 0 31 50 38828537 38828556 3.4 32.8
"SNP_FB_0966543" "chr10B" 95 20 1 0 31 50 38957127 38957146 3.4 32.8
"SNP_FB_0966543" "chr10B" 95 20 1 0 31 50 38957130 38957149 3.4 32.8
"SNP_FB_0966543" "chr10B" 95 20 1 0 31 50 38957133 38957152 3.4 32.8
"SNP_FB_0966543" "chr10B" 95 20 1 0 31 50 39139938 39139957 3.4 32.8
"SNP_FB_0966543" "chr10B" 95 20 1 0 31 50 39139941 39139960 3.4 32.8
"SNP_FB_0966543" "chr10B" 95 20 1 0 31 50 39260635 39260654 3.4 32.8
"SNP_FB_0966543" "chr10B" 82.353 34 5 1 18 50 845952 845985 3.4 31.9
"SNP_FB_0966543" "chr10B" 91.667 24 1 1 28 50 3975848 3975825 3.4 31.9
"SNP_FB_0966543" "chr10B" 80.556 36 5 1 15 50 19470850 19470817 3.4 31.9
"SNP_FB_0966543" "chr10B" 91.667 24 1 1 27 50 21189829 21189851 3.4 31.9
"SNP_FB_0966543" "chr10B" 91.667 24 1 1 28 50 22553281 22553258 3.4 31.9
"SNP_FB_0966543" "chr10B" 90.909 22 2 0 28 49 25335190 25335211 3.4 31.9
"SNP_FB_0966543" "chr10B" 91.667 24 1 1 28 50 31228827 31228850 3.4 31.9
"SNP_FB_0966543" "chr14B" 92 25 2 0 26 50 4765282 4765306 0.079 37.4
"SNP_FB_0966543" "chr14B" 100 20 0 0 31 50 25357651 25357632 0.079 37.4
"SNP_FB_0966543" "chr14B" 89.655 29 2 1 22 50 4540465 4540438 0.28 36.5
"SNP_FB_0966543" "chr14B" 86.207 29 4 0 22 50 8799928 8799956 0.28 35.6
"SNP_FB_0966543" "chr14B" 86.207 29 4 0 22 50 27215906 27215934 0.28 35.6
"SNP_FB_0966543" "chr14B" 95.238 21 1 0 30 50 131935 131955 0.96 34.6
"SNP_FB_0966543" "chr14B" 95.238 21 1 0 30 50 663039 663059 0.96 34.6
"SNP_FB_0966543" "chr14B" 95.238 21 1 0 30 50 11022486 11022506 0.96 34.6
"SNP_FB_0966543" "chr14B" 88.462 26 3 0 25 50 18325080 18325105 0.96 34.6
"SNP_FB_0966543" "chr14B" 95.238 21 1 0 30 50 25324726 25324746 0.96 34.6
"SNP_FB_0966543" "chr14B" 95.238 21 1 0 30 50 29454688 29454708 0.96 34.6
"SNP_FB_0966543" "chr14B" 85.714 28 4 0 23 50 1145734 1145761 0.96 33.7
"SNP_FB_0966543" "chr14B" 81.818 33 6 0 18 50 2299635 2299603 0.96 33.7
"SNP_FB_0966543" "chr14B" 91.304 23 2 0 28 50 2330472 2330450 0.96 33.7
"SNP_FB_0966543" "chr14B" 91.304 23 2 0 28 50 3949579 3949601 0.96 33.7
"SNP_FB_0966543" "chr14B" 85.714 28 4 0 23 50 6630461 6630434 0.96 33.7
"SNP_FB_0966543" "chr14B" 92 25 1 1 27 50 10486168 10486144 0.96 33.7
"SNP_FB_0966543" "chr14B" 91.304 23 2 0 28 50 23442889 23442867 0.96 33.7
"SNP_FB_0966543" "chr14B" 91.304 23 2 0 28 50 27671532 27671510 0.96 33.7
"SNP_FB_0966543" "chr14B" 91.304 23 2 0 28 50 28898012 28898034 0.96 33.7
"SNP_FB_0966543" "chr14B" 95 20 1 0 31 50 131939 131958 3.4 32.8
"SNP_FB_0966543" "chr14B" 95 20 1 0 31 50 131942 131961 3.4 32.8
"SNP_FB_0966543" "chr14B" 95 20 1 0 31 50 663043 663062 3.4 32.8
"SNP_FB_0966543" "chr14B" 95 20 1 0 31 50 663046 663065 3.4 32.8
"SNP_FB_0966543" "chr14B" 95 20 1 0 31 50 773200 773219 3.4 32.8
"SNP_FB_0966543" "chr14B" 95 20 1 0 31 50 773203 773222 3.4 32.8
"SNP_FB_0966543" "chr14B" 95 20 1 0 31 50 829758 829739 3.4 32.8
"SNP_FB_0966543" "chr14B" 95 20 1 0 31 50 829761 829742 3.4 32.8
"SNP_FB_0966543" "chr14B" 95 20 1 0 31 50 829764 829745 3.4 32.8
"SNP_FB_0966543" "chr14B" 95 20 1 0 31 50 1145745 1145764 3.4 32.8
"SNP_FB_0966543" "chr14B" 95 20 1 0 31 50 1145748 1145767 3.4 32.8
"SNP_FB_0966543" "chr14B" 95 20 1 0 31 50 1171964 1171945 3.4 32.8
"SNP_FB_0966543" "chr14B" 95 20 1 0 31 50 1171967 1171948 3.4 32.8
"SNP_FB_0966543" "chr14B" 95 20 1 0 31 50 1171970 1171951 3.4 32.8
"SNP_FB_0966543" "chr14B" 95 20 1 0 31 50 1171973 1171954 3.4 32.8
"SNP_FB_0966543" "chr14B" 95 20 1 0 31 50 1385834 1385815 3.4 32.8
"SNP_FB_0966543" "chr14B" 95 20 1 0 31 50 1385837 1385818 3.4 32.8
"SNP_FB_0966543" "chr14B" 95 20 1 0 31 50 1385840 1385821 3.4 32.8
"SNP_FB_0966543" "chr14B" 95 20 1 0 31 50 1390012 1390031 3.4 32.8
"SNP_FB_0966543" "chr14B" 95 20 1 0 31 50 1390015 1390034 3.4 32.8
"SNP_FB_0966543" "chr14B" 81.081 37 6 1 15 50 2111111 2111147 3.4 32.8
"SNP_FB_0966543" "chr14B" 95 20 1 0 31 50 2111131 2111150 3.4 32.8
"SNP_FB_0966543" "chr14B" 95 20 1 0 31 50 2216826 2216807 3.4 32.8
"SNP_FB_0966543" "chr14B" 95 20 1 0 31 50 2330460 2330441 3.4 32.8
"SNP_FB_0966543" "chr14B" 95 20 1 0 31 50 2330463 2330444 3.4 32.8
"SNP_FB_0966543" "chr14B" 95 20 1 0 31 50 2330466 2330447 3.4 32.8
"SNP_FB_0966543" "chr14B" 95 20 1 0 31 50 2931610 2931629 3.4 32.8
"SNP_FB_0966543" "chr14B" 95 20 1 0 31 50 2971470 2971451 3.4 32.8
"SNP_FB_0966543" "chr14B" 95 20 1 0 31 50 2998614 2998633 3.4 32.8
"SNP_FB_0966543" "chr14B" 95 20 1 0 31 50 2998617 2998636 3.4 32.8
"SNP_FB_0966543" "chr14B" 95 20 1 0 31 50 3078970 3078951 3.4 32.8
"SNP_FB_0966543" "chr14B" 95 20 1 0 31 50 3213575 3213594 3.4 32.8
"SNP_FB_0966543" "chr14B" 95 20 1 0 31 50 3213578 3213597 3.4 32.8
"SNP_FB_0966543" "chr14B" 95 20 1 0 31 50 3213581 3213600 3.4 32.8
"SNP_FB_0966543" "chr14B" 95 20 1 0 31 50 3213584 3213603 3.4 32.8
"SNP_FB_0966543" "chr14B" 84.375 32 4 1 19 50 3664905 3664935 3.4 32.8
"SNP_FB_0966543" "chr14B" 95 20 1 0 31 50 4514328 4514309 3.4 32.8
"SNP_FB_0966543" "chr14B" 95 20 1 0 31 50 4614372 4614391 3.4 32.8
"SNP_FB_0966543" "chr14B" 95 20 1 0 31 50 4614375 4614394 3.4 32.8
"SNP_FB_0966543" "chr14B" 95 20 1 0 31 50 4648705 4648724 3.4 32.8
"SNP_FB_0966543" "chr14B" 95 20 1 0 31 50 4766455 4766474 3.4 32.8
"SNP_FB_0966543" "chr14B" 95 20 1 0 31 50 4842497 4842478 3.4 32.8
"SNP_FB_0966543" "chr14B" 95 20 1 0 31 50 4847239 4847220 3.4 32.8
"SNP_FB_0966543" "chr14B" 95 20 1 0 31 50 4847242 4847223 3.4 32.8
"SNP_FB_0966543" "chr14B" 95 20 1 0 31 50 4847245 4847226 3.4 32.8
"SNP_FB_0966543" "chr14B" 95 20 1 0 31 50 4988361 4988342 3.4 32.8
"SNP_FB_0966543" "chr14B" 95 20 1 0 31 50 4988364 4988345 3.4 32.8
"SNP_FB_0966543" "chr14B" 95 20 1 0 31 50 4988367 4988348 3.4 32.8
"SNP_FB_0966543" "chr14B" 95 20 1 0 31 50 4988370 4988351 3.4 32.8
"SNP_FB_0966543" "chr14B" 95 20 1 0 31 50 5220392 5220411 3.4 32.8
"SNP_FB_0966543" "chr14B" 95 20 1 0 31 50 5384221 5384240 3.4 32.8
"SNP_FB_0966543" "chr14B" 95 20 1 0 31 50 5384224 5384243 3.4 32.8
"SNP_FB_0966543" "chr14B" 95 20 1 0 31 50 5456624 5456605 3.4 32.8
"SNP_FB_0966543" "chr14B" 95 20 1 0 31 50 5567906 5567925 3.4 32.8
"SNP_FB_0966543" "chr14B" 95 20 1 0 31 50 5567909 5567928 3.4 32.8
"SNP_FB_0966543" "chr14B" 95 20 1 0 31 50 5670492 5670473 3.4 32.8
"SNP_FB_0966543" "chr14B" 95 20 1 0 31 50 5670495 5670476 3.4 32.8
"SNP_FB_0966543" "chr14B" 95 20 1 0 31 50 6519859 6519878 3.4 32.8
"SNP_FB_0966543" "chr14B" 95 20 1 0 31 50 6519862 6519881 3.4 32.8
"SNP_FB_0966543" "chr14B" 95 20 1 0 31 50 6679779 6679798 3.4 32.8
"SNP_FB_0966543" "chr14B" 95 20 1 0 31 50 6945217 6945236 3.4 32.8
"SNP_FB_0966543" "chr14B" 95 20 1 0 31 50 7403962 7403981 3.4 32.8
"SNP_FB_0966543" "chr14B" 95 20 1 0 31 50 7469327 7469308 3.4 32.8
"SNP_FB_0966543" "chr14B" 95 20 1 0 31 50 7512684 7512703 3.4 32.8
"SNP_FB_0966543" "chr14B" 95 20 1 0 31 50 7554883 7554864 3.4 32.8
"SNP_FB_0966543" "chr14B" 95 20 1 0 31 50 7554886 7554867 3.4 32.8
"SNP_FB_0966543" "chr14B" 95 20 1 0 31 50 7891260 7891279 3.4 32.8
"SNP_FB_0966543" "chr14B" 95 20 1 0 31 50 8003814 8003795 3.4 32.8
"SNP_FB_0966543" "chr14B" 95 20 1 0 31 50 8105703 8105722 3.4 32.8
"SNP_FB_0966543" "chr14B" 95 20 1 0 31 50 8105706 8105725 3.4 32.8
"SNP_FB_0966543" "chr14B" 95 20 1 0 31 50 8105709 8105728 3.4 32.8
"SNP_FB_0966543" "chr14B" 95 20 1 0 31 50 8399854 8399873 3.4 32.8
"SNP_FB_0966543" "chr14B" 95 20 1 0 31 50 8404693 8404712 3.4 32.8
"SNP_FB_0966543" "chr14B" 95 20 1 0 31 50 8404696 8404715 3.4 32.8
"SNP_FB_0966543" "chr14B" 95 20 1 0 31 50 8477551 8477570 3.4 32.8
"SNP_FB_0966543" "chr14B" 95 20 1 0 31 50 8477554 8477573 3.4 32.8
"SNP_FB_0966543" "chr14B" 95 20 1 0 31 50 8477557 8477576 3.4 32.8
"SNP_FB_0966543" "chr14B" 95 20 1 0 31 50 8477560 8477579 3.4 32.8
"SNP_FB_0966543" "chr14B" 95 20 1 0 31 50 8691023 8691004 3.4 32.8
"SNP_FB_0966543" "chr14B" 95 20 1 0 31 50 8711804 8711785 3.4 32.8
"SNP_FB_0966543" "chr14B" 95 20 1 0 31 50 8711807 8711788 3.4 32.8
"SNP_FB_0966543" "chr14B" 95 20 1 0 31 50 8756854 8756835 3.4 32.8
"SNP_FB_0966543" "chr14B" 95 20 1 0 31 50 8756857 8756838 3.4 32.8
"SNP_FB_0966543" "chr14B" 95 20 1 0 31 50 8856152 8856171 3.4 32.8
"SNP_FB_0966543" "chr14B" 95 20 1 0 31 50 9336763 9336744 3.4 32.8
"SNP_FB_0966543" "chr14B" 95 20 1 0 31 50 9375628 9375647 3.4 32.8
"SNP_FB_0966543" "chr14B" 95 20 1 0 31 50 9375631 9375650 3.4 32.8
"SNP_FB_0966543" "chr14B" 95 20 1 0 31 50 9491837 9491818 3.4 32.8
"SNP_FB_0966543" "chr14B" 95 20 1 0 31 50 9491840 9491821 3.4 32.8
"SNP_FB_0966543" "chr14B" 95 20 1 0 31 50 9491843 9491824 3.4 32.8
"SNP_FB_0966543" "chr14B" 95 20 1 0 31 50 9613996 9614015 3.4 32.8
"SNP_FB_0966543" "chr14B" 95 20 1 0 31 50 9613999 9614018 3.4 32.8
"SNP_FB_0966543" "chr14B" 95 20 1 0 31 50 9614002 9614021 3.4 32.8
"SNP_FB_0966543" "chr14B" 95 20 1 0 31 50 10274350 10274331 3.4 32.8
"SNP_FB_0966543" "chr14B" 95 20 1 0 31 50 10306467 10306486 3.4 32.8
"SNP_FB_0966543" "chr14B" 95 20 1 0 31 50 10306470 10306489 3.4 32.8
"SNP_FB_0966543" "chr14B" 95 20 1 0 31 50 11022490 11022509 3.4 32.8
"SNP_FB_0966543" "chr14B" 95 20 1 0 31 50 11061829 11061848 3.4 32.8
"SNP_FB_0966543" "chr14B" 95 20 1 0 31 50 11061832 11061851 3.4 32.8
"SNP_FB_0966543" "chr14B" 95 20 1 0 31 50 11061835 11061854 3.4 32.8
"SNP_FB_0966543" "chr14B" 95 20 1 0 31 50 11061838 11061857 3.4 32.8
"SNP_FB_0966543" "chr14B" 95 20 1 0 31 50 11061841 11061860 3.4 32.8
"SNP_FB_0966543" "chr14B" 95 20 1 0 31 50 11244630 11244611 3.4 32.8
"SNP_FB_0966543" "chr14B" 95 20 1 0 31 50 11893296 11893315 3.4 32.8
"SNP_FB_0966543" "chr14B" 95 20 1 0 31 50 11893299 11893318 3.4 32.8
"SNP_FB_0966543" "chr14B" 95 20 1 0 31 50 11940388 11940369 3.4 32.8
"SNP_FB_0966543" "chr14B" 95 20 1 0 31 50 11940391 11940372 3.4 32.8
"SNP_FB_0966543" "chr14B" 95 20 1 0 31 50 11940394 11940375 3.4 32.8
"SNP_FB_0966543" "chr14B" 95 20 1 0 31 50 12528619 12528600 3.4 32.8
"SNP_FB_0966543" "chr14B" 84.375 32 4 1 19 50 12528633 12528603 3.4 32.8
"SNP_FB_0966543" "chr14B" 95 20 1 0 31 50 12722875 12722894 3.4 32.8
"SNP_FB_0966543" "chr14B" 95 20 1 0 31 50 12722878 12722897 3.4 32.8
"SNP_FB_0966543" "chr14B" 95 20 1 0 31 50 12722881 12722900 3.4 32.8
"SNP_FB_0966543" "chr14B" 95 20 1 0 31 50 12844027 12844008 3.4 32.8
"SNP_FB_0966543" "chr14B" 95 20 1 0 31 50 12844030 12844011 3.4 32.8
"SNP_FB_0966543" "chr14B" 95 20 1 0 31 50 12976661 12976642 3.4 32.8
"SNP_FB_0966543" "chr14B" 95 20 1 0 31 50 12976664 12976645 3.4 32.8
"SNP_FB_0966543" "chr14B" 95 20 1 0 31 50 12976667 12976648 3.4 32.8
"SNP_FB_0966543" "chr14B" 95 20 1 0 31 50 14864125 14864144 3.4 32.8
"SNP_FB_0966543" "chr14B" 95 20 1 0 31 50 14949878 14949897 3.4 32.8
"SNP_FB_0966543" "chr14B" 95 20 1 0 31 50 15647377 15647358 3.4 32.8
"SNP_FB_0966543" "chr14B" 95 20 1 0 31 50 15647380 15647361 3.4 32.8
"SNP_FB_0966543" "chr14B" 95 20 1 0 31 50 16943650 16943631 3.4 32.8
"SNP_FB_0966543" "chr14B" 95 20 1 0 31 50 16943653 16943634 3.4 32.8
"SNP_FB_0966543" "chr14B" 95 20 1 0 31 50 16943656 16943637 3.4 32.8
"SNP_FB_0966543" "chr14B" 95 20 1 0 31 50 17498857 17498876 3.4 32.8
"SNP_FB_0966543" "chr14B" 95 20 1 0 31 50 17498860 17498879 3.4 32.8
"SNP_FB_0966543" "chr14B" 95 20 1 0 31 50 17498863 17498882 3.4 32.8
"SNP_FB_0966543" "chr14B" 95 20 1 0 31 50 17499593 17499612 3.4 32.8
"SNP_FB_0966543" "chr14B" 95 20 1 0 31 50 17499596 17499615 3.4 32.8
"SNP_FB_0966543" "chr14B" 95 20 1 0 31 50 17499599 17499618 3.4 32.8
"SNP_FB_0966543" "chr14B" 95 20 1 0 31 50 19152600 19152619 3.4 32.8
"SNP_FB_0966543" "chr14B" 95 20 1 0 31 50 19152603 19152622 3.4 32.8
"SNP_FB_0966543" "chr14B" 95 20 1 0 31 50 19152606 19152625 3.4 32.8
"SNP_FB_0966543" "chr14B" 95 20 1 0 31 50 19152609 19152628 3.4 32.8
"SNP_FB_0966543" "chr14B" 95 20 1 0 31 50 19152612 19152631 3.4 32.8
"SNP_FB_0966543" "chr14B" 95 20 1 0 31 50 19152615 19152634 3.4 32.8
"SNP_FB_0966543" "chr14B" 95 20 1 0 31 50 19935583 19935564 3.4 32.8
"SNP_FB_0966543" "chr14B" 95 20 1 0 31 50 19935586 19935567 3.4 32.8
"SNP_FB_0966543" "chr14B" 95 20 1 0 31 50 20017026 20017045 3.4 32.8
"SNP_FB_0966543" "chr14B" 95 20 1 0 31 50 20017029 20017048 3.4 32.8
"SNP_FB_0966543" "chr14B" 95 20 1 0 31 50 20442593 20442612 3.4 32.8
"SNP_FB_0966543" "chr14B" 95 20 1 0 31 50 20442596 20442615 3.4 32.8
"SNP_FB_0966543" "chr14B" 95 20 1 0 31 50 20443734 20443753 3.4 32.8
"SNP_FB_0966543" "chr14B" 95 20 1 0 31 50 20443737 20443756 3.4 32.8
"SNP_FB_0966543" "chr14B" 95 20 1 0 31 50 20443740 20443759 3.4 32.8
"SNP_FB_0966543" "chr14B" 95 20 1 0 31 50 20443743 20443762 3.4 32.8
"SNP_FB_0966543" "chr14B" 95 20 1 0 31 50 20903836 20903817 3.4 32.8
"SNP_FB_0966543" "chr14B" 95 20 1 0 31 50 20904406 20904387 3.4 32.8
"SNP_FB_0966543" "chr14B" 95 20 1 0 31 50 20988518 20988499 3.4 32.8
"SNP_FB_0966543" "chr14B" 95 20 1 0 31 50 20988521 20988502 3.4 32.8
"SNP_FB_0966543" "chr14B" 95 20 1 0 31 50 21421767 21421748 3.4 32.8
"SNP_FB_0966543" "chr14B" 95 20 1 0 31 50 21421770 21421751 3.4 32.8
"SNP_FB_0966543" "chr14B" 95 20 1 0 31 50 21421773 21421754 3.4 32.8
"SNP_FB_0966543" "chr14B" 95 20 1 0 31 50 21695996 21695977 3.4 32.8
"SNP_FB_0966543" "chr14B" 95 20 1 0 31 50 21695999 21695980 3.4 32.8
"SNP_FB_0966543" "chr14B" 95 20 1 0 31 50 21696002 21695983 3.4 32.8
"SNP_FB_0966543" "chr14B" 95 20 1 0 31 50 21731900 21731919 3.4 32.8
"SNP_FB_0966543" "chr14B" 95 20 1 0 31 50 22012996 22012977 3.4 32.8
"SNP_FB_0966543" "chr14B" 95 20 1 0 31 50 22012999 22012980 3.4 32.8
"SNP_FB_0966543" "chr14B" 95 20 1 0 31 50 22013002 22012983 3.4 32.8
"SNP_FB_0966543" "chr14B" 95 20 1 0 31 50 22519181 22519162 3.4 32.8
"SNP_FB_0966543" "chr14B" 95 20 1 0 31 50 22951724 22951743 3.4 32.8
"SNP_FB_0966543" "chr14B" 95 20 1 0 31 50 22951727 22951746 3.4 32.8
"SNP_FB_0966543" "chr14B" 95 20 1 0 31 50 23442883 23442864 3.4 32.8
"SNP_FB_0966543" "chr14B" 95 20 1 0 31 50 23734265 23734284 3.4 32.8
"SNP_FB_0966543" "chr14B" 95 20 1 0 31 50 24220672 24220691 3.4 32.8
"SNP_FB_0966543" "chr14B" 95 20 1 0 31 50 24221212 24221231 3.4 32.8
"SNP_FB_0966543" "chr14B" 95 20 1 0 31 50 24413097 24413078 3.4 32.8
"SNP_FB_0966543" "chr14B" 95 20 1 0 31 50 24413100 24413081 3.4 32.8
"SNP_FB_0966543" "chr14B" 95 20 1 0 31 50 24431458 24431477 3.4 32.8
"SNP_FB_0966543" "chr14B" 95 20 1 0 31 50 24573940 24573959 3.4 32.8
"SNP_FB_0966543" "chr14B" 95 20 1 0 31 50 24867662 24867643 3.4 32.8
"SNP_FB_0966543" "chr14B" 95 20 1 0 31 50 25064792 25064773 3.4 32.8
"SNP_FB_0966543" "chr14B" 95 20 1 0 31 50 25081403 25081422 3.4 32.8
"SNP_FB_0966543" "chr14B" 95 20 1 0 31 50 25115175 25115156 3.4 32.8
"SNP_FB_0966543" "chr14B" 95 20 1 0 31 50 25115178 25115159 3.4 32.8
"SNP_FB_0966543" "chr14B" 95 20 1 0 31 50 25121451 25121432 3.4 32.8
"SNP_FB_0966543" "chr14B" 95 20 1 0 31 50 25680734 25680715 3.4 32.8
"SNP_FB_0966543" "chr14B" 95 20 1 0 31 50 25680737 25680718 3.4 32.8
"SNP_FB_0966543" "chr14B" 95 20 1 0 31 50 25816522 25816503 3.4 32.8
"SNP_FB_0966543" "chr14B" 95 20 1 0 31 50 26002585 26002566 3.4 32.8
"SNP_FB_0966543" "chr14B" 95 20 1 0 31 50 26002588 26002569 3.4 32.8
"SNP_FB_0966543" "chr14B" 95 20 1 0 31 50 26002591 26002572 3.4 32.8
"SNP_FB_0966543" "chr14B" 95 20 1 0 31 50 26972567 26972548 3.4 32.8
"SNP_FB_0966543" "chr14B" 95 20 1 0 31 50 26972570 26972551 3.4 32.8
"SNP_FB_0966543" "chr14B" 95 20 1 0 31 50 26972573 26972554 3.4 32.8
"SNP_FB_0966543" "chr14B" 95 20 1 0 31 50 26972576 26972557 3.4 32.8
"SNP_FB_0966543" "chr14B" 95 20 1 0 31 50 27215918 27215937 3.4 32.8
"SNP_FB_0966543" "chr14B" 95 20 1 0 31 50 27215921 27215940 3.4 32.8
"SNP_FB_0966543" "chr14B" 95 20 1 0 31 50 27671526 27671507 3.4 32.8
"SNP_FB_0966543" "chr14B" 95 20 1 0 31 50 28143890 28143871 3.4 32.8
"SNP_FB_0966543" "chr14B" 95 20 1 0 31 50 28654080 28654099 3.4 32.8
"SNP_FB_0966543" "chr14B" 95 20 1 0 31 50 28654083 28654102 3.4 32.8
"SNP_FB_0966543" "chr14B" 95 20 1 0 31 50 28803205 28803224 3.4 32.8
"SNP_FB_0966543" "chr14B" 95 20 1 0 31 50 28803208 28803227 3.4 32.8
"SNP_FB_0966543" "chr14B" 95 20 1 0 31 50 28898018 28898037 3.4 32.8
"SNP_FB_0966543" "chr14B" 95 20 1 0 31 50 29164324 29164343 3.4 32.8
"SNP_FB_0966543" "chr14B" 95 20 1 0 31 50 29446642 29446661 3.4 32.8
"SNP_FB_0966543" "chr14B" 95 20 1 0 31 50 29446645 29446664 3.4 32.8
"SNP_FB_0966543" "chr14B" 95 20 1 0 31 50 29446648 29446667 3.4 32.8
"SNP_FB_0966543" "chr14B" 83.333 30 5 0 18 47 29980986 29980957 3.4 32.8
"SNP_FB_0966543" "chr14B" 95 20 1 0 31 50 29980976 29980957 3.4 32.8
"SNP_FB_0966543" "chr14B" 91.667 24 1 1 24 47 1635809 1635831 3.4 31.9
"SNP_FB_0966543" "chr14B" 91.667 24 1 1 28 50 5673843 5673866 3.4 31.9
"SNP_FB_0966543" "chr14B" 91.667 24 1 1 27 50 22519187 22519165 3.4 31.9
"SNP_FB_0966543" "chr14B" 90.909 22 2 0 20 41 29004448 29004427 3.4 31.9
"SNP_FB_0966543" "chr16B" 88.889 27 3 0 24 50 5051415 5051441 0.28 36.5
"SNP_FB_0966543" "chr16B" 87.097 31 3 1 21 50 3235991 3236021 0.28 35.6
"SNP_FB_0966543" "chr16B" 95.238 21 1 0 30 50 3965010 3964990 0.96 34.6
"SNP_FB_0966543" "chr16B" 89.286 28 2 1 21 47 4869252 4869279 0.96 34.6
"SNP_FB_0966543" "chr16B" 95.238 21 1 0 30 50 7886515 7886495 0.96 34.6
"SNP_FB_0966543" "chr16B" 82.353 34 2 1 21 50 17286845 17286878 0.96 34.6
"SNP_FB_0966543" "chr16B" 95.238 21 1 0 30 50 18163093 18163113 0.96 34.6
"SNP_FB_0966543" "chr16B" 83.871 31 5 0 17 47 29421183 29421153 0.96 34.6
"SNP_FB_0966543" "chr16B" 85.714 28 4 0 20 47 15504845 15504818 0.96 33.7
"SNP_FB_0966543" "chr16B" 95 20 1 0 31 50 52990 53009 3.4 32.8
"SNP_FB_0966543" "chr16B" 95 20 1 0 31 50 279261 279280 3.4 32.8
"SNP_FB_0966543" "chr16B" 95 20 1 0 31 50 1126577 1126558 3.4 32.8
"SNP_FB_0966543" "chr16B" 95 20 1 0 31 50 1874786 1874805 3.4 32.8
"SNP_FB_0966543" "chr16B" 95 20 1 0 31 50 1923856 1923837 3.4 32.8
"SNP_FB_0966543" "chr16B" 95 20 1 0 31 50 2342575 2342594 3.4 32.8
"SNP_FB_0966543" "chr16B" 95 20 1 0 31 50 2429638 2429657 3.4 32.8
"SNP_FB_0966543" "chr16B" 83.333 30 5 0 18 47 2559311 2559282 3.4 32.8
"SNP_FB_0966543" "chr16B" 95 20 1 0 31 50 2559301 2559282 3.4 32.8
"SNP_FB_0966543" "chr16B" 83.333 30 5 0 18 47 2571947 2571918 3.4 32.8
"SNP_FB_0966543" "chr16B" 95 20 1 0 31 50 2571937 2571918 3.4 32.8
"SNP_FB_0966543" "chr16B" 95 20 1 0 31 50 3965003 3964984 3.4 32.8
"SNP_FB_0966543" "chr16B" 95 20 1 0 31 50 3965006 3964987 3.4 32.8
"SNP_FB_0966543" "chr16B" 95 20 1 0 31 50 4452043 4452024 3.4 32.8
"SNP_FB_0966543" "chr16B" 95 20 1 0 31 50 4540984 4540965 3.4 32.8
"SNP_FB_0966543" "chr16B" 95 20 1 0 31 50 4540987 4540968 3.4 32.8
"SNP_FB_0966543" "chr16B" 95 20 1 0 31 50 4926569 4926588 3.4 32.8
"SNP_FB_0966543" "chr16B" 95 20 1 0 31 50 5298264 5298245 3.4 32.8
"SNP_FB_0966543" "chr16B" 95 20 1 0 31 50 5582525 5582506 3.4 32.8
"SNP_FB_0966543" "chr16B" 95 20 1 0 31 50 5582528 5582509 3.4 32.8
"SNP_FB_0966543" "chr16B" 95 20 1 0 31 50 5780948 5780929 3.4 32.8
"SNP_FB_0966543" "chr16B" 95 20 1 0 31 50 5918127 5918146 3.4 32.8
"SNP_FB_0966543" "chr16B" 95 20 1 0 31 50 5918130 5918149 3.4 32.8
"SNP_FB_0966543" "chr16B" 95 20 1 0 31 50 5918133 5918152 3.4 32.8
"SNP_FB_0966543" "chr16B" 95 20 1 0 31 50 6287017 6286998 3.4 32.8
"SNP_FB_0966543" "chr16B" 95 20 1 0 31 50 6287020 6287001 3.4 32.8
"SNP_FB_0966543" "chr16B" 95 20 1 0 31 50 6318068 6318049 3.4 32.8
"SNP_FB_0966543" "chr16B" 95 20 1 0 31 50 6680937 6680918 3.4 32.8
"SNP_FB_0966543" "chr16B" 95 20 1 0 31 50 6680940 6680921 3.4 32.8
"SNP_FB_0966543" "chr16B" 95 20 1 0 31 50 6680943 6680924 3.4 32.8
"SNP_FB_0966543" "chr16B" 95 20 1 0 31 50 6680946 6680927 3.4 32.8
"SNP_FB_0966543" "chr16B" 95 20 1 0 31 50 6680949 6680930 3.4 32.8
"SNP_FB_0966543" "chr16B" 95 20 1 0 31 50 6680952 6680933 3.4 32.8
"SNP_FB_0966543" "chr16B" 95 20 1 0 31 50 6680955 6680936 3.4 32.8
"SNP_FB_0966543" "chr16B" 95 20 1 0 31 50 6680958 6680939 3.4 32.8
"SNP_FB_0966543" "chr16B" 95 20 1 0 31 50 6680961 6680942 3.4 32.8
"SNP_FB_0966543" "chr16B" 95 20 1 0 31 50 6698221 6698240 3.4 32.8
"SNP_FB_0966543" "chr16B" 95 20 1 0 31 50 6698224 6698243 3.4 32.8
"SNP_FB_0966543" "chr16B" 95 20 1 0 31 50 6698227 6698246 3.4 32.8
"SNP_FB_0966543" "chr16B" 95 20 1 0 31 50 6919471 6919452 3.4 32.8
"SNP_FB_0966543" "chr16B" 95 20 1 0 31 50 7886487 7886468 3.4 32.8
"SNP_FB_0966543" "chr16B" 95 20 1 0 31 50 7886490 7886471 3.4 32.8
"SNP_FB_0966543" "chr16B" 95 20 1 0 31 50 7886493 7886474 3.4 32.8
"SNP_FB_0966543" "chr16B" 95 20 1 0 31 50 7886496 7886477 3.4 32.8
"SNP_FB_0966543" "chr16B" 95 20 1 0 31 50 7886499 7886480 3.4 32.8
"SNP_FB_0966543" "chr16B" 95 20 1 0 31 50 7886502 7886483 3.4 32.8
"SNP_FB_0966543" "chr16B" 95 20 1 0 31 50 7886505 7886486 3.4 32.8
"SNP_FB_0966543" "chr16B" 95 20 1 0 31 50 7886508 7886489 3.4 32.8
"SNP_FB_0966543" "chr16B" 95 20 1 0 31 50 7886511 7886492 3.4 32.8
"SNP_FB_0966543" "chr16B" 95 20 1 0 31 50 8213452 8213471 3.4 32.8
"SNP_FB_0966543" "chr16B" 95 20 1 0 31 50 8409952 8409971 3.4 32.8
"SNP_FB_0966543" "chr16B" 95 20 1 0 31 50 8409955 8409974 3.4 32.8
"SNP_FB_0966543" "chr16B" 95 20 1 0 31 50 8461705 8461686 3.4 32.8
"SNP_FB_0966543" "chr16B" 95 20 1 0 31 50 8461708 8461689 3.4 32.8
"SNP_FB_0966543" "chr16B" 95 20 1 0 31 50 8863728 8863747 3.4 32.8
"SNP_FB_0966543" "chr16B" 95 20 1 0 31 50 8863731 8863750 3.4 32.8
"SNP_FB_0966543" "chr16B" 95 20 1 0 31 50 8863734 8863753 3.4 32.8
"SNP_FB_0966543" "chr16B" 95 20 1 0 31 50 8867897 8867916 3.4 32.8
"SNP_FB_0966543" "chr16B" 95 20 1 0 31 50 9147823 9147804 3.4 32.8
"SNP_FB_0966543" "chr16B" 95 20 1 0 31 50 9433757 9433776 3.4 32.8
"SNP_FB_0966543" "chr16B" 95 20 1 0 31 50 9443240 9443259 3.4 32.8
"SNP_FB_0966543" "chr16B" 95 20 1 0 31 50 10029247 10029228 3.4 32.8
"SNP_FB_0966543" "chr16B" 95 20 1 0 31 50 10796610 10796629 3.4 32.8
"SNP_FB_0966543" "chr16B" 95 20 1 0 31 50 11295304 11295323 3.4 32.8
"SNP_FB_0966543" "chr16B" 95 20 1 0 31 50 11295307 11295326 3.4 32.8
"SNP_FB_0966543" "chr16B" 95 20 1 0 31 50 11295310 11295329 3.4 32.8
"SNP_FB_0966543" "chr16B" 95 20 1 0 31 50 11295313 11295332 3.4 32.8
"SNP_FB_0966543" "chr16B" 95 20 1 0 31 50 11613997 11614016 3.4 32.8
"SNP_FB_0966543" "chr16B" 95 20 1 0 31 50 12076207 12076226 3.4 32.8
"SNP_FB_0966543" "chr16B" 95 20 1 0 31 50 12076210 12076229 3.4 32.8
"SNP_FB_0966543" "chr16B" 95 20 1 0 31 50 12659579 12659560 3.4 32.8
"SNP_FB_0966543" "chr16B" 95 20 1 0 31 50 12659582 12659563 3.4 32.8
"SNP_FB_0966543" "chr16B" 95 20 1 0 31 50 12659585 12659566 3.4 32.8
"SNP_FB_0966543" "chr16B" 95 20 1 0 31 50 12726773 12726792 3.4 32.8
"SNP_FB_0966543" "chr16B" 95 20 1 0 31 50 12989453 12989434 3.4 32.8
"SNP_FB_0966543" "chr16B" 95 20 1 0 31 50 12989456 12989437 3.4 32.8
"SNP_FB_0966543" "chr16B" 95 20 1 0 31 50 12989459 12989440 3.4 32.8
"SNP_FB_0966543" "chr16B" 95 20 1 0 31 50 12989462 12989443 3.4 32.8
"SNP_FB_0966543" "chr16B" 95 20 1 0 31 50 13119672 13119691 3.4 32.8
"SNP_FB_0966543" "chr16B" 95 20 1 0 31 50 13861517 13861498 3.4 32.8
"SNP_FB_0966543" "chr16B" 95 20 1 0 31 50 13861520 13861501 3.4 32.8
"SNP_FB_0966543" "chr16B" 95 20 1 0 31 50 13861523 13861504 3.4 32.8
"SNP_FB_0966543" "chr16B" 95 20 1 0 31 50 13861526 13861507 3.4 32.8
"SNP_FB_0966543" "chr16B" 95 20 1 0 31 50 13861529 13861510 3.4 32.8
"SNP_FB_0966543" "chr16B" 95 20 1 0 31 50 13861532 13861513 3.4 32.8
"SNP_FB_0966543" "chr16B" 95 20 1 0 31 50 14180132 14180151 3.4 32.8
"SNP_FB_0966543" "chr16B" 95 20 1 0 31 50 15262709 15262690 3.4 32.8
"SNP_FB_0966543" "chr16B" 95 20 1 0 31 50 15575861 15575880 3.4 32.8
"SNP_FB_0966543" "chr16B" 95 20 1 0 31 50 16055443 16055424 3.4 32.8
"SNP_FB_0966543" "chr16B" 95 20 1 0 31 50 16829454 16829435 3.4 32.8
"SNP_FB_0966543" "chr16B" 95 20 1 0 31 50 16877036 16877055 3.4 32.8
"SNP_FB_0966543" "chr16B" 95 20 1 0 31 50 16877039 16877058 3.4 32.8
"SNP_FB_0966543" "chr16B" 95 20 1 0 31 50 16877042 16877061 3.4 32.8
"SNP_FB_0966543" "chr16B" 95 20 1 0 31 50 16877045 16877064 3.4 32.8
"SNP_FB_0966543" "chr16B" 95 20 1 0 31 50 16944301 16944320 3.4 32.8
"SNP_FB_0966543" "chr16B" 95 20 1 0 31 50 16944304 16944323 3.4 32.8
"SNP_FB_0966543" "chr16B" 95 20 1 0 31 50 16944307 16944326 3.4 32.8
"SNP_FB_0966543" "chr16B" 95 20 1 0 31 50 18339121 18339102 3.4 32.8
"SNP_FB_0966543" "chr16B" 95 20 1 0 31 50 18339124 18339105 3.4 32.8
"SNP_FB_0966543" "chr16B" 95 20 1 0 31 50 18339127 18339108 3.4 32.8
"SNP_FB_0966543" "chr16B" 95 20 1 0 30 49 18416157 18416138 3.4 32.8
"SNP_FB_0966543" "chr16B" 95 20 1 0 31 50 18484030 18484049 3.4 32.8
"SNP_FB_0966543" "chr16B" 95 20 1 0 31 50 18484033 18484052 3.4 32.8
"SNP_FB_0966543" "chr16B" 95 20 1 0 31 50 18484036 18484055 3.4 32.8
"SNP_FB_0966543" "chr16B" 95 20 1 0 31 50 18996056 18996075 3.4 32.8
"SNP_FB_0966543" "chr16B" 95 20 1 0 31 50 18996059 18996078 3.4 32.8
"SNP_FB_0966543" "chr16B" 95 20 1 0 31 50 18996062 18996081 3.4 32.8
"SNP_FB_0966543" "chr16B" 95 20 1 0 31 50 19614737 19614756 3.4 32.8
"SNP_FB_0966543" "chr16B" 95 20 1 0 31 50 19614740 19614759 3.4 32.8
"SNP_FB_0966543" "chr16B" 95 20 1 0 31 50 19696576 19696595 3.4 32.8
"SNP_FB_0966543" "chr16B" 95 20 1 0 31 50 19696579 19696598 3.4 32.8
"SNP_FB_0966543" "chr16B" 95 20 1 0 31 50 19783169 19783188 3.4 32.8
"SNP_FB_0966543" "chr16B" 95 20 1 0 31 50 19783172 19783191 3.4 32.8
"SNP_FB_0966543" "chr16B" 95 20 1 0 31 50 20152584 20152603 3.4 32.8
"SNP_FB_0966543" "chr16B" 95 20 1 0 31 50 20643317 20643336 3.4 32.8
"SNP_FB_0966543" "chr16B" 95 20 1 0 31 50 20643320 20643339 3.4 32.8
"SNP_FB_0966543" "chr16B" 95 20 1 0 31 50 20643323 20643342 3.4 32.8
"SNP_FB_0966543" "chr16B" 95 20 1 0 31 50 20643326 20643345 3.4 32.8
"SNP_FB_0966543" "chr16B" 95 20 1 0 31 50 20643329 20643348 3.4 32.8
"SNP_FB_0966543" "chr16B" 95 20 1 0 31 50 20724925 20724944 3.4 32.8
"SNP_FB_0966543" "chr16B" 95 20 1 0 31 50 20724928 20724947 3.4 32.8
"SNP_FB_0966543" "chr16B" 95 20 1 0 31 50 21060620 21060601 3.4 32.8
"SNP_FB_0966543" "chr16B" 95 20 1 0 31 50 21064146 21064127 3.4 32.8
"SNP_FB_0966543" "chr16B" 95 20 1 0 31 50 21064149 21064130 3.4 32.8
"SNP_FB_0966543" "chr16B" 95 20 1 0 31 50 25226636 25226617 3.4 32.8
"SNP_FB_0966543" "chr16B" 95 20 1 0 31 50 25226639 25226620 3.4 32.8
"SNP_FB_0966543" "chr16B" 95 20 1 0 31 50 25226642 25226623 3.4 32.8
"SNP_FB_0966543" "chr16B" 95 20 1 0 31 50 25845821 25845840 3.4 32.8
"SNP_FB_0966543" "chr16B" 95 20 1 0 31 50 25845824 25845843 3.4 32.8
"SNP_FB_0966543" "chr16B" 95 20 1 0 31 50 25852684 25852703 3.4 32.8
"SNP_FB_0966543" "chr16B" 95 20 1 0 31 50 25852687 25852706 3.4 32.8
"SNP_FB_0966543" "chr16B" 95 20 1 0 31 50 25888759 25888778 3.4 32.8
"SNP_FB_0966543" "chr16B" 95 20 1 0 31 50 26535094 26535113 3.4 32.8
"SNP_FB_0966543" "chr16B" 95 20 1 0 31 50 26547775 26547756 3.4 32.8
"SNP_FB_0966543" "chr16B" 95 20 1 0 31 50 26701775 26701794 3.4 32.8
"SNP_FB_0966543" "chr16B" 95 20 1 0 31 50 26701778 26701797 3.4 32.8
"SNP_FB_0966543" "chr16B" 95 20 1 0 31 50 26701781 26701800 3.4 32.8
"SNP_FB_0966543" "chr16B" 95 20 1 0 31 50 26701784 26701803 3.4 32.8
"SNP_FB_0966543" "chr16B" 95 20 1 0 31 50 26796818 26796837 3.4 32.8
"SNP_FB_0966543" "chr16B" 95 20 1 0 31 50 26922595 26922576 3.4 32.8
"SNP_FB_0966543" "chr16B" 95 20 1 0 31 50 26922598 26922579 3.4 32.8
"SNP_FB_0966543" "chr16B" 95 20 1 0 31 50 27366317 27366298 3.4 32.8
"SNP_FB_0966543" "chr16B" 95 20 1 0 31 50 27366320 27366301 3.4 32.8
"SNP_FB_0966543" "chr16B" 95 20 1 0 31 50 27394129 27394110 3.4 32.8
"SNP_FB_0966543" "chr16B" 95 20 1 0 31 50 27456172 27456191 3.4 32.8
"SNP_FB_0966543" "chr16B" 95 20 1 0 31 50 27456175 27456194 3.4 32.8
"SNP_FB_0966543" "chr16B" 95 20 1 0 31 50 27469669 27469688 3.4 32.8
"SNP_FB_0966543" "chr16B" 95 20 1 0 31 50 27469672 27469691 3.4 32.8
"SNP_FB_0966543" "chr16B" 95 20 1 0 31 50 27469675 27469694 3.4 32.8
"SNP_FB_0966543" "chr16B" 95 20 1 0 31 50 28014509 28014528 3.4 32.8
"SNP_FB_0966543" "chr16B" 95 20 1 0 31 50 28014512 28014531 3.4 32.8
"SNP_FB_0966543" "chr16B" 95 20 1 0 31 50 28014515 28014534 3.4 32.8
"SNP_FB_0966543" "chr16B" 95 20 1 0 31 50 28014518 28014537 3.4 32.8
"SNP_FB_0966543" "chr16B" 88 25 3 0 23 47 28513671 28513647 3.4 32.8
"SNP_FB_0966543" "chr16B" 95 20 1 0 31 50 28742622 28742641 3.4 32.8
"SNP_FB_0966543" "chr16B" 95 20 1 0 31 50 28742625 28742644 3.4 32.8
"SNP_FB_0966543" "chr16B" 95 20 1 0 31 50 28742628 28742647 3.4 32.8
"SNP_FB_0966543" "chr16B" 95 20 1 0 31 50 28745962 28745981 3.4 32.8
"SNP_FB_0966543" "chr16B" 95 20 1 0 31 50 28930639 28930658 3.4 32.8
"SNP_FB_0966543" "chr16B" 95 20 1 0 31 50 28930642 28930661 3.4 32.8
"SNP_FB_0966543" "chr16B" 95 20 1 0 31 50 28930645 28930664 3.4 32.8
"SNP_FB_0966543" "chr16B" 95 20 1 0 31 50 28930648 28930667 3.4 32.8
"SNP_FB_0966543" "chr16B" 95 20 1 0 31 50 29085547 29085528 3.4 32.8
"SNP_FB_0966543" "chr16B" 95 20 1 0 31 50 29342391 29342410 3.4 32.8
"SNP_FB_0966543" "chr16B" 95 20 1 0 31 50 30094832 30094813 3.4 32.8
"SNP_FB_0966543" "chr16B" 95 20 1 0 31 50 30504440 30504421 3.4 32.8
"SNP_FB_0966543" "chr16B" 95 20 1 0 31 50 30553456 30553437 3.4 32.8
"SNP_FB_0966543" "chr16B" 95 20 1 0 31 50 30748735 30748716 3.4 32.8
"SNP_FB_0966543" "chr16B" 95 20 1 0 31 50 30751194 30751175 3.4 32.8
"SNP_FB_0966543" "chr16B" 95 20 1 0 31 50 30751197 30751178 3.4 32.8
"SNP_FB_0966543" "chr16B" 95 20 1 0 31 50 30751200 30751181 3.4 32.8
"SNP_FB_0966543" "chr16B" 95 20 1 0 31 50 31271844 31271863 3.4 32.8
"SNP_FB_0966543" "chr16B" 95 20 1 0 31 50 31369252 31369233 3.4 32.8
"SNP_FB_0966543" "chr16B" 95 20 1 0 31 50 31374021 31374040 3.4 32.8
"SNP_FB_0966543" "chr16B" 95 20 1 0 31 50 31374079 31374060 3.4 32.8
"SNP_FB_0966543" "chr16B" 95 20 1 0 31 50 31374082 31374063 3.4 32.8
"SNP_FB_0966543" "chr16B" 95 20 1 0 31 50 32040896 32040877 3.4 32.8
"SNP_FB_0966543" "chr16B" 95 20 1 0 31 50 32040899 32040880 3.4 32.8
"SNP_FB_0966543" "chr16B" 95 20 1 0 31 50 32040902 32040883 3.4 32.8
"SNP_FB_0966543" "chr16B" 95 20 1 0 31 50 32041770 32041789 3.4 32.8
"SNP_FB_0966543" "chr16B" 95 20 1 0 31 50 32291605 32291586 3.4 32.8
"SNP_FB_0966543" "chr16B" 95 20 1 0 31 50 32548640 32548659 3.4 32.8
"SNP_FB_0966543" "chr16B" 95 20 1 0 31 50 32977581 32977562 3.4 32.8
"SNP_FB_0966543" "chr16B" 95 20 1 0 31 50 32977584 32977565 3.4 32.8
"SNP_FB_0966543" "chr16B" 95 20 1 0 31 50 32977587 32977568 3.4 32.8
"SNP_FB_0966543" "chr16B" 95 20 1 0 31 50 32977590 32977571 3.4 32.8
"SNP_FB_0966543" "chr16B" 95 20 1 0 31 50 33021415 33021396 3.4 32.8
"SNP_FB_0966543" "chr16B" 95 20 1 0 31 50 33021418 33021399 3.4 32.8
"SNP_FB_0966543" "chr16B" 95 20 1 0 31 50 33021421 33021402 3.4 32.8
"SNP_FB_0966543" "chr16B" 95 20 1 0 31 50 33026049 33026030 3.4 32.8
"SNP_FB_0966543" "chr16B" 95 20 1 0 31 50 33026052 33026033 3.4 32.8
"SNP_FB_0966543" "chr16B" 95 20 1 0 31 50 33026055 33026036 3.4 32.8
"SNP_FB_0966543" "chr16B" 90.909 22 2 0 29 50 5582533 5582512 3.4 31.9
"SNP_FB_0966543" "chr16B" 90.909 22 2 0 26 47 9776810 9776831 3.4 31.9
"SNP_FB_0966543" "chr16B" 90.909 22 2 0 28 49 13032434 13032455 3.4 31.9
"SNP_FB_0966543" "chr16B" 100 17 0 0 28 44 20560289 20560273 3.4 31.9
"SNP_FB_0966543" "chr16B" 100 17 0 0 28 44 20599501 20599485 3.4 31.9
"SNP_FB_0966546" "chr3B" 100 50 0 0 1 50 8095730 8095681 4.08e-18 91.5
"SNP_FB_0966546" "chr15B" 95 20 1 0 11 30 16603638 16603619 3.4 32.8
"SNP_FB_0966546" "chr15B" 95 20 1 0 11 30 16614862 16614843 3.4 32.8
"SNP_FB_0966546" "chr7B" 100 17 0 0 33 49 17483292 17483308 3.4 31.9
"SNP_FB_0966546" "chr16B" 100 17 0 0 1 17 9655258 9655274 3.4 31.9
"SNP_FB_0966551" "chr3B" 100 50 0 0 1 50 8097231 8097182 4.08e-18 91.5
"SNP_FB_0966551" "chr3B" 97.143 35 0 1 14 47 31524744 31524710 2.94e-07 56.3
"SNP_FB_0966551" "chr3B" 92.105 38 2 1 14 50 26508751 26508714 3.58e-06 52.7
"SNP_FB_0966551" "chr3B" 94.286 35 1 1 14 47 1531331 1531365 3.58e-06 51.8
"SNP_FB_0966551" "chr3B" 91.667 36 2 1 14 48 32566831 32566866 4.36e-05 49.1
"SNP_FB_0966551" "chr3B" 91.667 36 2 1 14 48 32768326 32768361 4.36e-05 49.1
"SNP_FB_0966551" "chr3B" 91.667 36 2 1 14 48 32772316 32772351 4.36e-05 49.1
"SNP_FB_0966551" "chr3B" 91.667 36 2 1 14 48 32801666 32801701 4.36e-05 49.1
"SNP_FB_0966551" "chr3B" 93.939 33 1 1 16 47 13005836 13005804 4.36e-05 48.2
"SNP_FB_0966551" "chr3B" 93.939 33 1 1 16 47 27239011 27238979 4.36e-05 48.2
"SNP_FB_0966551" "chr3B" 91.429 35 2 1 15 48 1446365 1446399 0.000152 47.3
"SNP_FB_0966551" "chr3B" 91.429 35 2 1 17 50 2642691 2642657 0.000152 47.3
"SNP_FB_0966551" "chr3B" 91.429 35 2 1 14 47 22377841 22377875 0.000152 47.3
"SNP_FB_0966551" "chr3B" 91.429 35 2 1 14 47 26509330 26509364 0.000152 47.3
"SNP_FB_0966551" "chr3B" 91.429 35 2 1 14 47 31079144 31079110 0.000152 47.3
"SNP_FB_0966551" "chr3B" 93.75 32 1 1 17 47 12800215 12800246 0.000152 46.4
"SNP_FB_0966551" "chr3B" 88.571 35 4 0 14 48 18626999 18626965 0.000152 46.4
"SNP_FB_0966551" "chr3B" 88.571 35 4 0 14 48 27833267 27833301 0.000152 46.4
"SNP_FB_0966551" "chr3B" 93.548 31 1 1 14 43 249856 249886 0.000531 44.6
"SNP_FB_0966551" "chr3B" 93.548 31 1 1 14 43 8053135 8053165 0.000531 44.6
"SNP_FB_0966551" "chr3B" 88.235 34 4 0 14 47 11741199 11741232 0.000531 44.6
"SNP_FB_0966551" "chr3B" 88.889 36 3 1 14 48 27513159 27513194 0.000531 44.6
"SNP_FB_0966551" "chr3B" 88.889 36 3 1 14 48 27837672 27837707 0.000531 44.6
"SNP_FB_0966551" "chr3B" 90.909 33 2 1 14 45 6878778 6878746 0.002 43.7
"SNP_FB_0966551" "chr3B" 96.429 28 0 1 17 43 11229153 11229180 0.002 43.7
"SNP_FB_0966551" "chr3B" 96.429 28 0 1 17 43 11239685 11239712 0.002 43.7
"SNP_FB_0966551" "chr3B" 90.909 33 2 1 14 45 27608165 27608133 0.002 43.7
"SNP_FB_0966551" "chr3B" 88.571 35 3 1 14 47 5727099 5727133 0.002 42.8
"SNP_FB_0966551" "chr3B" 88.571 35 3 1 14 47 5787434 5787468 0.002 42.8
"SNP_FB_0966551" "chr3B" 88.571 35 3 1 14 47 10791750 10791716 0.002 42.8
"SNP_FB_0966551" "chr3B" 88.571 35 3 1 14 47 11145773 11145807 0.002 42.8
"SNP_FB_0966551" "chr3B" 88.571 35 3 1 14 47 12570636 12570670 0.002 42.8
"SNP_FB_0966551" "chr3B" 88.571 35 3 1 14 47 23109355 23109321 0.002 42.8
"SNP_FB_0966551" "chr3B" 89.189 37 2 2 14 48 24893027 24893063 0.002 42.8
"SNP_FB_0966551" "chr3B" 88.571 35 3 1 14 47 27744956 27744990 0.002 42.8
"SNP_FB_0966551" "chr3B" 90.625 32 2 1 17 47 5042742 5042711 0.006 41.9
"SNP_FB_0966551" "chr3B" 90.625 32 2 1 17 48 8083549 8083519 0.006 41.9
"SNP_FB_0966551" "chr3B" 85.714 35 5 0 14 48 17962458 17962424 0.006 41.9
"SNP_FB_0966551" "chr3B" 87.5 32 4 0 14 45 28751796 28751765 0.006 41
"SNP_FB_0966551" "chr3B" 90.323 31 2 1 14 43 1825242 1825272 0.023 40.1
"SNP_FB_0966551" "chr3B" 90.323 31 2 1 16 45 2067791 2067821 0.023 40.1
"SNP_FB_0966551" "chr3B" 86.111 36 4 1 14 48 6438162 6438197 0.023 40.1
"SNP_FB_0966551" "chr3B" 90.323 31 2 1 14 43 9221248 9221278 0.023 40.1
"SNP_FB_0966551" "chr3B" 90.323 31 2 1 14 43 9792282 9792252 0.023 40.1
"SNP_FB_0966551" "chr3B" 86.111 36 4 1 14 48 18295821 18295786 0.023 40.1
"SNP_FB_0966551" "chr3B" 86.111 36 4 1 14 48 22310095 22310060 0.023 40.1
"SNP_FB_0966551" "chr3B" 82.927 41 6 1 11 50 23089175 23089135 0.023 40.1
"SNP_FB_0966551" "chr3B" 86.111 36 4 1 14 48 26843268 26843233 0.023 40.1
"SNP_FB_0966551" "chr3B" 90.323 31 2 1 14 43 29961704 29961734 0.023 40.1
"SNP_FB_0966551" "chr3B" 86.111 36 4 1 14 48 31023268 31023233 0.023 40.1
"SNP_FB_0966551" "chr3B" 88.571 35 2 2 14 47 249231 249198 0.023 39.2
"SNP_FB_0966551" "chr3B" 87.879 33 3 1 16 47 2006835 2006803 0.023 39.2
"SNP_FB_0966551" "chr3B" 100 21 0 0 14 34 3937858 3937878 0.023 39.2
"SNP_FB_0966551" "chr3B" 87.879 33 3 1 14 45 7259781 7259749 0.023 39.2
"SNP_FB_0966551" "chr3B" 92.857 28 1 1 17 43 27465491 27465518 0.023 39.2
"SNP_FB_0966551" "chr3B" 87.879 33 3 1 14 45 28624660 28624692 0.023 39.2
"SNP_FB_0966551" "chr3B" 92.857 28 1 1 17 43 28721054 28721081 0.023 39.2
"SNP_FB_0966551" "chr3B" 92.857 28 1 1 17 43 28894111 28894084 0.023 39.2
"SNP_FB_0966551" "chr3B" 92.857 28 1 1 17 43 29081859 29081832 0.023 39.2
"SNP_FB_0966551" "chr3B" 92.857 28 1 1 17 43 32768478 32768505 0.023 39.2
"SNP_FB_0966551" "chr3B" 92.857 28 1 1 17 43 32772468 32772495 0.023 39.2
"SNP_FB_0966551" "chr3B" 92.857 28 1 1 17 43 32801818 32801845 0.023 39.2
"SNP_FB_0966551" "chr3B" 85.714 35 4 1 17 50 3322706 3322740 0.079 38.3
"SNP_FB_0966551" "chr3B" 85.714 35 4 1 14 47 4744035 4744069 0.079 38.3
"SNP_FB_0966551" "chr3B" 90 30 2 1 19 47 4750105 4750134 0.079 38.3
"SNP_FB_0966551" "chr3B" 90 30 2 1 14 42 8238198 8238169 0.079 38.3
"SNP_FB_0966551" "chr3B" 85.714 35 4 1 14 47 13911914 13911948 0.079 38.3
"SNP_FB_0966551" "chr3B" 90 30 2 1 19 47 18594626 18594597 0.079 38.3
"SNP_FB_0966551" "chr3B" 85.714 35 4 1 14 47 27255629 27255595 0.079 38.3
"SNP_FB_0966551" "chr3B" 92.593 27 1 1 17 42 1383997 1383971 0.079 37.4
"SNP_FB_0966551" "chr3B" 88.235 34 2 2 14 46 2067665 2067633 0.079 37.4
"SNP_FB_0966551" "chr3B" 92.593 27 1 1 17 43 3017447 3017472 0.079 37.4
"SNP_FB_0966551" "chr3B" 87.5 32 3 1 16 46 21743242 21743273 0.079 37.4
"SNP_FB_0966551" "chr3B" 95.455 22 1 0 17 38 5540024 5540045 0.28 36.5
"SNP_FB_0966551" "chr3B" 89.655 29 2 1 17 44 11979203 11979231 0.28 36.5
"SNP_FB_0966551" "chr3B" 89.655 29 2 1 14 41 13911992 13911964 0.28 36.5
"SNP_FB_0966551" "chr3B" 95.833 24 0 1 17 39 17900903 17900880 0.28 36.5
"SNP_FB_0966551" "chr3B" 87.879 33 2 2 17 48 2883389 2883420 0.28 35.6
"SNP_FB_0966551" "chr3B" 100 19 0 0 14 32 8403764 8403746 0.28 35.6
"SNP_FB_0966551" "chr3B" 87.097 31 3 1 14 43 9220422 9220452 0.28 35.6
"SNP_FB_0966551" "chr3B" 92.308 26 1 1 22 46 9446852 9446827 0.28 35.6
"SNP_FB_0966551" "chr3B" 87.097 31 3 1 14 43 18511961 18511991 0.28 35.6
"SNP_FB_0966551" "chr3B" 87.097 31 3 1 14 43 19368434 19368464 0.28 35.6
"SNP_FB_0966551" "chr3B" 84.211 38 4 2 14 50 25771884 25771848 0.28 35.6
"SNP_FB_0966551" "chr3B" 92.308 26 1 1 14 38 30449132 30449107 0.28 35.6
"SNP_FB_0966551" "chr3B" 84.848 33 4 1 14 45 7896489 7896457 0.96 34.6
"SNP_FB_0966551" "chr3B" 83.871 31 5 0 14 44 27612268 27612238 0.96 34.6
"SNP_FB_0966551" "chr3B" 84.848 33 4 1 16 47 28152290 28152322 0.96 34.6
"SNP_FB_0966551" "chr3B" 89.286 28 2 1 17 43 28939711 28939684 0.96 34.6
"SNP_FB_0966551" "chr3B" 100 18 0 0 14 31 7508408 7508391 0.96 33.7
"SNP_FB_0966551" "chr3B" 86.667 30 3 1 16 44 12139861 12139832 0.96 33.7
"SNP_FB_0966551" "chr3B" 86.667 30 3 1 16 44 12152040 12152011 0.96 33.7
"SNP_FB_0966551" "chr3B" 91.304 23 2 0 27 49 16357297 16357319 0.96 33.7
"SNP_FB_0966551" "chr3B" 82.857 35 5 1 14 48 18519380 18519347 0.96 33.7
"SNP_FB_0966551" "chr3B" 100 18 0 0 14 31 19278238 19278255 0.96 33.7
"SNP_FB_0966551" "chr3B" 100 18 0 0 14 31 24226805 24226788 0.96 33.7
"SNP_FB_0966551" "chr3B" 100 18 0 0 14 31 27612173 27612190 0.96 33.7
"SNP_FB_0966551" "chr3B" 100 18 0 0 14 31 28307035 28307018 0.96 33.7
"SNP_FB_0966551" "chr3B" 83.333 30 5 0 16 45 20116103 20116074 3.4 32.8
"SNP_FB_0966551" "chr3B" 81.25 32 6 0 14 45 2127489 2127458 3.4 31.9
"SNP_FB_0966551" "chr3B" 90.909 22 2 0 14 35 2221617 2221638 3.4 31.9
"SNP_FB_0966551" "chr3B" 82.353 34 5 1 16 48 5761990 5761957 3.4 31.9
"SNP_FB_0966551" "chr3B" 76.087 46 9 1 3 48 8090416 8090373 3.4 31.9
"SNP_FB_0966551" "chr3B" 78.378 37 8 0 14 50 11019351 11019387 3.4 31.9
"SNP_FB_0966551" "chr3B" 100 17 0 0 17 33 29955220 29955204 3.4 31.9
"SNP_FB_0966551" "chr14B" 97.222 36 0 1 14 48 9001910 9001875 8.42e-08 58.1
"SNP_FB_0966551" "chr14B" 91.892 37 3 0 14 50 13602406 13602442 1.03e-06 54.5
"SNP_FB_0966551" "chr14B" 94.286 35 1 1 14 47 6484035 6484069 3.58e-06 51.8
"SNP_FB_0966551" "chr14B" 91.667 36 2 1 14 48 18773376 18773341 4.36e-05 49.1
"SNP_FB_0966551" "chr14B" 93.939 33 1 1 17 48 2497018 2497050 4.36e-05 48.2
"SNP_FB_0966551" "chr14B" 93.939 33 1 1 14 45 14313321 14313289 4.36e-05 48.2
"SNP_FB_0966551" "chr14B" 91.429 35 2 1 14 47 20730702 20730668 0.000152 47.3
"SNP_FB_0966551" "chr14B" 91.429 35 2 1 14 47 26903392 26903358 0.000152 47.3
"SNP_FB_0966551" "chr14B" 91.429 35 2 1 14 47 26917026 26916992 0.000152 47.3
"SNP_FB_0966551" "chr14B" 88.571 35 4 0 14 48 29264109 29264075 0.000152 46.4
"SNP_FB_0966551" "chr14B" 91.176 34 2 1 16 48 7440591 7440624 0.000531 45.5
"SNP_FB_0966551" "chr14B" 90.625 32 3 0 14 45 21718833 21718802 0.000531 45.5
"SNP_FB_0966551" "chr14B" 90.625 32 3 0 14 45 21719213 21719182 0.000531 45.5
"SNP_FB_0966551" "chr14B" 91.176 34 2 1 14 46 21945257 21945224 0.000531 45.5
"SNP_FB_0966551" "chr14B" 86.486 37 5 0 14 50 27534100 27534136 0.000531 45.5
"SNP_FB_0966551" "chr14B" 93.548 31 1 1 18 47 4847497 4847527 0.000531 44.6
"SNP_FB_0966551" "chr14B" 88.889 36 3 1 14 48 6918715 6918680 0.000531 44.6
"SNP_FB_0966551" "chr14B" 93.548 31 1 1 14 43 20090928 20090898 0.000531 44.6
"SNP_FB_0966551" "chr14B" 88.235 34 4 0 14 47 21012423 21012456 0.000531 44.6
"SNP_FB_0966551" "chr14B" 93.548 31 1 1 14 43 26578359 26578329 0.000531 44.6
"SNP_FB_0966551" "chr14B" 93.548 31 1 1 21 50 26603014 26602984 0.000531 44.6
"SNP_FB_0966551" "chr14B" 93.548 31 1 1 21 50 26614453 26614423 0.000531 44.6
"SNP_FB_0966551" "chr14B" 90.909 33 2 1 16 47 21367055 21367087 0.002 43.7
"SNP_FB_0966551" "chr14B" 90.909 33 2 1 16 47 21367423 21367455 0.002 43.7
"SNP_FB_0966551" "chr14B" 86.842 38 4 1 14 50 28574753 28574790 0.002 43.7
"SNP_FB_0966551" "chr14B" 90.323 31 3 0 17 47 29478390 29478420 0.002 43.7
"SNP_FB_0966551" "chr14B" 90.323 31 3 0 17 47 29489963 29489993 0.002 43.7
"SNP_FB_0966551" "chr14B" 96.429 28 0 1 17 43 29938394 29938421 0.002 43.7
"SNP_FB_0966551" "chr14B" 88.571 35 3 1 14 47 7709296 7709330 0.002 42.8
"SNP_FB_0966551" "chr14B" 88.571 35 3 1 14 47 13947580 13947614 0.002 42.8
"SNP_FB_0966551" "chr14B" 88.571 35 3 1 14 47 17985077 17985111 0.002 42.8
"SNP_FB_0966551" "chr14B" 88.571 35 3 1 14 47 26879000 26878966 0.002 42.8
"SNP_FB_0966551" "chr14B" 88.571 35 3 1 14 47 26889759 26889725 0.002 42.8
"SNP_FB_0966551" "chr14B" 85.714 35 5 0 14 48 6046349 6046383 0.006 41.9
"SNP_FB_0966551" "chr14B" 90.625 32 2 1 17 47 16073897 16073866 0.006 41.9
"SNP_FB_0966551" "chr14B" 87.5 32 4 0 14 45 2650905 2650936 0.006 41
"SNP_FB_0966551" "chr14B" 93.103 29 1 1 17 44 3476374 3476346 0.006 41
"SNP_FB_0966551" "chr14B" 87.5 32 4 0 14 45 4163997 4164028 0.006 41
"SNP_FB_0966551" "chr14B" 88.235 34 3 1 16 48 15043767 15043800 0.006 41
"SNP_FB_0966551" "chr14B" 83.784 37 6 0 14 50 19054088 19054052 0.006 41
"SNP_FB_0966551" "chr14B" 88.235 34 3 1 14 46 21666121 21666154 0.006 41
"SNP_FB_0966551" "chr14B" 93.103 29 1 1 16 43 26902363 26902335 0.006 41
"SNP_FB_0966551" "chr14B" 90.323 31 2 1 14 43 4660707 4660677 0.023 40.1
"SNP_FB_0966551" "chr14B" 86.111 36 4 1 16 50 6211125 6211160 0.023 40.1
"SNP_FB_0966551" "chr14B" 90.323 31 2 1 14 43 25106417 25106447 0.023 40.1
"SNP_FB_0966551" "chr14B" 90.323 31 2 1 14 43 28354713 28354743 0.023 40.1
"SNP_FB_0966551" "chr14B" 87.879 33 3 1 17 48 3375700 3375668 0.023 39.2
"SNP_FB_0966551" "chr14B" 92.857 28 1 1 22 48 5631223 5631250 0.023 39.2
"SNP_FB_0966551" "chr14B" 87.097 31 4 0 17 47 6656926 6656896 0.023 39.2
"SNP_FB_0966551" "chr14B" 87.879 33 3 1 14 45 7675018 7674986 0.023 39.2
"SNP_FB_0966551" "chr14B" 87.097 31 4 0 17 47 7741584 7741554 0.023 39.2
"SNP_FB_0966551" "chr14B" 87.879 33 3 1 14 45 9275370 9275338 0.023 39.2
"SNP_FB_0966551" "chr14B" 87.097 31 4 0 17 47 12320807 12320777 0.023 39.2
"SNP_FB_0966551" "chr14B" 87.097 31 4 0 14 44 16086984 16086954 0.023 39.2
"SNP_FB_0966551" "chr14B" 87.879 33 3 1 17 48 21268699 21268667 0.023 39.2
"SNP_FB_0966551" "chr14B" 93.333 30 0 2 17 45 23831108 23831136 0.023 39.2
"SNP_FB_0966551" "chr14B" 92.857 28 1 1 17 43 24125497 24125470 0.023 39.2
"SNP_FB_0966551" "chr14B" 84.211 38 5 1 14 50 26037458 26037421 0.023 39.2
"SNP_FB_0966551" "chr14B" 87.097 31 4 0 14 44 26187182 26187212 0.023 39.2
"SNP_FB_0966551" "chr14B" 87.097 31 4 0 14 44 26206251 26206281 0.023 39.2
"SNP_FB_0966551" "chr14B" 87.097 31 4 0 14 44 26355169 26355139 0.023 39.2
"SNP_FB_0966551" "chr14B" 87.879 33 3 1 17 48 26598717 26598749 0.023 39.2
"SNP_FB_0966551" "chr14B" 87.879 33 3 1 17 48 26610156 26610188 0.023 39.2
"SNP_FB_0966551" "chr14B" 92.857 28 1 1 17 43 26878102 26878075 0.023 39.2
"SNP_FB_0966551" "chr14B" 92.857 28 1 1 17 43 26888861 26888834 0.023 39.2
"SNP_FB_0966551" "chr14B" 87.879 33 3 1 14 45 29808549 29808581 0.023 39.2
"SNP_FB_0966551" "chr14B" 87.879 33 3 1 14 45 29819836 29819868 0.023 39.2
"SNP_FB_0966551" "chr14B" 84.211 38 5 1 14 50 29923781 29923744 0.023 39.2
"SNP_FB_0966551" "chr14B" 90 30 2 1 17 45 27292283 27292312 0.079 38.3
"SNP_FB_0966551" "chr14B" 87.5 32 3 1 17 47 2726831 2726800 0.079 37.4
"SNP_FB_0966551" "chr14B" 87.5 32 3 1 18 48 4544102 4544071 0.079 37.4
"SNP_FB_0966551" "chr14B" 87.5 32 3 1 14 44 25870026 25870057 0.079 37.4
"SNP_FB_0966551" "chr14B" 92.593 27 1 1 22 47 26859936 26859962 0.079 37.4
"SNP_FB_0966551" "chr14B" 84.375 32 5 0 14 45 4788266 4788297 0.28 36.5
"SNP_FB_0966551" "chr14B" 95.833 24 0 1 17 39 7719554 7719577 0.28 36.5
"SNP_FB_0966551" "chr14B" 95.455 22 1 0 14 35 8911672 8911693 0.28 36.5
"SNP_FB_0966551" "chr14B" 84.375 32 5 0 14 45 22712143 22712174 0.28 36.5
"SNP_FB_0966551" "chr14B" 89.655 29 2 1 16 43 26915997 26915969 0.28 36.5
"SNP_FB_0966551" "chr14B" 84.375 32 5 0 14 45 28187111 28187142 0.28 36.5
"SNP_FB_0966551" "chr14B" 88.889 27 3 0 19 45 29585462 29585488 0.28 36.5
"SNP_FB_0966551" "chr14B" 87.097 31 3 1 18 47 900090 900120 0.28 35.6
"SNP_FB_0966551" "chr14B" 83.333 36 5 1 14 48 5871752 5871717 0.28 35.6
"SNP_FB_0966551" "chr14B" 82.353 34 6 0 14 47 12345190 12345223 0.28 35.6
"SNP_FB_0966551" "chr14B" 83.333 36 5 1 14 48 16820261 16820226 0.28 35.6
"SNP_FB_0966551" "chr14B" 95.238 21 1 0 14 34 2495910 2495930 0.96 34.6
"SNP_FB_0966551" "chr14B" 77.5 40 2 1 16 48 10297841 10297880 0.96 34.6
"SNP_FB_0966551" "chr14B" 85.714 28 4 0 17 44 859667 859640 0.96 33.7
"SNP_FB_0966551" "chr14B" 100 18 0 0 17 34 1763018 1763035 0.96 33.7
"SNP_FB_0966551" "chr14B" 86.667 30 3 1 14 42 4284115 4284086 0.96 33.7
"SNP_FB_0966551" "chr14B" 100 18 0 0 14 31 7709391 7709374 0.96 33.7
"SNP_FB_0966551" "chr14B" 100 18 0 0 14 31 10530029 10530012 0.96 33.7
"SNP_FB_0966551" "chr14B" 100 18 0 0 14 31 18356390 18356373 0.96 33.7
"SNP_FB_0966551" "chr14B" 100 18 0 0 14 31 18848314 18848297 0.96 33.7
"SNP_FB_0966551" "chr14B" 100 18 0 0 14 31 26598809 26598792 0.96 33.7
"SNP_FB_0966551" "chr14B" 100 18 0 0 14 31 26610248 26610231 0.96 33.7
"SNP_FB_0966551" "chr14B" 95 20 1 0 16 35 837492 837511 3.4 32.8
"SNP_FB_0966551" "chr14B" 83.333 30 5 0 21 50 19053834 19053805 3.4 32.8
"SNP_FB_0966551" "chr14B" 85.185 27 4 0 17 43 8567096 8567122 3.4 31.9
"SNP_FB_0966551" "chr14B" 100 17 0 0 14 30 9029476 9029492 3.4 31.9
"SNP_FB_0966551" "chr14B" 81.25 32 6 0 14 45 28194324 28194355 3.4 31.9
"SNP_FB_0966551" "chr11B" 94.737 38 1 1 14 50 36917485 36917448 8.42e-08 57.2
"SNP_FB_0966551" "chr11B" 94.286 35 2 0 14 48 6424219 6424253 2.94e-07 55.4
"SNP_FB_0966551" "chr11B" 94.444 36 1 1 16 50 4996863 4996828 1.03e-06 53.6
"SNP_FB_0966551" "chr11B" 96.875 32 0 1 17 47 35110517 35110486 1.25e-05 50.9
"SNP_FB_0966551" "chr11B" 91.667 36 2 1 14 48 12965794 12965759 4.36e-05 49.1
"SNP_FB_0966551" "chr11B" 93.939 33 1 1 16 47 11356688 11356720 4.36e-05 48.2
"SNP_FB_0966551" "chr11B" 93.939 33 1 1 14 45 16829036 16829004 4.36e-05 48.2
"SNP_FB_0966551" "chr11B" 93.939 33 1 1 14 45 21830951 21830983 4.36e-05 48.2
"SNP_FB_0966551" "chr11B" 89.474 38 3 1 14 50 23433956 23433919 4.36e-05 48.2
"SNP_FB_0966551" "chr11B" 91.429 35 2 1 14 47 14724016 14724050 0.000152 47.3
"SNP_FB_0966551" "chr11B" 91.429 35 2 1 14 47 22414923 22414889 0.000152 47.3
"SNP_FB_0966551" "chr11B" 91.429 35 2 1 14 47 25525487 25525521 0.000152 47.3
"SNP_FB_0966551" "chr11B" 91.429 35 2 1 14 47 25556250 25556284 0.000152 47.3
"SNP_FB_0966551" "chr11B" 91.429 35 2 1 14 47 28913130 28913164 0.000152 47.3
"SNP_FB_0966551" "chr11B" 93.75 32 1 1 17 47 7797705 7797736 0.000152 46.4
"SNP_FB_0966551" "chr11B" 93.75 32 1 1 17 47 9029790 9029821 0.000152 46.4
"SNP_FB_0966551" "chr11B" 91.667 36 1 2 14 48 844520 844486 0.000531 45.5
"SNP_FB_0966551" "chr11B" 91.667 36 1 2 14 48 1319801 1319835 0.000531 45.5
"SNP_FB_0966551" "chr11B" 88.889 36 3 1 14 48 1648285 1648250 0.000531 44.6
"SNP_FB_0966551" "chr11B" 88.235 34 4 0 14 47 3135229 3135262 0.000531 44.6
"SNP_FB_0966551" "chr11B" 93.548 31 1 1 14 43 11314789 11314759 0.000531 44.6
"SNP_FB_0966551" "chr11B" 88.235 34 4 0 14 47 11890502 11890535 0.000531 44.6
"SNP_FB_0966551" "chr11B" 88.889 36 3 1 16 50 22626655 22626620 0.000531 44.6
"SNP_FB_0966551" "chr11B" 88.889 36 3 1 14 48 28459396 28459361 0.000531 44.6
"SNP_FB_0966551" "chr11B" 88.889 36 3 1 14 48 28473089 28473054 0.000531 44.6
"SNP_FB_0966551" "chr11B" 93.548 31 1 1 14 43 31702590 31702620 0.000531 44.6
"SNP_FB_0966551" "chr11B" 93.548 31 1 1 14 43 35525063 35525093 0.000531 44.6
"SNP_FB_0966551" "chr11B" 89.474 38 2 2 14 50 38520673 38520709 0.000531 44.6
"SNP_FB_0966551" "chr11B" 86.842 38 4 1 14 50 598367 598330 0.002 43.7
"SNP_FB_0966551" "chr11B" 96.429 28 0 1 17 43 3897479 3897452 0.002 43.7
"SNP_FB_0966551" "chr11B" 91.429 35 1 2 14 47 4789850 4789883 0.002 43.7
"SNP_FB_0966551" "chr11B" 90.909 33 2 1 14 45 5501466 5501434 0.002 43.7
"SNP_FB_0966551" "chr11B" 90.323 31 3 0 14 44 8010640 8010610 0.002 43.7
"SNP_FB_0966551" "chr11B" 96.429 28 0 1 17 43 8866758 8866731 0.002 43.7
"SNP_FB_0966551" "chr11B" 90.323 31 3 0 14 44 9100075 9100045 0.002 43.7
"SNP_FB_0966551" "chr11B" 90.909 33 2 1 14 45 9872684 9872716 0.002 43.7
"SNP_FB_0966551" "chr11B" 90.909 33 2 1 14 45 21390084 21390052 0.002 43.7
"SNP_FB_0966551" "chr11B" 88.571 35 2 1 14 48 24044035 24044003 0.002 43.7
"SNP_FB_0966551" "chr11B" 88.571 35 2 1 14 48 24075217 24075185 0.002 43.7
"SNP_FB_0966551" "chr11B" 91.429 35 1 2 14 47 30069887 30069920 0.002 43.7
"SNP_FB_0966551" "chr11B" 96.429 28 0 1 17 43 33802498 33802471 0.002 43.7
"SNP_FB_0966551" "chr11B" 90.909 33 2 1 14 45 33963270 33963238 0.002 43.7
"SNP_FB_0966551" "chr11B" 88.571 35 3 1 14 47 1454877 1454911 0.002 42.8
"SNP_FB_0966551" "chr11B" 88.571 35 3 1 14 47 8606419 8606453 0.002 42.8
"SNP_FB_0966551" "chr11B" 88.571 35 3 1 14 47 15879630 15879664 0.002 42.8
"SNP_FB_0966551" "chr11B" 88.571 35 3 1 14 47 22998021 22998055 0.002 42.8
"SNP_FB_0966551" "chr11B" 88.571 35 3 1 14 47 25990979 25991013 0.002 42.8
"SNP_FB_0966551" "chr11B" 88.571 35 3 1 14 47 27008973 27009007 0.002 42.8
"SNP_FB_0966551" "chr11B" 88.571 35 3 1 14 47 29798389 29798423 0.002 42.8
"SNP_FB_0966551" "chr11B" 93.333 30 1 1 22 50 30965198 30965169 0.002 42.8
"SNP_FB_0966551" "chr11B" 88.571 35 3 1 17 50 34137557 34137591 0.002 42.8
"SNP_FB_0966551" "chr11B" 88.571 35 3 1 14 47 34382908 34382874 0.002 42.8
"SNP_FB_0966551" "chr11B" 93.333 30 1 1 14 42 37541072 37541043 0.002 42.8
"SNP_FB_0966551" "chr11B" 96.296 27 0 1 14 39 11936107 11936133 0.006 41.9
"SNP_FB_0966551" "chr11B" 90.625 32 2 1 14 44 37652790 37652759 0.006 41.9
"SNP_FB_0966551" "chr11B" 88.889 36 2 2 14 48 5153625 5153659 0.006 41
"SNP_FB_0966551" "chr11B" 88.571 35 0 2 17 50 25865393 25865362 0.006 41
"SNP_FB_0966551" "chr11B" 90.323 31 2 1 14 43 2014368 2014398 0.023 40.1
"SNP_FB_0966551" "chr11B" 89.655 29 3 0 16 44 2687152 2687124 0.023 40.1
"SNP_FB_0966551" "chr11B" 90.323 31 2 1 14 43 4670031 4670061 0.023 40.1
"SNP_FB_0966551" "chr11B" 90.323 31 2 1 14 43 13653287 13653317 0.023 40.1
"SNP_FB_0966551" "chr11B" 90.323 31 2 1 14 43 16922247 16922277 0.023 40.1
"SNP_FB_0966551" "chr11B" 86.111 36 4 1 14 48 22841301 22841266 0.023 40.1
"SNP_FB_0966551" "chr11B" 86.111 36 4 1 14 48 25669379 25669414 0.023 40.1
"SNP_FB_0966551" "chr11B" 85.294 34 5 0 14 47 32047988 32048021 0.023 40.1
"SNP_FB_0966551" "chr11B" 90.323 31 2 1 14 43 32180606 32180636 0.023 40.1
"SNP_FB_0966551" "chr11B" 86.111 36 4 1 14 48 32283240 32283205 0.023 40.1
"SNP_FB_0966551" "chr11B" 86.111 36 4 1 14 48 32424847 32424812 0.023 40.1
"SNP_FB_0966551" "chr11B" 90.323 31 2 1 14 43 32640144 32640114 0.023 40.1
"SNP_FB_0966551" "chr11B" 90.323 31 2 1 14 43 33963331 33963361 0.023 40.1
"SNP_FB_0966551" "chr11B" 90.323 31 2 1 14 43 34843884 34843854 0.023 40.1
"SNP_FB_0966551" "chr11B" 90.323 31 2 1 14 43 37486993 37486963 0.023 40.1
"SNP_FB_0966551" "chr11B" 84.211 38 5 1 14 50 1967414 1967451 0.023 39.2
"SNP_FB_0966551" "chr11B" 87.879 33 3 1 17 48 3617010 3616978 0.023 39.2
"SNP_FB_0966551" "chr11B" 88.571 35 2 2 17 50 4966960 4966993 0.023 39.2
"SNP_FB_0966551" "chr11B" 92.857 28 1 1 14 40 4973511 4973538 0.023 39.2
"SNP_FB_0966551" "chr11B" 87.879 33 3 1 14 45 8868920 8868952 0.023 39.2
"SNP_FB_0966551" "chr11B" 92.857 28 1 1 17 43 10624179 10624152 0.023 39.2
"SNP_FB_0966551" "chr11B" 92.857 28 1 1 17 43 11315692 11315665 0.023 39.2
"SNP_FB_0966551" "chr11B" 84.211 38 5 1 14 50 12990256 12990219 0.023 39.2
"SNP_FB_0966551" "chr11B" 84.211 38 5 1 14 50 13048618 13048581 0.023 39.2
"SNP_FB_0966551" "chr11B" 87.097 31 4 0 14 44 26629601 26629631 0.023 39.2
"SNP_FB_0966551" "chr11B" 88.571 35 2 2 14 47 29238768 29238801 0.023 39.2
"SNP_FB_0966551" "chr11B" 92.857 28 1 1 17 43 31904671 31904698 0.023 39.2
"SNP_FB_0966551" "chr11B" 87.879 33 3 1 16 47 35109821 35109853 0.023 39.2
"SNP_FB_0966551" "chr11B" 85.714 35 4 1 14 47 1319686 1319720 0.079 38.3
"SNP_FB_0966551" "chr11B" 90 30 2 1 22 50 3220355 3220384 0.079 38.3
"SNP_FB_0966551" "chr11B" 89.286 28 3 0 17 44 4428872 4428899 0.079 38.3
"SNP_FB_0966551" "chr11B" 89.286 28 3 0 17 44 4478197 4478224 0.079 38.3
"SNP_FB_0966551" "chr11B" 85.714 35 4 1 14 47 4860276 4860310 0.079 38.3
"SNP_FB_0966551" "chr11B" 85.714 35 4 1 14 47 10959579 10959613 0.079 38.3
"SNP_FB_0966551" "chr11B" 85.714 35 4 1 14 47 26482430 26482464 0.079 38.3
"SNP_FB_0966551" "chr11B" 90.625 32 1 2 17 47 35256994 35256964 0.079 38.3
"SNP_FB_0966551" "chr11B" 92.593 27 1 1 22 47 5385184 5385158 0.079 37.4
"SNP_FB_0966551" "chr11B" 86.111 36 3 2 14 48 3640206 3640172 0.28 36.5
"SNP_FB_0966551" "chr11B" 84.375 32 5 0 14 45 14585454 14585423 0.28 36.5
"SNP_FB_0966551" "chr11B" 84.375 32 5 0 17 48 21391035 21391066 0.28 36.5
"SNP_FB_0966551" "chr11B" 85.294 34 4 1 18 50 24954350 24954383 0.28 36.5
"SNP_FB_0966551" "chr11B" 89.655 29 2 1 16 43 31036999 31036971 0.28 36.5
"SNP_FB_0966551" "chr11B" 95.833 24 0 1 21 43 32496279 32496302 0.28 36.5
"SNP_FB_0966551" "chr11B" 84.375 32 5 0 16 47 36296438 36296469 0.28 36.5
"SNP_FB_0966551" "chr11B" 83.333 36 5 1 14 48 2305158 2305193 0.28 35.6
"SNP_FB_0966551" "chr11B" 86.207 29 4 0 18 46 17855238 17855266 0.28 35.6
"SNP_FB_0966551" "chr11B" 83.333 36 5 1 14 48 22999063 22999098 0.28 35.6
"SNP_FB_0966551" "chr11B" 86.207 29 4 0 17 45 25412922 25412894 0.28 35.6
"SNP_FB_0966551" "chr11B" 87.097 31 3 1 16 45 32083374 32083344 0.28 35.6
"SNP_FB_0966551" "chr11B" 87.097 31 3 1 14 43 32960714 32960744 0.28 35.6
"SNP_FB_0966551" "chr11B" 100 19 0 0 14 32 35714813 35714831 0.28 35.6
"SNP_FB_0966551" "chr11B" 87.097 31 3 1 17 46 36798469 36798499 0.28 35.6
"SNP_FB_0966551" "chr11B" 89.286 28 2 1 21 47 5500859 5500832 0.96 34.6
"SNP_FB_0966551" "chr11B" 84.848 33 4 1 16 47 11387199 11387167 0.96 34.6
"SNP_FB_0966551" "chr11B" 83.871 31 5 0 17 47 21776001 21775971 0.96 34.6
"SNP_FB_0966551" "chr11B" 85.714 35 3 2 14 47 33639510 33639543 0.96 34.6
"SNP_FB_0966551" "chr11B" 89.286 28 2 1 17 43 37370745 37370718 0.96 34.6
"SNP_FB_0966551" "chr11B" 100 18 0 0 14 31 5500772 5500789 0.96 33.7
"SNP_FB_0966551" "chr11B" 100 18 0 0 14 31 5501371 5501388 0.96 33.7
"SNP_FB_0966551" "chr11B" 91.304 23 2 0 3 25 5683892 5683914 0.96 33.7
"SNP_FB_0966551" "chr11B" 81.081 37 5 1 14 50 22366753 22366787 0.96 33.7
"SNP_FB_0966551" "chr11B" 100 18 0 0 14 31 32325981 32325998 0.96 33.7
"SNP_FB_0966551" "chr11B" 95 20 1 0 16 35 235442 235461 3.4 32.8
"SNP_FB_0966551" "chr11B" 95 20 1 0 14 33 844244 844263 3.4 32.8
"SNP_FB_0966551" "chr11B" 88.889 27 2 1 18 43 1089217 1089243 3.4 32.8
"SNP_FB_0966551" "chr11B" 88.889 27 2 1 14 39 5153778 5153804 3.4 32.8
"SNP_FB_0966551" "chr11B" 88.889 27 2 1 14 39 5388090 5388064 3.4 32.8
"SNP_FB_0966551" "chr11B" 100 17 0 0 15 31 816388 816372 3.4 31.9
"SNP_FB_0966551" "chr11B" 100 17 0 0 15 31 23433862 23433878 3.4 31.9
"SNP_FB_0966551" "chr11B" 100 17 0 0 32 48 32670447 32670463 3.4 31.9
"SNP_FB_0966551" "chr11B" 90.909 22 2 0 19 40 34241946 34241967 3.4 31.9
"SNP_FB_0966551" "chr17B" 94.737 38 1 1 14 50 7689043 7689080 8.42e-08 57.2
"SNP_FB_0966551" "chr17B" 92.105 38 2 1 14 50 105278 105241 3.58e-06 52.7
"SNP_FB_0966551" "chr17B" 92.105 38 2 1 14 50 438861 438824 3.58e-06 52.7
"SNP_FB_0966551" "chr17B" 94.595 37 0 2 14 49 6232939 6232974 3.58e-06 51.8
"SNP_FB_0966551" "chr17B" 96.875 32 0 1 17 47 12298751 12298782 1.25e-05 50.9
"SNP_FB_0966551" "chr17B" 91.892 37 2 1 12 47 14231096 14231060 1.25e-05 50.9
"SNP_FB_0966551" "chr17B" 96.875 32 0 1 17 47 22920543 22920574 1.25e-05 50.9
"SNP_FB_0966551" "chr17B" 94.118 34 1 1 16 48 21849592 21849559 1.25e-05 50
"SNP_FB_0966551" "chr17B" 91.667 36 2 1 14 48 11064755 11064720 4.36e-05 49.1
"SNP_FB_0966551" "chr17B" 91.667 36 2 1 14 48 15499814 15499779 4.36e-05 49.1
"SNP_FB_0966551" "chr17B" 91.667 36 2 1 14 48 19709030 19709065 4.36e-05 49.1
"SNP_FB_0966551" "chr17B" 91.176 34 3 0 17 50 29598353 29598320 4.36e-05 49.1
"SNP_FB_0966551" "chr17B" 93.939 33 1 1 17 48 4231542 4231574 4.36e-05 48.2
"SNP_FB_0966551" "chr17B" 93.939 33 1 1 19 50 5845257 5845225 4.36e-05 48.2
"SNP_FB_0966551" "chr17B" 93.939 33 1 1 17 48 15261958 15261926 4.36e-05 48.2
"SNP_FB_0966551" "chr17B" 93.939 33 1 1 16 47 21903447 21903415 4.36e-05 48.2
"SNP_FB_0966551" "chr17B" 89.474 38 3 1 14 50 25405710 25405673 4.36e-05 48.2
"SNP_FB_0966551" "chr17B" 96.667 30 0 1 19 47 5845477 5845448 0.000152 47.3
"SNP_FB_0966551" "chr17B" 96.667 30 0 1 19 47 5845703 5845674 0.000152 47.3
"SNP_FB_0966551" "chr17B" 91.429 35 2 1 14 47 6398067 6398101 0.000152 47.3
"SNP_FB_0966551" "chr17B" 91.429 35 2 1 14 47 13446889 13446923 0.000152 47.3
"SNP_FB_0966551" "chr17B" 93.75 32 1 1 18 48 45745 45776 0.000152 46.4
"SNP_FB_0966551" "chr17B" 93.75 32 1 1 17 47 5845169 5845138 0.000152 46.4
"SNP_FB_0966551" "chr17B" 88.571 35 4 0 14 48 6730287 6730253 0.000152 46.4
"SNP_FB_0966551" "chr17B" 94.118 34 0 2 16 48 25762889 25762921 0.000152 46.4
"SNP_FB_0966551" "chr17B" 88.571 35 4 0 14 48 26047360 26047394 0.000152 46.4
"SNP_FB_0966551" "chr17B" 90.625 32 3 0 14 45 4192657 4192688 0.000531 45.5
"SNP_FB_0966551" "chr17B" 93.548 31 1 1 14 43 1862225 1862195 0.000531 44.6
"SNP_FB_0966551" "chr17B" 93.548 31 1 1 14 43 9019773 9019743 0.000531 44.6
"SNP_FB_0966551" "chr17B" 93.548 31 1 1 14 43 12686570 12686600 0.000531 44.6
"SNP_FB_0966551" "chr17B" 93.548 31 1 1 14 43 20069806 20069776 0.000531 44.6
"SNP_FB_0966551" "chr17B" 93.548 31 1 1 14 43 20081211 20081181 0.000531 44.6
"SNP_FB_0966551" "chr17B" 93.548 31 1 1 14 43 20093834 20093804 0.000531 44.6
"SNP_FB_0966551" "chr17B" 88.889 36 3 1 14 48 23794121 23794156 0.000531 44.6
"SNP_FB_0966551" "chr17B" 93.548 31 1 1 14 43 25955695 25955725 0.000531 44.6
"SNP_FB_0966551" "chr17B" 90.909 33 2 1 17 48 6915160 6915128 0.002 43.7
"SNP_FB_0966551" "chr17B" 86.842 38 4 1 14 50 8288834 8288871 0.002 43.7
"SNP_FB_0966551" "chr17B" 90.909 33 2 1 17 48 21850202 21850170 0.002 43.7
"SNP_FB_0966551" "chr17B" 91.429 35 1 2 14 47 22408816 22408783 0.002 43.7
"SNP_FB_0966551" "chr17B" 90.909 33 2 1 17 48 29642128 29642096 0.002 43.7
"SNP_FB_0966551" "chr17B" 88.571 35 3 1 14 47 653650 653684 0.002 42.8
"SNP_FB_0966551" "chr17B" 88.571 35 3 1 14 47 3071797 3071763 0.002 42.8
"SNP_FB_0966551" "chr17B" 93.333 30 1 1 22 50 5916285 5916256 0.002 42.8
"SNP_FB_0966551" "chr17B" 93.333 30 1 1 22 50 5928833 5928804 0.002 42.8
"SNP_FB_0966551" "chr17B" 88.571 35 3 1 14 47 10210574 10210540 0.002 42.8
"SNP_FB_0966551" "chr17B" 88.571 35 3 1 14 47 19927679 19927645 0.002 42.8
"SNP_FB_0966551" "chr17B" 93.333 30 1 1 17 45 21871067 21871038 0.002 42.8
"SNP_FB_0966551" "chr17B" 90.625 32 2 1 17 47 21915658 21915627 0.006 41.9
"SNP_FB_0966551" "chr17B" 90.625 32 2 1 17 47 24170253 24170284 0.006 41.9
"SNP_FB_0966551" "chr17B" 80.488 41 1 1 14 47 2992240 2992200 0.006 41
"SNP_FB_0966551" "chr17B" 88.889 36 2 2 14 48 23830457 23830491 0.006 41
"SNP_FB_0966551" "chr17B" 93.103 29 1 1 16 43 28357026 28357054 0.006 41
"SNP_FB_0966551" "chr17B" 86.111 36 4 1 14 48 13776492 13776527 0.023 40.1
"SNP_FB_0966551" "chr17B" 86.111 36 4 1 14 48 14243177 14243142 0.023 40.1
"SNP_FB_0966551" "chr17B" 90.909 33 1 2 17 48 20506820 20506851 0.023 40.1
"SNP_FB_0966551" "chr17B" 90.323 31 2 1 14 43 21571669 21571639 0.023 40.1
"SNP_FB_0966551" "chr17B" 90.323 31 2 1 18 47 22872143 22872173 0.023 40.1
"SNP_FB_0966551" "chr17B" 90.323 31 2 1 14 43 25931509 25931539 0.023 40.1
"SNP_FB_0966551" "chr17B" 87.879 33 3 1 16 47 891250 891282 0.023 39.2
"SNP_FB_0966551" "chr17B" 87.097 31 4 0 17 47 5409327 5409297 0.023 39.2
"SNP_FB_0966551" "chr17B" 88.571 35 2 2 14 47 5886693 5886660 0.023 39.2
"SNP_FB_0966551" "chr17B" 84.211 38 5 1 14 50 11767595 11767632 0.023 39.2
"SNP_FB_0966551" "chr17B" 87.879 33 3 1 16 47 14230941 14230909 0.023 39.2
"SNP_FB_0966551" "chr17B" 84.211 38 5 1 14 50 15399608 15399645 0.023 39.2
"SNP_FB_0966551" "chr17B" 84.211 38 5 1 12 48 22844398 22844435 0.023 39.2
"SNP_FB_0966551" "chr17B" 92.857 28 1 1 17 43 25011077 25011050 0.023 39.2
"SNP_FB_0966551" "chr17B" 84.211 38 5 1 14 50 29515377 29515414 0.023 39.2
"SNP_FB_0966551" "chr17B" 85.714 35 4 1 14 47 3241811 3241777 0.079 38.3
"SNP_FB_0966551" "chr17B" 85.714 35 4 1 14 47 5063729 5063763 0.079 38.3
"SNP_FB_0966551" "chr17B" 85.714 35 4 1 17 50 7690809 7690843 0.079 38.3
"SNP_FB_0966551" "chr17B" 85.714 35 4 1 14 47 11762191 11762157 0.079 38.3
"SNP_FB_0966551" "chr17B" 85.714 35 4 1 14 47 13771288 13771254 0.079 38.3
"SNP_FB_0966551" "chr17B" 85.714 35 4 1 14 47 14230602 14230568 0.079 38.3
"SNP_FB_0966551" "chr17B" 85.714 35 4 1 14 47 14296663 14296629 0.079 38.3
"SNP_FB_0966551" "chr17B" 85.714 35 4 1 14 47 14308187 14308153 0.079 38.3
"SNP_FB_0966551" "chr17B" 85.714 35 4 1 14 47 14318748 14318714 0.079 38.3
"SNP_FB_0966551" "chr17B" 85.714 35 4 1 14 47 19538312 19538278 0.079 38.3
"SNP_FB_0966551" "chr17B" 85.714 35 4 1 14 47 28716024 28716058 0.079 38.3
"SNP_FB_0966551" "chr17B" 92.593 27 1 1 22 47 15907279 15907253 0.079 37.4
"SNP_FB_0966551" "chr17B" 87.5 32 3 1 14 44 18132524 18132493 0.079 37.4
"SNP_FB_0966551" "chr17B" 87.5 32 3 1 17 47 18973899 18973930 0.079 37.4
"SNP_FB_0966551" "chr17B" 87.5 32 3 1 17 47 24174932 24174963 0.079 37.4
"SNP_FB_0966551" "chr17B" 87.5 32 3 1 16 46 24475857 24475826 0.079 37.4
"SNP_FB_0966551" "chr17B" 92.593 27 1 1 14 39 28357738 28357712 0.079 37.4
"SNP_FB_0966551" "chr17B" 82.857 35 6 0 14 48 29070333 29070299 0.079 37.4
"SNP_FB_0966551" "chr17B" 82.857 35 6 0 14 48 29080241 29080275 0.079 37.4
"SNP_FB_0966551" "chr17B" 92.593 27 1 1 17 42 29970219 29970245 0.079 37.4
"SNP_FB_0966551" "chr17B" 81.081 37 7 0 14 50 4411179 4411143 0.28 36.5
"SNP_FB_0966551" "chr17B" 85.294 34 4 1 16 48 4995309 4995342 0.28 36.5
"SNP_FB_0966551" "chr17B" 84.375 32 5 0 14 45 23931790 23931759 0.28 36.5
"SNP_FB_0966551" "chr17B" 89.655 29 2 1 16 43 24389428 24389456 0.28 36.5
"SNP_FB_0966551" "chr17B" 89.655 29 2 1 21 48 29043570 29043598 0.28 36.5
"SNP_FB_0966551" "chr17B" 83.333 36 5 1 14 48 6020498 6020463 0.28 35.6
"SNP_FB_0966551" "chr17B" 87.097 31 3 1 14 43 12062204 12062234 0.28 35.6
"SNP_FB_0966551" "chr17B" 87.097 31 3 1 14 43 12075787 12075817 0.28 35.6
"SNP_FB_0966551" "chr17B" 87.097 31 3 1 18 47 12705493 12705523 0.28 35.6
"SNP_FB_0966551" "chr17B" 87.097 31 3 1 14 43 19968673 19968643 0.28 35.6
"SNP_FB_0966551" "chr17B" 87.097 31 3 1 14 43 19981558 19981528 0.28 35.6
"SNP_FB_0966551" "chr17B" 87.097 31 3 1 14 43 20262149 20262179 0.28 35.6
"SNP_FB_0966551" "chr17B" 87.879 33 2 2 17 48 20489444 20489413 0.28 35.6
"SNP_FB_0966551" "chr17B" 87.097 31 3 1 14 43 24790885 24790915 0.28 35.6
"SNP_FB_0966551" "chr17B" 82.353 34 6 0 17 50 24800362 24800329 0.28 35.6
"SNP_FB_0966551" "chr17B" 87.097 31 3 1 14 43 24839456 24839486 0.28 35.6
"SNP_FB_0966551" "chr17B" 87.097 31 3 1 14 43 25538692 25538722 0.28 35.6
"SNP_FB_0966551" "chr17B" 87.097 31 3 1 14 43 28098864 28098834 0.28 35.6
"SNP_FB_0966551" "chr17B" 95.652 23 0 1 18 39 585750 585772 0.96 34.6
"SNP_FB_0966551" "chr17B" 95.652 23 0 1 17 38 5845615 5845593 0.96 34.6
"SNP_FB_0966551" "chr17B" 81.579 38 6 1 14 50 9254709 9254672 0.96 34.6
"SNP_FB_0966551" "chr17B" 95.238 21 1 0 30 50 11619466 11619446 0.96 34.6
"SNP_FB_0966551" "chr17B" 83.871 31 5 0 14 44 19314509 19314539 0.96 34.6
"SNP_FB_0966551" "chr17B" 89.286 28 2 1 21 47 28358304 28358277 0.96 34.6
"SNP_FB_0966551" "chr17B" 89.286 28 2 1 17 43 29522332 29522359 0.96 34.6
"SNP_FB_0966551" "chr17B" 100 18 0 0 14 31 438765 438782 0.96 33.7
"SNP_FB_0966551" "chr17B" 82.857 35 5 1 14 47 1399461 1399427 0.96 33.7
"SNP_FB_0966551" "chr17B" 85.714 28 4 0 16 43 3555482 3555509 0.96 33.7
"SNP_FB_0966551" "chr17B" 100 18 0 0 14 31 7323416 7323433 0.96 33.7
"SNP_FB_0966551" "chr17B" 82.857 35 5 1 14 47 13884571 13884605 0.96 33.7
"SNP_FB_0966551" "chr17B" 82.857 35 5 1 14 47 17338913 17338879 0.96 33.7
"SNP_FB_0966551" "chr17B" 81.818 33 6 0 3 35 23432494 23432462 0.96 33.7
"SNP_FB_0966551" "chr17B" 81.081 37 5 1 14 50 24770031 24769997 0.96 33.7
"SNP_FB_0966551" "chr17B" 100 18 0 0 14 31 29522625 29522608 0.96 33.7
"SNP_FB_0966551" "chr17B" 89.655 29 1 2 17 44 3898650 3898623 3.4 32.8
"SNP_FB_0966551" "chr17B" 88.889 27 2 1 22 47 12370031 12370057 3.4 32.8
"SNP_FB_0966551" "chr17B" 80 35 7 0 16 50 21463288 21463322 3.4 32.8
"SNP_FB_0966551" "chr17B" 88.889 27 2 1 14 39 29707444 29707470 3.4 32.8
"SNP_FB_0966551" "chr17B" 90.909 22 2 0 14 35 1163836 1163815 3.4 31.9
"SNP_FB_0966551" "chr17B" 91.667 24 1 1 16 38 5845403 5845380 3.4 31.9
"SNP_FB_0966551" "chr17B" 90.909 22 2 0 14 35 8302580 8302559 3.4 31.9
"SNP_FB_0966551" "chr17B" 100 17 0 0 34 50 11550972 11550956 3.4 31.9
"SNP_FB_0966551" "chr17B" 90.909 22 2 0 28 49 12001101 12001080 3.4 31.9
"SNP_FB_0966551" "chr17B" 90.909 22 2 0 28 49 12013986 12013965 3.4 31.9
"SNP_FB_0966551" "chr17B" 90.909 22 2 0 14 35 14172997 14172976 3.4 31.9
"SNP_FB_0966551" "chr17B" 90.909 22 2 0 14 35 14184304 14184283 3.4 31.9
"SNP_FB_0966551" "chr17B" 78.378 37 8 0 14 50 18730222 18730186 3.4 31.9
"SNP_FB_0966551" "chr17B" 82.353 34 5 1 16 48 21965960 21965927 3.4 31.9
"SNP_FB_0966551" "chr17B" 100 17 0 0 13 29 24121082 24121066 3.4 31.9
"SNP_FB_0966551" "chr17B" 87.097 31 2 2 16 45 28646388 28646417 3.4 31.9
"SNP_FB_0966551" "chr8B" 97.143 35 0 1 14 47 29549113 29549079 2.94e-07 56.3
"SNP_FB_0966551" "chr8B" 94.444 36 1 1 14 48 17778906 17778941 1.03e-06 53.6
"SNP_FB_0966551" "chr8B" 94.286 35 1 1 14 47 25354465 25354499 3.58e-06 51.8
"SNP_FB_0966551" "chr8B" 91.667 36 2 1 14 48 1349705 1349670 4.36e-05 49.1
"SNP_FB_0966551" "chr8B" 91.667 36 2 1 14 48 26850102 26850067 4.36e-05 49.1
"SNP_FB_0966551" "chr8B" 89.474 38 3 1 14 50 26499785 26499822 4.36e-05 48.2
"SNP_FB_0966551" "chr8B" 89.474 38 3 1 14 50 26504674 26504711 4.36e-05 48.2
"SNP_FB_0966551" "chr8B" 91.429 35 2 1 14 47 9154220 9154186 0.000152 47.3
"SNP_FB_0966551" "chr8B" 91.429 35 2 1 14 47 10811820 10811786 0.000152 47.3
"SNP_FB_0966551" "chr8B" 91.429 35 2 1 14 47 10892812 10892778 0.000152 47.3
"SNP_FB_0966551" "chr8B" 91.429 35 2 1 14 47 21797478 21797512 0.000152 47.3
"SNP_FB_0966551" "chr8B" 91.429 35 2 1 14 47 24099689 24099723 0.000152 47.3
"SNP_FB_0966551" "chr8B" 91.429 35 2 1 14 47 27568103 27568137 0.000152 47.3
"SNP_FB_0966551" "chr8B" 88.889 36 3 1 14 48 6961203 6961168 0.000531 44.6
"SNP_FB_0966551" "chr8B" 88.889 36 3 1 14 48 23253111 23253076 0.000531 44.6
"SNP_FB_0966551" "chr8B" 91.429 35 1 2 14 47 2313777 2313810 0.002 43.7
"SNP_FB_0966551" "chr8B" 91.429 35 1 2 14 47 2326310 2326343 0.002 43.7
"SNP_FB_0966551" "chr8B" 90.909 33 2 1 14 45 2464041 2464009 0.002 43.7
"SNP_FB_0966551" "chr8B" 86.842 38 4 1 14 50 8910881 8910844 0.002 43.7
"SNP_FB_0966551" "chr8B" 90.909 33 2 1 17 48 9087587 9087555 0.002 43.7
"SNP_FB_0966551" "chr8B" 90.909 33 2 1 14 45 9944462 9944430 0.002 43.7
"SNP_FB_0966551" "chr8B" 88.571 35 3 1 14 47 3634027 3633993 0.002 42.8
"SNP_FB_0966551" "chr8B" 88.571 35 3 1 14 47 6778047 6778013 0.002 42.8
"SNP_FB_0966551" "chr8B" 88.571 35 3 1 14 47 9961396 9961430 0.002 42.8
"SNP_FB_0966551" "chr8B" 88.571 35 3 1 14 47 10062016 10062050 0.002 42.8
"SNP_FB_0966551" "chr8B" 93.333 30 1 1 14 42 21627557 21627586 0.002 42.8
"SNP_FB_0966551" "chr8B" 88.571 35 3 1 14 47 24248501 24248535 0.002 42.8
"SNP_FB_0966551" "chr8B" 90.625 32 2 1 14 44 1450520 1450489 0.006 41.9
"SNP_FB_0966551" "chr8B" 85.714 35 5 0 16 50 4881595 4881629 0.006 41.9
"SNP_FB_0966551" "chr8B" 90.625 32 2 1 17 47 25351510 25351541 0.006 41.9
"SNP_FB_0966551" "chr8B" 90.625 32 2 1 15 45 28826325 28826356 0.006 41.9
"SNP_FB_0966551" "chr8B" 93.103 29 1 1 17 44 4960066 4960094 0.006 41
"SNP_FB_0966551" "chr8B" 100 22 0 0 14 35 9507722 9507701 0.006 41
"SNP_FB_0966551" "chr8B" 90.323 31 2 1 14 43 4029454 4029424 0.023 40.1
"SNP_FB_0966551" "chr8B" 90.323 31 2 1 14 43 9802555 9802525 0.023 40.1
"SNP_FB_0966551" "chr8B" 90.909 33 1 2 14 45 19346994 19346963 0.023 40.1
"SNP_FB_0966551" "chr8B" 90.323 31 2 1 14 43 29520213 29520243 0.023 40.1
"SNP_FB_0966551" "chr8B" 92.857 28 1 1 17 43 11775 11802 0.023 39.2
"SNP_FB_0966551" "chr8B" 92.857 28 1 1 17 43 701343 701316 0.023 39.2
"SNP_FB_0966551" "chr8B" 87.879 33 3 1 16 47 4944543 4944511 0.023 39.2
"SNP_FB_0966551" "chr8B" 92.857 28 1 1 17 43 7678950 7678923 0.023 39.2
"SNP_FB_0966551" "chr8B" 92.857 28 1 1 17 43 8870841 8870868 0.023 39.2
"SNP_FB_0966551" "chr8B" 87.097 31 4 0 14 44 9125050 9125080 0.023 39.2
"SNP_FB_0966551" "chr8B" 84.211 38 5 1 14 50 11267595 11267632 0.023 39.2
"SNP_FB_0966551" "chr8B" 92.857 28 1 1 17 43 20370169 20370142 0.023 39.2
"SNP_FB_0966551" "chr8B" 84.211 38 5 1 14 50 27930563 27930526 0.023 39.2
"SNP_FB_0966551" "chr8B" 85.714 35 4 1 14 47 2253601 2253635 0.079 38.3
"SNP_FB_0966551" "chr8B" 85.714 35 4 1 14 47 4028637 4028603 0.079 38.3
"SNP_FB_0966551" "chr8B" 90 30 2 1 14 42 17799092 17799121 0.079 38.3
"SNP_FB_0966551" "chr8B" 82.857 35 6 0 16 50 1582728 1582762 0.079 37.4
"SNP_FB_0966551" "chr8B" 87.5 32 3 1 14 44 2824611 2824580 0.079 37.4
"SNP_FB_0966551" "chr8B" 87.5 32 3 1 17 47 17399722 17399753 0.079 37.4
"SNP_FB_0966551" "chr8B" 87.5 32 3 1 17 47 17408348 17408379 0.079 37.4
"SNP_FB_0966551" "chr8B" 95.455 22 1 0 14 35 6689616 6689595 0.28 36.5
"SNP_FB_0966551" "chr8B" 84.375 32 5 0 14 45 7038749 7038780 0.28 36.5
"SNP_FB_0966551" "chr8B" 81.081 37 7 0 14 50 11267361 11267325 0.28 36.5
"SNP_FB_0966551" "chr8B" 85.294 34 4 1 16 48 12460626 12460593 0.28 36.5
"SNP_FB_0966551" "chr8B" 87.097 31 3 1 14 43 3156644 3156614 0.28 35.6
"SNP_FB_0966551" "chr8B" 83.333 36 5 1 14 48 8778878 8778913 0.28 35.6
"SNP_FB_0966551" "chr8B" 86.207 29 4 0 17 45 12421696 12421668 0.28 35.6
"SNP_FB_0966551" "chr8B" 92.308 26 1 1 24 48 13643324 13643299 0.28 35.6
"SNP_FB_0966551" "chr8B" 84.848 33 4 1 17 48 1251713 1251681 0.96 34.6
"SNP_FB_0966551" "chr8B" 84.848 33 4 1 16 47 2802070 2802102 0.96 34.6
"SNP_FB_0966551" "chr8B" 95.238 21 1 0 14 34 17736654 17736634 0.96 34.6
"SNP_FB_0966551" "chr8B" 89.286 28 2 1 17 43 25438995 25439022 0.96 34.6
"SNP_FB_0966551" "chr8B" 95.238 21 1 0 14 34 27219801 27219821 0.96 34.6
"SNP_FB_0966551" "chr8B" 100 18 0 0 14 31 13265162 13265179 0.96 33.7
"SNP_FB_0966551" "chr8B" 85.714 28 4 0 17 44 17626780 17626807 0.96 33.7
"SNP_FB_0966551" "chr8B" 85.714 28 4 0 17 44 17660289 17660316 0.96 33.7
"SNP_FB_0966551" "chr8B" 82.857 35 5 1 14 47 22426609 22426643 0.96 33.7
"SNP_FB_0966551" "chr8B" 86.667 30 3 1 16 44 23078533 23078562 0.96 33.7
"SNP_FB_0966551" "chr8B" 82.857 35 5 1 14 47 25354613 25354647 0.96 33.7
"SNP_FB_0966551" "chr8B" 84.375 32 4 1 14 45 691679 691649 3.4 32.8
"SNP_FB_0966551" "chr8B" 88.889 27 2 1 17 42 6862821 6862847 3.4 32.8
"SNP_FB_0966551" "chr8B" 88.889 27 2 1 14 39 23736903 23736877 3.4 32.8
"SNP_FB_0966551" "chr8B" 88.889 27 2 1 14 39 23754940 23754966 3.4 32.8
"SNP_FB_0966551" "chr8B" 89.655 29 1 2 21 48 24037398 24037371 3.4 32.8
"SNP_FB_0966551" "chr8B" 82.353 34 5 1 13 45 3155979 3155946 3.4 31.9
"SNP_FB_0966551" "chr8B" 82.353 34 5 1 16 48 3349141 3349174 3.4 31.9
"SNP_FB_0966551" "chr8B" 91.667 24 1 1 17 39 17635290 17635313 3.4 31.9
"SNP_FB_0966551" "chr8B" 91.667 24 1 1 17 39 17668799 17668822 3.4 31.9
"SNP_FB_0966551" "chr8B" 83.333 36 4 2 14 48 22936168 22936202 3.4 31.9
"SNP_FB_0966551" "chr8B" 100 17 0 0 14 30 25354560 25354544 3.4 31.9
"SNP_FB_0966551" "chr16B" 92.5 40 2 1 12 50 30287630 30287669 2.94e-07 56.3
"SNP_FB_0966551" "chr16B" 91.892 37 3 0 14 50 25164871 25164835 1.03e-06 54.5
"SNP_FB_0966551" "chr16B" 94.286 35 1 1 14 47 31387201 31387167 3.58e-06 51.8
"SNP_FB_0966551" "chr16B" 91.892 37 2 1 11 46 11713084 11713048 1.25e-05 50.9
"SNP_FB_0966551" "chr16B" 91.667 36 2 1 14 48 8616143 8616178 4.36e-05 49.1
"SNP_FB_0966551" "chr16B" 96.774 31 0 1 18 47 27366440 27366410 4.36e-05 49.1
"SNP_FB_0966551" "chr16B" 93.939 33 1 1 14 45 7135280 7135248 4.36e-05 48.2
"SNP_FB_0966551" "chr16B" 93.939 33 1 1 14 45 9280391 9280423 4.36e-05 48.2
"SNP_FB_0966551" "chr16B" 93.939 33 1 1 16 47 18315764 18315732 4.36e-05 48.2
"SNP_FB_0966551" "chr16B" 89.474 38 3 1 14 50 26980761 26980798 4.36e-05 48.2
"SNP_FB_0966551" "chr16B" 91.429 35 2 1 14 47 6956591 6956557 0.000152 47.3
"SNP_FB_0966551" "chr16B" 91.429 35 2 1 14 47 8317782 8317748 0.000152 47.3
"SNP_FB_0966551" "chr16B" 91.429 35 2 1 14 47 28822526 28822560 0.000152 47.3
"SNP_FB_0966551" "chr16B" 91.429 35 2 1 14 47 29362237 29362203 0.000152 47.3
"SNP_FB_0966551" "chr16B" 91.176 34 2 1 14 46 7474571 7474604 0.000531 45.5
"SNP_FB_0966551" "chr16B" 91.176 34 2 1 16 48 8595110 8595077 0.000531 45.5
"SNP_FB_0966551" "chr16B" 93.548 31 1 1 14 43 26894563 26894533 0.000531 44.6
"SNP_FB_0966551" "chr16B" 86.842 38 4 1 14 50 972526 972489 0.002 43.7
"SNP_FB_0966551" "chr16B" 86.842 38 4 1 14 50 5387539 5387576 0.002 43.7
"SNP_FB_0966551" "chr16B" 86.842 38 4 1 14 50 5401530 5401567 0.002 43.7
"SNP_FB_0966551" "chr16B" 90.909 33 2 1 17 48 12303697 12303665 0.002 43.7
"SNP_FB_0966551" "chr16B" 90.909 33 2 1 17 48 12699467 12699435 0.002 43.7
"SNP_FB_0966551" "chr16B" 96.429 28 0 1 21 47 28822674 28822701 0.002 43.7
"SNP_FB_0966551" "chr16B" 90.909 33 2 1 16 47 30280247 30280215 0.002 43.7
"SNP_FB_0966551" "chr16B" 88.571 35 3 1 14 47 19593848 19593814 0.002 42.8
"SNP_FB_0966551" "chr16B" 88.571 35 3 1 14 47 19695205 19695171 0.002 42.8
"SNP_FB_0966551" "chr16B" 90.625 32 2 1 18 48 2149891 2149860 0.006 41.9
"SNP_FB_0966551" "chr16B" 96 25 1 0 24 48 14698350 14698374 0.006 41.9
"SNP_FB_0966551" "chr16B" 88.889 36 2 2 14 48 3170750 3170784 0.006 41
"SNP_FB_0966551" "chr16B" 87.5 32 4 0 14 45 6090067 6090098 0.006 41
"SNP_FB_0966551" "chr16B" 81.818 44 7 1 5 47 29265855 29265898 0.006 41
"SNP_FB_0966551" "chr16B" 86.111 36 4 1 14 48 830095 830060 0.023 40.1
"SNP_FB_0966551" "chr16B" 86.111 36 4 1 14 48 864279 864244 0.023 40.1
"SNP_FB_0966551" "chr16B" 90.323 31 2 1 14 43 1765222 1765252 0.023 40.1
"SNP_FB_0966551" "chr16B" 90.323 31 2 1 14 43 1772902 1772932 0.023 40.1
"SNP_FB_0966551" "chr16B" 90.323 31 2 1 14 43 11229355 11229325 0.023 40.1
"SNP_FB_0966551" "chr16B" 86.111 36 4 1 14 48 12821048 12821083 0.023 40.1
"SNP_FB_0966551" "chr16B" 90.323 31 2 1 18 47 17814022 17813992 0.023 40.1
"SNP_FB_0966551" "chr16B" 90.323 31 2 1 14 43 17871162 17871132 0.023 40.1
"SNP_FB_0966551" "chr16B" 87.879 33 3 1 14 45 2527172 2527140 0.023 39.2
"SNP_FB_0966551" "chr16B" 87.879 33 3 1 14 45 2538849 2538817 0.023 39.2
"SNP_FB_0966551" "chr16B" 92.857 28 1 1 17 43 2852450 2852477 0.023 39.2
"SNP_FB_0966551" "chr16B" 88.571 35 2 2 17 50 3327104 3327137 0.023 39.2
"SNP_FB_0966551" "chr16B" 84.211 38 5 1 11 47 4523790 4523753 0.023 39.2
"SNP_FB_0966551" "chr16B" 87.097 31 4 0 17 47 10243705 10243735 0.023 39.2
"SNP_FB_0966551" "chr16B" 87.879 33 3 1 16 47 20076947 20076915 0.023 39.2
"SNP_FB_0966551" "chr16B" 92.857 28 1 1 24 50 22100722 22100749 0.023 39.2
"SNP_FB_0966551" "chr16B" 83.333 36 6 0 14 49 26289308 26289273 0.023 39.2
"SNP_FB_0966551" "chr16B" 84.211 38 5 1 8 44 30619015 30619052 0.023 39.2
"SNP_FB_0966551" "chr16B" 88.571 35 2 2 14 47 30696668 30696635 0.023 39.2
"SNP_FB_0966551" "chr16B" 85.714 35 4 1 14 47 3380239 3380205 0.079 38.3
"SNP_FB_0966551" "chr16B" 85.714 35 4 1 14 47 4076403 4076437 0.079 38.3
"SNP_FB_0966551" "chr16B" 84.848 33 5 0 14 46 6252087 6252119 0.079 38.3
"SNP_FB_0966551" "chr16B" 85.714 35 4 1 14 47 6924194 6924228 0.079 38.3
"SNP_FB_0966551" "chr16B" 85.714 35 4 1 14 47 21078771 21078805 0.079 38.3
"SNP_FB_0966551" "chr16B" 85.714 35 4 1 14 47 28819001 28819035 0.079 38.3
"SNP_FB_0966551" "chr16B" 85.714 35 4 1 14 47 31571490 31571524 0.079 38.3
"SNP_FB_0966551" "chr16B" 83.784 37 5 1 12 47 8158414 8158450 0.079 37.4
"SNP_FB_0966551" "chr16B" 84.375 32 5 0 14 45 6089790 6089821 0.28 36.5
"SNP_FB_0966551" "chr16B" 81.081 37 7 0 14 50 12959953 12959989 0.28 36.5
"SNP_FB_0966551" "chr16B" 81.081 37 7 0 14 50 16588073 16588037 0.28 36.5
"SNP_FB_0966551" "chr16B" 82.353 34 6 0 14 47 1039136 1039103 0.28 35.6
"SNP_FB_0966551" "chr16B" 86.207 29 4 0 17 45 4869120 4869148 0.28 35.6
"SNP_FB_0966551" "chr16B" 89.286 28 2 1 17 43 2150355 2150328 0.96 34.6
"SNP_FB_0966551" "chr16B" 83.871 31 5 0 14 44 2680148 2680178 0.96 34.6
"SNP_FB_0966551" "chr16B" 81.579 38 6 1 14 50 2930806 2930769 0.96 34.6
"SNP_FB_0966551" "chr16B" 84.848 33 4 1 14 45 5336092 5336060 0.96 34.6
"SNP_FB_0966551" "chr16B" 89.286 28 2 1 17 43 11713282 11713255 0.96 34.6
"SNP_FB_0966551" "chr16B" 84.848 33 4 1 14 45 14474173 14474205 0.96 34.6
"SNP_FB_0966551" "chr16B" 82.857 35 5 1 14 47 9303208 9303174 0.96 33.7
"SNP_FB_0966551" "chr16B" 82.857 35 5 1 14 47 11549541 11549575 0.96 33.7
"SNP_FB_0966551" "chr16B" 82.857 35 5 1 14 47 14659692 14659726 0.96 33.7
"SNP_FB_0966551" "chr16B" 82.857 35 5 1 14 47 21230683 21230717 0.96 33.7
"SNP_FB_0966551" "chr16B" 80 35 7 0 14 48 3414526 3414492 3.4 32.8
"SNP_FB_0966551" "chr16B" 89.655 29 1 2 21 48 14521890 14521917 3.4 32.8
"SNP_FB_0966551" "chr16B" 95 20 1 0 19 38 30470080 30470099 3.4 32.8
"SNP_FB_0966551" "chr16B" 100 17 0 0 18 34 10236313 10236329 3.4 31.9
"SNP_FB_0966551" "chr16B" 81.25 32 6 0 14 45 13481092 13481123 3.4 31.9
"SNP_FB_0966551" "chr16B" 87.097 31 2 2 18 47 19237332 19237303 3.4 31.9
"SNP_FB_0966551" "chr16B" 86.207 29 3 1 14 41 27085557 27085529 3.4 31.9
"SNP_FB_0966551" "chr7B" 94.444 36 1 1 14 48 6150155 6150190 1.03e-06 53.6
"SNP_FB_0966551" "chr7B" 92.105 38 2 1 14 50 2494170 2494133 3.58e-06 52.7
"SNP_FB_0966551" "chr7B" 89.189 37 4 0 14 50 13877878 13877842 1.25e-05 50
"SNP_FB_0966551" "chr7B" 93.939 33 1 1 16 47 15949996 15950028 4.36e-05 48.2
"SNP_FB_0966551" "chr7B" 91.429 35 2 1 14 47 8891331 8891297 0.000152 47.3
"SNP_FB_0966551" "chr7B" 91.429 35 2 1 14 47 10659700 10659734 0.000152 47.3
"SNP_FB_0966551" "chr7B" 91.429 35 2 1 14 47 21301214 21301180 0.000152 47.3
"SNP_FB_0966551" "chr7B" 93.75 32 1 1 17 47 4292657 4292688 0.000152 46.4
"SNP_FB_0966551" "chr7B" 91.176 34 2 1 16 48 699842 699875 0.000531 45.5
"SNP_FB_0966551" "chr7B" 90.625 32 3 0 17 48 3335289 3335258 0.000531 45.5
"SNP_FB_0966551" "chr7B" 96.552 29 0 1 20 47 8205210 8205238 0.000531 45.5
"SNP_FB_0966551" "chr7B" 83.333 42 2 1 14 50 16563173 16563132 0.000531 45.5
"SNP_FB_0966551" "chr7B" 90.625 32 3 0 17 48 18935683 18935714 0.000531 45.5
"SNP_FB_0966551" "chr7B" 88.889 36 3 1 14 48 5320303 5320268 0.000531 44.6
"SNP_FB_0966551" "chr7B" 93.548 31 1 1 14 43 8067266 8067236 0.000531 44.6
"SNP_FB_0966551" "chr7B" 88.889 36 3 1 14 48 14447838 14447873 0.000531 44.6
"SNP_FB_0966551" "chr7B" 88.235 34 4 0 14 47 16568769 16568736 0.000531 44.6
"SNP_FB_0966551" "chr7B" 93.548 31 1 1 21 50 19240396 19240426 0.000531 44.6
"SNP_FB_0966551" "chr7B" 93.548 31 1 1 14 43 20406596 20406626 0.000531 44.6
"SNP_FB_0966551" "chr7B" 93.548 31 1 1 14 43 21517301 21517271 0.000531 44.6
"SNP_FB_0966551" "chr7B" 88.889 36 3 1 14 48 22739050 22739015 0.000531 44.6
"SNP_FB_0966551" "chr7B" 90.909 33 2 1 16 47 855722 855690 0.002 43.7
"SNP_FB_0966551" "chr7B" 90.909 33 2 1 16 47 2421141 2421109 0.002 43.7
"SNP_FB_0966551" "chr7B" 90.909 33 2 1 14 45 3377978 3377946 0.002 43.7
"SNP_FB_0966551" "chr7B" 86.842 38 4 1 14 50 4500167 4500130 0.002 43.7
"SNP_FB_0966551" "chr7B" 96.429 28 0 1 14 40 21516595 21516622 0.002 43.7
"SNP_FB_0966551" "chr7B" 90.909 33 2 1 14 45 23256894 23256862 0.002 43.7
"SNP_FB_0966551" "chr7B" 88.571 35 3 1 14 47 326533 326567 0.002 42.8
"SNP_FB_0966551" "chr7B" 88.571 35 3 1 14 47 7410088 7410054 0.002 42.8
"SNP_FB_0966551" "chr7B" 88.571 35 3 1 14 47 9836624 9836590 0.002 42.8
"SNP_FB_0966551" "chr7B" 88.571 35 3 1 14 47 12231629 12231663 0.002 42.8
"SNP_FB_0966551" "chr7B" 88.571 35 3 1 14 47 17694529 17694563 0.002 42.8
"SNP_FB_0966551" "chr7B" 88.571 35 3 1 14 47 20835945 20835911 0.002 42.8
"SNP_FB_0966551" "chr7B" 93.333 30 1 1 16 44 22270794 22270823 0.002 42.8
"SNP_FB_0966551" "chr7B" 96.296 27 0 1 22 47 2466443 2466417 0.006 41.9
"SNP_FB_0966551" "chr7B" 82.5 40 2 1 14 48 16597933 16597894 0.006 41.9
"SNP_FB_0966551" "chr7B" 85.714 35 5 0 14 48 17276667 17276701 0.006 41.9
"SNP_FB_0966551" "chr7B" 87.5 32 4 0 14 45 4220462 4220493 0.006 41
"SNP_FB_0966551" "chr7B" 83.784 37 6 0 14 50 4439250 4439286 0.006 41
"SNP_FB_0966551" "chr7B" 83.784 37 6 0 14 50 4502628 4502664 0.006 41
"SNP_FB_0966551" "chr7B" 87.5 32 4 0 14 45 15470812 15470781 0.006 41
"SNP_FB_0966551" "chr7B" 83.784 37 6 0 14 50 16186315 16186351 0.006 41
"SNP_FB_0966551" "chr7B" 88.235 34 3 1 16 48 16557986 16557953 0.006 41
"SNP_FB_0966551" "chr7B" 87.5 32 4 0 14 45 21505717 21505686 0.006 41
"SNP_FB_0966551" "chr7B" 86.111 36 4 1 14 48 1771826 1771861 0.023 40.1
"SNP_FB_0966551" "chr7B" 86.111 36 4 1 14 48 5291009 5290974 0.023 40.1
"SNP_FB_0966551" "chr7B" 90.323 31 2 1 14 43 6171427 6171457 0.023 40.1
"SNP_FB_0966551" "chr7B" 90.323 31 2 1 14 43 7378308 7378338 0.023 40.1
"SNP_FB_0966551" "chr7B" 90.323 31 2 1 14 43 9793416 9793386 0.023 40.1
"SNP_FB_0966551" "chr7B" 86.111 36 4 1 14 48 11295754 11295719 0.023 40.1
"SNP_FB_0966551" "chr7B" 86.111 36 4 1 14 48 11476308 11476343 0.023 40.1
"SNP_FB_0966551" "chr7B" 85.294 34 5 0 14 47 16135083 16135116 0.023 40.1
"SNP_FB_0966551" "chr7B" 90.323 31 2 1 14 43 16678066 16678036 0.023 40.1
"SNP_FB_0966551" "chr7B" 86.111 36 4 1 14 48 17602480 17602445 0.023 40.1
"SNP_FB_0966551" "chr7B" 90.323 31 2 1 14 43 21025951 21025981 0.023 40.1
"SNP_FB_0966551" "chr7B" 86.111 36 4 1 14 48 22545889 22545854 0.023 40.1
"SNP_FB_0966551" "chr7B" 87.879 33 3 1 14 45 6071698 6071666 0.023 39.2
"SNP_FB_0966551" "chr7B" 87.879 33 3 1 14 45 6151301 6151269 0.023 39.2
"SNP_FB_0966551" "chr7B" 92.857 28 1 1 17 43 14563292 14563319 0.023 39.2
"SNP_FB_0966551" "chr7B" 88.571 35 2 2 17 50 14778079 14778046 0.023 39.2
"SNP_FB_0966551" "chr7B" 87.879 33 3 1 17 48 15291740 15291772 0.023 39.2
"SNP_FB_0966551" "chr7B" 92.857 28 1 1 14 40 18764679 18764706 0.023 39.2
"SNP_FB_0966551" "chr7B" 87.097 31 4 0 17 47 20321954 20321924 0.023 39.2
"SNP_FB_0966551" "chr7B" 87.097 31 4 0 17 47 20324379 20324349 0.023 39.2
"SNP_FB_0966551" "chr7B" 90 30 2 1 17 45 5771702 5771673 0.079 38.3
"SNP_FB_0966551" "chr7B" 84.848 33 5 0 16 48 14779588 14779620 0.079 38.3
"SNP_FB_0966551" "chr7B" 83.784 37 4 1 14 50 17465274 17465308 0.079 38.3
"SNP_FB_0966551" "chr7B" 85.714 35 4 1 14 47 18593927 18593893 0.079 38.3
"SNP_FB_0966551" "chr7B" 90 30 2 1 17 45 22666452 22666423 0.079 38.3
"SNP_FB_0966551" "chr7B" 82.857 35 6 0 16 50 12779032 12779066 0.079 37.4
"SNP_FB_0966551" "chr7B" 95.455 22 1 0 14 35 3802330 3802351 0.28 36.5
"SNP_FB_0966551" "chr7B" 86.111 36 3 2 14 48 7883772 7883738 0.28 36.5
"SNP_FB_0966551" "chr7B" 95.455 22 1 0 14 35 12865804 12865783 0.28 36.5
"SNP_FB_0966551" "chr7B" 84.375 32 5 0 14 45 14233747 14233716 0.28 36.5
"SNP_FB_0966551" "chr7B" 95.455 22 1 0 14 35 21511193 21511172 0.28 36.5
"SNP_FB_0966551" "chr7B" 84.375 32 5 0 14 45 22017343 22017374 0.28 36.5
"SNP_FB_0966551" "chr7B" 87.097 31 3 1 14 43 3442079 3442109 0.28 35.6
"SNP_FB_0966551" "chr7B" 87.097 31 3 1 14 43 3442182 3442212 0.28 35.6
"SNP_FB_0966551" "chr7B" 87.097 31 3 1 14 43 9158646 9158676 0.28 35.6
"SNP_FB_0966551" "chr7B" 82.353 34 6 0 14 47 16087537 16087570 0.28 35.6
"SNP_FB_0966551" "chr7B" 87.097 31 3 1 18 47 22271020 22271050 0.28 35.6
"SNP_FB_0966551" "chr7B" 87.097 31 3 1 16 45 22696154 22696124 0.28 35.6
"SNP_FB_0966551" "chr7B" 83.871 31 5 0 14 44 5912459 5912429 0.96 34.6
"SNP_FB_0966551" "chr7B" 85.714 35 3 2 14 47 14700807 14700774 0.96 34.6
"SNP_FB_0966551" "chr7B" 85.714 35 3 2 14 47 14710951 14710918 0.96 34.6
"SNP_FB_0966551" "chr7B" 89.286 28 2 1 17 43 22738903 22738930 0.96 34.6
"SNP_FB_0966551" "chr7B" 85.714 28 4 0 17 44 1109731 1109704 0.96 33.7
"SNP_FB_0966551" "chr7B" 100 18 0 0 14 31 2619674 2619657 0.96 33.7
"SNP_FB_0966551" "chr7B" 100 18 0 0 14 31 5170259 5170242 0.96 33.7
"SNP_FB_0966551" "chr7B" 100 18 0 0 14 31 12861127 12861144 0.96 33.7
"SNP_FB_0966551" "chr7B" 85.294 34 2 2 18 48 18756963 18756996 0.96 33.7
"SNP_FB_0966551" "chr7B" 100 18 0 0 14 31 18757052 18757035 0.96 33.7
"SNP_FB_0966551" "chr7B" 88 25 3 0 11 35 2986856 2986880 3.4 32.8
"SNP_FB_0966551" "chr7B" 88 25 3 0 21 45 5404950 5404926 3.4 32.8
"SNP_FB_0966551" "chr7B" 88.889 27 2 1 14 39 18194964 18194990 3.4 32.8
"SNP_FB_0966551" "chr7B" 90.909 22 2 0 14 35 15334307 15334328 3.4 31.9
"SNP_FB_0966551" "chr10B" 94.118 34 2 0 14 47 35407370 35407337 1.03e-06 53.6
"SNP_FB_0966551" "chr10B" 94.118 34 2 0 14 47 35443830 35443797 1.03e-06 53.6
"SNP_FB_0966551" "chr10B" 94.286 35 1 1 14 47 27301376 27301342 3.58e-06 51.8
"SNP_FB_0966551" "chr10B" 94.286 35 1 1 14 47 32774095 32774061 3.58e-06 51.8
"SNP_FB_0966551" "chr10B" 96.875 32 0 1 17 47 21655572 21655603 1.25e-05 50.9
"SNP_FB_0966551" "chr10B" 96.875 32 0 1 17 47 28423940 28423971 1.25e-05 50.9
"SNP_FB_0966551" "chr10B" 91.667 36 2 1 14 48 15662252 15662287 4.36e-05 49.1
"SNP_FB_0966551" "chr10B" 91.667 36 2 1 14 48 29270455 29270490 4.36e-05 49.1
"SNP_FB_0966551" "chr10B" 93.939 33 1 1 17 48 1160452 1160420 4.36e-05 48.2
"SNP_FB_0966551" "chr10B" 93.939 33 1 1 14 45 1937072 1937104 4.36e-05 48.2
"SNP_FB_0966551" "chr10B" 93.939 33 1 1 16 47 4091774 4091742 4.36e-05 48.2
"SNP_FB_0966551" "chr10B" 93.939 33 1 1 14 45 29008268 29008236 4.36e-05 48.2
"SNP_FB_0966551" "chr10B" 93.939 33 1 1 17 48 38827164 38827196 4.36e-05 48.2
"SNP_FB_0966551" "chr10B" 91.429 35 2 1 14 47 12046706 12046740 0.000152 47.3
"SNP_FB_0966551" "chr10B" 91.429 35 2 1 14 47 19960365 19960399 0.000152 47.3
"SNP_FB_0966551" "chr10B" 91.429 35 2 1 14 47 30714704 30714738 0.000152 47.3
"SNP_FB_0966551" "chr10B" 91.429 35 2 1 14 47 35310777 35310743 0.000152 47.3
"SNP_FB_0966551" "chr10B" 88.571 35 4 0 14 48 11247126 11247160 0.000152 46.4
"SNP_FB_0966551" "chr10B" 88.571 35 4 0 14 48 25430150 25430184 0.000152 46.4
"SNP_FB_0966551" "chr10B" 96.552 29 0 1 16 43 9295875 9295903 0.000531 45.5
"SNP_FB_0966551" "chr10B" 96.552 29 0 1 16 43 9322314 9322342 0.000531 45.5
"SNP_FB_0966551" "chr10B" 96.552 29 0 1 16 43 17245070 17245098 0.000531 45.5
"SNP_FB_0966551" "chr10B" 93.548 31 1 1 14 43 7259885 7259915 0.000531 44.6
"SNP_FB_0966551" "chr10B" 88.889 36 3 1 14 48 9681731 9681696 0.000531 44.6
"SNP_FB_0966551" "chr10B" 93.548 31 1 1 14 43 21636358 21636328 0.000531 44.6
"SNP_FB_0966551" "chr10B" 88.889 36 3 1 14 48 26542847 26542812 0.000531 44.6
"SNP_FB_0966551" "chr10B" 88.889 36 3 1 14 48 27675059 27675094 0.000531 44.6
"SNP_FB_0966551" "chr10B" 88.889 36 3 1 14 48 31023792 31023827 0.000531 44.6
"SNP_FB_0966551" "chr10B" 88.235 34 4 0 14 47 33314756 33314723 0.000531 44.6
"SNP_FB_0966551" "chr10B" 88.235 34 4 0 14 47 35342926 35342893 0.000531 44.6
"SNP_FB_0966551" "chr10B" 86.842 38 4 1 14 50 4058795 4058758 0.002 43.7
"SNP_FB_0966551" "chr10B" 91.429 35 1 2 17 50 11487388 11487421 0.002 43.7
"SNP_FB_0966551" "chr10B" 90.909 33 2 1 14 45 25681139 25681171 0.002 43.7
"SNP_FB_0966551" "chr10B" 90.909 33 2 1 14 45 25748568 25748600 0.002 43.7
"SNP_FB_0966551" "chr10B" 90.323 31 3 0 14 44 31791261 31791291 0.002 43.7
"SNP_FB_0966551" "chr10B" 91.429 35 1 2 14 47 35342734 35342767 0.002 43.7
"SNP_FB_0966551" "chr10B" 91.429 35 1 2 14 47 35407178 35407211 0.002 43.7
"SNP_FB_0966551" "chr10B" 90.909 33 2 1 14 45 37179855 37179823 0.002 43.7
"SNP_FB_0966551" "chr10B" 96.429 28 0 1 17 43 38327477 38327504 0.002 43.7
"SNP_FB_0966551" "chr10B" 96.429 28 0 1 17 43 38338622 38338649 0.002 43.7
"SNP_FB_0966551" "chr10B" 88.571 35 3 1 17 50 6648042 6648008 0.002 42.8
"SNP_FB_0966551" "chr10B" 88.571 35 3 1 14 47 7475875 7475841 0.002 42.8
"SNP_FB_0966551" "chr10B" 93.333 30 1 1 19 47 7712347 7712318 0.002 42.8
"SNP_FB_0966551" "chr10B" 88.571 35 3 1 14 47 8563964 8563998 0.002 42.8
"SNP_FB_0966551" "chr10B" 93.333 30 1 1 16 44 15246689 15246660 0.002 42.8
"SNP_FB_0966551" "chr10B" 88.571 35 3 1 14 47 28493728 28493762 0.002 42.8
"SNP_FB_0966551" "chr10B" 88.571 35 3 1 14 47 32221897 32221931 0.002 42.8
"SNP_FB_0966551" "chr10B" 96.296 27 0 1 18 43 9275906 9275932 0.006 41.9
"SNP_FB_0966551" "chr10B" 96.296 27 0 1 18 43 17224123 17224149 0.006 41.9
"SNP_FB_0966551" "chr10B" 90 30 3 0 16 45 24359714 24359685 0.006 41.9
"SNP_FB_0966551" "chr10B" 85.714 35 5 0 14 48 25315650 25315684 0.006 41.9
"SNP_FB_0966551" "chr10B" 96.296 27 0 1 17 43 33663312 33663287 0.006 41.9
"SNP_FB_0966551" "chr10B" 85.714 35 5 0 14 48 35077245 35077211 0.006 41.9
"SNP_FB_0966551" "chr10B" 86.486 37 4 1 14 49 35340180 35340216 0.006 41.9
"SNP_FB_0966551" "chr10B" 93.103 29 1 1 16 43 9355384 9355412 0.006 41
"SNP_FB_0966551" "chr10B" 88.889 36 2 2 14 48 15021473 15021507 0.006 41
"SNP_FB_0966551" "chr10B" 93.103 29 1 1 16 43 18954382 18954354 0.006 41
"SNP_FB_0966551" "chr10B" 88.235 34 3 1 16 48 19583829 19583796 0.006 41
"SNP_FB_0966551" "chr10B" 88.889 36 2 2 14 48 24796370 24796404 0.006 41
"SNP_FB_0966551" "chr10B" 87.5 32 4 0 14 45 28102459 28102428 0.006 41
"SNP_FB_0966551" "chr10B" 87.5 32 4 0 14 45 37642630 37642661 0.006 41
"SNP_FB_0966551" "chr10B" 86.111 36 4 1 14 48 15809293 15809328 0.023 40.1
"SNP_FB_0966551" "chr10B" 90.323 31 2 1 14 43 16879890 16879860 0.023 40.1
"SNP_FB_0966551" "chr10B" 90.323 31 2 1 14 43 24380704 24380674 0.023 40.1
"SNP_FB_0966551" "chr10B" 85.294 34 5 0 14 47 26889840 26889807 0.023 40.1
"SNP_FB_0966551" "chr10B" 90.323 31 2 1 14 43 27003381 27003351 0.023 40.1
"SNP_FB_0966551" "chr10B" 90.323 31 2 1 14 43 27689286 27689256 0.023 40.1
"SNP_FB_0966551" "chr10B" 90.323 31 2 1 14 43 28563193 28563163 0.023 40.1
"SNP_FB_0966551" "chr10B" 85.294 34 5 0 14 47 32559568 32559601 0.023 40.1
"SNP_FB_0966551" "chr10B" 90.323 31 2 1 14 43 32968802 32968772 0.023 40.1
"SNP_FB_0966551" "chr10B" 90.323 31 2 1 14 43 33550867 33550837 0.023 40.1
"SNP_FB_0966551" "chr10B" 86.842 38 3 2 14 50 35047829 35047865 0.023 40.1
"SNP_FB_0966551" "chr10B" 86.111 36 4 1 14 48 37591785 37591750 0.023 40.1
"SNP_FB_0966551" "chr10B" 90.323 31 2 1 14 43 38419145 38419115 0.023 40.1
"SNP_FB_0966551" "chr10B" 87.879 33 3 1 17 48 4238538 4238570 0.023 39.2
"SNP_FB_0966551" "chr10B" 92.857 28 1 1 17 43 6339566 6339593 0.023 39.2
"SNP_FB_0966551" "chr10B" 84.211 38 5 1 14 50 11263003 11263040 0.023 39.2
"SNP_FB_0966551" "chr10B" 92.857 28 1 1 16 42 12668733 12668760 0.023 39.2
"SNP_FB_0966551" "chr10B" 92.857 28 1 1 17 43 21636226 21636199 0.023 39.2
"SNP_FB_0966551" "chr10B" 87.879 33 3 1 14 45 25655461 25655493 0.023 39.2
"SNP_FB_0966551" "chr10B" 87.879 33 3 1 14 45 25722890 25722922 0.023 39.2
"SNP_FB_0966551" "chr10B" 87.879 33 3 1 14 45 25855090 25855122 0.023 39.2
"SNP_FB_0966551" "chr10B" 87.879 33 3 1 14 45 25937125 25937157 0.023 39.2
"SNP_FB_0966551" "chr10B" 87.879 33 3 1 14 45 25972560 25972592 0.023 39.2
"SNP_FB_0966551" "chr10B" 87.097 31 4 0 14 44 26829249 26829219 0.023 39.2
"SNP_FB_0966551" "chr10B" 92.857 28 1 1 17 43 32476594 32476567 0.023 39.2
"SNP_FB_0966551" "chr10B" 84.211 38 5 1 14 50 33139477 33139440 0.023 39.2
"SNP_FB_0966551" "chr10B" 92.857 28 1 1 22 48 35875389 35875362 0.023 39.2
"SNP_FB_0966551" "chr10B" 93.333 30 0 2 17 45 38449123 38449095 0.023 39.2
"SNP_FB_0966551" "chr10B" 87.879 33 3 1 14 45 38866514 38866546 0.023 39.2
"SNP_FB_0966551" "chr10B" 87.879 33 3 1 17 48 38877635 38877667 0.023 39.2
"SNP_FB_0966551" "chr10B" 95.652 23 1 0 17 39 19378720 19378698 0.079 38.3
"SNP_FB_0966551" "chr10B" 95.652 23 1 0 17 39 19386513 19386491 0.079 38.3
"SNP_FB_0966551" "chr10B" 90 30 2 1 14 42 20214586 20214615 0.079 38.3
"SNP_FB_0966551" "chr10B" 90 30 2 1 14 42 20227006 20227035 0.079 38.3
"SNP_FB_0966551" "chr10B" 85.714 35 4 1 14 47 27124723 27124689 0.079 38.3
"SNP_FB_0966551" "chr10B" 85.714 35 4 1 17 50 33721871 33721905 0.079 38.3
"SNP_FB_0966551" "chr10B" 85.714 35 4 1 14 47 35298185 35298219 0.079 38.3
"SNP_FB_0966551" "chr10B" 85.714 35 4 1 14 47 35404630 35404664 0.079 38.3
"SNP_FB_0966551" "chr10B" 87.5 32 3 1 17 47 16651299 16651330 0.079 37.4
"SNP_FB_0966551" "chr10B" 100 20 0 0 12 31 28563429 28563448 0.079 37.4
"SNP_FB_0966551" "chr10B" 87.5 32 3 1 17 47 32971269 32971238 0.079 37.4
"SNP_FB_0966551" "chr10B" 82.857 35 6 0 14 48 33721484 33721450 0.079 37.4
"SNP_FB_0966551" "chr10B" 84.375 32 5 0 14 45 440197 440166 0.28 36.5
"SNP_FB_0966551" "chr10B" 85.294 34 4 1 11 43 11466595 11466628 0.28 36.5
"SNP_FB_0966551" "chr10B" 86.111 36 3 2 14 48 14084726 14084760 0.28 36.5
"SNP_FB_0966551" "chr10B" 85.294 34 4 1 16 48 14753957 14753924 0.28 36.5
"SNP_FB_0966551" "chr10B" 89.655 29 2 1 21 48 16387774 16387746 0.28 36.5
"SNP_FB_0966551" "chr10B" 95.455 22 1 0 14 35 16924745 16924724 0.28 36.5
"SNP_FB_0966551" "chr10B" 89.655 29 2 1 17 44 28790867 28790839 0.28 36.5
"SNP_FB_0966551" "chr10B" 83.333 36 5 1 14 48 4568990 4568955 0.28 35.6
"SNP_FB_0966551" "chr10B" 83.333 36 5 1 14 48 9355950 9355985 0.28 35.6
"SNP_FB_0966551" "chr10B" 87.097 31 3 1 14 43 19231084 19231054 0.28 35.6
"SNP_FB_0966551" "chr10B" 87.097 31 3 1 14 43 20161714 20161684 0.28 35.6
"SNP_FB_0966551" "chr10B" 82.353 34 6 0 14 47 21267607 21267574 0.28 35.6
"SNP_FB_0966551" "chr10B" 87.097 31 3 1 14 43 24373883 24373913 0.28 35.6
"SNP_FB_0966551" "chr10B" 87.097 31 3 1 14 43 26730698 26730668 0.28 35.6
"SNP_FB_0966551" "chr10B" 91.667 24 2 0 14 37 29294212 29294189 0.28 35.6
"SNP_FB_0966551" "chr10B" 87.097 31 3 1 14 43 34784252 34784222 0.28 35.6
"SNP_FB_0966551" "chr10B" 87.097 31 3 1 14 43 36076196 36076226 0.28 35.6
"SNP_FB_0966551" "chr10B" 87.097 31 3 1 14 43 37253591 37253621 0.28 35.6
"SNP_FB_0966551" "chr10B" 81.579 38 6 1 14 50 6249048 6249011 0.96 34.6
"SNP_FB_0966551" "chr10B" 89.286 28 2 1 17 43 18849695 18849668 0.96 34.6
"SNP_FB_0966551" "chr10B" 84.848 33 4 1 14 45 24430147 24430179 0.96 34.6
"SNP_FB_0966551" "chr10B" 83.871 31 5 0 18 48 35298135 35298105 0.96 34.6
"SNP_FB_0966551" "chr10B" 89.286 28 2 1 17 43 35307063 35307090 0.96 34.6
"SNP_FB_0966551" "chr10B" 82.857 35 4 1 16 50 36734597 36734565 0.96 34.6
"SNP_FB_0966551" "chr10B" 83.871 31 5 0 14 44 38524692 38524722 0.96 34.6
"SNP_FB_0966551" "chr10B" 82.857 35 5 1 14 47 2488306 2488340 0.96 33.7
"SNP_FB_0966551" "chr10B" 92 25 1 1 16 39 9437728 9437752 0.96 33.7
"SNP_FB_0966551" "chr10B" 82.857 35 5 1 14 47 10491739 10491705 0.96 33.7
"SNP_FB_0966551" "chr10B" 86.667 30 3 1 17 45 20191650 20191621 0.96 33.7
"SNP_FB_0966551" "chr10B" 100 18 0 0 14 31 20872979 20872962 0.96 33.7
"SNP_FB_0966551" "chr10B" 85.714 28 4 0 17 44 26108616 26108589 0.96 33.7
"SNP_FB_0966551" "chr10B" 82.857 35 5 1 14 47 27775565 27775531 0.96 33.7
"SNP_FB_0966551" "chr10B" 100 18 0 0 14 31 31531326 31531309 0.96 33.7
"SNP_FB_0966551" "chr10B" 92 25 1 1 24 47 31755917 31755941 0.96 33.7
"SNP_FB_0966551" "chr10B" 92 25 1 1 24 47 31768390 31768414 0.96 33.7
"SNP_FB_0966551" "chr10B" 100 18 0 0 14 31 33475925 33475942 0.96 33.7
"SNP_FB_0966551" "chr10B" 88 25 3 0 14 38 10977763 10977739 3.4 32.8
"SNP_FB_0966551" "chr10B" 88.889 27 2 1 14 39 26297540 26297566 3.4 32.8
"SNP_FB_0966551" "chr10B" 83.333 30 5 0 14 43 26406068 26406097 3.4 32.8
"SNP_FB_0966551" "chr10B" 95 20 1 0 16 35 30968034 30968015 3.4 32.8
"SNP_FB_0966551" "chr10B" 95 20 1 0 16 35 32880676 32880695 3.4 32.8
"SNP_FB_0966551" "chr10B" 95.455 22 0 1 19 39 34940124 34940145 3.4 32.8
"SNP_FB_0966551" "chr10B" 88.889 27 2 1 14 39 39112722 39112696 3.4 32.8
"SNP_FB_0966551" "chr10B" 100 17 0 0 14 30 15246598 15246614 3.4 31.9
"SNP_FB_0966551" "chr10B" 100 17 0 0 14 30 30444724 30444708 3.4 31.9
"SNP_FB_0966551" "chr10B" 100 17 0 0 14 30 30457716 30457700 3.4 31.9
"SNP_FB_0966551" "chr10B" 90.909 22 2 0 14 35 36093482 36093461 3.4 31.9
"SNP_FB_0966551" "chr1B" 92.105 38 2 1 14 50 20234504 20234541 3.58e-06 52.7
"SNP_FB_0966551" "chr1B" 94.286 35 1 1 14 47 4833204 4833170 3.58e-06 51.8
"SNP_FB_0966551" "chr1B" 94.286 35 1 1 14 47 24538854 24538888 3.58e-06 51.8
"SNP_FB_0966551" "chr1B" 92.105 38 1 2 14 50 13194303 13194339 4.36e-05 49.1
"SNP_FB_0966551" "chr1B" 93.939 33 1 1 16 47 16233188 16233220 4.36e-05 48.2
"SNP_FB_0966551" "chr1B" 91.429 35 2 1 14 47 16655824 16655790 0.000152 47.3
"SNP_FB_0966551" "chr1B" 91.429 35 2 1 14 47 19375841 19375807 0.000152 47.3
"SNP_FB_0966551" "chr1B" 93.75 32 1 1 17 47 15341131 15341100 0.000152 46.4
"SNP_FB_0966551" "chr1B" 93.75 32 1 1 17 47 16593630 16593599 0.000152 46.4
"SNP_FB_0966551" "chr1B" 93.75 32 1 1 17 47 22662328 22662297 0.000152 46.4
"SNP_FB_0966551" "chr1B" 86.486 37 5 0 14 50 14645713 14645677 0.000531 45.5
"SNP_FB_0966551" "chr1B" 91.176 34 2 1 16 48 20016018 20015985 0.000531 45.5
"SNP_FB_0966551" "chr1B" 88.889 36 3 1 14 48 8061928 8061963 0.000531 44.6
"SNP_FB_0966551" "chr1B" 93.548 31 1 1 14 43 20850487 20850517 0.000531 44.6
"SNP_FB_0966551" "chr1B" 88.889 36 3 1 14 48 25904018 25903983 0.000531 44.6
"SNP_FB_0966551" "chr1B" 88.889 36 3 1 14 48 26267022 26266987 0.000531 44.6
"SNP_FB_0966551" "chr1B" 90.909 33 2 1 16 47 18770590 18770558 0.002 43.7
"SNP_FB_0966551" "chr1B" 90.909 33 2 1 16 47 18782064 18782032 0.002 43.7
"SNP_FB_0966551" "chr1B" 90.909 33 2 1 14 45 19375881 19375849 0.002 43.7
"SNP_FB_0966551" "chr1B" 86.842 38 4 1 14 50 22882609 22882646 0.002 43.7
"SNP_FB_0966551" "chr1B" 90.909 33 2 1 14 45 23278674 23278706 0.002 43.7
"SNP_FB_0966551" "chr1B" 90.909 33 2 1 14 45 23860015 23859983 0.002 43.7
"SNP_FB_0966551" "chr1B" 88.571 35 3 1 17 50 7877428 7877394 0.002 42.8
"SNP_FB_0966551" "chr1B" 87.879 33 4 0 16 48 8227269 8227237 0.002 42.8
"SNP_FB_0966551" "chr1B" 88.571 35 3 1 14 47 12998814 12998780 0.002 42.8
"SNP_FB_0966551" "chr1B" 93.75 32 0 2 17 47 15280054 15280024 0.002 42.8
"SNP_FB_0966551" "chr1B" 93.333 30 1 1 14 42 16527697 16527668 0.002 42.8
"SNP_FB_0966551" "chr1B" 88.571 35 3 1 14 47 22429697 22429663 0.002 42.8
"SNP_FB_0966551" "chr1B" 88.571 35 3 1 14 47 22434840 22434806 0.002 42.8
"SNP_FB_0966551" "chr1B" 90.625 32 2 1 17 47 21675043 21675012 0.006 41.9
"SNP_FB_0966551" "chr1B" 85.714 35 5 0 14 48 22534657 22534691 0.006 41.9
"SNP_FB_0966551" "chr1B" 88.889 36 2 2 14 48 15735601 15735567 0.006 41
"SNP_FB_0966551" "chr1B" 88.235 34 3 1 14 46 21310353 21310320 0.006 41
"SNP_FB_0966551" "chr1B" 86.111 36 4 1 16 50 5752174 5752209 0.023 40.1
"SNP_FB_0966551" "chr1B" 89.655 29 3 0 17 45 12813514 12813542 0.023 40.1
"SNP_FB_0966551" "chr1B" 89.655 29 3 0 17 45 12858966 12858994 0.023 40.1
"SNP_FB_0966551" "chr1B" 85.294 34 5 0 17 50 20180271 20180238 0.023 40.1
"SNP_FB_0966551" "chr1B" 87.097 31 4 0 14 44 11846338 11846368 0.023 39.2
"SNP_FB_0966551" "chr1B" 92.857 28 1 1 17 43 14260559 14260532 0.023 39.2
"SNP_FB_0966551" "chr1B" 92.857 28 1 1 17 43 20182633 20182606 0.023 39.2
"SNP_FB_0966551" "chr1B" 87.097 31 4 0 17 47 20757439 20757469 0.023 39.2
"SNP_FB_0966551" "chr1B" 87.097 31 4 0 17 47 20770003 20770033 0.023 39.2
"SNP_FB_0966551" "chr1B" 87.879 33 3 1 14 45 21939306 21939338 0.023 39.2
"SNP_FB_0966551" "chr1B" 85.714 35 4 1 14 47 9206031 9205997 0.079 38.3
"SNP_FB_0966551" "chr1B" 84.848 33 5 0 13 45 14906535 14906503 0.079 38.3
"SNP_FB_0966551" "chr1B" 85.714 35 4 1 14 47 16022766 16022800 0.079 38.3
"SNP_FB_0966551" "chr1B" 85.714 35 4 1 14 47 17066504 17066470 0.079 38.3
"SNP_FB_0966551" "chr1B" 90 30 2 1 19 47 23860133 23860162 0.079 38.3
"SNP_FB_0966551" "chr1B" 92.593 27 1 1 18 43 19155344 19155370 0.079 37.4
"SNP_FB_0966551" "chr1B" 92.593 27 1 1 14 39 22597033 22597059 0.079 37.4
"SNP_FB_0966551" "chr1B" 86.111 36 3 2 14 48 16451844 16451878 0.28 36.5
"SNP_FB_0966551" "chr1B" 85.294 34 4 1 16 48 22874312 22874345 0.28 36.5
"SNP_FB_0966551" "chr1B" 86.207 29 4 0 17 45 14601517 14601545 0.28 35.6
"SNP_FB_0966551" "chr1B" 86.207 29 4 0 17 45 19851414 19851386 0.28 35.6
"SNP_FB_0966551" "chr1B" 83.333 36 5 1 14 48 20231171 20231136 0.28 35.6
"SNP_FB_0966551" "chr1B" 82.353 34 6 0 14 47 21653848 21653815 0.28 35.6
"SNP_FB_0966551" "chr1B" 92.308 26 1 1 18 42 25857208 25857233 0.28 35.6
"SNP_FB_0966551" "chr1B" 95.652 23 0 1 18 39 23863846 23863824 0.96 34.6
"SNP_FB_0966551" "chr1B" 84.375 32 4 1 14 44 12998486 12998455 3.4 32.8
"SNP_FB_0966551" "chr1B" 91.667 24 1 1 17 39 7669696 7669719 3.4 31.9
"SNP_FB_0966551" "chr1B" 83.333 36 4 2 16 50 17888603 17888569 3.4 31.9
"SNP_FB_0966551" "chr1B" 81.25 32 6 0 17 48 24964675 24964706 3.4 31.9
"SNP_FB_0966551" "chr5B" 96.97 33 0 1 17 48 3118809 3118777 3.58e-06 52.7
"SNP_FB_0966551" "chr5B" 94.286 35 1 1 17 50 40446138 40446104 3.58e-06 51.8
"SNP_FB_0966551" "chr5B" 94.118 34 1 1 16 48 10683609 10683576 1.25e-05 50
"SNP_FB_0966551" "chr5B" 89.744 39 3 1 13 50 28715409 28715447 1.25e-05 50
"SNP_FB_0966551" "chr5B" 91.667 36 2 1 14 48 27986886 27986921 4.36e-05 49.1
"SNP_FB_0966551" "chr5B" 93.939 33 1 1 17 48 20162980 20162948 4.36e-05 48.2
"SNP_FB_0966551" "chr5B" 93.939 33 1 1 14 45 20773211 20773243 4.36e-05 48.2
"SNP_FB_0966551" "chr5B" 91.429 35 2 1 14 47 15586546 15586580 0.000152 47.3
"SNP_FB_0966551" "chr5B" 91.429 35 2 1 14 47 24005538 24005504 0.000152 47.3
"SNP_FB_0966551" "chr5B" 91.429 35 2 1 14 47 34070188 34070154 0.000152 47.3
"SNP_FB_0966551" "chr5B" 88.571 35 4 0 14 48 15808155 15808121 0.000152 46.4
"SNP_FB_0966551" "chr5B" 91.176 34 1 1 16 47 30311406 30311373 0.000152 46.4
"SNP_FB_0966551" "chr5B" 88.571 35 4 0 14 48 32750346 32750380 0.000152 46.4
"SNP_FB_0966551" "chr5B" 86.486 37 5 0 14 50 25979897 25979933 0.000531 45.5
"SNP_FB_0966551" "chr5B" 96.552 29 0 1 21 48 47546208 47546180 0.000531 45.5
"SNP_FB_0966551" "chr5B" 88.889 36 3 1 14 48 24371673 24371708 0.000531 44.6
"SNP_FB_0966551" "chr5B" 88.889 36 3 1 14 48 25428993 25429028 0.000531 44.6
"SNP_FB_0966551" "chr5B" 88.235 34 4 0 14 47 31466176 31466143 0.000531 44.6
"SNP_FB_0966551" "chr5B" 88.889 36 3 1 14 48 38205367 38205332 0.000531 44.6
"SNP_FB_0966551" "chr5B" 88.889 36 3 1 14 48 40192218 40192253 0.000531 44.6
"SNP_FB_0966551" "chr5B" 93.548 31 1 1 14 43 44409310 44409340 0.000531 44.6
"SNP_FB_0966551" "chr5B" 88.889 36 3 1 16 50 48397481 48397516 0.000531 44.6
"SNP_FB_0966551" "chr5B" 86.842 38 4 1 14 50 5878068 5878031 0.002 43.7
"SNP_FB_0966551" "chr5B" 90.909 33 2 1 14 45 11673169 11673137 0.002 43.7
"SNP_FB_0966551" "chr5B" 90.909 33 2 1 16 47 28088904 28088872 0.002 43.7
"SNP_FB_0966551" "chr5B" 90.909 33 2 1 16 47 29084830 29084862 0.002 43.7
"SNP_FB_0966551" "chr5B" 86.842 38 4 1 14 50 34606719 34606682 0.002 43.7
"SNP_FB_0966551" "chr5B" 90.909 33 2 1 17 48 37070989 37070957 0.002 43.7
"SNP_FB_0966551" "chr5B" 96.429 28 0 1 16 42 40208918 40208891 0.002 43.7
"SNP_FB_0966551" "chr5B" 90.909 33 2 1 16 47 44145009 44144977 0.002 43.7
"SNP_FB_0966551" "chr5B" 90.909 33 2 1 16 47 44511527 44511559 0.002 43.7
"SNP_FB_0966551" "chr5B" 86.842 38 4 1 14 50 44789810 44789773 0.002 43.7
"SNP_FB_0966551" "chr5B" 86.842 38 4 1 14 50 46029244 46029207 0.002 43.7
"SNP_FB_0966551" "chr5B" 86.842 38 4 1 14 50 46040454 46040417 0.002 43.7
"SNP_FB_0966551" "chr5B" 88.571 35 3 1 14 47 6337343 6337309 0.002 42.8
"SNP_FB_0966551" "chr5B" 88.571 35 3 1 14 47 6666730 6666696 0.002 42.8
"SNP_FB_0966551" "chr5B" 88.571 35 3 1 14 47 6667076 6667042 0.002 42.8
"SNP_FB_0966551" "chr5B" 93.333 30 1 1 19 47 16780304 16780333 0.002 42.8
"SNP_FB_0966551" "chr5B" 88.571 35 3 1 14 47 19617829 19617795 0.002 42.8
"SNP_FB_0966551" "chr5B" 88.571 35 3 1 14 48 29987204 29987237 0.002 42.8
"SNP_FB_0966551" "chr5B" 93.333 30 1 1 17 45 34199692 34199721 0.002 42.8
"SNP_FB_0966551" "chr5B" 87.179 39 3 2 14 50 6666796 6666834 0.006 41.9
"SNP_FB_0966551" "chr5B" 87.179 39 3 2 14 50 6667142 6667180 0.006 41.9
"SNP_FB_0966551" "chr5B" 90.625 32 2 1 17 47 12769877 12769846 0.006 41.9
"SNP_FB_0966551" "chr5B" 88.235 34 2 1 17 48 34549091 34549124 0.006 41.9
"SNP_FB_0966551" "chr5B" 88.235 34 2 1 17 48 35314399 35314432 0.006 41.9
"SNP_FB_0966551" "chr5B" 86.486 37 4 1 8 43 39055393 39055357 0.006 41.9
"SNP_FB_0966551" "chr5B" 84.615 39 5 1 11 48 9654460 9654498 0.006 41
"SNP_FB_0966551" "chr5B" 87.5 32 4 0 17 48 20889496 20889527 0.006 41
"SNP_FB_0966551" "chr5B" 88.235 34 3 1 16 48 43548348 43548381 0.006 41
"SNP_FB_0966551" "chr5B" 90.323 31 2 1 14 43 3692684 3692654 0.023 40.1
"SNP_FB_0966551" "chr5B" 90.909 33 1 2 17 48 4806862 4806893 0.023 40.1
"SNP_FB_0966551" "chr5B" 90.323 31 2 1 14 43 6891120 6891150 0.023 40.1
"SNP_FB_0966551" "chr5B" 90.323 31 2 1 14 43 7090646 7090616 0.023 40.1
"SNP_FB_0966551" "chr5B" 90.323 31 2 1 14 43 11900619 11900649 0.023 40.1
"SNP_FB_0966551" "chr5B" 90.323 31 2 1 15 44 15808220 15808250 0.023 40.1
"SNP_FB_0966551" "chr5B" 90.323 31 2 1 14 43 18807522 18807492 0.023 40.1
"SNP_FB_0966551" "chr5B" 90.909 33 1 2 17 48 20158511 20158480 0.023 40.1
"SNP_FB_0966551" "chr5B" 85.294 34 5 0 17 50 24196715 24196682 0.023 40.1
"SNP_FB_0966551" "chr5B" 86.111 36 4 1 14 48 27777911 27777876 0.023 40.1
"SNP_FB_0966551" "chr5B" 86.111 36 4 1 14 48 28390429 28390464 0.023 40.1
"SNP_FB_0966551" "chr5B" 90.323 31 2 1 14 43 29574161 29574131 0.023 40.1
"SNP_FB_0966551" "chr5B" 86.842 38 3 2 14 50 43483189 43483225 0.023 40.1
"SNP_FB_0966551" "chr5B" 90.323 31 2 1 14 43 43684126 43684156 0.023 40.1
"SNP_FB_0966551" "chr5B" 90.323 31 2 1 14 43 43708249 43708279 0.023 40.1
"SNP_FB_0966551" "chr5B" 90.323 31 2 1 14 43 44384310 44384340 0.023 40.1
"SNP_FB_0966551" "chr5B" 87.097 31 4 0 14 44 4029353 4029383 0.023 39.2
"SNP_FB_0966551" "chr5B" 84.211 38 5 1 14 50 7011419 7011382 0.023 39.2
"SNP_FB_0966551" "chr5B" 87.879 33 3 1 16 47 7081745 7081713 0.023 39.2
"SNP_FB_0966551" "chr5B" 92.857 28 1 1 22 48 9280790 9280763 0.023 39.2
"SNP_FB_0966551" "chr5B" 92.857 28 1 1 22 48 9281094 9281067 0.023 39.2
"SNP_FB_0966551" "chr5B" 84.211 38 5 1 14 50 17521917 17521954 0.023 39.2
"SNP_FB_0966551" "chr5B" 84.211 38 5 1 14 50 17532396 17532433 0.023 39.2
"SNP_FB_0966551" "chr5B" 92.857 28 1 1 17 43 19561362 19561389 0.023 39.2
"SNP_FB_0966551" "chr5B" 92.308 26 2 0 22 47 20219447 20219422 0.023 39.2
"SNP_FB_0966551" "chr5B" 92.857 28 1 1 17 43 33131855 33131828 0.023 39.2
"SNP_FB_0966551" "chr5B" 87.879 33 3 1 14 45 40668824 40668856 0.023 39.2
"SNP_FB_0966551" "chr5B" 87.879 33 3 1 17 48 44629323 44629355 0.023 39.2
"SNP_FB_0966551" "chr5B" 92.857 28 1 1 17 43 44666560 44666533 0.023 39.2
"SNP_FB_0966551" "chr5B" 85.714 35 4 1 14 47 2258828 2258794 0.079 38.3
"SNP_FB_0966551" "chr5B" 85.714 35 4 1 14 47 15545635 15545669 0.079 38.3
"SNP_FB_0966551" "chr5B" 90 30 2 1 16 44 17133270 17133241 0.079 38.3
"SNP_FB_0966551" "chr5B" 85.714 35 4 1 14 47 20293380 20293414 0.079 38.3
"SNP_FB_0966551" "chr5B" 85.714 35 4 1 14 47 20377252 20377286 0.079 38.3
"SNP_FB_0966551" "chr5B" 90.625 32 1 2 17 47 29659789 29659819 0.079 38.3
"SNP_FB_0966551" "chr5B" 85.714 35 4 1 14 47 42369098 42369064 0.079 38.3
"SNP_FB_0966551" "chr5B" 90.625 32 1 2 16 46 42369554 42369584 0.079 38.3
"SNP_FB_0966551" "chr5B" 85.714 35 4 1 14 47 42530754 42530788 0.079 38.3
"SNP_FB_0966551" "chr5B" 82.857 35 6 0 14 48 1940093 1940059 0.079 37.4
"SNP_FB_0966551" "chr5B" 82.857 35 6 0 14 48 1951646 1951612 0.079 37.4
"SNP_FB_0966551" "chr5B" 84.615 39 4 2 14 50 17521781 17521819 0.079 37.4
"SNP_FB_0966551" "chr5B" 84.615 39 4 2 14 50 17532260 17532298 0.079 37.4
"SNP_FB_0966551" "chr5B" 92.593 27 1 1 14 39 20221731 20221757 0.079 37.4
"SNP_FB_0966551" "chr5B" 82.857 35 6 0 14 48 42584784 42584818 0.079 37.4
"SNP_FB_0966551" "chr5B" 88.235 34 2 2 16 48 47646795 47646763 0.079 37.4
"SNP_FB_0966551" "chr5B" 89.655 29 2 1 14 41 2259436 2259408 0.28 36.5
"SNP_FB_0966551" "chr5B" 82.051 39 6 1 11 48 10683429 10683391 0.28 36.5
"SNP_FB_0966551" "chr5B" 86.111 36 3 2 14 48 24777823 24777789 0.28 36.5
"SNP_FB_0966551" "chr5B" 86.111 36 3 2 14 48 27034322 27034288 0.28 36.5
"SNP_FB_0966551" "chr5B" 85.294 34 4 1 16 48 31513020 31513053 0.28 36.5
"SNP_FB_0966551" "chr5B" 85.294 34 4 1 16 48 40142200 40142233 0.28 36.5
"SNP_FB_0966551" "chr5B" 89.655 29 2 1 16 43 40270306 40270334 0.28 36.5
"SNP_FB_0966551" "chr5B" 95.833 24 0 1 17 39 43700669 43700646 0.28 36.5
"SNP_FB_0966551" "chr5B" 87.879 33 2 2 17 47 24844031 24844063 0.28 35.6
"SNP_FB_0966551" "chr5B" 87.097 31 3 1 14 43 26870720 26870750 0.28 35.6
"SNP_FB_0966551" "chr5B" 86.207 29 4 0 17 45 34956058 34956030 0.28 35.6
"SNP_FB_0966551" "chr5B" 87.097 31 3 1 18 47 44018692 44018722 0.28 35.6
"SNP_FB_0966551" "chr5B" 92.308 26 1 1 20 44 45203984 45203959 0.28 35.6
"SNP_FB_0966551" "chr5B" 88.462 26 3 0 19 44 11941372 11941347 0.96 34.6
"SNP_FB_0966551" "chr5B" 88.462 26 3 0 19 44 11966494 11966469 0.96 34.6
"SNP_FB_0966551" "chr5B" 80.556 36 7 0 14 49 15377714 15377679 0.96 34.6
"SNP_FB_0966551" "chr5B" 83.871 31 5 0 14 44 25532585 25532555 0.96 34.6
"SNP_FB_0966551" "chr5B" 95.238 21 1 0 14 34 27984117 27984097 0.96 34.6
"SNP_FB_0966551" "chr5B" 89.286 28 2 1 17 43 32594508 32594535 0.96 34.6
"SNP_FB_0966551" "chr5B" 89.286 28 2 1 17 43 32606821 32606848 0.96 34.6
"SNP_FB_0966551" "chr5B" 89.286 28 2 1 22 48 40648987 40649014 0.96 34.6
"SNP_FB_0966551" "chr5B" 89.286 28 2 1 17 43 40878096 40878069 0.96 34.6
"SNP_FB_0966551" "chr5B" 84.848 33 4 1 14 45 42280476 42280444 0.96 34.6
"SNP_FB_0966551" "chr5B" 89.286 28 2 1 17 43 47502977 47502950 0.96 34.6
"SNP_FB_0966551" "chr5B" 82.857 35 5 1 14 47 7176702 7176668 0.96 33.7
"SNP_FB_0966551" "chr5B" 82.857 35 5 1 14 47 7177055 7177021 0.96 33.7
"SNP_FB_0966551" "chr5B" 82.857 35 5 1 14 47 15219651 15219617 0.96 33.7
"SNP_FB_0966551" "chr5B" 100 18 0 0 14 31 18945147 18945130 0.96 33.7
"SNP_FB_0966551" "chr5B" 82.857 35 5 1 14 47 26968128 26968162 0.96 33.7
"SNP_FB_0966551" "chr5B" 100 18 0 0 17 34 42502599 42502616 0.96 33.7
"SNP_FB_0966551" "chr5B" 92 25 1 1 16 39 44848259 44848235 0.96 33.7
"SNP_FB_0966551" "chr5B" 86.667 30 3 1 14 43 48425748 48425776 0.96 33.7
"SNP_FB_0966551" "chr5B" 88.889 27 2 1 22 47 2229061 2229087 3.4 32.8
"SNP_FB_0966551" "chr5B" 84.375 32 4 1 14 44 7191822 7191853 3.4 32.8
"SNP_FB_0966551" "chr5B" 88.889 27 2 1 22 47 27833553 27833579 3.4 32.8
"SNP_FB_0966551" "chr5B" 95 20 1 0 16 35 28431647 28431666 3.4 32.8
"SNP_FB_0966551" "chr5B" 95 20 1 0 14 33 47346113 47346094 3.4 32.8
"SNP_FB_0966551" "chr5B" 91.667 24 1 1 21 43 27973579 27973556 3.4 31.9
"SNP_FB_0966551" "chr5B" 82.353 34 5 1 14 46 28560872 28560839 3.4 31.9
"SNP_FB_0966551" "chr5B" 91.667 24 1 1 17 39 31465991 31465968 3.4 31.9
"SNP_FB_0966551" "chr5B" 85.185 27 4 0 18 44 34805869 34805895 3.4 31.9
"SNP_FB_0966551" "chr5B" 86.207 29 3 1 16 43 44357857 44357829 3.4 31.9
"SNP_FB_0966551" "chr9B" 92.105 38 2 1 14 50 9316437 9316400 3.58e-06 52.7
"SNP_FB_0966551" "chr9B" 96.97 33 0 1 16 47 15134183 15134215 3.58e-06 52.7
"SNP_FB_0966551" "chr9B" 94.286 35 1 1 14 47 8585962 8585928 3.58e-06 51.8
"SNP_FB_0966551" "chr9B" 91.429 35 3 0 14 48 22118009 22117975 1.25e-05 50.9
"SNP_FB_0966551" "chr9B" 91.176 34 3 0 14 47 28200624 28200591 4.36e-05 49.1
"SNP_FB_0966551" "chr9B" 91.667 36 2 1 14 48 30996311 30996346 4.36e-05 49.1
"SNP_FB_0966551" "chr9B" 93.939 33 1 1 17 48 6739826 6739858 4.36e-05 48.2
"SNP_FB_0966551" "chr9B" 91.429 35 2 1 14 47 17104352 17104318 0.000152 47.3
"SNP_FB_0966551" "chr9B" 93.75 32 1 1 17 47 2914885 2914854 0.000152 46.4
"SNP_FB_0966551" "chr9B" 93.75 32 1 1 17 47 35915373 35915342 0.000152 46.4
"SNP_FB_0966551" "chr9B" 86.486 37 5 0 14 50 5715477 5715441 0.000531 45.5
"SNP_FB_0966551" "chr9B" 91.176 34 2 1 16 48 17528883 17528916 0.000531 45.5
"SNP_FB_0966551" "chr9B" 91.667 36 1 2 14 48 19157550 19157516 0.000531 45.5
"SNP_FB_0966551" "chr9B" 91.667 36 1 2 14 48 19169645 19169611 0.000531 45.5
"SNP_FB_0966551" "chr9B" 91.667 36 1 2 14 48 19181739 19181705 0.000531 45.5
"SNP_FB_0966551" "chr9B" 91.176 34 2 1 16 48 19956409 19956442 0.000531 45.5
"SNP_FB_0966551" "chr9B" 91.667 36 1 2 16 50 31894619 31894653 0.000531 45.5
"SNP_FB_0966551" "chr9B" 88.235 34 4 0 14 47 1047881 1047848 0.000531 44.6
"SNP_FB_0966551" "chr9B" 93.548 31 1 1 14 43 3936278 3936248 0.000531 44.6
"SNP_FB_0966551" "chr9B" 88.889 36 3 1 14 48 5390722 5390687 0.000531 44.6
"SNP_FB_0966551" "chr9B" 88.889 36 3 1 14 48 6376582 6376617 0.000531 44.6
"SNP_FB_0966551" "chr9B" 88.889 36 3 1 14 48 7138394 7138429 0.000531 44.6
"SNP_FB_0966551" "chr9B" 88.889 36 3 1 14 48 12406189 12406154 0.000531 44.6
"SNP_FB_0966551" "chr9B" 88.889 36 3 1 14 48 12559837 12559872 0.000531 44.6
"SNP_FB_0966551" "chr9B" 93.548 31 1 1 19 48 14785147 14785177 0.000531 44.6
"SNP_FB_0966551" "chr9B" 93.548 31 1 1 14 43 22321984 22322014 0.000531 44.6
"SNP_FB_0966551" "chr9B" 90.909 33 2 1 14 45 5455120 5455088 0.002 43.7
"SNP_FB_0966551" "chr9B" 90.909 33 2 1 17 48 6061535 6061503 0.002 43.7
"SNP_FB_0966551" "chr9B" 90.909 33 2 1 16 47 9188494 9188526 0.002 43.7
"SNP_FB_0966551" "chr9B" 86.842 38 4 1 14 50 10250470 10250433 0.002 43.7
"SNP_FB_0966551" "chr9B" 93.333 30 1 1 17 45 6064084 6064055 0.002 42.8
"SNP_FB_0966551" "chr9B" 93.333 30 1 1 14 42 8208373 8208402 0.002 42.8
"SNP_FB_0966551" "chr9B" 88.571 35 3 1 17 50 13939555 13939521 0.002 42.8
"SNP_FB_0966551" "chr9B" 88.571 35 3 1 14 47 35827115 35827149 0.002 42.8
"SNP_FB_0966551" "chr9B" 90.625 32 2 1 18 48 4493218 4493249 0.006 41.9
"SNP_FB_0966551" "chr9B" 83.333 42 6 1 8 48 4814385 4814426 0.006 41.9
"SNP_FB_0966551" "chr9B" 85.714 35 5 0 14 48 7561443 7561409 0.006 41.9
"SNP_FB_0966551" "chr9B" 90.625 32 2 1 17 47 8497076 8497107 0.006 41.9
"SNP_FB_0966551" "chr9B" 96.296 27 0 1 21 46 31680400 31680426 0.006 41.9
"SNP_FB_0966551" "chr9B" 90.625 32 2 1 17 47 34527586 34527555 0.006 41.9
"SNP_FB_0966551" "chr9B" 87.5 32 4 0 14 45 2211646 2211615 0.006 41
"SNP_FB_0966551" "chr9B" 88.235 34 3 1 16 48 7847648 7847615 0.006 41
"SNP_FB_0966551" "chr9B" 88.235 34 3 1 16 48 7860950 7860917 0.006 41
"SNP_FB_0966551" "chr9B" 93.103 29 1 1 18 45 10308655 10308683 0.006 41
"SNP_FB_0966551" "chr9B" 88.235 34 3 1 16 48 25106131 25106164 0.006 41
"SNP_FB_0966551" "chr9B" 87.5 32 4 0 14 45 33671125 33671156 0.006 41
"SNP_FB_0966551" "chr9B" 90.323 31 2 1 14 43 5532225 5532195 0.023 40.1
"SNP_FB_0966551" "chr9B" 89.655 29 3 0 17 45 9913318 9913290 0.023 40.1
"SNP_FB_0966551" "chr9B" 90.909 33 1 2 17 48 10977500 10977469 0.023 40.1
"SNP_FB_0966551" "chr9B" 90.909 33 1 2 14 45 18808887 18808856 0.023 40.1
"SNP_FB_0966551" "chr9B" 85.294 34 5 0 14 47 22118314 22118281 0.023 40.1
"SNP_FB_0966551" "chr9B" 90.323 31 2 1 14 43 31492644 31492614 0.023 40.1
"SNP_FB_0966551" "chr9B" 86.111 36 4 1 14 48 35927133 35927098 0.023 40.1
"SNP_FB_0966551" "chr9B" 87.879 33 3 1 16 47 718090 718122 0.023 39.2
"SNP_FB_0966551" "chr9B" 88.571 35 2 2 17 50 1276842 1276809 0.023 39.2
"SNP_FB_0966551" "chr9B" 92.857 28 1 1 17 43 9366951 9366978 0.023 39.2
"SNP_FB_0966551" "chr9B" 92.857 28 1 1 17 43 9381080 9381107 0.023 39.2
"SNP_FB_0966551" "chr9B" 84.211 38 5 1 14 50 10399225 10399188 0.023 39.2
"SNP_FB_0966551" "chr9B" 87.879 33 3 1 16 47 11005694 11005726 0.023 39.2
"SNP_FB_0966551" "chr9B" 87.879 33 3 1 16 47 20266700 20266732 0.023 39.2
"SNP_FB_0966551" "chr9B" 87.097 31 4 0 14 44 27443279 27443249 0.023 39.2
"SNP_FB_0966551" "chr9B" 87.879 33 3 1 17 48 28323873 28323905 0.023 39.2
"SNP_FB_0966551" "chr9B" 87.879 33 3 1 14 45 31613046 31613014 0.023 39.2
"SNP_FB_0966551" "chr9B" 87.097 31 4 0 14 44 35428294 35428324 0.023 39.2
"SNP_FB_0966551" "chr9B" 90 30 2 1 17 45 13127667 13127696 0.079 38.3
"SNP_FB_0966551" "chr9B" 90 30 2 1 17 45 13185637 13185666 0.079 38.3
"SNP_FB_0966551" "chr9B" 90 30 2 1 17 45 13237504 13237533 0.079 38.3
"SNP_FB_0966551" "chr9B" 85.714 35 4 1 17 50 13978494 13978460 0.079 38.3
"SNP_FB_0966551" "chr9B" 90 30 2 1 17 45 16755638 16755667 0.079 38.3
"SNP_FB_0966551" "chr9B" 90 30 2 1 17 45 22117764 22117735 0.079 38.3
"SNP_FB_0966551" "chr9B" 90 30 2 1 17 45 27666620 27666649 0.079 38.3
"SNP_FB_0966551" "chr9B" 87.5 32 3 1 17 47 17497712 17497681 0.079 37.4
"SNP_FB_0966551" "chr9B" 88.235 34 2 2 14 46 20266505 20266473 0.079 37.4
"SNP_FB_0966551" "chr9B" 87.5 32 3 1 14 44 20427943 20427974 0.079 37.4
"SNP_FB_0966551" "chr9B" 86.111 36 3 2 14 48 1111191 1111225 0.28 36.5
"SNP_FB_0966551" "chr9B" 81.579 38 4 1 14 48 10629312 10629275 0.28 36.5
"SNP_FB_0966551" "chr9B" 84.375 32 5 0 14 45 13993977 13993946 0.28 36.5
"SNP_FB_0966551" "chr9B" 95.455 22 1 0 14 35 22459705 22459684 0.28 36.5
"SNP_FB_0966551" "chr9B" 100 19 0 0 14 32 3936021 3936039 0.28 35.6
"SNP_FB_0966551" "chr9B" 87.097 31 3 1 14 43 5532305 5532335 0.28 35.6
"SNP_FB_0966551" "chr9B" 87.097 31 3 1 14 43 11284078 11284108 0.28 35.6
"SNP_FB_0966551" "chr9B" 83.333 36 5 1 14 48 17750438 17750403 0.28 35.6
"SNP_FB_0966551" "chr9B" 86.207 29 4 0 17 45 17859110 17859082 0.28 35.6
"SNP_FB_0966551" "chr9B" 87.097 31 3 1 14 43 29735364 29735334 0.28 35.6
"SNP_FB_0966551" "chr9B" 81.579 38 6 1 14 50 5159650 5159613 0.96 34.6
"SNP_FB_0966551" "chr9B" 89.286 28 2 1 22 48 6460605 6460578 0.96 34.6
"SNP_FB_0966551" "chr9B" 81.579 38 6 1 14 50 10301102 10301065 0.96 34.6
"SNP_FB_0966551" "chr9B" 89.286 28 2 1 17 43 11284272 11284299 0.96 34.6
"SNP_FB_0966551" "chr9B" 85.714 35 3 2 14 47 32524483 32524450 0.96 34.6
"SNP_FB_0966551" "chr9B" 87.5 32 2 2 17 47 4302095 4302125 0.96 33.7
"SNP_FB_0966551" "chr9B" 100 18 0 0 14 31 7164931 7164948 0.96 33.7
"SNP_FB_0966551" "chr9B" 86.667 30 3 1 15 43 20266845 20266874 0.96 33.7
"SNP_FB_0966551" "chr9B" 100 18 0 0 14 31 35827216 35827199 0.96 33.7
"SNP_FB_0966551" "chr9B" 95 20 1 0 18 37 14755280 14755299 3.4 32.8
"SNP_FB_0966551" "chr9B" 88.889 27 2 1 14 39 35384386 35384360 3.4 32.8
"SNP_FB_0966551" "chr9B" 100 17 0 0 15 31 3466859 3466843 3.4 31.9
"SNP_FB_0966551" "chr9B" 91.667 24 1 1 14 37 4635687 4635709 3.4 31.9
"SNP_FB_0966551" "chr9B" 81.25 32 6 0 14 45 6460517 6460486 3.4 31.9
"SNP_FB_0966551" "chr9B" 100 17 0 0 14 30 7138279 7138295 3.4 31.9
"SNP_FB_0966551" "chr9B" 85.714 35 1 3 14 47 13669156 13669187 3.4 31.9
"SNP_FB_0966551" "chr9B" 90.909 22 2 0 14 35 26656518 26656539 3.4 31.9
"SNP_FB_0966551" "chr9B" 82.353 34 5 1 14 46 35092153 35092120 3.4 31.9
"SNP_FB_0966551" "chr9B" 82.353 34 5 1 14 46 35105958 35105925 3.4 31.9
"SNP_FB_0966551" "chr2B" 94.286 35 1 1 14 47 36690359 36690325 3.58e-06 51.8
"SNP_FB_0966551" "chr2B" 92.105 38 1 2 14 50 2688335 2688299 4.36e-05 49.1
"SNP_FB_0966551" "chr2B" 91.667 36 2 1 14 48 4674741 4674776 4.36e-05 49.1
"SNP_FB_0966551" "chr2B" 89.474 38 3 1 14 50 4037323 4037286 4.36e-05 48.2
"SNP_FB_0966551" "chr2B" 89.474 38 3 1 14 50 9467671 9467634 4.36e-05 48.2
"SNP_FB_0966551" "chr2B" 89.474 38 3 1 14 50 20950903 20950940 4.36e-05 48.2
"SNP_FB_0966551" "chr2B" 91.429 35 2 1 14 47 5255345 5255311 0.000152 47.3
"SNP_FB_0966551" "chr2B" 91.429 35 2 1 14 47 8325286 8325320 0.000152 47.3
"SNP_FB_0966551" "chr2B" 91.429 35 2 1 14 47 8760211 8760245 0.000152 47.3
"SNP_FB_0966551" "chr2B" 91.429 35 2 1 17 50 11328156 11328190 0.000152 47.3
"SNP_FB_0966551" "chr2B" 91.429 35 2 1 14 47 15925699 15925733 0.000152 47.3
"SNP_FB_0966551" "chr2B" 91.429 35 2 1 14 47 16195367 16195333 0.000152 47.3
"SNP_FB_0966551" "chr2B" 91.429 35 2 1 14 47 28188049 28188083 0.000152 47.3
"SNP_FB_0966551" "chr2B" 96.667 30 0 1 17 45 31278602 31278573 0.000152 47.3
"SNP_FB_0966551" "chr2B" 93.75 32 1 1 16 46 2261916 2261885 0.000152 46.4
"SNP_FB_0966551" "chr2B" 88.571 35 4 0 14 48 33485495 33485529 0.000152 46.4
"SNP_FB_0966551" "chr2B" 88.571 35 4 0 14 48 33495502 33495536 0.000152 46.4
"SNP_FB_0966551" "chr2B" 88.571 35 4 0 14 48 33507240 33507274 0.000152 46.4
"SNP_FB_0966551" "chr2B" 88.571 35 4 0 14 48 33556125 33556159 0.000152 46.4
"SNP_FB_0966551" "chr2B" 91.667 36 1 2 14 48 2258234 2258200 0.000531 45.5
"SNP_FB_0966551" "chr2B" 84.091 44 6 1 1 43 8249637 8249594 0.000531 45.5
"SNP_FB_0966551" "chr2B" 91.176 34 2 1 14 46 13707657 13707690 0.000531 45.5
"SNP_FB_0966551" "chr2B" 93.548 31 1 1 14 43 6046172 6046142 0.000531 44.6
"SNP_FB_0966551" "chr2B" 93.548 31 1 1 14 43 6167086 6167116 0.000531 44.6
"SNP_FB_0966551" "chr2B" 93.939 33 0 2 17 48 6195957 6195988 0.000531 44.6
"SNP_FB_0966551" "chr2B" 93.548 31 1 1 14 43 11440528 11440498 0.000531 44.6
"SNP_FB_0966551" "chr2B" 93.548 31 1 1 18 47 20092681 20092711 0.000531 44.6
"SNP_FB_0966551" "chr2B" 88.235 34 4 0 14 47 30850407 30850374 0.000531 44.6
"SNP_FB_0966551" "chr2B" 88.889 36 3 1 14 48 35735710 35735675 0.000531 44.6
"SNP_FB_0966551" "chr2B" 88.889 36 3 1 14 48 36954341 36954376 0.000531 44.6
"SNP_FB_0966551" "chr2B" 93.548 31 1 1 14 43 37958207 37958177 0.000531 44.6
"SNP_FB_0966551" "chr2B" 96.429 28 0 1 17 43 451901 451874 0.002 43.7
"SNP_FB_0966551" "chr2B" 90.909 33 2 1 14 45 6939974 6939942 0.002 43.7
"SNP_FB_0966551" "chr2B" 90.909 33 2 1 14 45 7681491 7681459 0.002 43.7
"SNP_FB_0966551" "chr2B" 90.909 33 2 1 17 48 16782694 16782662 0.002 43.7
"SNP_FB_0966551" "chr2B" 96.429 28 0 1 17 43 16910678 16910651 0.002 43.7
"SNP_FB_0966551" "chr2B" 90.909 33 2 1 16 47 35756374 35756406 0.002 43.7
"SNP_FB_0966551" "chr2B" 88.571 35 3 1 14 47 9314248 9314282 0.002 42.8
"SNP_FB_0966551" "chr2B" 93.333 30 1 1 17 45 9919578 9919549 0.002 42.8
"SNP_FB_0966551" "chr2B" 88.571 35 3 1 14 47 13073599 13073633 0.002 42.8
"SNP_FB_0966551" "chr2B" 88.571 35 3 1 14 47 29890946 29890912 0.002 42.8
"SNP_FB_0966551" "chr2B" 90.625 32 2 1 17 47 14896885 14896854 0.006 41.9
"SNP_FB_0966551" "chr2B" 90.625 32 2 1 17 47 14900936 14900967 0.006 41.9
"SNP_FB_0966551" "chr2B" 90.625 32 2 1 14 44 14939451 14939420 0.006 41.9
"SNP_FB_0966551" "chr2B" 88.235 34 3 1 18 50 2962102 2962135 0.006 41
"SNP_FB_0966551" "chr2B" 86.842 38 2 2 14 48 5279438 5279475 0.006 41
"SNP_FB_0966551" "chr2B" 93.103 29 1 1 16 43 7191044 7191016 0.006 41
"SNP_FB_0966551" "chr2B" 90.323 31 2 1 14 43 11104009 11104039 0.023 40.1
"SNP_FB_0966551" "chr2B" 90.323 31 2 1 14 43 13462831 13462861 0.023 40.1
"SNP_FB_0966551" "chr2B" 90.323 31 2 1 14 43 33540255 33540225 0.023 40.1
"SNP_FB_0966551" "chr2B" 90.323 31 2 1 14 43 33585611 33585581 0.023 40.1
"SNP_FB_0966551" "chr2B" 90.323 31 2 1 18 47 35457084 35457054 0.023 40.1
"SNP_FB_0966551" "chr2B" 90.323 31 2 1 14 43 38611026 38610996 0.023 40.1
"SNP_FB_0966551" "chr2B" 87.879 33 3 1 14 45 2113523 2113491 0.023 39.2
"SNP_FB_0966551" "chr2B" 87.879 33 3 1 14 45 3742355 3742387 0.023 39.2
"SNP_FB_0966551" "chr2B" 87.879 33 3 1 17 48 9003002 9003034 0.023 39.2
"SNP_FB_0966551" "chr2B" 87.879 33 3 1 16 47 10849683 10849715 0.023 39.2
"SNP_FB_0966551" "chr2B" 92.857 28 1 1 22 48 11104274 11104247 0.023 39.2
"SNP_FB_0966551" "chr2B" 84.211 38 5 1 14 50 12208311 12208274 0.023 39.2
"SNP_FB_0966551" "chr2B" 92.857 28 1 1 17 43 15332538 15332565 0.023 39.2
"SNP_FB_0966551" "chr2B" 92.857 28 1 1 17 43 17484787 17484814 0.023 39.2
"SNP_FB_0966551" "chr2B" 88.571 35 2 2 17 50 20035120 20035153 0.023 39.2
"SNP_FB_0966551" "chr2B" 84.211 38 5 1 14 50 26093844 26093807 0.023 39.2
"SNP_FB_0966551" "chr2B" 84.211 38 5 1 14 50 29559044 29559081 0.023 39.2
"SNP_FB_0966551" "chr2B" 92.857 28 1 1 17 43 29911548 29911521 0.023 39.2
"SNP_FB_0966551" "chr2B" 92.857 28 1 1 17 43 33485827 33485800 0.023 39.2
"SNP_FB_0966551" "chr2B" 92.857 28 1 1 17 43 33495834 33495807 0.023 39.2
"SNP_FB_0966551" "chr2B" 92.857 28 1 1 17 43 33507572 33507545 0.023 39.2
"SNP_FB_0966551" "chr2B" 92.857 28 1 1 17 43 33556457 33556430 0.023 39.2
"SNP_FB_0966551" "chr2B" 87.879 33 3 1 17 48 38081726 38081758 0.023 39.2
"SNP_FB_0966551" "chr2B" 90.625 32 1 2 17 47 3269069 3269039 0.079 38.3
"SNP_FB_0966551" "chr2B" 85.714 35 4 1 14 47 3717837 3717871 0.079 38.3
"SNP_FB_0966551" "chr2B" 85.714 35 4 1 14 47 13379519 13379485 0.079 38.3
"SNP_FB_0966551" "chr2B" 85.714 35 4 1 14 47 14423267 14423233 0.079 38.3
"SNP_FB_0966551" "chr2B" 85.714 35 4 1 14 47 15109449 15109415 0.079 38.3
"SNP_FB_0966551" "chr2B" 89.286 28 3 0 18 45 17826162 17826135 0.079 38.3
"SNP_FB_0966551" "chr2B" 85.714 35 4 1 14 47 19656361 19656327 0.079 38.3
"SNP_FB_0966551" "chr2B" 90 30 2 1 17 45 31053796 31053767 0.079 38.3
"SNP_FB_0966551" "chr2B" 92.593 27 1 1 22 47 2755634 2755660 0.079 37.4
"SNP_FB_0966551" "chr2B" 82.857 35 6 0 14 48 5335630 5335596 0.079 37.4
"SNP_FB_0966551" "chr2B" 93.103 29 0 2 18 45 12042973 12042946 0.079 37.4
"SNP_FB_0966551" "chr2B" 82.857 35 6 0 14 48 20247942 20247976 0.079 37.4
"SNP_FB_0966551" "chr2B" 92.593 27 1 1 17 42 21768840 21768814 0.079 37.4
"SNP_FB_0966551" "chr2B" 87.5 32 3 1 17 47 21858481 21858512 0.079 37.4
"SNP_FB_0966551" "chr2B" 82.857 35 6 0 14 48 33539923 33539957 0.079 37.4
"SNP_FB_0966551" "chr2B" 82.857 35 6 0 14 48 33585279 33585313 0.079 37.4
"SNP_FB_0966551" "chr2B" 82.857 35 6 0 14 48 33833061 33833027 0.079 37.4
"SNP_FB_0966551" "chr2B" 82.857 35 6 0 14 48 33843049 33843015 0.079 37.4
"SNP_FB_0966551" "chr2B" 90.323 31 1 2 16 45 1607776 1607747 0.28 36.5
"SNP_FB_0966551" "chr2B" 85.294 34 4 1 17 49 2942126 2942159 0.28 36.5
"SNP_FB_0966551" "chr2B" 89.655 29 2 1 16 43 6935097 6935125 0.28 36.5
"SNP_FB_0966551" "chr2B" 95.455 22 1 0 14 35 8325568 8325589 0.28 36.5
"SNP_FB_0966551" "chr2B" 84.375 32 5 0 14 45 14039952 14039983 0.28 36.5
"SNP_FB_0966551" "chr2B" 84.375 32 5 0 14 45 14052137 14052168 0.28 36.5
"SNP_FB_0966551" "chr2B" 89.655 29 2 1 17 44 15650148 15650120 0.28 36.5
"SNP_FB_0966551" "chr2B" 95.455 22 1 0 27 48 15706156 15706135 0.28 36.5
"SNP_FB_0966551" "chr2B" 83.333 36 5 1 14 48 8329464 8329429 0.28 35.6
"SNP_FB_0966551" "chr2B" 87.097 31 3 1 12 41 9128995 9129025 0.28 35.6
"SNP_FB_0966551" "chr2B" 92.308 26 1 1 14 38 16438263 16438238 0.28 35.6
"SNP_FB_0966551" "chr2B" 86.207 29 4 0 16 44 29544398 29544426 0.28 35.6
"SNP_FB_0966551" "chr2B" 83.333 36 5 1 14 48 29832871 29832906 0.28 35.6
"SNP_FB_0966551" "chr2B" 87.097 31 3 1 14 43 31834521 31834491 0.28 35.6
"SNP_FB_0966551" "chr2B" 87.097 31 3 1 14 43 35930607 35930577 0.28 35.6
"SNP_FB_0966551" "chr2B" 89.286 28 2 1 17 43 5437448 5437421 0.96 34.6
"SNP_FB_0966551" "chr2B" 89.286 28 2 1 17 43 9600310 9600337 0.96 34.6
"SNP_FB_0966551" "chr2B" 85.714 35 3 2 14 47 11010716 11010749 0.96 34.6
"SNP_FB_0966551" "chr2B" 95.238 21 1 0 14 34 12805969 12805989 0.96 34.6
"SNP_FB_0966551" "chr2B" 89.286 28 2 1 17 43 15109244 15109217 0.96 34.6
"SNP_FB_0966551" "chr2B" 89.286 28 2 1 22 48 15240746 15240773 0.96 34.6
"SNP_FB_0966551" "chr2B" 83.871 31 5 0 17 47 30412017 30412047 0.96 34.6
"SNP_FB_0966551" "chr2B" 95.238 21 1 0 14 34 32904376 32904396 0.96 34.6
"SNP_FB_0966551" "chr2B" 87.5 32 2 2 17 47 8778746 8778716 0.96 33.7
"SNP_FB_0966551" "chr2B" 88.889 27 1 1 17 41 11291840 11291866 0.96 33.7
"SNP_FB_0966551" "chr2B" 100 18 0 0 14 31 14939356 14939373 0.96 33.7
"SNP_FB_0966551" "chr2B" 82.857 35 5 1 14 47 16925707 16925741 0.96 33.7
"SNP_FB_0966551" "chr2B" 82.857 35 5 1 17 50 37220557 37220523 0.96 33.7
"SNP_FB_0966551" "chr2B" 82.857 35 5 1 17 50 37229797 37229763 0.96 33.7
"SNP_FB_0966551" "chr2B" 95 20 1 0 16 35 4281273 4281254 3.4 32.8
"SNP_FB_0966551" "chr2B" 95 20 1 0 14 33 4439692 4439673 3.4 32.8
"SNP_FB_0966551" "chr2B" 95 20 1 0 14 33 20075665 20075646 3.4 32.8
"SNP_FB_0966551" "chr2B" 95 20 1 0 14 33 20089521 20089502 3.4 32.8
"SNP_FB_0966551" "chr2B" 90.909 22 2 0 14 35 2106543 2106564 3.4 31.9
"SNP_FB_0966551" "chr2B" 100 17 0 0 14 30 10057110 10057094 3.4 31.9
"SNP_FB_0966551" "chr2B" 91.667 24 1 1 17 39 10431453 10431430 3.4 31.9
"SNP_FB_0966551" "chr2B" 100 17 0 0 14 30 15240833 15240817 3.4 31.9
"SNP_FB_0966551" "chr6B" 94.286 35 1 1 14 47 17912922 17912888 3.58e-06 51.8
"SNP_FB_0966551" "chr6B" 93.939 33 1 1 14 45 20994406 20994374 4.36e-05 48.2
"SNP_FB_0966551" "chr6B" 93.939 33 1 1 14 45 20997413 20997381 4.36e-05 48.2
"SNP_FB_0966551" "chr6B" 89.474 38 3 1 14 50 22117610 22117647 4.36e-05 48.2
"SNP_FB_0966551" "chr6B" 89.474 38 3 1 14 50 22884520 22884557 4.36e-05 48.2
"SNP_FB_0966551" "chr6B" 93.939 33 1 1 16 47 24064203 24064171 4.36e-05 48.2
"SNP_FB_0966551" "chr6B" 91.429 35 2 1 14 47 8179809 8179775 0.000152 47.3
"SNP_FB_0966551" "chr6B" 96.667 30 0 1 19 47 11596564 11596535 0.000152 47.3
"SNP_FB_0966551" "chr6B" 91.429 35 2 1 14 47 11647254 11647288 0.000152 47.3
"SNP_FB_0966551" "chr6B" 96.667 30 0 1 17 45 14550488 14550517 0.000152 47.3
"SNP_FB_0966551" "chr6B" 91.429 35 2 1 14 47 19536928 19536962 0.000152 47.3
"SNP_FB_0966551" "chr6B" 91.429 35 2 1 14 47 19757129 19757095 0.000152 47.3
"SNP_FB_0966551" "chr6B" 91.429 35 2 1 14 47 27275347 27275313 0.000152 47.3
"SNP_FB_0966551" "chr6B" 85.714 42 5 1 8 48 1144614 1144655 0.000152 46.4
"SNP_FB_0966551" "chr6B" 93.75 32 1 1 17 47 6374015 6373984 0.000152 46.4
"SNP_FB_0966551" "chr6B" 88.571 35 4 0 14 48 16033273 16033307 0.000152 46.4
"SNP_FB_0966551" "chr6B" 93.75 32 1 1 17 47 22326001 22325970 0.000152 46.4
"SNP_FB_0966551" "chr6B" 93.75 32 1 1 17 47 28327649 28327680 0.000152 46.4
"SNP_FB_0966551" "chr6B" 86.486 37 5 0 14 50 2108034 2108070 0.000531 45.5
"SNP_FB_0966551" "chr6B" 90.625 32 3 0 14 45 29092191 29092160 0.000531 45.5
"SNP_FB_0966551" "chr6B" 88.889 36 3 1 14 48 7561145 7561110 0.000531 44.6
"SNP_FB_0966551" "chr6B" 88.889 36 3 1 14 48 7694741 7694706 0.000531 44.6
"SNP_FB_0966551" "chr6B" 88.889 36 3 1 16 50 17618236 17618201 0.000531 44.6
"SNP_FB_0966551" "chr6B" 93.548 31 1 1 14 43 24586490 24586460 0.000531 44.6
"SNP_FB_0966551" "chr6B" 93.548 31 1 1 18 47 24685019 24684989 0.000531 44.6
"SNP_FB_0966551" "chr6B" 93.548 31 1 1 18 47 24798200 24798170 0.000531 44.6
"SNP_FB_0966551" "chr6B" 88.889 36 3 1 14 48 30067883 30067918 0.000531 44.6
"SNP_FB_0966551" "chr6B" 90.909 33 2 1 16 47 2454159 2454191 0.002 43.7
"SNP_FB_0966551" "chr6B" 90.909 33 2 1 17 48 11639029 11639061 0.002 43.7
"SNP_FB_0966551" "chr6B" 90.909 33 2 1 17 48 25640811 25640843 0.002 43.7
"SNP_FB_0966551" "chr6B" 86.842 38 4 1 14 50 27271454 27271491 0.002 43.7
"SNP_FB_0966551" "chr6B" 90.909 33 2 1 16 47 29166191 29166223 0.002 43.7
"SNP_FB_0966551" "chr6B" 86.486 37 3 1 14 50 22690263 22690297 0.002 42.8
"SNP_FB_0966551" "chr6B" 85.714 35 5 0 14 48 1070687 1070653 0.006 41.9
"SNP_FB_0966551" "chr6B" 96.296 27 0 1 17 42 11855035 11855061 0.006 41.9
"SNP_FB_0966551" "chr6B" 91.176 34 1 2 16 47 16228724 16228757 0.006 41.9
"SNP_FB_0966551" "chr6B" 85.714 35 5 0 14 48 28664044 28664010 0.006 41.9
"SNP_FB_0966551" "chr6B" 83.784 37 6 0 14 50 403170 403134 0.006 41
"SNP_FB_0966551" "chr6B" 87.5 32 4 0 14 45 1529260 1529291 0.006 41
"SNP_FB_0966551" "chr6B" 88.889 36 2 2 14 48 5731517 5731483 0.006 41
"SNP_FB_0966551" "chr6B" 93.103 29 1 1 16 43 6878787 6878759 0.006 41
"SNP_FB_0966551" "chr6B" 88.235 34 3 1 16 48 17266342 17266375 0.006 41
"SNP_FB_0966551" "chr6B" 93.103 29 1 1 17 44 30603357 30603329 0.006 41
"SNP_FB_0966551" "chr6B" 86.111 36 4 1 14 48 1355241 1355206 0.023 40.1
"SNP_FB_0966551" "chr6B" 90.323 31 2 1 14 43 4414987 4414957 0.023 40.1
"SNP_FB_0966551" "chr6B" 90.323 31 2 1 14 43 7679363 7679333 0.023 40.1
"SNP_FB_0966551" "chr6B" 90.323 31 2 1 14 43 7802396 7802366 0.023 40.1
"SNP_FB_0966551" "chr6B" 90.323 31 2 1 14 43 16687600 16687630 0.023 40.1
"SNP_FB_0966551" "chr6B" 90.323 31 2 1 14 43 17974514 17974544 0.023 40.1
"SNP_FB_0966551" "chr6B" 90.323 31 2 1 14 43 22659248 22659278 0.023 40.1
"SNP_FB_0966551" "chr6B" 85.294 34 5 0 14 47 23531865 23531898 0.023 40.1
"SNP_FB_0966551" "chr6B" 85.294 34 5 0 14 47 23540682 23540715 0.023 40.1
"SNP_FB_0966551" "chr6B" 90.323 31 2 1 14 43 23778073 23778103 0.023 40.1
"SNP_FB_0966551" "chr6B" 90.323 31 2 1 14 43 24272485 24272455 0.023 40.1
"SNP_FB_0966551" "chr6B" 85.294 34 5 0 14 47 27064981 27065014 0.023 40.1
"SNP_FB_0966551" "chr6B" 84.211 38 5 1 14 50 1577604 1577641 0.023 39.2
"SNP_FB_0966551" "chr6B" 84.211 38 5 1 14 50 3464525 3464488 0.023 39.2
"SNP_FB_0966551" "chr6B" 87.879 33 3 1 16 47 7679174 7679142 0.023 39.2
"SNP_FB_0966551" "chr6B" 88.571 35 2 2 14 47 14284307 14284274 0.023 39.2
"SNP_FB_0966551" "chr6B" 88.571 35 2 2 17 50 19545619 19545652 0.023 39.2
"SNP_FB_0966551" "chr6B" 88.571 35 2 2 17 50 19552572 19552605 0.023 39.2
"SNP_FB_0966551" "chr6B" 92.857 28 1 1 21 47 19911484 19911511 0.023 39.2
"SNP_FB_0966551" "chr6B" 84.211 38 5 1 14 50 21193251 21193214 0.023 39.2
"SNP_FB_0966551" "chr6B" 84.211 38 5 1 14 50 24667142 24667179 0.023 39.2
"SNP_FB_0966551" "chr6B" 84.211 38 5 1 14 50 24679835 24679872 0.023 39.2
"SNP_FB_0966551" "chr6B" 84.211 38 5 1 14 50 24780323 24780360 0.023 39.2
"SNP_FB_0966551" "chr6B" 84.211 38 5 1 14 50 24793016 24793053 0.023 39.2
"SNP_FB_0966551" "chr6B" 88.571 35 2 2 14 47 28049131 28049098 0.023 39.2
"SNP_FB_0966551" "chr6B" 85.714 35 4 1 14 47 3463332 3463366 0.079 38.3
"SNP_FB_0966551" "chr6B" 85.714 35 4 1 14 47 6749102 6749068 0.079 38.3
"SNP_FB_0966551" "chr6B" 90.625 32 1 2 18 48 17199895 17199865 0.079 38.3
"SNP_FB_0966551" "chr6B" 85.714 35 4 1 14 47 18220204 18220238 0.079 38.3
"SNP_FB_0966551" "chr6B" 85.714 35 4 1 14 47 18231123 18231157 0.079 38.3
"SNP_FB_0966551" "chr6B" 85.714 35 4 1 14 47 18242497 18242531 0.079 38.3
"SNP_FB_0966551" "chr6B" 90 30 2 1 17 45 19115363 19115334 0.079 38.3
"SNP_FB_0966551" "chr6B" 85.714 35 4 1 14 47 25385656 25385690 0.079 38.3
"SNP_FB_0966551" "chr6B" 85.714 35 4 1 14 47 29882083 29882049 0.079 38.3
"SNP_FB_0966551" "chr6B" 87.5 32 3 1 14 44 2639976 2639945 0.079 37.4
"SNP_FB_0966551" "chr6B" 82.857 35 6 0 14 48 22893720 22893686 0.079 37.4
"SNP_FB_0966551" "chr6B" 87.5 32 3 1 17 47 23126984 23126953 0.079 37.4
"SNP_FB_0966551" "chr6B" 92.593 27 1 1 18 43 26616545 26616519 0.079 37.4
"SNP_FB_0966551" "chr6B" 85.294 34 4 1 16 48 3839620 3839653 0.28 36.5
"SNP_FB_0966551" "chr6B" 84.375 32 5 0 17 48 23958140 23958109 0.28 36.5
"SNP_FB_0966551" "chr6B" 92.308 26 1 1 16 40 244908 244883 0.28 35.6
"SNP_FB_0966551" "chr6B" 87.097 31 3 1 17 46 582166 582136 0.28 35.6
"SNP_FB_0966551" "chr6B" 87.097 31 3 1 14 43 8185462 8185432 0.28 35.6
"SNP_FB_0966551" "chr6B" 84.211 38 4 2 11 47 14250292 14250256 0.28 35.6
"SNP_FB_0966551" "chr6B" 83.333 36 5 1 14 48 15667727 15667762 0.28 35.6
"SNP_FB_0966551" "chr6B" 86.207 29 4 0 17 45 23899311 23899283 0.28 35.6
"SNP_FB_0966551" "chr6B" 86.207 29 4 0 17 45 23916598 23916570 0.28 35.6
"SNP_FB_0966551" "chr6B" 83.333 36 5 1 14 48 30150811 30150776 0.28 35.6
"SNP_FB_0966551" "chr6B" 87.097 31 3 1 17 46 30650385 30650355 0.28 35.6
"SNP_FB_0966551" "chr6B" 84.211 38 4 2 14 50 31165147 31165183 0.28 35.6
"SNP_FB_0966551" "chr6B" 89.286 28 2 1 17 43 17920826 17920799 0.96 34.6
"SNP_FB_0966551" "chr6B" 81.579 38 6 1 14 50 20440058 20440095 0.96 34.6
"SNP_FB_0966551" "chr6B" 88.462 26 3 0 17 42 25557647 25557672 0.96 34.6
"SNP_FB_0966551" "chr6B" 81.579 38 6 1 14 50 29092535 29092572 0.96 34.6
"SNP_FB_0966551" "chr6B" 100 18 0 0 14 31 582074 582091 0.96 33.7
"SNP_FB_0966551" "chr6B" 100 18 0 0 14 31 20994311 20994328 0.96 33.7
"SNP_FB_0966551" "chr6B" 100 18 0 0 14 31 20997318 20997335 0.96 33.7
"SNP_FB_0966551" "chr6B" 82.857 35 5 1 14 47 22301602 22301568 0.96 33.7
"SNP_FB_0966551" "chr6B" 100 18 0 0 14 31 22326183 22326166 0.96 33.7
"SNP_FB_0966551" "chr6B" 87.5 32 2 2 15 45 22375459 22375489 0.96 33.7
"SNP_FB_0966551" "chr6B" 100 18 0 0 14 31 27417872 27417855 0.96 33.7
"SNP_FB_0966551" "chr6B" 85.714 28 4 0 17 44 28564223 28564250 0.96 33.7
"SNP_FB_0966551" "chr6B" 82.857 35 5 1 14 48 29239524 29239491 0.96 33.7
"SNP_FB_0966551" "chr6B" 83.333 30 5 0 18 47 28916758 28916787 3.4 32.8
"SNP_FB_0966551" "chr6B" 90.909 22 2 0 14 35 3938304 3938325 3.4 31.9
"SNP_FB_0966551" "chr6B" 100 17 0 0 34 50 5068746 5068762 3.4 31.9
"SNP_FB_0966551" "chr6B" 90.909 22 2 0 14 35 6604711 6604690 3.4 31.9
"SNP_FB_0966551" "chr6B" 91.667 24 1 1 17 39 17435956 17435933 3.4 31.9
"SNP_FB_0966551" "chr6B" 100 17 0 0 14 30 18315609 18315593 3.4 31.9
"SNP_FB_0966551" "chr6B" 81.579 38 4 2 16 50 20256964 20256927 3.4 31.9
"SNP_FB_0966551" "chr6B" 90.909 22 2 0 14 35 29156094 29156073 3.4 31.9
"SNP_FB_0966551" "chr12B" 94.286 35 1 1 14 47 6277916 6277950 3.58e-06 51.8
"SNP_FB_0966551" "chr12B" 91.667 36 2 1 14 48 838204 838239 4.36e-05 49.1
"SNP_FB_0966551" "chr12B" 91.667 36 2 1 14 48 852132 852167 4.36e-05 49.1
"SNP_FB_0966551" "chr12B" 91.667 36 2 1 14 48 4640745 4640710 4.36e-05 49.1
"SNP_FB_0966551" "chr12B" 93.939 33 1 1 17 48 1367500 1367532 4.36e-05 48.2
"SNP_FB_0966551" "chr12B" 93.939 33 1 1 16 47 10873248 10873280 4.36e-05 48.2
"SNP_FB_0966551" "chr12B" 93.939 33 1 1 14 45 14793388 14793356 4.36e-05 48.2
"SNP_FB_0966551" "chr12B" 91.429 35 2 1 14 47 2369235 2369201 0.000152 47.3
"SNP_FB_0966551" "chr12B" 91.429 35 2 1 14 47 3224045 3224079 0.000152 47.3
"SNP_FB_0966551" "chr12B" 91.429 35 2 1 14 47 4043212 4043246 0.000152 47.3
"SNP_FB_0966551" "chr12B" 93.75 32 1 1 17 47 17438276 17438307 0.000152 46.4
"SNP_FB_0966551" "chr12B" 88.571 35 4 0 16 50 19316634 19316600 0.000152 46.4
"SNP_FB_0966551" "chr12B" 91.176 34 2 1 16 48 12380384 12380417 0.000531 45.5
"SNP_FB_0966551" "chr12B" 88.889 36 3 1 14 48 247234 247199 0.000531 44.6
"SNP_FB_0966551" "chr12B" 88.889 36 3 1 14 48 1017977 1018012 0.000531 44.6
"SNP_FB_0966551" "chr12B" 93.548 31 1 1 14 43 14637301 14637271 0.000531 44.6
"SNP_FB_0966551" "chr12B" 93.939 33 0 2 14 45 18656979 18657010 0.000531 44.6
"SNP_FB_0966551" "chr12B" 90.909 33 2 1 14 45 1961948 1961980 0.002 43.7
"SNP_FB_0966551" "chr12B" 96.429 28 0 1 17 43 11893204 11893177 0.002 43.7
"SNP_FB_0966551" "chr12B" 90.909 33 2 1 14 45 12803429 12803461 0.002 43.7
"SNP_FB_0966551" "chr12B" 86.842 38 4 1 14 50 15866538 15866501 0.002 43.7
"SNP_FB_0966551" "chr12B" 96.429 28 0 1 14 40 17650245 17650272 0.002 43.7
"SNP_FB_0966551" "chr12B" 88.571 35 3 1 14 47 2649475 2649509 0.002 42.8
"SNP_FB_0966551" "chr12B" 88.571 35 3 1 14 47 5663288 5663254 0.002 42.8
"SNP_FB_0966551" "chr12B" 88.571 35 3 1 14 47 16562364 16562330 0.002 42.8
"SNP_FB_0966551" "chr12B" 88.571 35 3 1 14 47 18632307 18632341 0.002 42.8
"SNP_FB_0966551" "chr12B" 88.571 35 3 1 14 47 18765433 18765399 0.002 42.8
"SNP_FB_0966551" "chr12B" 88.571 35 3 1 14 47 23756669 23756703 0.002 42.8
"SNP_FB_0966551" "chr12B" 90 30 3 0 16 45 4116929 4116958 0.006 41.9
"SNP_FB_0966551" "chr12B" 85.714 35 5 0 14 48 12385169 12385135 0.006 41.9
"SNP_FB_0966551" "chr12B" 85.714 35 5 0 14 48 23569118 23569152 0.006 41.9
"SNP_FB_0966551" "chr12B" 87.5 32 4 0 16 47 16442069 16442100 0.006 41
"SNP_FB_0966551" "chr12B" 87.5 32 4 0 14 45 19161060 19161091 0.006 41
"SNP_FB_0966551" "chr12B" 90.323 31 2 1 14 43 20172626 20172656 0.023 40.1
"SNP_FB_0966551" "chr12B" 92.857 28 1 1 17 43 551690 551717 0.023 39.2
"SNP_FB_0966551" "chr12B" 87.097 31 4 0 17 47 1691305 1691275 0.023 39.2
"SNP_FB_0966551" "chr12B" 92.857 28 1 1 17 43 5859230 5859257 0.023 39.2
"SNP_FB_0966551" "chr12B" 92.857 28 1 1 17 43 13802438 13802411 0.023 39.2
"SNP_FB_0966551" "chr12B" 87.879 33 3 1 16 47 16651818 16651786 0.023 39.2
"SNP_FB_0966551" "chr12B" 87.879 33 3 1 17 48 22025708 22025676 0.023 39.2
"SNP_FB_0966551" "chr12B" 95.652 23 1 0 14 36 1888840 1888862 0.079 38.3
"SNP_FB_0966551" "chr12B" 85.714 35 4 1 14 47 10542789 10542755 0.079 38.3
"SNP_FB_0966551" "chr12B" 90.625 32 1 2 17 47 15636516 15636546 0.079 38.3
"SNP_FB_0966551" "chr12B" 90 30 2 1 16 44 15636651 15636680 0.079 38.3
"SNP_FB_0966551" "chr12B" 87.5 32 3 1 17 47 19896140 19896171 0.079 37.4
"SNP_FB_0966551" "chr12B" 84.375 32 5 0 14 45 2944537 2944568 0.28 36.5
"SNP_FB_0966551" "chr12B" 89.655 29 2 1 20 47 16392225 16392197 0.28 36.5
"SNP_FB_0966551" "chr12B" 86.111 36 3 2 14 48 16651629 16651595 0.28 36.5
"SNP_FB_0966551" "chr12B" 86.207 29 4 0 17 45 1829112 1829084 0.28 35.6
"SNP_FB_0966551" "chr12B" 82.353 34 6 0 14 47 11848369 11848336 0.28 35.6
"SNP_FB_0966551" "chr12B" 87.097 31 3 1 14 43 18228851 18228881 0.28 35.6
"SNP_FB_0966551" "chr12B" 89.286 28 2 1 17 43 16634424 16634451 0.96 34.6
"SNP_FB_0966551" "chr12B" 89.286 28 2 1 17 43 20518179 20518152 0.96 34.6
"SNP_FB_0966551" "chr12B" 85.714 28 4 0 18 45 2915663 2915690 0.96 33.7
"SNP_FB_0966551" "chr12B" 87.5 32 2 2 14 44 2962593 2962623 0.96 33.7
"SNP_FB_0966551" "chr12B" 86.667 30 3 1 17 45 3350836 3350807 0.96 33.7
"SNP_FB_0966551" "chr12B" 92 25 1 1 18 41 3980641 3980617 0.96 33.7
"SNP_FB_0966551" "chr12B" 100 18 0 0 14 31 16392136 16392153 0.96 33.7
"SNP_FB_0966551" "chr12B" 92 25 1 1 17 40 18828495 18828471 0.96 33.7
"SNP_FB_0966551" "chr12B" 91.304 23 2 0 14 36 20043707 20043729 0.96 33.7
"SNP_FB_0966551" "chr12B" 82.857 35 5 1 14 47 20972630 20972596 0.96 33.7
"SNP_FB_0966551" "chr12B" 95 20 1 0 28 47 17075880 17075861 3.4 32.8
"SNP_FB_0966551" "chr12B" 88 25 3 0 14 38 17425495 17425471 3.4 32.8
"SNP_FB_0966551" "chr12B" 81.25 32 6 0 14 45 12421310 12421341 3.4 31.9
"SNP_FB_0966551" "chr12B" 90.909 22 2 0 15 36 20030337 20030358 3.4 31.9
"SNP_FB_0966551" "chr13B" 94.286 35 1 1 17 50 5613205 5613171 3.58e-06 51.8
"SNP_FB_0966551" "chr13B" 89.474 38 3 1 14 50 3407859 3407896 4.36e-05 48.2
"SNP_FB_0966551" "chr13B" 93.939 33 1 1 17 48 8904627 8904659 4.36e-05 48.2
"SNP_FB_0966551" "chr13B" 93.939 33 1 1 14 45 9715777 9715745 4.36e-05 48.2
"SNP_FB_0966551" "chr13B" 89.474 38 3 1 14 50 12599461 12599424 4.36e-05 48.2
"SNP_FB_0966551" "chr13B" 91.429 35 2 1 14 47 11162962 11162928 0.000152 47.3
"SNP_FB_0966551" "chr13B" 91.429 35 2 1 14 47 14711620 14711586 0.000152 47.3
"SNP_FB_0966551" "chr13B" 91.429 35 2 1 14 47 32623541 32623507 0.000152 47.3
"SNP_FB_0966551" "chr13B" 91.429 35 2 1 14 47 32633918 32633884 0.000152 47.3
"SNP_FB_0966551" "chr13B" 85.714 42 5 1 8 48 4459990 4460031 0.000152 46.4
"SNP_FB_0966551" "chr13B" 93.75 32 1 1 17 47 17875358 17875389 0.000152 46.4
"SNP_FB_0966551" "chr13B" 91.176 34 2 1 16 48 4949281 4949248 0.000531 45.5
"SNP_FB_0966551" "chr13B" 84.091 44 6 1 8 50 14476978 14476935 0.000531 45.5
"SNP_FB_0966551" "chr13B" 93.548 31 1 1 14 43 2764243 2764273 0.000531 44.6
"SNP_FB_0966551" "chr13B" 89.474 38 2 2 14 50 4942522 4942558 0.000531 44.6
"SNP_FB_0966551" "chr13B" 93.548 31 1 1 14 43 10516805 10516835 0.000531 44.6
"SNP_FB_0966551" "chr13B" 93.548 31 1 1 14 43 12179014 12178984 0.000531 44.6
"SNP_FB_0966551" "chr13B" 90.909 33 2 1 17 48 1074551 1074583 0.002 43.7
"SNP_FB_0966551" "chr13B" 96.429 28 0 1 17 43 6641119 6641146 0.002 43.7
"SNP_FB_0966551" "chr13B" 91.429 35 1 2 14 47 10179158 10179191 0.002 43.7
"SNP_FB_0966551" "chr13B" 86.842 38 4 1 14 50 18119186 18119223 0.002 43.7
"SNP_FB_0966551" "chr13B" 93.333 30 1 1 14 42 293125 293154 0.002 42.8
"SNP_FB_0966551" "chr13B" 87.879 33 4 0 14 46 5012694 5012662 0.002 42.8
"SNP_FB_0966551" "chr13B" 93.333 30 1 1 19 47 19239080 19239109 0.002 42.8
"SNP_FB_0966551" "chr13B" 88.571 35 3 1 14 47 19420097 19420131 0.002 42.8
"SNP_FB_0966551" "chr13B" 88.571 35 3 1 14 47 35696667 35696701 0.002 42.8
"SNP_FB_0966551" "chr13B" 90.625 32 2 1 17 47 13776 13745 0.006 41.9
"SNP_FB_0966551" "chr13B" 90.625 32 2 1 17 47 14710978 14710947 0.006 41.9
"SNP_FB_0966551" "chr13B" 90.625 32 2 1 18 48 29618469 29618438 0.006 41.9
"SNP_FB_0966551" "chr13B" 88.889 36 2 2 14 48 49422 49456 0.006 41
"SNP_FB_0966551" "chr13B" 88.889 36 2 2 14 48 61323 61357 0.006 41
"SNP_FB_0966551" "chr13B" 93.103 29 1 1 17 44 8107904 8107932 0.006 41
"SNP_FB_0966551" "chr13B" 88.235 34 3 1 14 46 8417560 8417527 0.006 41
"SNP_FB_0966551" "chr13B" 90.323 31 2 1 16 45 4999274 4999244 0.023 40.1
"SNP_FB_0966551" "chr13B" 86.111 36 4 1 16 50 8902971 8903006 0.023 40.1
"SNP_FB_0966551" "chr13B" 90.323 31 2 1 18 47 12402097 12402127 0.023 40.1
"SNP_FB_0966551" "chr13B" 90.323 31 2 1 14 43 12656463 12656433 0.023 40.1
"SNP_FB_0966551" "chr13B" 90.323 31 2 1 14 43 12668770 12668740 0.023 40.1
"SNP_FB_0966551" "chr13B" 87.879 33 3 1 16 47 2307690 2307658 0.023 39.2
"SNP_FB_0966551" "chr13B" 92.857 28 1 1 14 40 19820499 19820526 0.023 39.2
"SNP_FB_0966551" "chr13B" 87.097 31 4 0 14 44 30100875 30100845 0.023 39.2
"SNP_FB_0966551" "chr13B" 87.097 31 4 0 14 44 30114028 30113998 0.023 39.2
"SNP_FB_0966551" "chr13B" 92.857 28 1 1 17 43 30768146 30768173 0.023 39.2
"SNP_FB_0966551" "chr13B" 92.857 28 1 1 17 43 30781351 30781378 0.023 39.2
"SNP_FB_0966551" "chr13B" 85.714 35 4 1 14 47 4081369 4081335 0.079 38.3
"SNP_FB_0966551" "chr13B" 85.714 35 4 1 14 47 7230934 7230900 0.079 38.3
"SNP_FB_0966551" "chr13B" 86.486 37 3 2 14 48 10202232 10202268 0.079 38.3
"SNP_FB_0966551" "chr13B" 85.714 35 4 1 14 47 10331204 10331238 0.079 38.3
"SNP_FB_0966551" "chr13B" 85.714 35 4 1 14 47 10868118 10868152 0.079 38.3
"SNP_FB_0966551" "chr13B" 90 30 2 1 16 44 20569837 20569866 0.079 38.3
"SNP_FB_0966551" "chr13B" 92.593 27 1 1 14 39 16452847 16452821 0.079 37.4
"SNP_FB_0966551" "chr13B" 85.294 34 4 1 14 46 1011091 1011058 0.28 36.5
"SNP_FB_0966551" "chr13B" 87.879 33 1 2 16 47 1249812 1249782 0.28 36.5
"SNP_FB_0966551" "chr13B" 89.655 29 2 1 14 41 2796191 2796163 0.28 36.5
"SNP_FB_0966551" "chr13B" 85.294 34 4 1 16 48 3107198 3107231 0.28 36.5
"SNP_FB_0966551" "chr13B" 84.375 32 5 0 14 45 14545244 14545275 0.28 36.5
"SNP_FB_0966551" "chr13B" 83.333 36 5 1 14 48 1592078 1592113 0.28 35.6
"SNP_FB_0966551" "chr13B" 87.097 31 3 1 16 45 1609273 1609303 0.28 35.6
"SNP_FB_0966551" "chr13B" 83.333 36 5 1 14 48 4218496 4218461 0.28 35.6
"SNP_FB_0966551" "chr13B" 87.097 31 3 1 14 43 6480706 6480676 0.28 35.6
"SNP_FB_0966551" "chr13B" 91.667 24 2 0 14 37 8755051 8755074 0.28 35.6
"SNP_FB_0966551" "chr13B" 87.097 31 3 1 18 47 15328198 15328228 0.28 35.6
"SNP_FB_0966551" "chr13B" 92.857 28 0 2 17 43 38745155 38745181 0.28 35.6
"SNP_FB_0966551" "chr13B" 84.848 33 4 1 14 45 853744 853776 0.96 34.6
"SNP_FB_0966551" "chr13B" 84.848 33 4 1 14 45 867096 867128 0.96 34.6
"SNP_FB_0966551" "chr13B" 84.848 33 4 1 14 45 878857 878889 0.96 34.6
"SNP_FB_0966551" "chr13B" 83.871 31 5 0 14 44 1679353 1679383 0.96 34.6
"SNP_FB_0966551" "chr13B" 95.238 21 1 0 14 34 2679459 2679439 0.96 34.6
"SNP_FB_0966551" "chr13B" 89.286 28 2 1 17 43 6958643 6958670 0.96 34.6
"SNP_FB_0966551" "chr13B" 89.286 28 2 1 17 43 10142990 10142963 0.96 34.6
"SNP_FB_0966551" "chr13B" 88.462 26 3 0 22 47 10869346 10869321 0.96 34.6
"SNP_FB_0966551" "chr13B" 84.848 33 4 1 16 47 14530717 14530685 0.96 34.6
"SNP_FB_0966551" "chr13B" 89.286 28 2 1 17 43 18593458 18593485 0.96 34.6
"SNP_FB_0966551" "chr13B" 89.286 28 2 1 17 43 38709481 38709454 0.96 34.6
"SNP_FB_0966551" "chr13B" 100 18 0 0 14 31 5557759 5557742 0.96 33.7
"SNP_FB_0966551" "chr13B" 86.667 30 3 1 22 50 6897643 6897672 0.96 33.7
"SNP_FB_0966551" "chr13B" 75.51 49 4 2 8 48 8053571 8053523 0.96 33.7
"SNP_FB_0966551" "chr13B" 100 18 0 0 14 31 12402186 12402169 0.96 33.7
"SNP_FB_0966551" "chr13B" 100 18 0 0 14 31 14616933 14616950 0.96 33.7
"SNP_FB_0966551" "chr13B" 100 18 0 0 14 31 14710904 14710921 0.96 33.7
"SNP_FB_0966551" "chr13B" 100 18 0 0 14 31 17698994 17698977 0.96 33.7
"SNP_FB_0966551" "chr13B" 85.294 34 3 2 16 48 1484394 1484362 3.4 32.8
"SNP_FB_0966551" "chr13B" 88.889 27 2 1 14 39 2299228 2299254 3.4 32.8
"SNP_FB_0966551" "chr13B" 88.889 27 2 1 14 39 18661123 18661097 3.4 32.8
"SNP_FB_0966551" "chr13B" 84.375 32 4 1 17 48 18945177 18945147 3.4 32.8
"SNP_FB_0966551" "chr13B" 83.333 36 4 2 16 50 17786241 17786275 3.4 31.9
"SNP_FB_0966551" "chr13B" 81.25 32 6 0 14 45 18719019 18718988 3.4 31.9
"SNP_FB_0966551" "chr13B" 84.848 33 2 2 17 48 19016071 19016041 3.4 31.9
"SNP_FB_0966551" "chr15B" 94.286 35 1 1 14 47 2569959 2569925 3.58e-06 51.8
"SNP_FB_0966551" "chr15B" 94.286 35 1 1 14 47 15834791 15834825 3.58e-06 51.8
"SNP_FB_0966551" "chr15B" 94.286 35 1 1 14 47 17208788 17208754 3.58e-06 51.8
"SNP_FB_0966551" "chr15B" 96.875 32 0 1 17 47 33114091 33114122 1.25e-05 50.9
"SNP_FB_0966551" "chr15B" 93.939 33 1 1 14 45 1559090 1559122 4.36e-05 48.2
"SNP_FB_0966551" "chr15B" 93.939 33 1 1 16 47 1683069 1683037 4.36e-05 48.2
"SNP_FB_0966551" "chr15B" 93.939 33 1 1 17 48 5922312 5922344 4.36e-05 48.2
"SNP_FB_0966551" "chr15B" 93.939 33 1 1 14 45 6703408 6703376 4.36e-05 48.2
"SNP_FB_0966551" "chr15B" 89.474 38 3 1 14 50 16509045 16509082 4.36e-05 48.2
"SNP_FB_0966551" "chr15B" 93.939 33 1 1 17 48 18475103 18475135 4.36e-05 48.2
"SNP_FB_0966551" "chr15B" 93.939 33 1 1 16 48 34623021 34623052 4.36e-05 48.2
"SNP_FB_0966551" "chr15B" 89.474 38 3 1 14 50 42315782 42315745 4.36e-05 48.2
"SNP_FB_0966551" "chr15B" 89.474 38 3 1 14 50 43466916 43466879 4.36e-05 48.2
"SNP_FB_0966551" "chr15B" 89.474 38 3 1 14 50 44043924 44043887 4.36e-05 48.2
"SNP_FB_0966551" "chr15B" 93.939 33 1 1 14 45 44750545 44750513 4.36e-05 48.2
"SNP_FB_0966551" "chr15B" 93.939 33 1 1 14 45 44762969 44762937 4.36e-05 48.2
"SNP_FB_0966551" "chr15B" 93.939 33 1 1 14 45 44775122 44775090 4.36e-05 48.2
"SNP_FB_0966551" "chr15B" 89.189 37 3 1 14 49 6463301 6463265 0.000152 46.4
"SNP_FB_0966551" "chr15B" 91.667 36 1 2 16 50 1227002 1226968 0.000531 45.5
"SNP_FB_0966551" "chr15B" 88.889 36 2 1 14 47 2351827 2351792 0.000531 45.5
"SNP_FB_0966551" "chr15B" 91.667 36 1 2 14 48 18395997 18396031 0.000531 45.5
"SNP_FB_0966551" "chr15B" 96.552 29 0 1 16 43 19070117 19070089 0.000531 45.5
"SNP_FB_0966551" "chr15B" 91.176 34 2 1 16 48 21196880 21196847 0.000531 45.5
"SNP_FB_0966551" "chr15B" 91.176 34 2 1 14 46 42446606 42446573 0.000531 45.5
"SNP_FB_0966551" "chr15B" 93.548 31 1 1 14 43 907380 907410 0.000531 44.6
"SNP_FB_0966551" "chr15B" 88.889 36 3 1 14 48 1415990 1415955 0.000531 44.6
"SNP_FB_0966551" "chr15B" 88.889 36 3 1 16 50 2355796 2355831 0.000531 44.6
"SNP_FB_0966551" "chr15B" 88.889 36 3 1 14 48 3279283 3279318 0.000531 44.6
"SNP_FB_0966551" "chr15B" 88.889 36 3 1 16 50 3498125 3498160 0.000531 44.6
"SNP_FB_0966551" "chr15B" 88.889 36 3 1 14 48 3728036 3728001 0.000531 44.6
"SNP_FB_0966551" "chr15B" 88.889 36 3 1 14 48 4056690 4056725 0.000531 44.6
"SNP_FB_0966551" "chr15B" 88.889 36 3 1 16 50 5281542 5281507 0.000531 44.6
"SNP_FB_0966551" "chr15B" 93.548 31 1 1 14 43 11379590 11379560 0.000531 44.6
"SNP_FB_0966551" "chr15B" 88.235 34 4 0 14 47 11765540 11765507 0.000531 44.6
"SNP_FB_0966551" "chr15B" 93.548 31 1 1 14 43 18543529 18543499 0.000531 44.6
"SNP_FB_0966551" "chr15B" 88.889 36 3 1 14 48 37518463 37518498 0.000531 44.6
"SNP_FB_0966551" "chr15B" 90.909 33 2 1 17 48 1965001 1965033 0.002 43.7
"SNP_FB_0966551" "chr15B" 90.909 33 2 1 17 48 1978032 1978064 0.002 43.7
"SNP_FB_0966551" "chr15B" 86.842 38 4 1 11 47 2602256 2602293 0.002 43.7
"SNP_FB_0966551" "chr15B" 90.909 33 2 1 16 47 3769078 3769110 0.002 43.7
"SNP_FB_0966551" "chr15B" 90.909 33 2 1 17 48 6337547 6337579 0.002 43.7
"SNP_FB_0966551" "chr15B" 90.909 33 2 1 14 45 9542455 9542487 0.002 43.7
"SNP_FB_0966551" "chr15B" 96.429 28 0 1 17 43 14099828 14099855 0.002 43.7
"SNP_FB_0966551" "chr15B" 90.909 33 2 1 14 45 18854526 18854558 0.002 43.7
"SNP_FB_0966551" "chr15B" 86.842 38 4 1 14 50 21196978 21196941 0.002 43.7
"SNP_FB_0966551" "chr15B" 86.842 38 4 1 14 50 31694241 31694278 0.002 43.7
"SNP_FB_0966551" "chr15B" 90.909 33 2 1 16 47 34617622 34617654 0.002 43.7
"SNP_FB_0966551" "chr15B" 88.571 35 3 1 14 47 2528308 2528274 0.002 42.8
"SNP_FB_0966551" "chr15B" 88.571 35 3 1 14 47 7810494 7810460 0.002 42.8
"SNP_FB_0966551" "chr15B" 88.571 35 3 1 17 50 8864907 8864873 0.002 42.8
"SNP_FB_0966551" "chr15B" 88.571 35 3 1 14 47 9414897 9414863 0.002 42.8
"SNP_FB_0966551" "chr15B" 87.879 33 4 0 16 48 11502864 11502832 0.002 42.8
"SNP_FB_0966551" "chr15B" 88.571 35 3 1 14 47 14673486 14673520 0.002 42.8
"SNP_FB_0966551" "chr15B" 88.571 35 3 1 14 47 14684027 14684061 0.002 42.8
"SNP_FB_0966551" "chr15B" 93.333 30 1 1 14 42 21938649 21938678 0.002 42.8
"SNP_FB_0966551" "chr15B" 93.333 30 1 1 14 42 21951526 21951555 0.002 42.8
"SNP_FB_0966551" "chr15B" 88.571 35 3 1 14 47 30405606 30405640 0.002 42.8
"SNP_FB_0966551" "chr15B" 88.571 35 3 1 14 47 33691003 33691037 0.002 42.8
"SNP_FB_0966551" "chr15B" 87.879 33 4 0 16 48 36006613 36006645 0.002 42.8
"SNP_FB_0966551" "chr15B" 88.571 35 3 1 14 47 41491396 41491362 0.002 42.8
"SNP_FB_0966551" "chr15B" 90 30 3 0 16 45 38291 38320 0.006 41.9
"SNP_FB_0966551" "chr15B" 85.714 35 5 0 14 48 5787965 5787999 0.006 41.9
"SNP_FB_0966551" "chr15B" 85.714 35 5 0 14 48 5906529 5906495 0.006 41.9
"SNP_FB_0966551" "chr15B" 83.333 42 6 1 3 43 16114480 16114439 0.006 41.9
"SNP_FB_0966551" "chr15B" 85.714 35 5 0 14 48 43353950 43353984 0.006 41.9
"SNP_FB_0966551" "chr15B" 88.235 34 2 1 17 50 44039020 44038989 0.006 41.9
"SNP_FB_0966551" "chr15B" 83.784 37 6 0 14 50 6175957 6175921 0.006 41
"SNP_FB_0966551" "chr15B" 87.5 32 4 0 14 45 35532582 35532551 0.006 41
"SNP_FB_0966551" "chr15B" 90.323 31 2 1 14 43 1428628 1428658 0.023 40.1
"SNP_FB_0966551" "chr15B" 86.111 36 4 1 14 48 3845546 3845511 0.023 40.1
"SNP_FB_0966551" "chr15B" 89.655 29 3 0 22 50 4515158 4515186 0.023 40.1
"SNP_FB_0966551" "chr15B" 86.111 36 4 1 16 50 9885270 9885305 0.023 40.1
"SNP_FB_0966551" "chr15B" 90.323 31 2 1 14 43 11308755 11308725 0.023 40.1
"SNP_FB_0966551" "chr15B" 96.154 26 0 1 16 40 11804723 11804698 0.023 40.1
"SNP_FB_0966551" "chr15B" 96.154 26 0 1 16 40 11821972 11821947 0.023 40.1
"SNP_FB_0966551" "chr15B" 90.909 33 1 2 14 45 15365773 15365804 0.023 40.1
"SNP_FB_0966551" "chr15B" 86.111 36 4 1 16 50 23636139 23636174 0.023 40.1
"SNP_FB_0966551" "chr15B" 86.111 36 4 1 14 48 24335484 24335449 0.023 40.1
"SNP_FB_0966551" "chr15B" 90.323 31 2 1 14 43 43523541 43523511 0.023 40.1
"SNP_FB_0966551" "chr15B" 90.323 31 2 1 14 43 44043732 44043762 0.023 40.1
"SNP_FB_0966551" "chr15B" 84.211 38 5 1 11 47 1627968 1627931 0.023 39.2
"SNP_FB_0966551" "chr15B" 87.879 33 3 1 14 45 9547813 9547845 0.023 39.2
"SNP_FB_0966551" "chr15B" 87.879 33 3 1 14 45 10672898 10672866 0.023 39.2
"SNP_FB_0966551" "chr15B" 87.879 33 3 1 17 48 14226478 14226446 0.023 39.2
"SNP_FB_0966551" "chr15B" 92.857 28 1 1 22 48 14583945 14583972 0.023 39.2
"SNP_FB_0966551" "chr15B" 87.879 33 3 1 16 47 16771200 16771232 0.023 39.2
"SNP_FB_0966551" "chr15B" 87.879 33 3 1 14 45 18396335 18396367 0.023 39.2
"SNP_FB_0966551" "chr15B" 84.211 38 5 1 14 50 21184345 21184382 0.023 39.2
"SNP_FB_0966551" "chr15B" 88.571 35 2 2 14 47 23296569 23296602 0.023 39.2
"SNP_FB_0966551" "chr15B" 84.211 38 5 1 14 50 26520266 26520229 0.023 39.2
"SNP_FB_0966551" "chr15B" 84.211 38 5 1 14 50 37036789 37036826 0.023 39.2
"SNP_FB_0966551" "chr15B" 92.857 28 1 1 17 43 44038833 44038860 0.023 39.2
"SNP_FB_0966551" "chr15B" 90.625 32 1 2 17 47 1104208 1104238 0.079 38.3
"SNP_FB_0966551" "chr15B" 83.784 37 4 1 14 48 4026234 4026270 0.079 38.3
"SNP_FB_0966551" "chr15B" 90 30 2 1 17 45 4118910 4118939 0.079 38.3
"SNP_FB_0966551" "chr15B" 85.714 35 4 1 17 50 4711618 4711652 0.079 38.3
"SNP_FB_0966551" "chr15B" 90.625 32 1 2 17 47 10745702 10745672 0.079 38.3
"SNP_FB_0966551" "chr15B" 85.714 35 4 1 14 47 15473329 15473295 0.079 38.3
"SNP_FB_0966551" "chr15B" 88.235 34 1 2 14 44 16667402 16667369 0.079 38.3
"SNP_FB_0966551" "chr15B" 90.625 32 1 2 14 44 17144159 17144189 0.079 38.3
"SNP_FB_0966551" "chr15B" 90 30 2 1 14 42 17788362 17788391 0.079 38.3
"SNP_FB_0966551" "chr15B" 85.714 35 4 1 14 47 21184441 21184475 0.079 38.3
"SNP_FB_0966551" "chr15B" 85.714 35 4 1 14 47 33676114 33676148 0.079 38.3
"SNP_FB_0966551" "chr15B" 89.286 28 3 0 17 44 39121477 39121504 0.079 38.3
"SNP_FB_0966551" "chr15B" 92.593 27 1 1 14 39 767575 767549 0.079 37.4
"SNP_FB_0966551" "chr15B" 87.5 32 3 1 17 47 10082517 10082548 0.079 37.4
"SNP_FB_0966551" "chr15B" 86.667 30 4 0 18 47 24084645 24084674 0.079 37.4
"SNP_FB_0966551" "chr15B" 81.081 37 7 0 14 50 1790913 1790877 0.28 36.5
"SNP_FB_0966551" "chr15B" 95.455 22 1 0 16 37 2486845 2486866 0.28 36.5
"SNP_FB_0966551" "chr15B" 84.375 32 5 0 14 45 2528411 2528380 0.28 36.5
"SNP_FB_0966551" "chr15B" 85.294 34 4 1 18 50 2649337 2649304 0.28 36.5
"SNP_FB_0966551" "chr15B" 95.455 22 1 0 14 35 31329625 31329646 0.28 36.5
"SNP_FB_0966551" "chr15B" 86.111 36 3 2 14 48 42074089 42074123 0.28 36.5
"SNP_FB_0966551" "chr15B" 95.455 22 1 0 14 35 43099816 43099837 0.28 36.5
"SNP_FB_0966551" "chr15B" 87.097 31 3 1 14 43 2528065 2528095 0.28 35.6
"SNP_FB_0966551" "chr15B" 83.333 36 5 1 14 48 2605306 2605341 0.28 35.6
"SNP_FB_0966551" "chr15B" 86.207 29 4 0 17 45 7965093 7965065 0.28 35.6
"SNP_FB_0966551" "chr15B" 87.097 31 3 1 14 43 8018506 8018536 0.28 35.6
"SNP_FB_0966551" "chr15B" 87.097 31 3 1 14 43 9909488 9909518 0.28 35.6
"SNP_FB_0966551" "chr15B" 83.333 36 5 1 14 48 13602976 13603011 0.28 35.6
"SNP_FB_0966551" "chr15B" 87.097 31 3 1 18 47 18531361 18531391 0.28 35.6
"SNP_FB_0966551" "chr15B" 87.097 31 3 1 14 43 34141596 34141626 0.28 35.6
"SNP_FB_0966551" "chr15B" 83.333 36 5 1 14 48 36005222 36005257 0.28 35.6
"SNP_FB_0966551" "chr15B" 83.333 36 5 1 14 48 37597128 37597093 0.28 35.6
"SNP_FB_0966551" "chr15B" 87.097 31 3 1 14 43 44055725 44055755 0.28 35.6
"SNP_FB_0966551" "chr15B" 89.286 28 2 1 17 43 510183 510210 0.96 34.6
"SNP_FB_0966551" "chr15B" 81.579 38 6 1 14 50 5892962 5892999 0.96 34.6
"SNP_FB_0966551" "chr15B" 84.848 33 4 1 16 47 7206867 7206899 0.96 34.6
"SNP_FB_0966551" "chr15B" 81.579 38 6 1 14 50 8327107 8327144 0.96 34.6
"SNP_FB_0966551" "chr15B" 89.286 28 2 1 17 43 8330136 8330109 0.96 34.6
"SNP_FB_0966551" "chr15B" 89.286 28 2 1 17 43 10780284 10780257 0.96 34.6
"SNP_FB_0966551" "chr15B" 83.784 37 3 2 14 50 14576950 14576983 0.96 34.6
"SNP_FB_0966551" "chr15B" 89.286 28 2 1 17 43 20177268 20177295 0.96 34.6
"SNP_FB_0966551" "chr15B" 89.286 28 2 1 22 48 21042621 21042594 0.96 34.6
"SNP_FB_0966551" "chr15B" 81.579 38 6 1 14 50 24070343 24070306 0.96 34.6
"SNP_FB_0966551" "chr15B" 95.238 21 1 0 14 34 31923346 31923366 0.96 34.6
"SNP_FB_0966551" "chr15B" 84.848 33 4 1 16 47 34622636 34622668 0.96 34.6
"SNP_FB_0966551" "chr15B" 82.857 35 5 1 14 47 1850458 1850492 0.96 33.7
"SNP_FB_0966551" "chr15B" 85.714 28 4 0 19 46 4808822 4808849 0.96 33.7
"SNP_FB_0966551" "chr15B" 100 18 0 0 14 31 5713092 5713075 0.96 33.7
"SNP_FB_0966551" "chr15B" 100 18 0 0 14 31 21184536 21184519 0.96 33.7
"SNP_FB_0966551" "chr15B" 80 35 1 1 14 48 34048756 34048728 0.96 33.7
"SNP_FB_0966551" "chr15B" 100 18 0 0 14 31 40321139 40321122 0.96 33.7
"SNP_FB_0966551" "chr15B" 88 25 3 0 11 35 1621606 1621630 3.4 32.8
"SNP_FB_0966551" "chr15B" 84.375 32 4 1 17 47 19351324 19351293 3.4 32.8
"SNP_FB_0966551" "chr15B" 88.889 27 2 1 18 43 33151125 33151151 3.4 32.8
"SNP_FB_0966551" "chr15B" 84.375 32 4 1 14 44 40432654 40432685 3.4 32.8
"SNP_FB_0966551" "chr15B" 84.375 32 4 1 14 44 40438121 40438152 3.4 32.8
"SNP_FB_0966551" "chr15B" 95 20 1 0 14 33 41504390 41504409 3.4 32.8
"SNP_FB_0966551" "chr15B" 91.667 24 1 1 17 39 2649234 2649211 3.4 31.9
"SNP_FB_0966551" "chr15B" 100 17 0 0 14 30 4521671 4521655 3.4 31.9
"SNP_FB_0966551" "chr15B" 86.207 29 3 1 17 44 10117574 10117602 3.4 31.9
"SNP_FB_0966551" "chr15B" 100 17 0 0 14 30 18039806 18039790 3.4 31.9
"SNP_FB_0966551" "chr15B" 87.879 33 1 3 17 48 19550145 19550175 3.4 31.9
"SNP_FB_0966551" "chr15B" 100 17 0 0 14 30 35325173 35325189 3.4 31.9
"SNP_FB_0966551" "chr4B" 94.118 34 1 1 14 46 8692610 8692577 1.25e-05 50
"SNP_FB_0966551" "chr4B" 91.667 36 2 1 14 48 1581523 1581488 4.36e-05 49.1
"SNP_FB_0966551" "chr4B" 91.667 36 2 1 16 50 15981760 15981795 4.36e-05 49.1
"SNP_FB_0966551" "chr4B" 91.667 36 2 1 16 50 17265397 17265362 4.36e-05 49.1
"SNP_FB_0966551" "chr4B" 93.939 33 1 1 14 45 5658212 5658180 4.36e-05 48.2
"SNP_FB_0966551" "chr4B" 93.939 33 1 1 14 45 5664506 5664474 4.36e-05 48.2
"SNP_FB_0966551" "chr4B" 89.474 38 3 1 14 50 17265638 17265675 4.36e-05 48.2
"SNP_FB_0966551" "chr4B" 93.939 33 1 1 14 45 17304481 17304513 4.36e-05 48.2
"SNP_FB_0966551" "chr4B" 89.474 38 3 1 14 50 19790202 19790165 4.36e-05 48.2
"SNP_FB_0966551" "chr4B" 91.429 35 2 1 14 47 17288951 17288985 0.000152 47.3
"SNP_FB_0966551" "chr4B" 91.429 35 2 1 14 47 17289186 17289220 0.000152 47.3
"SNP_FB_0966551" "chr4B" 93.75 32 1 1 17 47 7869766 7869797 0.000152 46.4
"SNP_FB_0966551" "chr4B" 93.75 32 1 1 14 44 23004211 23004242 0.000152 46.4
"SNP_FB_0966551" "chr4B" 90.625 32 3 0 14 45 22672130 22672099 0.000531 45.5
"SNP_FB_0966551" "chr4B" 88.235 34 4 0 14 47 670735 670768 0.000531 44.6
"SNP_FB_0966551" "chr4B" 93.548 31 1 1 14 43 2174954 2174924 0.000531 44.6
"SNP_FB_0966551" "chr4B" 93.548 31 1 1 14 43 11218799 11218829 0.000531 44.6
"SNP_FB_0966551" "chr4B" 93.548 31 1 1 14 43 11219383 11219413 0.000531 44.6
"SNP_FB_0966551" "chr4B" 88.889 36 3 1 14 48 12424146 12424111 0.000531 44.6
"SNP_FB_0966551" "chr4B" 93.548 31 1 1 19 48 19669148 19669178 0.000531 44.6
"SNP_FB_0966551" "chr4B" 93.548 31 1 1 14 43 24148651 24148681 0.000531 44.6
"SNP_FB_0966551" "chr4B" 88.889 36 3 1 14 48 25015307 25015272 0.000531 44.6
"SNP_FB_0966551" "chr4B" 91.429 35 1 2 14 47 406442 406475 0.002 43.7
"SNP_FB_0966551" "chr4B" 86.842 38 4 1 14 50 7996505 7996542 0.002 43.7
"SNP_FB_0966551" "chr4B" 90.909 33 2 1 16 47 11544193 11544161 0.002 43.7
"SNP_FB_0966551" "chr4B" 90.909 33 2 1 14 45 23416792 23416824 0.002 43.7
"SNP_FB_0966551" "chr4B" 88.571 35 3 1 14 47 16574612 16574578 0.002 42.8
"SNP_FB_0966551" "chr4B" 93.75 32 0 2 18 47 22755565 22755596 0.002 42.8
"SNP_FB_0966551" "chr4B" 93.75 32 0 2 18 47 22785610 22785641 0.002 42.8
"SNP_FB_0966551" "chr4B" 85.714 35 5 0 14 48 21593916 21593950 0.006 41.9
"SNP_FB_0966551" "chr4B" 87.5 32 4 0 14 45 614659 614690 0.006 41
"SNP_FB_0966551" "chr4B" 88.235 34 3 1 16 48 948710 948677 0.006 41
"SNP_FB_0966551" "chr4B" 88.235 34 3 1 14 46 8692736 8692703 0.006 41
"SNP_FB_0966551" "chr4B" 88.235 34 3 1 16 48 23892652 23892685 0.006 41
"SNP_FB_0966551" "chr4B" 86.111 36 4 1 14 48 2838464 2838499 0.023 40.1
"SNP_FB_0966551" "chr4B" 86.111 36 4 1 16 50 3278652 3278687 0.023 40.1
"SNP_FB_0966551" "chr4B" 86.111 36 4 1 14 48 6176906 6176941 0.023 40.1
"SNP_FB_0966551" "chr4B" 90.323 31 2 1 14 43 8047188 8047158 0.023 40.1
"SNP_FB_0966551" "chr4B" 86.111 36 4 1 14 48 12421861 12421896 0.023 40.1
"SNP_FB_0966551" "chr4B" 90.323 31 2 1 14 43 18784796 18784766 0.023 40.1
"SNP_FB_0966551" "chr4B" 85.294 34 5 0 14 47 22852666 22852633 0.023 40.1
"SNP_FB_0966551" "chr4B" 86.111 36 4 1 16 50 23180577 23180542 0.023 40.1
"SNP_FB_0966551" "chr4B" 90.323 31 2 1 16 45 24189589 24189619 0.023 40.1
"SNP_FB_0966551" "chr4B" 93.333 30 0 2 17 45 6738325 6738297 0.023 39.2
"SNP_FB_0966551" "chr4B" 93.333 30 0 2 19 47 18805669 18805641 0.023 39.2
"SNP_FB_0966551" "chr4B" 92.857 28 1 1 17 43 19541568 19541541 0.023 39.2
"SNP_FB_0966551" "chr4B" 88.571 35 2 2 14 47 21802391 21802424 0.023 39.2
"SNP_FB_0966551" "chr4B" 87.879 33 3 1 14 45 25198168 25198200 0.023 39.2
"SNP_FB_0966551" "chr4B" 90 30 2 1 22 50 8454213 8454184 0.079 38.3
"SNP_FB_0966551" "chr4B" 85.714 35 4 1 14 47 20607474 20607508 0.079 38.3
"SNP_FB_0966551" "chr4B" 87.5 32 3 1 17 47 4290769 4290738 0.079 37.4
"SNP_FB_0966551" "chr4B" 87.5 32 3 1 17 47 4291118 4291087 0.079 37.4
"SNP_FB_0966551" "chr4B" 87.5 32 3 1 17 47 18885187 18885156 0.079 37.4
"SNP_FB_0966551" "chr4B" 81.081 37 7 0 14 50 17307636 17307672 0.28 36.5
"SNP_FB_0966551" "chr4B" 81.081 37 7 0 14 50 17308186 17308222 0.28 36.5
"SNP_FB_0966551" "chr4B" 87.097 31 3 1 14 43 1927321 1927291 0.28 35.6
"SNP_FB_0966551" "chr4B" 86.207 29 4 0 17 45 7869314 7869342 0.28 35.6
"SNP_FB_0966551" "chr4B" 86.207 29 4 0 17 45 7869586 7869614 0.28 35.6
"SNP_FB_0966551" "chr4B" 83.333 36 5 1 14 48 12555954 12555919 0.28 35.6
"SNP_FB_0966551" "chr4B" 87.097 31 3 1 14 43 16492247 16492217 0.28 35.6
"SNP_FB_0966551" "chr4B" 84.211 38 4 2 14 50 18564032 18564068 0.28 35.6
"SNP_FB_0966551" "chr4B" 87.097 31 3 1 14 43 21593558 21593588 0.28 35.6
"SNP_FB_0966551" "chr4B" 84.848 33 4 1 17 48 1605888 1605856 0.96 34.6
"SNP_FB_0966551" "chr4B" 89.286 28 2 1 17 43 1940440 1940413 0.96 34.6
"SNP_FB_0966551" "chr4B" 81.579 38 6 1 14 50 2213744 2213707 0.96 34.6
"SNP_FB_0966551" "chr4B" 84.848 33 4 1 16 47 8115301 8115269 0.96 34.6
"SNP_FB_0966551" "chr4B" 89.286 28 2 1 17 43 12981140 12981167 0.96 34.6
"SNP_FB_0966551" "chr4B" 82.857 35 5 1 14 47 839724 839690 0.96 33.7
"SNP_FB_0966551" "chr4B" 100 18 0 0 14 31 5286224 5286207 0.96 33.7
"SNP_FB_0966551" "chr4B" 82.857 35 5 1 14 47 18100503 18100469 0.96 33.7
"SNP_FB_0966551" "chr4B" 82.857 35 5 1 14 47 18112177 18112143 0.96 33.7
"SNP_FB_0966551" "chr4B" 86.667 30 3 1 18 46 20887718 20887689 0.96 33.7
"SNP_FB_0966551" "chr4B" 92.593 27 0 2 22 47 21588319 21588294 0.96 33.7
"SNP_FB_0966551" "chr4B" 88.889 27 2 1 14 39 14330640 14330614 3.4 32.8
"SNP_FB_0966551" "chr4B" 84.375 32 4 1 17 47 14474942 14474973 3.4 32.8
"SNP_FB_0966551" "chr4B" 84.375 32 4 1 17 47 14484092 14484123 3.4 32.8
"SNP_FB_0966551" "chr4B" 88.889 27 2 1 14 39 17265489 17265515 3.4 32.8
"SNP_FB_0966551" "chr4B" 85.294 34 3 2 17 48 22961797 22961830 3.4 32.8
"SNP_FB_0966551" "chr4B" 90.909 22 2 0 14 35 8332795 8332774 3.4 31.9
"SNP_FB_0966551" "chr4B" 100 17 0 0 16 32 20011174 20011190 3.4 31.9
"SNP_FB_0966551" "chr4B" 82.353 34 5 1 18 50 20882792 20882759 3.4 31.9
"SNP_FB_0966555" "chr3B" 100 50 0 0 1 50 8098164 8098115 4.08e-18 91.5
"SNP_FB_0966555" "chr15B" 82.222 45 3 2 10 49 34649296 34649340 0.006 41.9
"SNP_FB_0966555" "chr6B" 86.111 36 4 1 1 35 2091271 2091306 0.023 40.1
"SNP_FB_0966555" "chr6B" 83.784 37 4 2 15 50 6453607 6453642 0.96 33.7
"SNP_FB_0966555" "chr16B" 87.097 31 4 0 11 41 6536560 6536530 0.023 39.2
"SNP_FB_0966555" "chr17B" 83.333 36 6 0 15 50 27513320 27513355 0.023 39.2
"SNP_FB_0966555" "chr10B" 89.286 28 3 0 8 35 10987560 10987587 0.079 38.3
"SNP_FB_0966555" "chr10B" 78.947 38 3 1 17 49 38048061 38048098 0.96 33.7
"SNP_FB_0966555" "chr11B" 76.596 47 6 1 8 49 10017764 10017810 0.28 36.5
"SNP_FB_0966555" "chr9B" 77.273 44 5 1 11 49 651155 651198 0.28 35.6
"SNP_FB_0966555" "chr12B" 77.273 44 5 1 11 49 16482086 16482043 0.28 35.6
"SNP_FB_0966555" "chr12B" 80 45 7 2 7 50 3564636 3564679 0.96 34.6
"SNP_FB_0966555" "chr7B" 95.238 21 1 0 15 35 5858081 5858101 0.96 34.6
"SNP_FB_0966555" "chr7B" 83.784 37 4 2 15 50 3448989 3449024 0.96 33.7
"SNP_FB_0966555" "chr7B" 81.081 37 6 1 15 50 525112 525148 3.4 32.8
"SNP_FB_0966555" "chr14B" 83.871 31 5 0 11 41 29326569 29326539 0.96 34.6
"SNP_FB_0966555" "chr1B" 91.304 23 2 0 9 31 19174015 19173993 0.96 33.7
"SNP_FB_0966555" "chr1B" 77.5 40 4 1 15 49 17140599 17140638 3.4 32.8
"SNP_FB_0966555" "chr1B" 80 40 3 2 15 49 23285786 23285747 3.4 32.8
"SNP_FB_0966555" "chr5B" 77.5 40 4 1 15 49 48655345 48655306 3.4 32.8
"SNP_FB_0966555" "chr8B" 77.5 40 4 1 15 49 26402322 26402361 3.4 32.8
"SNP_FB_0966555" "chr13B" 77.5 40 4 1 15 49 23469105 23469066 3.4 32.8
"SNP_FB_0966558" "chr3B" 100 50 0 0 1 50 8098860 8098909 4.08e-18 91.5
"SNP_FB_0966558" "chr3B" 88.462 26 1 1 23 46 12249327 12249302 3.4 31.9
"SNP_FB_0966558" "chr2B" 95.238 21 1 0 23 43 36824480 36824500 0.96 34.6
"SNP_FB_0966558" "chr2B" 95 20 1 0 22 41 11524728 11524709 3.4 32.8
"SNP_FB_0966558" "chr2B" 85.185 27 4 0 11 37 11712252 11712278 3.4 31.9
"SNP_FB_0966558" "chr11B" 95.238 21 1 0 21 41 46718 46698 0.96 34.6
"SNP_FB_0966558" "chr17B" 95.238 21 1 0 21 41 12328255 12328235 0.96 34.6
"SNP_FB_0966558" "chr17B" 91.304 23 2 0 21 43 5891046 5891068 0.96 33.7
"SNP_FB_0966558" "chr15B" 91.304 23 2 0 21 43 14583879 14583901 0.96 33.7
"SNP_FB_0966558" "chr1B" 88 25 3 0 16 40 13195714 13195738 3.4 32.8
"SNP_FB_0966558" "chr8B" 88 25 3 0 13 37 17099733 17099709 3.4 32.8
"SNP_FB_0966558" "chr8B" 84.375 32 4 1 13 43 25184530 25184561 3.4 32.8
"SNP_FB_0966558" "chr8B" 90.909 22 2 0 16 37 5621717 5621696 3.4 31.9
"SNP_FB_0966558" "chr16B" 84.375 32 4 1 11 42 2242621 2242651 3.4 32.8
"SNP_FB_0966558" "chr4B" 100 17 0 0 13 29 24174681 24174697 3.4 31.9
"SNP_FB_0966558" "chr5B" 90.909 22 2 0 15 36 3340148 3340127 3.4 31.9
"SNP_FB_0966558" "chr6B" 90.909 22 2 0 19 40 28429170 28429149 3.4 31.9
"SNP_FB_0966558" "chr10B" 86.207 29 3 1 16 44 6981126 6981153 3.4 31.9
"SNP_FB_0966560" "chr3B" 100 50 0 0 1 50 8099294 8099245 4.08e-18 91.5
"SNP_FB_0966560" "chr3B" 100 17 0 0 19 35 19911276 19911260 3.4 31.9
"SNP_FB_0966560" "chr12B" 95.833 24 1 0 16 39 22021423 22021446 0.023 40.1
"SNP_FB_0966560" "chr12B" 100 18 0 0 14 31 19356884 19356867 0.96 33.7
"SNP_FB_0966560" "chr12B" 100 18 0 0 14 31 19370739 19370722 0.96 33.7
"SNP_FB_0966560" "chr12B" 95 20 1 0 5 24 3866768 3866749 3.4 32.8
"SNP_FB_0966560" "chr12B" 100 17 0 0 19 35 16660579 16660563 3.4 31.9
"SNP_FB_0966560" "chr15B" 88.889 27 3 0 3 29 20989136 20989162 0.28 36.5
"SNP_FB_0966560" "chr15B" 85.714 28 4 0 11 38 44201633 44201606 0.96 33.7
"SNP_FB_0966560" "chr15B" 88 25 3 0 6 30 18908406 18908382 3.4 32.8
"SNP_FB_0966560" "chr15B" 86.207 29 3 1 16 44 15341918 15341945 3.4 31.9
"SNP_FB_0966560" "chr6B" 91.667 24 2 0 16 39 14503336 14503313 0.28 35.6
"SNP_FB_0966560" "chr6B" 81.25 32 1 1 2 28 20303334 20303303 3.4 31.9
"SNP_FB_0966560" "chr6B" 100 17 0 0 13 29 22032317 22032333 3.4 31.9
"SNP_FB_0966560" "chr10B" 91.667 24 2 0 17 40 6659861 6659884 0.28 35.6
"SNP_FB_0966560" "chr10B" 92 25 0 1 10 32 9934718 9934742 0.96 34.6
"SNP_FB_0966560" "chr10B" 91.304 23 2 0 7 29 30127841 30127863 0.96 33.7
"SNP_FB_0966560" "chr14B" 91.667 24 2 0 8 31 17728602 17728579 0.28 35.6
"SNP_FB_0966560" "chr14B" 91.667 24 2 0 8 31 17729410 17729387 0.28 35.6
"SNP_FB_0966560" "chr14B" 81.25 32 6 0 2 33 26358211 26358242 3.4 31.9
"SNP_FB_0966560" "chr2B" 92 25 0 1 10 32 22685746 22685722 0.96 34.6
"SNP_FB_0966560" "chr2B" 92 25 0 1 10 32 24278635 24278659 0.96 34.6
"SNP_FB_0966560" "chr2B" 88.462 26 3 0 12 37 29564265 29564240 0.96 34.6
"SNP_FB_0966560" "chr2B" 82.353 34 5 1 2 34 8550215 8550248 3.4 31.9
"SNP_FB_0966560" "chr2B" 90.909 22 2 0 9 30 16863357 16863378 3.4 31.9
"SNP_FB_0966560" "chr9B" 92 25 0 1 10 32 25799484 25799460 0.96 34.6
"SNP_FB_0966560" "chr9B" 92 25 0 1 10 32 25809264 25809240 0.96 34.6
"SNP_FB_0966560" "chr9B" 88.889 27 2 1 3 28 35862223 35862249 3.4 32.8
"SNP_FB_0966560" "chr11B" 88.462 26 3 0 10 35 19887764 19887789 0.96 34.6
"SNP_FB_0966560" "chr11B" 81.25 32 6 0 16 47 35941775 35941744 3.4 31.9
"SNP_FB_0966560" "chr13B" 92 25 0 1 10 32 14253906 14253930 0.96 34.6
"SNP_FB_0966560" "chr16B" 92 25 0 1 10 32 22449097 22449121 0.96 34.6
"SNP_FB_0966560" "chr16B" 91.667 24 0 1 10 31 25940590 25940567 3.4 32.8
"SNP_FB_0966560" "chr16B" 100 17 0 0 7 23 4665681 4665665 3.4 31.9
"SNP_FB_0966560" "chr17B" 91.304 23 2 0 7 29 17679122 17679144 0.96 33.7
"SNP_FB_0966560" "chr17B" 100 17 0 0 9 25 3542896 3542880 3.4 31.9
"SNP_FB_0966560" "chr17B" 100 17 0 0 9 25 3556178 3556162 3.4 31.9
"SNP_FB_0966560" "chr8B" 88.889 27 2 1 4 29 12426713 12426739 3.4 32.8
"SNP_FB_0966560" "chr8B" 100 17 0 0 19 35 5240966 5240982 3.4 31.9
"SNP_FB_0966560" "chr1B" 85.714 28 1 1 5 32 823450 823426 3.4 31.9
"SNP_FB_0966560" "chr5B" 85.185 27 4 0 7 33 3976353 3976327 3.4 31.9
"SNP_FB_0966560" "chr5B" 85.185 27 4 0 4 30 11696440 11696414 3.4 31.9
"SNP_FB_0966560" "chr5B" 90.909 22 2 0 9 30 41473156 41473177 3.4 31.9
"SNP_FB_0966560" "chr7B" 100 17 0 0 17 33 22511594 22511610 3.4 31.9
"SNP_FB_0966561" "chr3B" 100 50 0 0 1 50 8099360 8099409 4.08e-18 91.5
"SNP_FB_0966561" "chr3B" 88 25 3 0 8 32 8726253 8726277 3.4 32.8
"SNP_FB_0966561" "chr1B" 88.889 27 3 0 24 50 20362304 20362330 0.28 36.5
"SNP_FB_0966561" "chr8B" 95.238 21 1 0 21 41 15057362 15057382 0.96 34.6
"SNP_FB_0966561" "chr8B" 85.714 28 1 1 1 25 1492503 1492530 3.4 31.9
"SNP_FB_0966561" "chr11B" 100 18 0 0 12 29 26662083 26662100 0.96 33.7
"SNP_FB_0966561" "chr11B" 100 18 0 0 12 29 27122097 27122114 0.96 33.7
"SNP_FB_0966561" "chr11B" 90.909 22 2 0 12 33 2933261 2933240 3.4 31.9
"SNP_FB_0966561" "chr11B" 100 17 0 0 12 28 27153979 27153995 3.4 31.9
"SNP_FB_0966561" "chr4B" 88 25 3 0 8 32 2953571 2953547 3.4 32.8
"SNP_FB_0966561" "chr5B" 88 25 3 0 8 32 2979396 2979372 3.4 32.8
"SNP_FB_0966561" "chr5B" 88 25 3 0 8 32 16612949 16612925 3.4 32.8
"SNP_FB_0966561" "chr5B" 95 20 1 0 16 35 29962574 29962593 3.4 32.8
"SNP_FB_0966561" "chr5B" 83.333 30 5 0 21 50 30024122 30024093 3.4 32.8
"SNP_FB_0966561" "chr5B" 88 25 3 0 8 32 33192110 33192086 3.4 32.8
"SNP_FB_0966561" "chr9B" 88.889 27 2 1 7 32 32847504 32847530 3.4 32.8
"SNP_FB_0966561" "chr9B" 90.909 22 2 0 12 33 21962941 21962962 3.4 31.9
"SNP_FB_0966561" "chr9B" 100 17 0 0 9 25 32283030 32283014 3.4 31.9
"SNP_FB_0966561" "chr10B" 88 25 3 0 8 32 20666145 20666169 3.4 32.8
"SNP_FB_0966561" "chr13B" 88.889 27 2 1 7 32 23136405 23136431 3.4 32.8
"SNP_FB_0966561" "chr16B" 88.889 27 2 1 7 32 21796850 21796876 3.4 32.8
"SNP_FB_0966561" "chr2B" 90.909 22 2 0 12 33 16557273 16557294 3.4 31.9
"SNP_FB_0966561" "chr14B" 86.207 29 3 1 14 42 3428254 3428281 3.4 31.9
"SNP_FB_0508639" "chr3B" 100 50 0 0 1 50 2378826 2378875 4.08e-18 91.5
"SNP_FB_0508640" "chr3B" 100 50 0 0 1 50 2378695 2378646 4.08e-18 91.5
"SNP_FB_0508640" "chr3B" 95 20 1 0 4 23 11760528 11760509 3.4 32.8
"SNP_FB_0508640" "chr3B" 95 20 1 0 4 23 11772319 11772300 3.4 32.8
"SNP_FB_0508640" "chr3B" 95 20 1 0 4 23 11782292 11782273 3.4 32.8
"SNP_FB_0508640" "chr3B" 95 20 1 0 4 23 11807355 11807336 3.4 32.8
"SNP_FB_0508640" "chr3B" 95 20 1 0 4 23 11821850 11821831 3.4 32.8
"SNP_FB_0508640" "chr1B" 100 19 0 0 32 50 5348431 5348449 0.28 35.6
"SNP_FB_0508640" "chr4B" 83.333 36 5 1 6 41 21607431 21607465 0.28 35.6
"SNP_FB_0508640" "chr6B" 87.097 31 3 1 2 32 21546971 21546942 0.28 35.6
"SNP_FB_0508640" "chr6B" 100 18 0 0 13 30 18283316 18283333 0.96 33.7
"SNP_FB_0508640" "chr6B" 90.909 22 2 0 13 34 26608173 26608152 3.4 31.9
"SNP_FB_0508640" "chr12B" 88.462 26 3 0 6 31 22355621 22355596 0.96 34.6
"SNP_FB_0508640" "chr5B" 100 18 0 0 33 50 31636485 31636468 0.96 33.7
"SNP_FB_0508640" "chr7B" 100 18 0 0 13 30 20316240 20316257 0.96 33.7
"SNP_FB_0508640" "chr7B" 95 20 1 0 2 21 23108393 23108374 3.4 32.8
"SNP_FB_0508640" "chr13B" 100 18 0 0 8 25 7766429 7766446 0.96 33.7
"SNP_FB_0508640" "chr15B" 100 18 0 0 13 30 5254188 5254205 0.96 33.7
"SNP_FB_0508640" "chr15B" 95 20 1 0 2 21 6351955 6351936 3.4 32.8
"SNP_FB_0508640" "chr16B" 95.455 22 0 1 5 26 23319045 23319065 3.4 32.8
"SNP_FB_0508640" "chr16B" 90.909 22 2 0 13 34 25600294 25600315 3.4 31.9
"SNP_FB_0508640" "chr2B" 90.909 22 2 0 13 34 4502315 4502294 3.4 31.9
"SNP_FB_0508640" "chr2B" 100 17 0 0 34 50 16669221 16669205 3.4 31.9
"SNP_FB_0508640" "chr9B" 100 17 0 0 2 18 6756388 6756372 3.4 31.9
"SNP_FB_0508640" "chr10B" 90.909 22 2 0 13 34 16143640 16143661 3.4 31.9
"SNP_FB_0508640" "chr10B" 100 17 0 0 8 24 29034039 29034023 3.4 31.9
"SNP_FB_0508640" "chr11B" 90.909 22 2 0 7 28 29832948 29832927 3.4 31.9
"SNP_FB_0508640" "chr14B" 90.909 22 2 0 3 24 25432778 25432757 3.4 31.9
"SNP_FB_0508641" "chr3B" 100 50 0 0 1 50 2378471 2378520 4.08e-18 91.5
"SNP_FB_0508641" "chr3B" 100 18 0 0 9 26 1821588 1821605 0.96 33.7
"SNP_FB_0508641" "chr3B" 85.714 28 4 0 7 34 8064518 8064545 0.96 33.7
"SNP_FB_0508641" "chr3B" 100 18 0 0 8 25 25970856 25970873 0.96 33.7
"SNP_FB_0508641" "chr3B" 100 18 0 0 8 25 30769673 30769690 0.96 33.7
"SNP_FB_0508641" "chr3B" 85.714 28 4 0 8 35 31927790 31927763 0.96 33.7
"SNP_FB_0508641" "chr3B" 95 20 1 0 9 28 6986219 6986238 3.4 32.8
"SNP_FB_0508641" "chr3B" 95 20 1 0 8 27 10022413 10022432 3.4 32.8
"SNP_FB_0508641" "chr3B" 84.375 32 4 1 1 32 18904850 18904880 3.4 32.8
"SNP_FB_0508641" "chr3B" 85.185 27 4 0 8 34 5820597 5820623 3.4 31.9
"SNP_FB_0508641" "chr3B" 85.185 27 4 0 8 34 9455554 9455580 3.4 31.9
"SNP_FB_0508641" "chr3B" 85.185 27 4 0 8 34 13977270 13977244 3.4 31.9
"SNP_FB_0508641" "chr3B" 85.185 27 4 0 8 34 14169189 14169215 3.4 31.9
"SNP_FB_0508641" "chr3B" 85.185 27 4 0 8 34 26185337 26185311 3.4 31.9
"SNP_FB_0508641" "chr3B" 90.909 22 2 0 3 24 32073539 32073518 3.4 31.9
"SNP_FB_0508641" "chr10B" 90 50 4 1 1 50 5929348 5929396 5.67e-10 65.3
"SNP_FB_0508641" "chr10B" 88.462 26 3 0 4 29 5003864 5003889 0.96 34.6
"SNP_FB_0508641" "chr10B" 86.667 30 2 1 8 37 30592622 30592595 0.96 34.6
"SNP_FB_0508641" "chr10B" 86.667 30 2 1 8 37 30606691 30606664 0.96 34.6
"SNP_FB_0508641" "chr10B" 77.5 40 9 0 9 48 11388545 11388584 3.4 32.8
"SNP_FB_0508641" "chr10B" 95 20 1 0 8 27 13591065 13591084 3.4 32.8
"SNP_FB_0508641" "chr10B" 88 25 3 0 24 48 37243344 37243368 3.4 32.8
"SNP_FB_0508641" "chr10B" 88 25 3 0 24 48 37318109 37318133 3.4 32.8
"SNP_FB_0508641" "chr10B" 88 25 3 0 24 48 37344413 37344437 3.4 32.8
"SNP_FB_0508641" "chr10B" 85.185 27 4 0 8 34 1588547 1588521 3.4 31.9
"SNP_FB_0508641" "chr10B" 85.185 27 4 0 8 34 5722500 5722474 3.4 31.9
"SNP_FB_0508641" "chr10B" 85.185 27 4 0 8 34 6338001 6338027 3.4 31.9
"SNP_FB_0508641" "chr10B" 85.185 27 4 0 8 34 21063390 21063364 3.4 31.9
"SNP_FB_0508641" "chr10B" 85.185 27 4 0 8 34 28583053 28583027 3.4 31.9
"SNP_FB_0508641" "chr10B" 85.185 27 4 0 8 34 31470733 31470707 3.4 31.9
"SNP_FB_0508641" "chr10B" 90.909 22 2 0 24 45 37295707 37295728 3.4 31.9
"SNP_FB_0508641" "chr12B" 92.593 27 2 0 1 27 21091517 21091543 0.006 41
"SNP_FB_0508641" "chr12B" 100 19 0 0 15 33 13491139 13491157 0.28 35.6
"SNP_FB_0508641" "chr12B" 100 19 0 0 9 27 21636832 21636850 0.28 35.6
"SNP_FB_0508641" "chr12B" 100 18 0 0 8 25 21341203 21341186 0.96 33.7
"SNP_FB_0508641" "chr12B" 100 18 0 0 8 25 22250779 22250796 0.96 33.7
"SNP_FB_0508641" "chr12B" 100 18 0 0 8 25 22261712 22261729 0.96 33.7
"SNP_FB_0508641" "chr12B" 95 20 1 0 8 27 623758 623777 3.4 32.8
"SNP_FB_0508641" "chr12B" 95 20 1 0 8 27 636709 636728 3.4 32.8
"SNP_FB_0508641" "chr12B" 85.185 27 4 0 8 34 2557830 2557804 3.4 31.9
"SNP_FB_0508641" "chr12B" 85.185 27 4 0 8 34 2604100 2604074 3.4 31.9
"SNP_FB_0508641" "chr12B" 90.909 22 2 0 4 25 5710369 5710390 3.4 31.9
"SNP_FB_0508641" "chr12B" 100 17 0 0 23 39 9743782 9743798 3.4 31.9
"SNP_FB_0508641" "chr12B" 85.185 27 4 0 8 34 10994211 10994237 3.4 31.9
"SNP_FB_0508641" "chr12B" 100 17 0 0 9 25 16292012 16292028 3.4 31.9
"SNP_FB_0508641" "chr12B" 100 17 0 0 9 25 16303878 16303894 3.4 31.9
"SNP_FB_0508641" "chr12B" 100 17 0 0 8 24 17094357 17094373 3.4 31.9
"SNP_FB_0508641" "chr2B" 88.889 27 3 0 8 34 37668225 37668199 0.28 36.5
"SNP_FB_0508641" "chr2B" 88.462 26 3 0 8 33 12621642 12621667 0.96 34.6
"SNP_FB_0508641" "chr2B" 88.462 26 3 0 8 33 12635153 12635178 0.96 34.6
"SNP_FB_0508641" "chr2B" 100 18 0 0 8 25 31378413 31378396 0.96 33.7
"SNP_FB_0508641" "chr2B" 95 20 1 0 8 27 6387103 6387084 3.4 32.8
"SNP_FB_0508641" "chr2B" 95 20 1 0 7 26 6761842 6761861 3.4 32.8
"SNP_FB_0508641" "chr2B" 83.333 30 5 0 7 36 11531593 11531622 3.4 32.8
"SNP_FB_0508641" "chr2B" 77.273 44 8 1 3 46 13785164 13785123 3.4 32.8
"SNP_FB_0508641" "chr2B" 95 20 1 0 14 33 15925332 15925313 3.4 32.8
"SNP_FB_0508641" "chr2B" 85.185 27 4 0 8 34 2739945 2739971 3.4 31.9
"SNP_FB_0508641" "chr2B" 85.185 27 4 0 8 34 7986067 7986041 3.4 31.9
"SNP_FB_0508641" "chr2B" 85.185 27 4 0 8 34 10693810 10693836 3.4 31.9
"SNP_FB_0508641" "chr2B" 85.185 27 4 0 8 34 13766530 13766556 3.4 31.9
"SNP_FB_0508641" "chr2B" 85.185 27 4 0 8 34 19204033 19204007 3.4 31.9
"SNP_FB_0508641" "chr2B" 85.185 27 4 0 8 34 36721966 36721940 3.4 31.9
"SNP_FB_0508641" "chr2B" 85.185 27 4 0 8 34 36799003 36798977 3.4 31.9
"SNP_FB_0508641" "chr2B" 85.185 27 4 0 8 34 36811344 36811370 3.4 31.9
"SNP_FB_0508641" "chr4B" 88.889 27 3 0 8 34 19565155 19565129 0.28 36.5
"SNP_FB_0508641" "chr4B" 91.304 23 2 0 23 45 4292588 4292610 0.96 33.7
"SNP_FB_0508641" "chr4B" 91.304 23 2 0 23 45 4295771 4295793 0.96 33.7
"SNP_FB_0508641" "chr4B" 100 18 0 0 8 25 6225406 6225389 0.96 33.7
"SNP_FB_0508641" "chr4B" 100 18 0 0 8 25 13777161 13777144 0.96 33.7
"SNP_FB_0508641" "chr4B" 100 18 0 0 8 25 13777400 13777383 0.96 33.7
"SNP_FB_0508641" "chr4B" 85.185 27 4 0 8 34 6202023 6201997 3.4 31.9
"SNP_FB_0508641" "chr4B" 85.185 27 4 0 8 34 13776649 13776675 3.4 31.9
"SNP_FB_0508641" "chr4B" 85.185 27 4 0 8 34 19335617 19335643 3.4 31.9
"SNP_FB_0508641" "chr4B" 85.185 27 4 0 8 34 20224797 20224771 3.4 31.9
"SNP_FB_0508641" "chr5B" 88.889 27 3 0 8 34 45981287 45981313 0.28 36.5
"SNP_FB_0508641" "chr5B" 91.304 23 2 0 7 29 9426372 9426394 0.96 33.7
"SNP_FB_0508641" "chr5B" 85.714 28 4 0 6 33 10296419 10296446 0.96 33.7
"SNP_FB_0508641" "chr5B" 85.714 28 4 0 6 33 10296853 10296880 0.96 33.7
"SNP_FB_0508641" "chr5B" 100 18 0 0 8 25 44812913 44812896 0.96 33.7
"SNP_FB_0508641" "chr5B" 95 20 1 0 8 27 36280216 36280197 3.4 32.8
"SNP_FB_0508641" "chr5B" 85.185 27 4 0 8 34 7018431 7018405 3.4 31.9
"SNP_FB_0508641" "chr5B" 85.185 27 4 0 8 34 7018673 7018647 3.4 31.9
"SNP_FB_0508641" "chr5B" 100 17 0 0 32 48 10160317 10160301 3.4 31.9
"SNP_FB_0508641" "chr5B" 100 17 0 0 32 48 10160589 10160573 3.4 31.9
"SNP_FB_0508641" "chr5B" 100 17 0 0 4 20 11548314 11548330 3.4 31.9
"SNP_FB_0508641" "chr5B" 85.185 27 4 0 8 34 31257900 31257926 3.4 31.9
"SNP_FB_0508641" "chr5B" 85.185 27 4 0 8 34 32928096 32928122 3.4 31.9
"SNP_FB_0508641" "chr5B" 90.909 22 2 0 1 22 37166976 37166997 3.4 31.9
"SNP_FB_0508641" "chr5B" 90.909 22 2 0 11 32 37311013 37310992 3.4 31.9
"SNP_FB_0508641" "chr5B" 85.185 27 4 0 8 34 37458278 37458252 3.4 31.9
"SNP_FB_0508641" "chr5B" 85.185 27 4 0 8 34 38698498 38698472 3.4 31.9
"SNP_FB_0508641" "chr5B" 85.185 27 4 0 8 34 46232416 46232390 3.4 31.9
"SNP_FB_0508641" "chr5B" 85.185 27 4 0 8 34 46244372 46244346 3.4 31.9
"SNP_FB_0508641" "chr5B" 85.185 27 4 0 8 34 46252037 46252011 3.4 31.9
"SNP_FB_0508641" "chr5B" 85.185 27 4 0 8 34 47312332 47312358 3.4 31.9
"SNP_FB_0508641" "chr5B" 85.185 27 4 0 8 34 47412674 47412648 3.4 31.9
"SNP_FB_0508641" "chr5B" 85.185 27 4 0 8 34 47826210 47826184 3.4 31.9
"SNP_FB_0508641" "chr5B" 85.185 27 4 0 8 34 47889171 47889145 3.4 31.9
"SNP_FB_0508641" "chr5B" 85.185 27 4 0 8 34 48394768 48394794 3.4 31.9
"SNP_FB_0508641" "chr7B" 88.889 27 3 0 8 34 11488397 11488371 0.28 36.5
"SNP_FB_0508641" "chr7B" 88.889 27 3 0 8 34 20872165 20872139 0.28 36.5
"SNP_FB_0508641" "chr7B" 88.889 27 3 0 8 34 22188730 22188756 0.28 36.5
"SNP_FB_0508641" "chr7B" 86.667 30 1 1 9 38 4733099 4733073 0.28 35.6
"SNP_FB_0508641" "chr7B" 100 18 0 0 8 25 671225 671208 0.96 33.7
"SNP_FB_0508641" "chr7B" 85.714 28 4 0 16 43 12510715 12510688 0.96 33.7
"SNP_FB_0508641" "chr7B" 85.185 27 4 0 8 34 15980167 15980193 3.4 31.9
"SNP_FB_0508641" "chr7B" 85.185 27 4 0 8 34 18943824 18943850 3.4 31.9
"SNP_FB_0508641" "chr8B" 88.889 27 3 0 8 34 3469205 3469179 0.28 36.5
"SNP_FB_0508641" "chr8B" 91.667 24 2 0 5 28 7950925 7950902 0.28 35.6
"SNP_FB_0508641" "chr8B" 88.462 26 3 0 7 32 329792 329817 0.96 34.6
"SNP_FB_0508641" "chr8B" 81.081 37 4 1 8 44 6596652 6596619 0.96 34.6
"SNP_FB_0508641" "chr8B" 91.304 23 2 0 4 26 384596 384618 0.96 33.7
"SNP_FB_0508641" "chr8B" 95 20 1 0 25 44 2071644 2071663 3.4 32.8
"SNP_FB_0508641" "chr8B" 85.185 27 4 0 8 34 284818 284844 3.4 31.9
"SNP_FB_0508641" "chr8B" 91.667 24 1 1 4 27 3874650 3874628 3.4 31.9
"SNP_FB_0508641" "chr8B" 85.185 27 4 0 8 34 7575134 7575160 3.4 31.9
"SNP_FB_0508641" "chr8B" 85.185 27 4 0 8 34 8713227 8713253 3.4 31.9
"SNP_FB_0508641" "chr8B" 85.185 27 4 0 8 34 11325689 11325715 3.4 31.9
"SNP_FB_0508641" "chr8B" 85.185 27 4 0 8 34 11334066 11334092 3.4 31.9
"SNP_FB_0508641" "chr8B" 85.185 27 4 0 8 34 22721894 22721868 3.4 31.9
"SNP_FB_0508641" "chr8B" 85.185 27 4 0 8 34 23979416 23979442 3.4 31.9
"SNP_FB_0508641" "chr8B" 85.185 27 4 0 8 34 24095042 24095068 3.4 31.9
"SNP_FB_0508641" "chr8B" 85.185 27 4 0 8 34 27194492 27194466 3.4 31.9
"SNP_FB_0508641" "chr9B" 88.889 27 3 0 8 34 2151396 2151422 0.28 36.5
"SNP_FB_0508641" "chr9B" 82.051 39 6 1 1 39 5158445 5158408 0.28 36.5
"SNP_FB_0508641" "chr9B" 100 18 0 0 8 25 999714 999731 0.96 33.7
"SNP_FB_0508641" "chr9B" 85.185 27 4 0 8 34 2214037 2214011 3.4 31.9
"SNP_FB_0508641" "chr9B" 85.185 27 4 0 8 34 2784801 2784775 3.4 31.9
"SNP_FB_0508641" "chr9B" 85.185 27 4 0 8 34 11930732 11930758 3.4 31.9
"SNP_FB_0508641" "chr9B" 85.185 27 4 0 8 34 16646895 16646869 3.4 31.9
"SNP_FB_0508641" "chr9B" 85.185 27 4 0 8 34 16660105 16660079 3.4 31.9
"SNP_FB_0508641" "chr9B" 85.185 27 4 0 8 34 27964448 27964422 3.4 31.9
"SNP_FB_0508641" "chr14B" 88.889 27 3 0 8 34 26543320 26543346 0.28 36.5
"SNP_FB_0508641" "chr14B" 95.238 21 1 0 9 29 14775830 14775810 0.96 34.6
"SNP_FB_0508641" "chr14B" 100 18 0 0 8 25 1005737 1005754 0.96 33.7
"SNP_FB_0508641" "chr14B" 83.333 30 5 0 8 37 5847467 5847496 3.4 32.8
"SNP_FB_0508641" "chr14B" 95 20 1 0 3 22 12332257 12332238 3.4 32.8
"SNP_FB_0508641" "chr14B" 95 20 1 0 7 26 22439134 22439153 3.4 32.8
"SNP_FB_0508641" "chr14B" 85.185 27 4 0 8 34 4804465 4804491 3.4 31.9
"SNP_FB_0508641" "chr14B" 85.185 27 4 0 8 34 5724672 5724646 3.4 31.9
"SNP_FB_0508641" "chr14B" 85.185 27 4 0 8 34 6438933 6438907 3.4 31.9
"SNP_FB_0508641" "chr14B" 85.185 27 4 0 8 34 8101078 8101052 3.4 31.9
"SNP_FB_0508641" "chr14B" 90.909 22 2 0 8 29 8890187 8890208 3.4 31.9
"SNP_FB_0508641" "chr14B" 100 17 0 0 8 24 9084998 9084982 3.4 31.9
"SNP_FB_0508641" "chr14B" 85.185 27 4 0 8 34 13644847 13644821 3.4 31.9
"SNP_FB_0508641" "chr14B" 90.909 22 2 0 2 23 17004118 17004139 3.4 31.9
"SNP_FB_0508641" "chr14B" 85.185 27 4 0 8 34 20317464 20317490 3.4 31.9
"SNP_FB_0508641" "chr14B" 85.185 27 4 0 8 34 21569585 21569611 3.4 31.9
"SNP_FB_0508641" "chr14B" 85.185 27 4 0 8 34 22517764 22517790 3.4 31.9
"SNP_FB_0508641" "chr14B" 85.185 27 4 0 8 34 28928538 28928564 3.4 31.9
"SNP_FB_0508641" "chr14B" 90.909 22 2 0 4 25 28950290 28950269 3.4 31.9
"SNP_FB_0508641" "chr14B" 85.185 27 4 0 8 34 29033512 29033486 3.4 31.9
"SNP_FB_0508641" "chr15B" 88.889 27 3 0 8 34 39282652 39282678 0.28 36.5
"SNP_FB_0508641" "chr15B" 100 18 0 0 8 25 5298727 5298710 0.96 33.7
"SNP_FB_0508641" "chr15B" 88.889 27 2 1 7 33 26215596 26215571 3.4 32.8
"SNP_FB_0508641" "chr15B" 85.185 27 4 0 8 34 808336 808362 3.4 31.9
"SNP_FB_0508641" "chr15B" 85.185 27 4 0 8 34 2357749 2357723 3.4 31.9
"SNP_FB_0508641" "chr15B" 85.185 27 4 0 8 34 4831462 4831436 3.4 31.9
"SNP_FB_0508641" "chr15B" 85.185 27 4 0 8 34 6316639 6316665 3.4 31.9
"SNP_FB_0508641" "chr15B" 85.185 27 4 0 8 34 8835233 8835259 3.4 31.9
"SNP_FB_0508641" "chr15B" 85.185 27 4 0 8 34 12129690 12129716 3.4 31.9
"SNP_FB_0508641" "chr15B" 90.909 22 2 0 4 25 15277401 15277380 3.4 31.9
"SNP_FB_0508641" "chr15B" 85.185 27 4 0 8 34 17914770 17914796 3.4 31.9
"SNP_FB_0508641" "chr15B" 85.185 27 4 0 8 34 18784649 18784623 3.4 31.9
"SNP_FB_0508641" "chr15B" 85.185 27 4 0 8 34 20147358 20147332 3.4 31.9
"SNP_FB_0508641" "chr15B" 85.185 27 4 0 8 34 33708354 33708380 3.4 31.9
"SNP_FB_0508641" "chr15B" 85.185 27 4 0 8 34 40852242 40852268 3.4 31.9
"SNP_FB_0508641" "chr17B" 88.889 27 3 0 8 34 1103264 1103290 0.28 36.5
"SNP_FB_0508641" "chr17B" 89.286 28 2 1 7 34 1377161 1377187 0.96 34.6
"SNP_FB_0508641" "chr17B" 100 18 0 0 16 33 12589839 12589822 0.96 33.7
"SNP_FB_0508641" "chr17B" 100 18 0 0 16 33 12602947 12602930 0.96 33.7
"SNP_FB_0508641" "chr17B" 100 18 0 0 8 25 28822504 28822521 0.96 33.7
"SNP_FB_0508641" "chr17B" 95 20 1 0 25 44 17443370 17443351 3.4 32.8
"SNP_FB_0508641" "chr17B" 95 20 1 0 25 44 17469491 17469472 3.4 32.8
"SNP_FB_0508641" "chr17B" 95 20 1 0 25 44 17557009 17557028 3.4 32.8
"SNP_FB_0508641" "chr17B" 95 20 1 0 25 44 17738905 17738886 3.4 32.8
"SNP_FB_0508641" "chr17B" 95 20 1 0 25 44 17790088 17790069 3.4 32.8
"SNP_FB_0508641" "chr17B" 95 20 1 0 25 44 17877053 17877034 3.4 32.8
"SNP_FB_0508641" "chr17B" 95 20 1 0 25 44 17902819 17902800 3.4 32.8
"SNP_FB_0508641" "chr17B" 95 20 1 0 25 44 17929202 17929183 3.4 32.8
"SNP_FB_0508641" "chr17B" 85.185 27 4 0 8 34 2175501 2175475 3.4 31.9
"SNP_FB_0508641" "chr17B" 85.185 27 4 0 8 34 2607977 2607951 3.4 31.9
"SNP_FB_0508641" "chr17B" 85.185 27 4 0 8 34 2742389 2742363 3.4 31.9
"SNP_FB_0508641" "chr17B" 85.185 27 4 0 8 34 3216962 3216936 3.4 31.9
"SNP_FB_0508641" "chr17B" 85.185 27 4 0 8 34 5450619 5450593 3.4 31.9
"SNP_FB_0508641" "chr17B" 85.185 27 4 0 8 34 6654220 6654194 3.4 31.9
"SNP_FB_0508641" "chr17B" 85.185 27 4 0 8 34 10969222 10969196 3.4 31.9
"SNP_FB_0508641" "chr17B" 100 17 0 0 1 17 11503718 11503734 3.4 31.9
"SNP_FB_0508641" "chr17B" 85.185 27 4 0 8 34 12294642 12294668 3.4 31.9
"SNP_FB_0508641" "chr17B" 85.185 27 4 0 8 34 20337422 20337396 3.4 31.9
"SNP_FB_0508641" "chr17B" 85.185 27 4 0 8 34 23136909 23136935 3.4 31.9
"SNP_FB_0508641" "chr6B" 100 19 0 0 1 19 24094194 24094176 0.28 35.6
"SNP_FB_0508641" "chr6B" 100 18 0 0 8 25 26549787 26549770 0.96 33.7
"SNP_FB_0508641" "chr6B" 100 18 0 0 8 25 26560866 26560849 0.96 33.7
"SNP_FB_0508641" "chr6B" 95 20 1 0 8 27 13872266 13872285 3.4 32.8
"SNP_FB_0508641" "chr6B" 85.185 27 4 0 8 34 850409 850435 3.4 31.9
"SNP_FB_0508641" "chr6B" 91.667 24 1 1 2 25 3922668 3922690 3.4 31.9
"SNP_FB_0508641" "chr6B" 100 17 0 0 11 27 15414877 15414861 3.4 31.9
"SNP_FB_0508641" "chr6B" 85.185 27 4 0 8 34 19749365 19749339 3.4 31.9
"SNP_FB_0508641" "chr6B" 90.909 22 2 0 8 29 20525192 20525213 3.4 31.9
"SNP_FB_0508641" "chr6B" 85.185 27 4 0 8 34 26900880 26900854 3.4 31.9
"SNP_FB_0508641" "chr6B" 85.185 27 4 0 8 34 27191647 27191621 3.4 31.9
"SNP_FB_0508641" "chr1B" 95.238 21 1 0 5 25 4807618 4807598 0.96 34.6
"SNP_FB_0508641" "chr1B" 100 17 0 0 11 27 7770399 7770415 3.4 31.9
"SNP_FB_0508641" "chr1B" 85.185 27 4 0 8 34 15411638 15411612 3.4 31.9
"SNP_FB_0508641" "chr1B" 85.185 27 4 0 8 34 19818196 19818222 3.4 31.9
"SNP_FB_0508641" "chr1B" 85.185 27 4 0 8 34 20200626 20200652 3.4 31.9
"SNP_FB_0508641" "chr1B" 85.185 27 4 0 8 34 20897000 20897026 3.4 31.9
"SNP_FB_0508641" "chr1B" 85.185 27 4 0 8 34 25408837 25408863 3.4 31.9
"SNP_FB_0508641" "chr11B" 100 18 0 0 8 25 34585148 34585131 0.96 33.7
"SNP_FB_0508641" "chr11B" 83.333 30 5 0 8 37 928295 928324 3.4 32.8
"SNP_FB_0508641" "chr11B" 85.185 27 4 0 8 34 5715489 5715463 3.4 31.9
"SNP_FB_0508641" "chr11B" 85.185 27 4 0 8 34 6150211 6150185 3.4 31.9
"SNP_FB_0508641" "chr11B" 85.185 27 4 0 8 34 6445009 6444983 3.4 31.9
"SNP_FB_0508641" "chr11B" 85.185 27 4 0 8 34 7504706 7504680 3.4 31.9
"SNP_FB_0508641" "chr11B" 91.667 24 1 1 8 31 10502066 10502044 3.4 31.9
"SNP_FB_0508641" "chr11B" 85.185 27 4 0 8 34 10778710 10778684 3.4 31.9
"SNP_FB_0508641" "chr11B" 85.185 27 4 0 8 34 10842864 10842838 3.4 31.9
"SNP_FB_0508641" "chr11B" 85.185 27 4 0 8 34 10900172 10900198 3.4 31.9
"SNP_FB_0508641" "chr11B" 90.909 22 2 0 17 38 15162423 15162444 3.4 31.9
"SNP_FB_0508641" "chr11B" 85.185 27 4 0 8 34 21264275 21264249 3.4 31.9
"SNP_FB_0508641" "chr11B" 85.185 27 4 0 8 34 38328554 38328528 3.4 31.9
"SNP_FB_0508641" "chr13B" 100 18 0 0 8 25 2277183 2277200 0.96 33.7
"SNP_FB_0508641" "chr13B" 95 20 1 0 8 27 37739126 37739107 3.4 32.8
"SNP_FB_0508641" "chr13B" 95 20 1 0 8 27 37749304 37749285 3.4 32.8
"SNP_FB_0508641" "chr13B" 95 20 1 0 8 27 39708202 39708183 3.4 32.8
"SNP_FB_0508641" "chr13B" 85.185 27 4 0 8 34 1936935 1936909 3.4 31.9
"SNP_FB_0508641" "chr13B" 85.185 27 4 0 8 34 3205103 3205077 3.4 31.9
"SNP_FB_0508641" "chr13B" 85.185 27 4 0 8 34 4371574 4371600 3.4 31.9
"SNP_FB_0508641" "chr13B" 85.185 27 4 0 8 34 4384041 4384067 3.4 31.9
"SNP_FB_0508641" "chr13B" 85.185 27 4 0 8 34 4696326 4696300 3.4 31.9
"SNP_FB_0508641" "chr13B" 85.185 27 4 0 8 34 6874698 6874672 3.4 31.9
"SNP_FB_0508641" "chr13B" 85.185 27 4 0 8 34 7099465 7099439 3.4 31.9
"SNP_FB_0508641" "chr13B" 85.185 27 4 0 8 34 7306055 7306081 3.4 31.9
"SNP_FB_0508641" "chr13B" 85.185 27 4 0 8 34 7745418 7745392 3.4 31.9
"SNP_FB_0508641" "chr13B" 85.185 27 4 0 8 34 7814349 7814323 3.4 31.9
"SNP_FB_0508641" "chr13B" 85.185 27 4 0 8 34 8406023 8406049 3.4 31.9
"SNP_FB_0508641" "chr13B" 85.185 27 4 0 8 34 14107303 14107329 3.4 31.9
"SNP_FB_0508641" "chr13B" 85.185 27 4 0 8 34 36748061 36748035 3.4 31.9
"SNP_FB_0508641" "chr16B" 85.714 28 4 0 7 34 939116 939089 0.96 33.7
"SNP_FB_0508641" "chr16B" 100 18 0 0 8 25 4300396 4300413 0.96 33.7
"SNP_FB_0508641" "chr16B" 85.185 27 4 0 8 34 664741 664715 3.4 31.9
"SNP_FB_0508641" "chr16B" 90.909 22 2 0 7 28 2520814 2520793 3.4 31.9
"SNP_FB_0508641" "chr16B" 85.185 27 4 0 8 34 3419817 3419791 3.4 31.9
"SNP_FB_0508641" "chr16B" 85.185 27 4 0 8 34 3599850 3599876 3.4 31.9
"SNP_FB_0508641" "chr16B" 85.185 27 4 0 8 34 3707068 3707094 3.4 31.9
"SNP_FB_0508641" "chr16B" 85.185 27 4 0 8 34 4474502 4474528 3.4 31.9
"SNP_FB_0508641" "chr16B" 85.185 27 4 0 8 34 5447091 5447065 3.4 31.9
"SNP_FB_0508641" "chr16B" 85.185 27 4 0 8 34 5681076 5681050 3.4 31.9
"SNP_FB_0508641" "chr16B" 85.185 27 4 0 8 34 6405907 6405881 3.4 31.9
"SNP_FB_0508641" "chr16B" 85.185 27 4 0 8 34 11678344 11678370 3.4 31.9
"SNP_FB_0508641" "chr16B" 76.923 39 3 1 8 46 30804282 30804314 3.4 31.9
"SNP_FB_0508644" "chr3B" 100 50 0 0 1 50 2377450 2377499 4.08e-18 91.5
"SNP_FB_0508644" "chr3B" 98 50 1 0 1 50 20089024 20088975 1.74e-16 86.9
"SNP_FB_0508644" "chr3B" 96 50 2 0 1 50 319514 319563 2.11e-15 82.4
"SNP_FB_0508644" "chr3B" 96 50 2 0 1 50 7561619 7561570 2.11e-15 82.4
"SNP_FB_0508644" "chr3B" 96 50 2 0 1 50 9007101 9007052 2.11e-15 82.4
"SNP_FB_0508644" "chr3B" 96 50 2 0 1 50 25566755 25566804 2.11e-15 82.4
"SNP_FB_0508644" "chr3B" 96 50 2 0 1 50 25567408 25567457 2.11e-15 82.4
"SNP_FB_0508644" "chr3B" 96 50 2 0 1 50 26217289 26217338 2.11e-15 82.4
"SNP_FB_0508644" "chr3B" 96 50 2 0 1 50 27607149 27607100 2.11e-15 82.4
"SNP_FB_0508644" "chr3B" 97.778 45 1 0 1 45 10176277 10176321 8.99e-14 77.9
"SNP_FB_0508644" "chr3B" 94 50 3 0 1 50 10270338 10270387 8.99e-14 77.9
"SNP_FB_0508644" "chr3B" 97.778 45 1 0 1 45 10751154 10751198 8.99e-14 77.9
"SNP_FB_0508644" "chr3B" 94 50 3 0 1 50 13512843 13512794 8.99e-14 77.9
"SNP_FB_0508644" "chr3B" 94 50 3 0 1 50 14116140 14116091 8.99e-14 77.9
"SNP_FB_0508644" "chr3B" 94 50 3 0 1 50 27435147 27435098 8.99e-14 77.9
"SNP_FB_0508644" "chr3B" 94 50 3 0 1 50 27445921 27445872 8.99e-14 77.9
"SNP_FB_0508644" "chr3B" 97.778 45 1 0 1 45 28944137 28944093 8.99e-14 77.9
"SNP_FB_0508644" "chr3B" 95.652 46 2 0 1 46 11088434 11088389 3.14e-13 75.2
"SNP_FB_0508644" "chr3B" 95.652 46 2 0 1 46 22766817 22766772 3.14e-13 75.2
"SNP_FB_0508644" "chr3B" 95.652 46 2 0 1 46 25617495 25617450 3.14e-13 75.2
"SNP_FB_0508644" "chr3B" 95.652 46 2 0 1 46 28596424 28596469 3.14e-13 75.2
"SNP_FB_0508644" "chr3B" 93.75 48 3 0 3 50 8525264 8525217 1.1e-12 74.3
"SNP_FB_0508644" "chr3B" 92 50 4 0 1 50 10542026 10542075 1.1e-12 73.4
"SNP_FB_0508644" "chr3B" 93.617 47 3 0 1 47 28341714 28341760 3.82e-12 72.5
"SNP_FB_0508644" "chr3B" 93.333 45 3 0 1 45 5453442 5453398 4.66e-11 68.9
"SNP_FB_0508644" "chr3B" 93.617 47 2 1 1 47 15036184 15036139 4.66e-11 68.9
"SNP_FB_0508644" "chr3B" 91.489 47 4 0 1 47 10049455 10049409 4.66e-11 68
"SNP_FB_0508644" "chr3B" 89.362 47 5 0 1 47 27591250 27591204 1.98e-09 63.5
"SNP_FB_0508644" "chr3B" 92.683 41 3 0 1 41 4524332 4524372 6.91e-09 61.7
"SNP_FB_0508644" "chr3B" 87.234 47 6 0 1 47 12034647 12034693 2.41e-08 59
"SNP_FB_0508644" "chr3B" 88.636 44 5 0 2 45 14996331 14996288 8.42e-08 58.1
"SNP_FB_0508644" "chr3B" 86.957 46 6 0 3 48 17490701 17490656 8.42e-08 57.2
"SNP_FB_0508644" "chr3B" 83.673 49 8 0 2 50 5992668 5992716 1.03e-06 53.6
"SNP_FB_0508644" "chr3B" 83.721 43 7 0 4 46 8814491 8814449 0.000152 47.3
"SNP_FB_0508644" "chr3B" 81.25 48 9 0 2 49 28504730 28504777 0.000152 47.3
"SNP_FB_0508644" "chr3B" 80 50 10 0 1 50 11932169 11932120 0.000152 46.4
"SNP_FB_0508644" "chr3B" 77.551 49 11 0 2 50 4476183 4476135 0.023 40.1
"SNP_FB_0508644" "chr3B" 79.545 44 9 0 6 49 28523134 28523177 0.023 40.1
"SNP_FB_0508644" "chr3B" 77.778 45 10 0 2 46 11679448 11679404 0.079 37.4
"SNP_FB_0508644" "chr3B" 86.207 29 4 0 22 50 13161141 13161169 0.28 35.6
"SNP_FB_0508644" "chr3B" 82.353 34 6 0 13 46 25128429 25128462 0.28 35.6
"SNP_FB_0508644" "chr3B" 91.304 23 2 0 14 36 11010454 11010476 0.96 33.7
"SNP_FB_0508644" "chr3B" 85.294 34 3 2 13 44 703303 703270 3.4 32.8
"SNP_FB_0508644" "chr3B" 95 20 1 0 8 27 5611761 5611780 3.4 32.8
"SNP_FB_0508644" "chr2B" 98 50 1 0 1 50 27953261 27953212 1.74e-16 86.9
"SNP_FB_0508644" "chr2B" 96 50 2 0 1 50 12445175 12445224 2.11e-15 82.4
"SNP_FB_0508644" "chr2B" 96 50 2 0 1 50 22490837 22490886 2.11e-15 82.4
"SNP_FB_0508644" "chr2B" 96 50 2 0 1 50 26491232 26491183 2.11e-15 82.4
"SNP_FB_0508644" "chr2B" 96 50 2 0 1 50 26806307 26806356 2.11e-15 82.4
"SNP_FB_0508644" "chr2B" 96 50 2 0 1 50 34287159 34287208 2.11e-15 82.4
"SNP_FB_0508644" "chr2B" 96 50 2 0 1 50 34438770 34438819 2.11e-15 82.4
"SNP_FB_0508644" "chr2B" 97.872 47 1 0 1 47 18092061 18092107 7.38e-15 81.5
"SNP_FB_0508644" "chr2B" 97.872 47 1 0 1 47 18105979 18106025 7.38e-15 81.5
"SNP_FB_0508644" "chr2B" 97.826 46 1 0 1 46 10458726 10458771 2.58e-14 79.7
"SNP_FB_0508644" "chr2B" 95.833 48 2 0 3 50 9586301 9586348 2.58e-14 78.8
"SNP_FB_0508644" "chr2B" 94 50 3 0 1 50 7148949 7148900 8.99e-14 77.9
"SNP_FB_0508644" "chr2B" 97.778 45 1 0 1 45 28283907 28283951 8.99e-14 77.9
"SNP_FB_0508644" "chr2B" 95.652 46 2 0 1 46 26858178 26858133 3.14e-13 75.2
"SNP_FB_0508644" "chr2B" 92 50 4 0 1 50 19046509 19046558 1.1e-12 73.4
"SNP_FB_0508644" "chr2B" 93.617 47 3 0 1 47 37425768 37425814 3.82e-12 72.5
"SNP_FB_0508644" "chr2B" 92.157 51 3 1 1 50 21000059 21000109 3.82e-12 71.6
"SNP_FB_0508644" "chr2B" 90 50 5 0 1 50 14087511 14087462 4.66e-11 68.9
"SNP_FB_0508644" "chr2B" 93.333 45 3 0 1 45 15151484 15151528 4.66e-11 68.9
"SNP_FB_0508644" "chr2B" 90 50 5 0 1 50 36225139 36225090 4.66e-11 68.9
"SNP_FB_0508644" "chr2B" 90.196 51 4 1 1 50 7503703 7503753 1.63e-10 67.1
"SNP_FB_0508644" "chr2B" 90.196 51 4 1 1 50 7516894 7516944 1.63e-10 67.1
"SNP_FB_0508644" "chr2B" 92.683 41 3 0 10 50 26549082 26549042 6.91e-09 61.7
"SNP_FB_0508644" "chr2B" 86.957 46 6 0 2 47 20051857 20051812 8.42e-08 57.2
"SNP_FB_0508644" "chr2B" 81.25 48 9 0 2 49 29003062 29003109 0.000152 47.3
"SNP_FB_0508644" "chr2B" 79.592 49 10 0 2 50 21762489 21762441 0.000531 44.6
"SNP_FB_0508644" "chr2B" 82.5 40 7 0 11 50 28972147 28972186 0.006 41.9
"SNP_FB_0508644" "chr2B" 79.545 44 9 0 2 45 14957714 14957757 0.023 40.1
"SNP_FB_0508644" "chr2B" 79.545 44 9 0 3 46 18910625 18910582 0.023 40.1
"SNP_FB_0508644" "chr2B" 79.07 43 9 0 3 45 14961602 14961644 0.079 38.3
"SNP_FB_0508644" "chr6B" 98 50 1 0 1 50 7701026 7701075 1.74e-16 86.9
"SNP_FB_0508644" "chr6B" 98 50 1 0 1 50 19360416 19360367 1.74e-16 86.9
"SNP_FB_0508644" "chr6B" 95.833 48 2 0 3 50 199106 199059 2.58e-14 78.8
"SNP_FB_0508644" "chr6B" 94 50 3 0 1 50 4893766 4893717 8.99e-14 77.9
"SNP_FB_0508644" "chr6B" 94 50 3 0 1 50 11022986 11023035 8.99e-14 77.9
"SNP_FB_0508644" "chr6B" 94 50 3 0 1 50 11533790 11533839 8.99e-14 77.9
"SNP_FB_0508644" "chr6B" 94 50 3 0 1 50 22727248 22727297 8.99e-14 77.9
"SNP_FB_0508644" "chr6B" 94 50 3 0 1 50 23942148 23942099 8.99e-14 77.9
"SNP_FB_0508644" "chr6B" 95.745 47 2 0 1 47 18452718 18452764 8.99e-14 77
"SNP_FB_0508644" "chr6B" 92 50 4 0 1 50 1398517 1398566 1.1e-12 73.4
"SNP_FB_0508644" "chr6B" 92 50 4 0 1 50 7691762 7691811 1.1e-12 73.4
"SNP_FB_0508644" "chr6B" 92 50 4 0 1 50 9059441 9059392 1.1e-12 73.4
"SNP_FB_0508644" "chr6B" 92 50 4 0 1 50 16434757 16434806 1.1e-12 73.4
"SNP_FB_0508644" "chr6B" 95.556 45 2 0 1 45 18374596 18374640 1.1e-12 73.4
"SNP_FB_0508644" "chr6B" 93.617 47 3 0 1 47 26388521 26388567 3.82e-12 72.5
"SNP_FB_0508644" "chr6B" 93.617 47 3 0 1 47 26397438 26397484 3.82e-12 72.5
"SNP_FB_0508644" "chr6B" 93.478 46 3 0 1 46 1614325 1614280 1.33e-11 70.7
"SNP_FB_0508644" "chr6B" 93.478 46 3 0 1 46 4534685 4534730 1.33e-11 70.7
"SNP_FB_0508644" "chr6B" 93.478 46 3 0 1 46 14917970 14918015 1.33e-11 70.7
"SNP_FB_0508644" "chr6B" 91.667 48 4 0 1 48 4422801 4422754 1.33e-11 69.8
"SNP_FB_0508644" "chr6B" 90.385 52 3 1 1 50 8078742 8078793 1.33e-11 69.8
"SNP_FB_0508644" "chr6B" 89.796 49 5 0 1 49 4467400 4467448 1.63e-10 67.1
"SNP_FB_0508644" "chr6B" 91.304 46 4 0 1 46 22423628 22423673 1.63e-10 66.2
"SNP_FB_0508644" "chr6B" 84 50 8 0 1 50 5691367 5691318 2.94e-07 55.4
"SNP_FB_0508644" "chr6B" 83.673 49 8 0 2 50 24883299 24883347 1.03e-06 53.6
"SNP_FB_0508644" "chr6B" 83.333 48 8 0 3 50 14554624 14554577 3.58e-06 51.8
"SNP_FB_0508644" "chr6B" 82.222 45 8 0 1 45 17390302 17390346 0.000152 46.4
"SNP_FB_0508644" "chr6B" 81.395 43 8 0 4 46 9882315 9882273 0.002 42.8
"SNP_FB_0508644" "chr6B" 78.261 46 10 0 2 47 14823766 14823811 0.023 39.2
"SNP_FB_0508644" "chr6B" 82.857 35 6 0 13 47 19718585 19718619 0.079 37.4
"SNP_FB_0508644" "chr6B" 75.556 45 11 0 1 45 12018194 12018238 3.4 32.8
"SNP_FB_0508644" "chr6B" 85.185 27 4 0 24 50 5394044 5394070 3.4 31.9
"SNP_FB_0508644" "chr11B" 98 50 1 0 1 50 17625495 17625544 1.74e-16 86.9
"SNP_FB_0508644" "chr11B" 98 50 1 0 1 50 31626276 31626227 1.74e-16 86.9
"SNP_FB_0508644" "chr11B" 96 50 2 0 1 50 22259905 22259954 2.11e-15 82.4
"SNP_FB_0508644" "chr11B" 96 50 2 0 1 50 26995304 26995353 2.11e-15 82.4
"SNP_FB_0508644" "chr11B" 96 50 2 0 1 50 28422491 28422540 2.11e-15 82.4
"SNP_FB_0508644" "chr11B" 96 50 2 0 1 50 31672818 31672769 2.11e-15 82.4
"SNP_FB_0508644" "chr11B" 94 50 3 0 1 50 19779243 19779292 8.99e-14 77.9
"SNP_FB_0508644" "chr11B" 94 50 3 0 1 50 19895984 19895935 8.99e-14 77.9
"SNP_FB_0508644" "chr11B" 94 50 3 0 1 50 23997146 23997195 8.99e-14 77.9
"SNP_FB_0508644" "chr11B" 94 50 3 0 1 50 24003655 24003704 8.99e-14 77.9
"SNP_FB_0508644" "chr11B" 94 50 3 0 1 50 30851959 30852008 8.99e-14 77.9
"SNP_FB_0508644" "chr11B" 94 50 3 0 1 50 31747254 31747205 8.99e-14 77.9
"SNP_FB_0508644" "chr11B" 93.878 49 3 0 1 49 27712702 27712750 3.14e-13 76.1
"SNP_FB_0508644" "chr11B" 95.556 45 2 0 1 45 24001627 24001671 1.1e-12 73.4
"SNP_FB_0508644" "chr11B" 95.556 45 2 0 1 45 24008136 24008180 1.1e-12 73.4
"SNP_FB_0508644" "chr11B" 93.617 47 3 0 1 47 30696181 30696227 3.82e-12 72.5
"SNP_FB_0508644" "chr11B" 93.478 46 3 0 1 46 26259493 26259538 1.33e-11 70.7
"SNP_FB_0508644" "chr11B" 93.333 45 3 0 1 45 12891898 12891854 4.66e-11 68.9
"SNP_FB_0508644" "chr11B" 90 50 5 0 1 50 21525143 21525192 4.66e-11 68.9
"SNP_FB_0508644" "chr11B" 93.333 45 3 0 1 45 27013204 27013160 4.66e-11 68.9
"SNP_FB_0508644" "chr11B" 91.304 46 4 0 1 46 26731735 26731780 1.63e-10 66.2
"SNP_FB_0508644" "chr11B" 87.755 49 6 0 2 50 27048378 27048426 1.98e-09 62.6
"SNP_FB_0508644" "chr11B" 87.234 47 6 0 3 49 12989423 12989469 2.41e-08 59
"SNP_FB_0508644" "chr11B" 85.714 49 7 0 2 50 11932478 11932430 8.42e-08 58.1
"SNP_FB_0508644" "chr11B" 80.702 57 4 1 1 50 32335006 32334950 2.94e-07 56.3
"SNP_FB_0508644" "chr11B" 83.673 49 8 0 2 50 11850246 11850198 1.03e-06 53.6
"SNP_FB_0508644" "chr11B" 83.673 49 8 0 2 50 29394423 29394375 1.03e-06 53.6
"SNP_FB_0508644" "chr11B" 83.333 48 8 0 3 50 15209641 15209688 3.58e-06 51.8
"SNP_FB_0508644" "chr11B" 82 50 9 0 1 50 13302145 13302096 1.25e-05 50.9
"SNP_FB_0508644" "chr11B" 91.429 35 3 0 3 37 22960610 22960644 1.25e-05 50.9
"SNP_FB_0508644" "chr11B" 88.571 35 4 0 16 50 19910506 19910540 0.000152 46.4
"SNP_FB_0508644" "chr11B" 81.395 43 8 0 3 45 17187110 17187152 0.002 42.8
"SNP_FB_0508644" "chr11B" 82.051 39 7 0 11 49 13259692 13259730 0.023 40.1
"SNP_FB_0508644" "chr11B" 87.097 31 4 0 20 50 22960643 22960673 0.023 39.2
"SNP_FB_0508644" "chr11B" 88.462 26 3 0 20 45 8993580 8993555 0.96 34.6
"SNP_FB_0508644" "chr12B" 98 50 1 0 1 50 9933957 9934006 1.74e-16 86.9
"SNP_FB_0508644" "chr12B" 96 50 2 0 1 50 3537324 3537373 2.11e-15 82.4
"SNP_FB_0508644" "chr12B" 96 50 2 0 1 50 5917720 5917769 2.11e-15 82.4
"SNP_FB_0508644" "chr12B" 96 50 2 0 1 50 6588940 6588891 2.11e-15 82.4
"SNP_FB_0508644" "chr12B" 96 50 2 0 1 50 9045165 9045214 2.11e-15 82.4
"SNP_FB_0508644" "chr12B" 96 50 2 0 1 50 13287673 13287722 2.11e-15 82.4
"SNP_FB_0508644" "chr12B" 97.872 47 1 0 1 47 11922861 11922907 7.38e-15 81.5
"SNP_FB_0508644" "chr12B" 94 50 3 0 1 50 2797309 2797358 8.99e-14 77.9
"SNP_FB_0508644" "chr12B" 94 50 3 0 1 50 4542106 4542155 8.99e-14 77.9
"SNP_FB_0508644" "chr12B" 94 50 3 0 1 50 6409255 6409304 8.99e-14 77.9
"SNP_FB_0508644" "chr12B" 94 50 3 0 1 50 10162823 10162872 8.99e-14 77.9
"SNP_FB_0508644" "chr12B" 94 50 3 0 1 50 11504182 11504231 8.99e-14 77.9
"SNP_FB_0508644" "chr12B" 93.75 48 3 0 3 50 14300095 14300142 1.1e-12 74.3
"SNP_FB_0508644" "chr12B" 95.556 45 2 0 1 45 21412819 21412775 1.1e-12 73.4
"SNP_FB_0508644" "chr12B" 93.617 47 3 0 1 47 6436079 6436125 3.82e-12 72.5
"SNP_FB_0508644" "chr12B" 93.617 47 3 0 1 47 6454633 6454679 3.82e-12 72.5
"SNP_FB_0508644" "chr12B" 91.667 48 4 0 3 50 5134817 5134864 1.33e-11 69.8
"SNP_FB_0508644" "chr12B" 93.333 45 3 0 1 45 10088649 10088605 4.66e-11 68.9
"SNP_FB_0508644" "chr12B" 85.106 47 7 0 1 47 8650086 8650040 1.03e-06 54.5
"SNP_FB_0508644" "chr12B" 88.462 26 3 0 23 48 19968692 19968667 0.96 34.6
"SNP_FB_0508644" "chr12B" 83.871 31 3 1 9 37 10143829 10143859 3.4 31.9
"SNP_FB_0508644" "chr13B" 98 50 1 0 1 50 7063696 7063745 1.74e-16 86.9
"SNP_FB_0508644" "chr13B" 98 50 1 0 1 50 31063451 31063402 1.74e-16 86.9
"SNP_FB_0508644" "chr13B" 97.917 48 1 0 3 50 19326379 19326426 2.11e-15 83.3
"SNP_FB_0508644" "chr13B" 97.917 48 1 0 3 50 21114786 21114833 2.11e-15 83.3
"SNP_FB_0508644" "chr13B" 96 50 2 0 1 50 4166691 4166740 2.11e-15 82.4
"SNP_FB_0508644" "chr13B" 96 50 2 0 1 50 13535079 13535030 2.11e-15 82.4
"SNP_FB_0508644" "chr13B" 96 50 2 0 1 50 19178583 19178534 2.11e-15 82.4
"SNP_FB_0508644" "chr13B" 96 50 2 0 1 50 31503050 31503099 2.11e-15 82.4
"SNP_FB_0508644" "chr13B" 96 50 2 0 1 50 33329559 33329510 2.11e-15 82.4
"SNP_FB_0508644" "chr13B" 94 50 3 0 1 50 10530311 10530262 8.99e-14 77.9
"SNP_FB_0508644" "chr13B" 94 50 3 0 1 50 10553765 10553814 8.99e-14 77.9
"SNP_FB_0508644" "chr13B" 95.745 47 2 0 4 50 18459386 18459340 8.99e-14 77
"SNP_FB_0508644" "chr13B" 95.745 47 2 0 1 47 30238972 30239018 8.99e-14 77
"SNP_FB_0508644" "chr13B" 95.745 47 2 0 1 47 38591672 38591718 8.99e-14 77
"SNP_FB_0508644" "chr13B" 95.745 47 2 0 1 47 40066819 40066773 8.99e-14 77
"SNP_FB_0508644" "chr13B" 93.75 48 3 0 3 50 31748988 31749035 1.1e-12 74.3
"SNP_FB_0508644" "chr13B" 95.556 45 2 0 1 45 20190037 20189993 1.1e-12 73.4
"SNP_FB_0508644" "chr13B" 92 50 4 0 1 50 21481471 21481520 1.1e-12 73.4
"SNP_FB_0508644" "chr13B" 95.556 45 2 0 1 45 31414128 31414084 1.1e-12 73.4
"SNP_FB_0508644" "chr13B" 93.478 46 3 0 1 46 27461209 27461164 1.33e-11 70.7
"SNP_FB_0508644" "chr13B" 91.667 48 4 0 3 50 19387279 19387326 1.33e-11 69.8
"SNP_FB_0508644" "chr13B" 93.333 45 3 0 1 45 37907565 37907521 4.66e-11 68.9
"SNP_FB_0508644" "chr13B" 93.333 45 3 0 1 45 37913169 37913125 4.66e-11 68.9
"SNP_FB_0508644" "chr13B" 91.111 45 4 0 1 45 3769531 3769487 5.67e-10 64.4
"SNP_FB_0508644" "chr13B" 89.13 46 5 0 1 46 13817154 13817199 6.91e-09 61.7
"SNP_FB_0508644" "chr13B" 86.957 46 6 0 1 46 22359249 22359294 8.42e-08 57.2
"SNP_FB_0508644" "chr13B" 81.633 49 9 0 2 50 36853748 36853700 4.36e-05 49.1
"SNP_FB_0508644" "chr13B" 93.548 31 2 0 1 31 12237758 12237728 4.36e-05 48.2
"SNP_FB_0508644" "chr13B" 82.609 46 8 0 1 46 30003052 30003007 4.36e-05 48.2
"SNP_FB_0508644" "chr13B" 80.851 47 8 1 4 50 32699622 32699667 0.006 41.9
"SNP_FB_0508644" "chr13B" 95.238 21 1 0 11 31 18413260 18413240 0.96 34.6
"SNP_FB_0508644" "chr13B" 88 25 3 0 17 41 14936706 14936730 3.4 32.8
"SNP_FB_0508644" "chr13B" 100 17 0 0 33 49 14459963 14459947 3.4 31.9
"SNP_FB_0508644" "chr13B" 100 17 0 0 33 49 14461039 14461023 3.4 31.9
"SNP_FB_0508644" "chr17B" 98 50 1 0 1 50 28374495 28374544 1.74e-16 86.9
"SNP_FB_0508644" "chr17B" 96 50 2 0 1 50 3418622 3418671 2.11e-15 82.4
"SNP_FB_0508644" "chr17B" 96 50 2 0 1 50 3447425 3447474 2.11e-15 82.4
"SNP_FB_0508644" "chr17B" 96 50 2 0 1 50 11087872 11087921 2.11e-15 82.4
"SNP_FB_0508644" "chr17B" 96 50 2 0 1 50 24422180 24422229 2.11e-15 82.4
"SNP_FB_0508644" "chr17B" 96 50 2 0 1 50 24961275 24961226 2.11e-15 82.4
"SNP_FB_0508644" "chr17B" 95.833 48 2 0 3 50 11803009 11802962 2.58e-14 78.8
"SNP_FB_0508644" "chr17B" 94 50 3 0 1 50 19287869 19287918 8.99e-14 77.9
"SNP_FB_0508644" "chr17B" 94 50 3 0 1 50 22083387 22083436 8.99e-14 77.9
"SNP_FB_0508644" "chr17B" 94 50 3 0 1 50 29787236 29787285 8.99e-14 77.9
"SNP_FB_0508644" "chr17B" 92 50 4 0 1 50 14026546 14026497 1.1e-12 73.4
"SNP_FB_0508644" "chr17B" 92 50 4 0 1 50 14076486 14076437 1.1e-12 73.4
"SNP_FB_0508644" "chr17B" 92 50 4 0 1 50 14342905 14342856 1.1e-12 73.4
"SNP_FB_0508644" "chr17B" 92 50 4 0 1 50 14869434 14869385 1.1e-12 73.4
"SNP_FB_0508644" "chr17B" 92 50 4 0 1 50 22688930 22688979 1.1e-12 73.4
"SNP_FB_0508644" "chr17B" 90 50 5 0 1 50 9662159 9662208 4.66e-11 68.9
"SNP_FB_0508644" "chr17B" 91.489 47 4 0 1 47 9658353 9658399 4.66e-11 68
"SNP_FB_0508644" "chr17B" 91.837 49 3 1 3 50 18705480 18705432 4.66e-11 68
"SNP_FB_0508644" "chr17B" 91.304 46 4 0 1 46 20138112 20138157 1.63e-10 66.2
"SNP_FB_0508644" "chr17B" 91.304 46 4 0 1 46 20149629 20149674 1.63e-10 66.2
"SNP_FB_0508644" "chr17B" 91.111 45 4 0 6 50 16735 16691 5.67e-10 64.4
"SNP_FB_0508644" "chr17B" 88 50 6 0 1 50 21594210 21594259 5.67e-10 64.4
"SNP_FB_0508644" "chr17B" 86.957 46 6 0 1 46 18183755 18183800 8.42e-08 57.2
"SNP_FB_0508644" "chr17B" 83.673 49 8 0 2 50 19086938 19086986 1.03e-06 53.6
"SNP_FB_0508644" "chr17B" 96.552 29 1 0 3 31 26518213 26518241 4.36e-05 49.1
"SNP_FB_0508644" "chr17B" 81.633 49 9 0 1 49 27374206 27374158 4.36e-05 49.1
"SNP_FB_0508644" "chr17B" 96.154 26 1 0 25 50 26518755 26518780 0.002 43.7
"SNP_FB_0508644" "chr17B" 75.51 49 12 0 2 50 4949318 4949270 0.28 35.6
"SNP_FB_0508644" "chr15B" 97.959 49 1 0 1 49 27818865 27818913 6.06e-16 85.1
"SNP_FB_0508644" "chr15B" 96 50 2 0 1 50 7283996 7284045 2.11e-15 82.4
"SNP_FB_0508644" "chr15B" 96 50 2 0 1 50 21143649 21143600 2.11e-15 82.4
"SNP_FB_0508644" "chr15B" 96 50 2 0 1 50 22414714 22414665 2.11e-15 82.4
"SNP_FB_0508644" "chr15B" 96 50 2 0 1 50 25017307 25017258 2.11e-15 82.4
"SNP_FB_0508644" "chr15B" 96 50 2 0 1 50 25030620 25030571 2.11e-15 82.4
"SNP_FB_0508644" "chr15B" 96 50 2 0 1 50 26770991 26771040 2.11e-15 82.4
"SNP_FB_0508644" "chr15B" 96 50 2 0 1 50 37447065 37447114 2.11e-15 82.4
"SNP_FB_0508644" "chr15B" 96 50 2 0 1 50 37502662 37502613 2.11e-15 82.4
"SNP_FB_0508644" "chr15B" 96 50 2 0 1 50 40138518 40138469 2.11e-15 82.4
"SNP_FB_0508644" "chr15B" 97.872 47 1 0 1 47 15467030 15467076 7.38e-15 81.5
"SNP_FB_0508644" "chr15B" 95.833 48 2 0 3 50 31332933 31332980 2.58e-14 78.8
"SNP_FB_0508644" "chr15B" 95.833 48 2 0 3 50 34832040 34831993 2.58e-14 78.8
"SNP_FB_0508644" "chr15B" 94 50 3 0 1 50 3426505 3426456 8.99e-14 77.9
"SNP_FB_0508644" "chr15B" 94 50 3 0 1 50 7723935 7723984 8.99e-14 77.9
"SNP_FB_0508644" "chr15B" 94 50 3 0 1 50 19839355 19839306 8.99e-14 77.9
"SNP_FB_0508644" "chr15B" 94 50 3 0 1 50 23653952 23654001 8.99e-14 77.9
"SNP_FB_0508644" "chr15B" 94 50 3 0 1 50 26722647 26722696 8.99e-14 77.9
"SNP_FB_0508644" "chr15B" 94 50 3 0 1 50 34193449 34193498 8.99e-14 77.9
"SNP_FB_0508644" "chr15B" 94 50 3 0 1 50 35435383 35435432 8.99e-14 77.9
"SNP_FB_0508644" "chr15B" 94 50 3 0 1 50 37210487 37210536 8.99e-14 77.9
"SNP_FB_0508644" "chr15B" 95.745 47 2 0 1 47 32293916 32293870 8.99e-14 77
"SNP_FB_0508644" "chr15B" 93.75 48 3 0 3 50 35273471 35273424 1.1e-12 74.3
"SNP_FB_0508644" "chr15B" 93.75 48 3 0 3 50 37280421 37280468 1.1e-12 74.3
"SNP_FB_0508644" "chr15B" 92 50 4 0 1 50 19463933 19463884 1.1e-12 73.4
"SNP_FB_0508644" "chr15B" 92 50 4 0 1 50 20266331 20266282 1.1e-12 73.4
"SNP_FB_0508644" "chr15B" 92 50 4 0 1 50 26490082 26490033 1.1e-12 73.4
"SNP_FB_0508644" "chr15B" 92 50 4 0 1 50 33477405 33477454 1.1e-12 73.4
"SNP_FB_0508644" "chr15B" 92 50 4 0 1 50 35455610 35455561 1.1e-12 73.4
"SNP_FB_0508644" "chr15B" 92 50 4 0 1 50 40948794 40948745 1.1e-12 73.4
"SNP_FB_0508644" "chr15B" 93.617 47 3 0 1 47 22711996 22712042 3.82e-12 72.5
"SNP_FB_0508644" "chr15B" 95.455 44 2 0 3 46 32598289 32598332 3.82e-12 71.6
"SNP_FB_0508644" "chr15B" 95.455 44 2 0 3 46 32609650 32609693 3.82e-12 71.6
"SNP_FB_0508644" "chr15B" 91.667 48 4 0 3 50 24884741 24884788 1.33e-11 69.8
"SNP_FB_0508644" "chr15B" 91.667 48 4 0 3 50 39104346 39104299 1.33e-11 69.8
"SNP_FB_0508644" "chr15B" 93.333 45 3 0 1 45 22715952 22715996 4.66e-11 68.9
"SNP_FB_0508644" "chr15B" 93.617 47 2 1 1 47 38361533 38361488 4.66e-11 68.9
"SNP_FB_0508644" "chr15B" 91.304 46 4 0 1 46 22544463 22544418 1.63e-10 66.2
"SNP_FB_0508644" "chr15B" 95.122 41 2 0 10 50 26063427 26063387 1.63e-10 66.2
"SNP_FB_0508644" "chr15B" 91.304 46 4 0 1 46 44898064 44898109 1.63e-10 66.2
"SNP_FB_0508644" "chr15B" 89.583 48 5 0 3 50 14829277 14829324 5.67e-10 65.3
"SNP_FB_0508644" "chr15B" 91.111 45 4 0 1 45 37513005 37513049 5.67e-10 64.4
"SNP_FB_0508644" "chr15B" 88.235 51 5 1 1 50 21843581 21843531 1.98e-09 62.6
"SNP_FB_0508644" "chr15B" 88.889 45 5 0 1 45 13047369 13047413 2.41e-08 59.9
"SNP_FB_0508644" "chr15B" 86 50 7 0 1 50 42173261 42173310 2.41e-08 59.9
"SNP_FB_0508644" "chr15B" 81.818 55 5 1 1 50 12186245 12186191 2.94e-07 55.4
"SNP_FB_0508644" "chr15B" 87.234 47 5 1 4 50 39195268 39195313 2.94e-07 55.4
"SNP_FB_0508644" "chr15B" 83.673 49 8 0 2 50 20240187 20240139 1.03e-06 53.6
"SNP_FB_0508644" "chr15B" 85 40 6 0 11 50 35753462 35753423 0.000152 46.4
"SNP_FB_0508644" "chr15B" 80.435 46 9 0 1 46 26329863 26329908 0.002 43.7
"SNP_FB_0508644" "chr15B" 79.167 48 10 0 3 50 4036603 4036556 0.002 42.8
"SNP_FB_0508644" "chr15B" 79.167 48 10 0 3 50 30972813 30972766 0.002 42.8
"SNP_FB_0508644" "chr15B" 78.261 46 10 0 2 47 4130594 4130639 0.023 39.2
"SNP_FB_0508644" "chr15B" 78.261 46 10 0 1 46 16953929 16953974 0.023 39.2
"SNP_FB_0508644" "chr15B" 78.261 46 10 0 1 46 16963782 16963827 0.023 39.2
"SNP_FB_0508644" "chr15B" 77.083 48 11 0 3 50 4067460 4067413 0.079 38.3
"SNP_FB_0508644" "chr15B" 82.353 34 6 0 12 45 3922778 3922811 0.28 35.6
"SNP_FB_0508644" "chr15B" 82.353 34 6 0 17 50 4074040 4074007 0.28 35.6
"SNP_FB_0508644" "chr15B" 75 48 12 0 3 50 4034163 4034116 0.96 33.7
"SNP_FB_0508644" "chr15B" 75 48 12 0 3 50 4078423 4078376 0.96 33.7
"SNP_FB_0508644" "chr15B" 95 20 1 0 18 37 831420 831401 3.4 32.8
"SNP_FB_0508644" "chr15B" 95 20 1 0 20 39 35196833 35196852 3.4 32.8
"SNP_FB_0508644" "chr15B" 91.667 24 1 1 12 34 19887986 19888009 3.4 31.9
"SNP_FB_0508644" "chr15B" 90.909 22 2 0 25 46 23476433 23476412 3.4 31.9
"SNP_FB_0508644" "chr15B" 100 17 0 0 33 49 43294070 43294054 3.4 31.9
"SNP_FB_0508644" "chr16B" 97.917 48 1 0 3 50 5431879 5431832 2.11e-15 83.3
"SNP_FB_0508644" "chr16B" 96 50 2 0 1 50 8150351 8150400 2.11e-15 82.4
"SNP_FB_0508644" "chr16B" 96 50 2 0 1 50 11783960 11784009 2.11e-15 82.4
"SNP_FB_0508644" "chr16B" 96 50 2 0 1 50 16812008 16812057 2.11e-15 82.4
"SNP_FB_0508644" "chr16B" 95.833 48 2 0 3 50 7608408 7608361 2.58e-14 78.8
"SNP_FB_0508644" "chr16B" 95.833 48 2 0 3 50 10583251 10583204 2.58e-14 78.8
"SNP_FB_0508644" "chr16B" 94 50 3 0 1 50 953723 953772 8.99e-14 77.9
"SNP_FB_0508644" "chr16B" 94 50 3 0 1 50 11087144 11087193 8.99e-14 77.9
"SNP_FB_0508644" "chr16B" 94 50 3 0 1 50 12554948 12554997 8.99e-14 77.9
"SNP_FB_0508644" "chr16B" 94 50 3 0 1 50 16505402 16505353 8.99e-14 77.9
"SNP_FB_0508644" "chr16B" 94 50 3 0 1 50 19107425 19107376 8.99e-14 77.9
"SNP_FB_0508644" "chr16B" 94 50 3 0 1 50 20270674 20270723 8.99e-14 77.9
"SNP_FB_0508644" "chr16B" 97.778 45 1 0 1 45 22957679 22957635 8.99e-14 77.9
"SNP_FB_0508644" "chr16B" 94 50 3 0 1 50 27033002 27032953 8.99e-14 77.9
"SNP_FB_0508644" "chr16B" 94 50 3 0 1 50 31530994 31531043 8.99e-14 77.9
"SNP_FB_0508644" "chr16B" 95.745 47 2 0 1 47 20101070 20101116 8.99e-14 77
"SNP_FB_0508644" "chr16B" 95.745 47 2 0 1 47 25194100 25194054 8.99e-14 77
"SNP_FB_0508644" "chr16B" 95.745 47 2 0 1 47 25268568 25268522 8.99e-14 77
"SNP_FB_0508644" "chr16B" 93.878 49 3 0 1 49 11448883 11448931 3.14e-13 76.1
"SNP_FB_0508644" "chr16B" 95.652 46 2 0 1 46 19356647 19356602 3.14e-13 75.2
"SNP_FB_0508644" "chr16B" 95.556 45 2 0 1 45 2938933 2938977 1.1e-12 73.4
"SNP_FB_0508644" "chr16B" 95.556 45 2 0 1 45 6073717 6073761 1.1e-12 73.4
"SNP_FB_0508644" "chr16B" 92 50 4 0 1 50 10724386 10724435 1.1e-12 73.4
"SNP_FB_0508644" "chr16B" 92 50 4 0 1 50 11914071 11914022 1.1e-12 73.4
"SNP_FB_0508644" "chr16B" 92 50 4 0 1 50 18286147 18286098 1.1e-12 73.4
"SNP_FB_0508644" "chr16B" 92 50 4 0 1 50 19926379 19926428 1.1e-12 73.4
"SNP_FB_0508644" "chr16B" 92 50 4 0 1 50 28805160 28805111 1.1e-12 73.4
"SNP_FB_0508644" "chr16B" 92 50 4 0 1 50 31937595 31937644 1.1e-12 73.4
"SNP_FB_0508644" "chr16B" 92 50 4 0 1 50 31948936 31948985 1.1e-12 73.4
"SNP_FB_0508644" "chr16B" 93.617 47 3 0 4 50 24313212 24313166 3.82e-12 72.5
"SNP_FB_0508644" "chr16B" 90 50 5 0 1 50 26993880 26993929 4.66e-11 68.9
"SNP_FB_0508644" "chr16B" 91.111 45 4 0 1 45 11248720 11248676 5.67e-10 64.4
"SNP_FB_0508644" "chr16B" 85.714 49 7 0 2 50 6520523 6520475 8.42e-08 58.1
"SNP_FB_0508644" "chr16B" 85.417 48 5 1 3 50 19631381 19631426 1.03e-06 53.6
"SNP_FB_0508644" "chr16B" 83.673 49 8 0 2 50 28374329 28374281 1.03e-06 53.6
"SNP_FB_0508644" "chr16B" 82 50 2 1 3 45 25013675 25013626 3.58e-06 52.7
"SNP_FB_0508644" "chr16B" 82 50 9 0 1 50 27180324 27180275 1.25e-05 50.9
"SNP_FB_0508644" "chr16B" 82.979 47 8 0 1 47 19773907 19773953 1.25e-05 50
"SNP_FB_0508644" "chr16B" 84.091 44 7 0 3 46 17465212 17465169 4.36e-05 49.1
"SNP_FB_0508644" "chr16B" 78.571 42 9 0 4 45 25820082 25820123 0.28 36.5
"SNP_FB_0508644" "chr16B" 78.571 42 9 0 4 45 25831083 25831124 0.28 36.5
"SNP_FB_0508644" "chr16B" 83.333 30 5 0 14 43 26561516 26561545 3.4 32.8
"SNP_FB_0508644" "chr16B" 83.333 30 5 0 14 43 26567780 26567809 3.4 32.8
"SNP_FB_0508644" "chr16B" 100 17 0 0 5 21 21584006 21583990 3.4 31.9
"SNP_FB_0508644" "chr1B" 96 50 2 0 1 50 4517346 4517297 2.11e-15 82.4
"SNP_FB_0508644" "chr1B" 96 50 2 0 1 50 4531082 4531033 2.11e-15 82.4
"SNP_FB_0508644" "chr1B" 94 50 3 0 1 50 8842164 8842115 8.99e-14 77.9
"SNP_FB_0508644" "chr1B" 97.778 45 1 0 1 45 17323858 17323902 8.99e-14 77.9
"SNP_FB_0508644" "chr1B" 94 50 3 0 1 50 22330750 22330701 8.99e-14 77.9
"SNP_FB_0508644" "chr1B" 93.878 49 3 0 1 49 13129708 13129756 3.14e-13 76.1
"SNP_FB_0508644" "chr1B" 92 50 4 0 1 50 9800931 9800882 1.1e-12 73.4
"SNP_FB_0508644" "chr1B" 93.617 47 3 0 1 47 14644478 14644432 3.82e-12 72.5
"SNP_FB_0508644" "chr1B" 93.75 48 2 1 1 47 11988358 11988311 1.33e-11 70.7
"SNP_FB_0508644" "chr1B" 91.667 48 4 0 3 50 15510920 15510967 1.33e-11 69.8
"SNP_FB_0508644" "chr1B" 93.333 45 3 0 1 45 8225572 8225616 4.66e-11 68.9
"SNP_FB_0508644" "chr1B" 90 50 5 0 1 50 17332560 17332609 4.66e-11 68.9
"SNP_FB_0508644" "chr1B" 91.304 46 4 0 1 46 21698325 21698280 1.63e-10 66.2
"SNP_FB_0508644" "chr1B" 88 50 6 0 1 50 9410635 9410586 5.67e-10 64.4
"SNP_FB_0508644" "chr1B" 86 50 7 0 1 50 16348713 16348762 2.41e-08 59.9
"SNP_FB_0508644" "chr1B" 94.595 37 2 0 6 42 17634750 17634786 2.41e-08 59
"SNP_FB_0508644" "chr1B" 94.595 37 2 0 6 42 17645707 17645743 2.41e-08 59
"SNP_FB_0508644" "chr1B" 86.364 44 6 0 2 45 21762239 21762282 1.03e-06 53.6
"SNP_FB_0508644" "chr1B" 86.364 44 6 0 2 45 21884119 21884162 1.03e-06 53.6
"SNP_FB_0508644" "chr1B" 96.774 31 1 0 1 31 4980544 4980514 3.58e-06 52.7
"SNP_FB_0508644" "chr1B" 81.25 48 9 0 3 50 11034881 11034928 0.000152 47.3
"SNP_FB_0508644" "chr1B" 81.25 48 9 0 3 50 11040570 11040617 0.000152 47.3
"SNP_FB_0508644" "chr1B" 78 50 10 1 1 50 3469122 3469170 0.079 38.3
"SNP_FB_0508644" "chr1B" 100 17 0 0 29 45 14178216 14178232 3.4 31.9
"SNP_FB_0508644" "chr1B" 90.909 22 2 0 23 44 22740641 22740662 3.4 31.9
"SNP_FB_0508644" "chr4B" 96 50 2 0 1 50 20822217 20822266 2.11e-15 82.4
"SNP_FB_0508644" "chr4B" 97.872 47 1 0 1 47 6893813 6893767 7.38e-15 81.5
"SNP_FB_0508644" "chr4B" 95.918 49 2 0 1 49 4988454 4988502 7.38e-15 80.6
"SNP_FB_0508644" "chr4B" 94 50 3 0 1 50 7314980 7314931 8.99e-14 77.9
"SNP_FB_0508644" "chr4B" 94 50 3 0 1 50 12577595 12577644 8.99e-14 77.9
"SNP_FB_0508644" "chr4B" 94 50 3 0 1 50 15078315 15078266 8.99e-14 77.9
"SNP_FB_0508644" "chr4B" 94 50 3 0 1 50 15819802 15819753 8.99e-14 77.9
"SNP_FB_0508644" "chr4B" 94 50 3 0 1 50 17261662 17261613 8.99e-14 77.9
"SNP_FB_0508644" "chr4B" 94 50 3 0 1 50 17262399 17262350 8.99e-14 77.9
"SNP_FB_0508644" "chr4B" 94 50 3 0 1 50 17443585 17443536 8.99e-14 77.9
"SNP_FB_0508644" "chr4B" 95.556 45 2 0 1 45 2321759 2321715 1.1e-12 73.4
"SNP_FB_0508644" "chr4B" 92 50 4 0 1 50 4500384 4500433 1.1e-12 73.4
"SNP_FB_0508644" "chr4B" 92 50 4 0 1 50 10159418 10159467 1.1e-12 73.4
"SNP_FB_0508644" "chr4B" 92 50 4 0 1 50 18936429 18936478 1.1e-12 73.4
"SNP_FB_0508644" "chr4B" 90 50 5 0 1 50 19027754 19027803 4.66e-11 68.9
"SNP_FB_0508644" "chr4B" 93.333 45 3 0 1 45 22906062 22906106 4.66e-11 68.9
"SNP_FB_0508644" "chr4B" 89.796 49 2 1 1 46 9202523 9202475 5.67e-10 65.3
"SNP_FB_0508644" "chr4B" 91.111 45 4 0 1 45 9136697 9136741 5.67e-10 64.4
"SNP_FB_0508644" "chr4B" 88 50 6 0 1 50 19034601 19034650 5.67e-10 64.4
"SNP_FB_0508644" "chr4B" 86.667 45 4 2 2 45 8420816 8420859 4.36e-05 48.2
"SNP_FB_0508644" "chr4B" 79.545 44 9 0 4 47 21121487 21121444 0.023 40.1
"SNP_FB_0508644" "chr4B" 82.5 40 6 1 11 50 7413860 7413898 0.079 38.3
"SNP_FB_0508644" "chr4B" 80 40 8 0 5 44 18858529 18858490 0.079 37.4
"SNP_FB_0508644" "chr4B" 100 18 0 0 33 50 14104019 14104002 0.96 33.7
"SNP_FB_0508644" "chr4B" 88.889 27 2 1 18 44 18915313 18915338 3.4 32.8
"SNP_FB_0508644" "chr4B" 90.909 22 2 0 19 40 22659973 22659952 3.4 31.9
"SNP_FB_0508644" "chr5B" 96 50 2 0 1 50 4401937 4401888 2.11e-15 82.4
"SNP_FB_0508644" "chr5B" 96 50 2 0 1 50 19104391 19104440 2.11e-15 82.4
"SNP_FB_0508644" "chr5B" 96.078 51 1 1 1 50 3760900 3760850 7.38e-15 80.6
"SNP_FB_0508644" "chr5B" 97.826 46 1 0 1 46 19619162 19619117 2.58e-14 79.7
"SNP_FB_0508644" "chr5B" 95.833 48 2 0 3 50 46662847 46662800 2.58e-14 78.8
"SNP_FB_0508644" "chr5B" 94 50 3 0 1 50 5164658 5164707 8.99e-14 77.9
"SNP_FB_0508644" "chr5B" 94 50 3 0 1 50 8963984 8963935 8.99e-14 77.9
"SNP_FB_0508644" "chr5B" 94 50 3 0 1 50 15722381 15722430 8.99e-14 77.9
"SNP_FB_0508644" "chr5B" 94 50 3 0 1 50 21501942 21501893 8.99e-14 77.9
"SNP_FB_0508644" "chr5B" 94 50 3 0 1 50 24890487 24890536 8.99e-14 77.9
"SNP_FB_0508644" "chr5B" 94 50 3 0 1 50 27569601 27569650 8.99e-14 77.9
"SNP_FB_0508644" "chr5B" 94 50 3 0 1 50 28835144 28835095 8.99e-14 77.9
"SNP_FB_0508644" "chr5B" 97.778 45 1 0 1 45 31966358 31966402 8.99e-14 77.9
"SNP_FB_0508644" "chr5B" 94 50 3 0 1 50 41018516 41018565 8.99e-14 77.9
"SNP_FB_0508644" "chr5B" 94 50 3 0 1 50 44728241 44728290 8.99e-14 77.9
"SNP_FB_0508644" "chr5B" 95.652 46 2 0 1 46 10919342 10919297 3.14e-13 75.2
"SNP_FB_0508644" "chr5B" 92 50 4 0 1 50 12008401 12008450 1.1e-12 73.4
"SNP_FB_0508644" "chr5B" 93.478 46 3 0 1 46 28800587 28800542 1.33e-11 70.7
"SNP_FB_0508644" "chr5B" 90 50 5 0 1 50 24668212 24668163 4.66e-11 68.9
"SNP_FB_0508644" "chr5B" 91.489 47 4 0 1 47 26077437 26077391 4.66e-11 68
"SNP_FB_0508644" "chr5B" 90.196 51 4 1 1 50 17303575 17303625 1.63e-10 67.1
"SNP_FB_0508644" "chr5B" 85.714 49 7 0 2 50 10346166 10346118 8.42e-08 58.1
"SNP_FB_0508644" "chr5B" 85.714 49 7 0 2 50 10346458 10346410 8.42e-08 58.1
"SNP_FB_0508644" "chr5B" 93.939 33 2 0 18 50 10433867 10433835 3.58e-06 51.8
"SNP_FB_0508644" "chr5B" 82.979 47 7 1 4 50 18214756 18214711 0.000152 46.4
"SNP_FB_0508644" "chr5B" 96 25 1 0 1 25 14768886 14768910 0.006 41.9
"SNP_FB_0508644" "chr5B" 77.551 49 11 0 2 50 16829550 16829502 0.023 40.1
"SNP_FB_0508644" "chr5B" 92 25 2 0 13 37 48354720 48354744 0.079 37.4
"SNP_FB_0508644" "chr5B" 89.655 29 2 1 15 43 41609183 41609210 0.28 36.5
"SNP_FB_0508644" "chr5B" 89.655 29 2 1 15 43 41612633 41612660 0.28 36.5
"SNP_FB_0508644" "chr5B" 88.889 27 1 1 18 42 21474435 21474461 0.96 33.7
"SNP_FB_0508644" "chr5B" 95 20 1 0 2 21 13062565 13062584 3.4 32.8
"SNP_FB_0508644" "chr5B" 95 20 1 0 29 48 15622645 15622626 3.4 32.8
"SNP_FB_0508644" "chr5B" 95 20 1 0 26 45 32015002 32014983 3.4 32.8
"SNP_FB_0508644" "chr5B" 95 20 1 0 26 45 32209686 32209667 3.4 32.8
"SNP_FB_0508644" "chr5B" 88 25 3 0 13 37 40126666 40126642 3.4 32.8
"SNP_FB_0508644" "chr5B" 88 25 3 0 4 28 40468359 40468335 3.4 32.8
"SNP_FB_0508644" "chr5B" 86.207 29 3 1 15 43 41615951 41615978 3.4 31.9
"SNP_FB_0508644" "chr7B" 96 50 2 0 1 50 7027478 7027527 2.11e-15 82.4
"SNP_FB_0508644" "chr7B" 96 50 2 0 1 50 11861606 11861655 2.11e-15 82.4
"SNP_FB_0508644" "chr7B" 96 50 2 0 1 50 13568637 13568686 2.11e-15 82.4
"SNP_FB_0508644" "chr7B" 96 50 2 0 1 50 19001046 19001095 2.11e-15 82.4
"SNP_FB_0508644" "chr7B" 97.826 46 1 0 1 46 5868993 5869038 2.58e-14 79.7
"SNP_FB_0508644" "chr7B" 94 50 3 0 1 50 2992189 2992140 8.99e-14 77.9
"SNP_FB_0508644" "chr7B" 94 50 3 0 1 50 3107333 3107382 8.99e-14 77.9
"SNP_FB_0508644" "chr7B" 94 50 3 0 1 50 6198251 6198202 8.99e-14 77.9
"SNP_FB_0508644" "chr7B" 94 50 3 0 1 50 13748641 13748690 8.99e-14 77.9
"SNP_FB_0508644" "chr7B" 95.652 46 2 0 1 46 11930240 11930285 3.14e-13 75.2
"SNP_FB_0508644" "chr7B" 92 50 4 0 1 50 3256711 3256662 1.1e-12 73.4
"SNP_FB_0508644" "chr7B" 93.333 45 3 0 1 45 2964354 2964310 4.66e-11 68.9
"SNP_FB_0508644" "chr7B" 90 50 5 0 1 50 20822032 20822081 4.66e-11 68.9
"SNP_FB_0508644" "chr7B" 83.673 49 8 0 2 50 7383673 7383625 1.03e-06 53.6
"SNP_FB_0508644" "chr7B" 79.592 49 10 0 2 50 9937500 9937548 0.000531 44.6
"SNP_FB_0508644" "chr7B" 92.593 27 2 0 23 49 17662949 17662975 0.006 41
"SNP_FB_0508644" "chr8B" 96 50 2 0 1 50 7622843 7622794 2.11e-15 82.4
"SNP_FB_0508644" "chr8B" 96 50 2 0 1 50 12501273 12501322 2.11e-15 82.4
"SNP_FB_0508644" "chr8B" 96 50 2 0 1 50 25399718 25399669 2.11e-15 82.4
"SNP_FB_0508644" "chr8B" 94 50 3 0 1 50 6461416 6461465 8.99e-14 77.9
"SNP_FB_0508644" "chr8B" 94 50 3 0 1 50 8150117 8150068 8.99e-14 77.9
"SNP_FB_0508644" "chr8B" 94 50 3 0 1 50 27415505 27415554 8.99e-14 77.9
"SNP_FB_0508644" "chr8B" 95.652 46 2 0 1 46 19042463 19042418 3.14e-13 75.2
"SNP_FB_0508644" "chr8B" 92 50 4 0 1 50 4630135 4630184 1.1e-12 73.4
"SNP_FB_0508644" "chr8B" 92 50 4 0 1 50 19913302 19913351 1.1e-12 73.4
"SNP_FB_0508644" "chr8B" 92 50 4 0 1 50 24027318 24027269 1.1e-12 73.4
"SNP_FB_0508644" "chr8B" 93.478 46 3 0 1 46 21448886 21448931 1.33e-11 70.7
"SNP_FB_0508644" "chr8B" 81.25 48 9 0 3 50 12186999 12187046 0.000152 47.3
"SNP_FB_0508644" "chr8B" 80 45 3 1 1 45 21339766 21339728 0.002 42.8
"SNP_FB_0508644" "chr8B" 88.889 27 3 0 17 43 13243529 13243555 0.28 36.5
"SNP_FB_0508644" "chr9B" 96 50 2 0 1 50 17170189 17170140 2.11e-15 82.4
"SNP_FB_0508644" "chr9B" 96 50 2 0 1 50 32010437 32010388 2.11e-15 82.4
"SNP_FB_0508644" "chr9B" 97.872 47 1 0 1 47 33363353 33363399 7.38e-15 81.5
"SNP_FB_0508644" "chr9B" 95.918 49 2 0 1 49 20083134 20083182 7.38e-15 80.6
"SNP_FB_0508644" "chr9B" 95.833 48 2 0 3 50 26246550 26246597 2.58e-14 78.8
"SNP_FB_0508644" "chr9B" 95.833 48 2 0 3 50 32048351 32048304 2.58e-14 78.8
"SNP_FB_0508644" "chr9B" 94 50 3 0 1 50 3412995 3413044 8.99e-14 77.9
"SNP_FB_0508644" "chr9B" 94 50 3 0 1 50 5956138 5956089 8.99e-14 77.9
"SNP_FB_0508644" "chr9B" 94 50 3 0 1 50 5986988 5986939 8.99e-14 77.9
"SNP_FB_0508644" "chr9B" 97.778 45 1 0 1 45 13905815 13905771 8.99e-14 77.9
"SNP_FB_0508644" "chr9B" 94 50 3 0 1 50 17609213 17609262 8.99e-14 77.9
"SNP_FB_0508644" "chr9B" 94 50 3 0 1 50 31516283 31516234 8.99e-14 77.9
"SNP_FB_0508644" "chr9B" 94 50 3 0 1 50 35142376 35142425 8.99e-14 77.9
"SNP_FB_0508644" "chr9B" 92 50 4 0 1 50 3602316 3602365 1.1e-12 73.4
"SNP_FB_0508644" "chr9B" 92 50 4 0 1 50 14707231 14707182 1.1e-12 73.4
"SNP_FB_0508644" "chr9B" 90 50 5 0 1 50 12313975 12314024 4.66e-11 68.9
"SNP_FB_0508644" "chr9B" 90 50 5 0 1 50 27573300 27573349 4.66e-11 68.9
"SNP_FB_0508644" "chr9B" 92.5 40 3 0 6 45 35833903 35833942 2.41e-08 59.9
"SNP_FB_0508644" "chr9B" 85.714 49 7 0 2 50 30138488 30138536 8.42e-08 58.1
"SNP_FB_0508644" "chr9B" 88.095 42 5 0 2 43 32210927 32210968 1.03e-06 54.5
"SNP_FB_0508644" "chr9B" 85.714 42 6 0 4 45 10121157 10121116 1.25e-05 50
"SNP_FB_0508644" "chr9B" 86.486 37 5 0 9 45 14269117 14269153 0.000531 45.5
"SNP_FB_0508644" "chr9B" 79.592 49 10 0 2 50 13889053 13889005 0.000531 44.6
"SNP_FB_0508644" "chr9B" 81.395 43 8 0 3 45 30752346 30752388 0.002 42.8
"SNP_FB_0508644" "chr9B" 83.784 37 6 0 11 47 19376634 19376598 0.006 41
"SNP_FB_0508644" "chr9B" 89.655 29 3 0 22 50 18558520 18558548 0.023 40.1
"SNP_FB_0508644" "chr9B" 79.545 44 9 0 3 46 19436878 19436835 0.023 40.1
"SNP_FB_0508644" "chr9B" 84.375 32 0 2 17 43 32405646 32405615 3.4 31.9
"SNP_FB_0508644" "chr10B" 96 50 2 0 1 50 20969085 20969134 2.11e-15 82.4
"SNP_FB_0508644" "chr10B" 97.872 47 1 0 1 47 2380760 2380806 7.38e-15 81.5
"SNP_FB_0508644" "chr10B" 95.833 48 2 0 3 50 21384720 21384673 2.58e-14 78.8
"SNP_FB_0508644" "chr10B" 95.833 48 2 0 3 50 34405917 34405964 2.58e-14 78.8
"SNP_FB_0508644" "chr10B" 94 50 3 0 1 50 2917071 2917022 8.99e-14 77.9
"SNP_FB_0508644" "chr10B" 94 50 3 0 1 50 2966783 2966734 8.99e-14 77.9
"SNP_FB_0508644" "chr10B" 94 50 3 0 1 50 6541115 6541066 8.99e-14 77.9
"SNP_FB_0508644" "chr10B" 94 50 3 0 1 50 10997660 10997709 8.99e-14 77.9
"SNP_FB_0508644" "chr10B" 94 50 3 0 1 50 16044074 16044025 8.99e-14 77.9
"SNP_FB_0508644" "chr10B" 94 50 3 0 1 50 16157126 16157175 8.99e-14 77.9
"SNP_FB_0508644" "chr10B" 94 50 3 0 1 50 16636103 16636054 8.99e-14 77.9
"SNP_FB_0508644" "chr10B" 94 50 3 0 1 50 23858259 23858210 8.99e-14 77.9
"SNP_FB_0508644" "chr10B" 94 50 3 0 1 50 27754640 27754591 8.99e-14 77.9
"SNP_FB_0508644" "chr10B" 95.745 47 2 0 1 47 18791865 18791911 8.99e-14 77
"SNP_FB_0508644" "chr10B" 93.878 49 3 0 1 49 2613369 2613321 3.14e-13 76.1
"SNP_FB_0508644" "chr10B" 93.878 49 3 0 1 49 2624700 2624652 3.14e-13 76.1
"SNP_FB_0508644" "chr10B" 95.652 46 2 0 1 46 4796939 4796984 3.14e-13 75.2
"SNP_FB_0508644" "chr10B" 93.75 48 3 0 3 50 6944433 6944480 1.1e-12 74.3
"SNP_FB_0508644" "chr10B" 92 50 4 0 1 50 8016481 8016432 1.1e-12 73.4
"SNP_FB_0508644" "chr10B" 93.617 47 3 0 1 47 5579421 5579375 3.82e-12 72.5
"SNP_FB_0508644" "chr10B" 90 50 5 0 1 50 1094121 1094170 4.66e-11 68.9
"SNP_FB_0508644" "chr10B" 90 50 5 0 1 50 23345132 23345181 4.66e-11 68.9
"SNP_FB_0508644" "chr10B" 90 50 5 0 1 50 24332159 24332208 4.66e-11 68.9
"SNP_FB_0508644" "chr10B" 91.304 46 4 0 1 46 3847373 3847328 1.63e-10 66.2
"SNP_FB_0508644" "chr10B" 86 50 7 0 1 50 22260583 22260534 2.41e-08 59.9
"SNP_FB_0508644" "chr10B" 86 50 4 1 1 50 17443681 17443635 8.42e-08 58.1
"SNP_FB_0508644" "chr10B" 85.417 48 7 0 3 50 14324924 14324971 2.94e-07 56.3
"SNP_FB_0508644" "chr10B" 83.673 49 8 0 2 50 22069172 22069124 1.03e-06 53.6
"SNP_FB_0508644" "chr10B" 96.774 31 1 0 1 31 32421881 32421911 3.58e-06 52.7
"SNP_FB_0508644" "chr10B" 80.435 46 9 0 2 47 10012795 10012840 0.002 43.7
"SNP_FB_0508644" "chr10B" 77.551 49 11 0 2 50 11388009 11388057 0.023 40.1
"SNP_FB_0508644" "chr10B" 88.462 26 3 0 23 48 5405078 5405103 0.96 34.6
"SNP_FB_0508644" "chr10B" 88.462 26 3 0 23 48 5432103 5432128 0.96 34.6
"SNP_FB_0508644" "chr10B" 88.462 26 3 0 23 48 5450739 5450764 0.96 34.6
"SNP_FB_0508644" "chr10B" 86.667 30 3 1 17 45 30770481 30770452 0.96 33.7
"SNP_FB_0508644" "chr10B" 91.667 24 1 1 23 45 33308859 33308882 3.4 31.9
"SNP_FB_0508644" "chr14B" 96 50 2 0 1 50 2183668 2183717 2.11e-15 82.4
"SNP_FB_0508644" "chr14B" 96 50 2 0 1 50 5040655 5040704 2.11e-15 82.4
"SNP_FB_0508644" "chr14B" 96 50 2 0 1 50 10228393 10228442 2.11e-15 82.4
"SNP_FB_0508644" "chr14B" 96 50 2 0 1 50 16412483 16412532 2.11e-15 82.4
"SNP_FB_0508644" "chr14B" 96 50 2 0 1 50 19772888 19772839 2.11e-15 82.4
"SNP_FB_0508644" "chr14B" 97.872 47 1 0 1 47 7572464 7572510 7.38e-15 81.5
"SNP_FB_0508644" "chr14B" 94 50 3 0 1 50 8181716 8181667 8.99e-14 77.9
"SNP_FB_0508644" "chr14B" 94 50 3 0 1 50 15740763 15740714 8.99e-14 77.9
"SNP_FB_0508644" "chr14B" 94 50 3 0 1 50 15740996 15740947 8.99e-14 77.9
"SNP_FB_0508644" "chr14B" 94 50 3 0 1 50 18460134 18460183 8.99e-14 77.9
"SNP_FB_0508644" "chr14B" 94 50 3 0 1 50 20193829 20193780 8.99e-14 77.9
"SNP_FB_0508644" "chr14B" 97.727 44 1 0 3 46 14059939 14059982 3.14e-13 76.1
"SNP_FB_0508644" "chr14B" 95.652 46 2 0 1 46 14314895 14314850 3.14e-13 75.2
"SNP_FB_0508644" "chr14B" 95.652 46 2 0 1 46 30171910 30171955 3.14e-13 75.2
"SNP_FB_0508644" "chr14B" 95.652 46 2 0 1 46 30186902 30186947 3.14e-13 75.2
"SNP_FB_0508644" "chr14B" 93.75 48 3 0 3 50 28300497 28300450 1.1e-12 74.3
"SNP_FB_0508644" "chr14B" 95.556 45 2 0 1 45 17939470 17939514 1.1e-12 73.4
"SNP_FB_0508644" "chr14B" 92 50 4 0 1 50 18490394 18490345 1.1e-12 73.4
"SNP_FB_0508644" "chr14B" 92 50 4 0 1 50 23196081 23196032 1.1e-12 73.4
"SNP_FB_0508644" "chr14B" 91.837 49 4 0 1 49 1623756 1623708 3.82e-12 71.6
"SNP_FB_0508644" "chr14B" 93.478 46 3 0 1 46 8907335 8907380 1.33e-11 70.7
"SNP_FB_0508644" "chr14B" 91.667 48 4 0 3 50 1107083 1107130 1.33e-11 69.8
"SNP_FB_0508644" "chr14B" 93.333 45 3 0 1 45 13902140 13902096 4.66e-11 68.9
"SNP_FB_0508644" "chr14B" 90 50 5 0 1 50 14162903 14162952 4.66e-11 68.9
"SNP_FB_0508644" "chr14B" 91.489 47 4 0 1 47 18778595 18778641 4.66e-11 68
"SNP_FB_0508644" "chr14B" 84 50 1 1 1 50 12996224 12996182 8.42e-08 57.2
"SNP_FB_0508644" "chr14B" 87.5 48 5 1 4 50 13834564 13834517 8.42e-08 57.2
"SNP_FB_0508644" "chr14B" 86.842 38 5 0 13 50 13834289 13834252 0.000152 47.3
"SNP_FB_0508644" "chr14B" 86.842 38 5 0 12 49 18061142 18061179 0.000152 47.3
"SNP_FB_0508644" "chr14B" 85.714 28 4 0 18 45 20911318 20911345 0.96 33.7
"SNP_FB_0508644" "chr14B" 84.375 32 4 1 15 45 26079776 26079807 3.4 32.8
"SNP_FB_0966804" "chr6B" 96 50 2 0 1 50 25802700 25802651 2.11e-15 82.4
"SNP_FB_0966804" "chr6B" 92.105 38 3 0 10 47 25802728 25802691 2.94e-07 56.3
"SNP_FB_0966804" "chr6B" 91.176 34 3 0 15 48 25802644 25802611 4.36e-05 49.1
"SNP_FB_0966804" "chr6B" 80.556 36 7 0 1 36 27805672 27805637 0.96 34.6
"SNP_FB_0966804" "chr6B" 78.947 38 8 0 1 38 20005926 20005889 0.96 33.7
"SNP_FB_0966804" "chr6B" 100 17 0 0 26 42 12583603 12583619 3.4 31.9
"SNP_FB_0966804" "chr7B" 96 50 2 0 1 50 22357266 22357315 2.11e-15 82.4
"SNP_FB_0966804" "chr7B" 92.105 38 3 0 10 47 22357238 22357275 2.94e-07 56.3
"SNP_FB_0966804" "chr7B" 91.176 34 3 0 15 48 22357322 22357355 4.36e-05 49.1
"SNP_FB_0966804" "chr7B" 88.889 27 2 1 2 28 845439 845464 3.4 32.8
"SNP_FB_0966804" "chr7B" 95 20 1 0 8 27 4029700 4029719 3.4 32.8
"SNP_FB_0966804" "chr7B" 88.889 27 2 1 2 28 19067084 19067059 3.4 32.8
"SNP_FB_0966804" "chr12B" 96 50 2 0 1 50 14696504 14696553 2.11e-15 82.4
"SNP_FB_0966804" "chr12B" 92.105 38 3 0 10 47 14696476 14696513 2.94e-07 56.3
"SNP_FB_0966804" "chr12B" 91.176 34 3 0 15 48 14696560 14696593 4.36e-05 49.1
"SNP_FB_0966804" "chr12B" 95 20 1 0 23 42 19712605 19712624 3.4 32.8
"SNP_FB_0966804" "chr5B" 92 50 4 0 1 50 21855265 21855314 1.1e-12 73.4
"SNP_FB_0966804" "chr5B" 91.667 36 3 0 15 50 21855321 21855356 3.58e-06 52.7
"SNP_FB_0966804" "chr5B" 90.909 33 3 0 10 42 21855237 21855269 0.000152 47.3
"SNP_FB_0966804" "chr5B" 86.207 29 3 1 1 28 31387069 31387097 3.4 31.9
"SNP_FB_0966804" "chr5B" 86.207 29 3 1 1 28 31398103 31398131 3.4 31.9
"SNP_FB_0966804" "chr2B" 89.362 47 5 0 1 47 36772098 36772144 1.98e-09 63.5
"SNP_FB_0966804" "chr2B" 89.474 38 4 0 10 47 36772070 36772107 3.58e-06 51.8
"SNP_FB_0966804" "chr2B" 100 28 0 0 1 28 36772135 36772162 3.58e-06 51.8
"SNP_FB_0966804" "chr2B" 84.375 32 2 1 2 33 31320070 31320098 0.96 34.6
"SNP_FB_0966804" "chr2B" 88.889 27 2 1 1 27 3650666 3650641 3.4 32.8
"SNP_FB_0966804" "chr2B" 88 25 3 0 10 34 4259245 4259269 3.4 32.8
"SNP_FB_0966804" "chr2B" 86.207 29 3 1 5 33 8378857 8378830 3.4 31.9
"SNP_FB_0966804" "chr2B" 100 17 0 0 23 39 12589143 12589159 3.4 31.9
"SNP_FB_0966804" "chr2B" 100 17 0 0 23 39 19675584 19675568 3.4 31.9
"SNP_FB_0966804" "chr9B" 91.667 24 2 0 8 31 260022 259999 0.28 35.6
"SNP_FB_0966804" "chr9B" 88.889 27 2 1 2 28 8833387 8833412 3.4 32.8
"SNP_FB_0966804" "chr9B" 95 20 1 0 23 42 14117533 14117552 3.4 32.8
"SNP_FB_0966804" "chr3B" 91.304 23 2 0 7 29 13017859 13017881 0.96 33.7
"SNP_FB_0966804" "chr3B" 91.304 23 2 0 7 29 13029656 13029678 0.96 33.7
"SNP_FB_0966804" "chr3B" 91.304 23 2 0 7 29 13073282 13073304 0.96 33.7
"SNP_FB_0966804" "chr3B" 95 20 1 0 23 42 7874967 7874948 3.4 32.8
"SNP_FB_0966804" "chr3B" 86.667 30 0 2 2 29 6284373 6284400 3.4 31.9
"SNP_FB_0966804" "chr1B" 88.889 27 2 1 2 28 19344031 19344006 3.4 32.8
"SNP_FB_0966804" "chr1B" 84.375 32 4 1 12 43 22131031 22131001 3.4 32.8
"SNP_FB_0966804" "chr4B" 95 20 1 0 23 42 2553246 2553265 3.4 32.8
"SNP_FB_0966804" "chr4B" 100 17 0 0 23 39 11695262 11695278 3.4 31.9
"SNP_FB_0966804" "chr8B" 95 20 1 0 23 42 24465177 24465158 3.4 32.8
"SNP_FB_0966804" "chr11B" 95 20 1 0 23 42 22632730 22632749 3.4 32.8
"SNP_FB_0966804" "chr11B" 100 17 0 0 23 39 20934657 20934641 3.4 31.9
"SNP_FB_0966804" "chr11B" 100 17 0 0 4 20 25443530 25443546 3.4 31.9
"SNP_FB_0966804" "chr13B" 95 20 1 0 23 42 1431604 1431585 3.4 32.8
"SNP_FB_0966804" "chr13B" 95 20 1 0 23 42 1444755 1444736 3.4 32.8
"SNP_FB_0966804" "chr13B" 100 17 0 0 31 47 8876137 8876121 3.4 31.9
"SNP_FB_0966804" "chr13B" 100 17 0 0 23 39 29824225 29824209 3.4 31.9
"SNP_FB_0966804" "chr10B" 90.909 22 2 0 4 25 33672378 33672399 3.4 31.9
"SNP_FB_0966804" "chr10B" 90.909 22 2 0 4 25 33691670 33691691 3.4 31.9
"SNP_FB_0966804" "chr14B" 100 17 0 0 23 39 6157582 6157598 3.4 31.9
"SNP_FB_0966804" "chr15B" 83.333 36 4 2 15 50 10451335 10451368 3.4 31.9
"SNP_FB_0966804" "chr17B" 100 17 0 0 11 27 1851321 1851337 3.4 31.9
"SNP_FB_0966804" "chr17B" 100 17 0 0 23 39 24997955 24997971 3.4 31.9
"SNP_FB_0966808" "chr6B" 92.105 38 3 0 13 50 25800938 25800975 2.94e-07 56.3
"SNP_FB_0966808" "chr6B" 92.105 38 3 0 13 50 25802106 25802143 2.94e-07 56.3
"SNP_FB_0966808" "chr6B" 95.238 21 1 0 23 43 5883193 5883173 0.96 34.6
"SNP_FB_0966808" "chr6B" 91.304 23 2 0 22 44 25472140 25472162 0.96 33.7
"SNP_FB_0966808" "chr6B" 88 25 3 0 26 50 30901065 30901089 3.4 32.8
"SNP_FB_0966808" "chr7B" 92.105 38 3 0 13 50 22357860 22357823 2.94e-07 56.3
"SNP_FB_0966808" "chr7B" 95 20 1 0 28 47 7569293 7569274 3.4 32.8
"SNP_FB_0966808" "chr12B" 92.105 38 3 0 13 50 14697098 14697061 2.94e-07 56.3
"SNP_FB_0966808" "chr5B" 83.019 53 6 1 1 50 21855873 21855821 1.03e-06 54.5
"SNP_FB_0966808" "chr5B" 78.846 52 8 1 1 49 24537981 24538032 0.002 43.7
"SNP_FB_0966808" "chr5B" 95 20 1 0 31 50 30439008 30438989 3.4 32.8
"SNP_FB_0966808" "chr5B" 91.667 24 1 1 26 48 28653188 28653211 3.4 31.9
"SNP_FB_0966808" "chr8B" 83.019 53 6 1 1 50 28168400 28168452 1.03e-06 54.5
"SNP_FB_0966808" "chr4B" 95.652 23 1 0 21 43 4712592 4712614 0.079 38.3
"SNP_FB_0966808" "chr4B" 90.909 22 2 0 3 24 16759340 16759319 3.4 31.9
"SNP_FB_0966808" "chr17B" 95.652 23 1 0 18 40 22183486 22183508 0.079 38.3
"SNP_FB_0966808" "chr17B" 95.238 21 1 0 24 44 1022402 1022422 0.96 34.6
"SNP_FB_0966808" "chr1B" 88.889 27 3 0 22 48 20695621 20695595 0.28 36.5
"SNP_FB_0966808" "chr1B" 91.667 24 2 0 25 48 17934823 17934800 0.28 35.6
"SNP_FB_0966808" "chr1B" 85.185 27 4 0 9 35 12907678 12907704 3.4 31.9
"SNP_FB_0966808" "chr9B" 89.655 29 2 1 2 29 15747702 15747674 0.28 36.5
"SNP_FB_0966808" "chr9B" 91.304 23 2 0 27 49 4377454 4377476 0.96 33.7
"SNP_FB_0966808" "chr9B" 91.304 23 2 0 27 49 4429032 4429054 0.96 33.7
"SNP_FB_0966808" "chr9B" 88.889 27 2 1 22 48 3710383 3710408 3.4 32.8
"SNP_FB_0966808" "chr9B" 95 20 1 0 27 46 4203146 4203165 3.4 32.8
"SNP_FB_0966808" "chr9B" 95 20 1 0 31 50 15545623 15545642 3.4 32.8
"SNP_FB_0966808" "chr9B" 100 17 0 0 32 48 27610244 27610260 3.4 31.9
"SNP_FB_0966808" "chr14B" 95.238 21 1 0 2 22 19044836 19044816 0.96 34.6
"SNP_FB_0966808" "chr14B" 95.238 21 1 0 2 22 19045071 19045051 0.96 34.6
"SNP_FB_0966808" "chr14B" 85.185 27 4 0 9 35 11312545 11312571 3.4 31.9
"SNP_FB_0966808" "chr15B" 89.286 28 2 1 2 28 17651412 17651439 0.96 34.6
"SNP_FB_0966808" "chr16B" 89.286 28 2 1 24 50 19286260 19286233 0.96 34.6
"SNP_FB_0966808" "chr16B" 95 20 1 0 31 50 11627332 11627351 3.4 32.8
"SNP_FB_0966808" "chr10B" 100 18 0 0 1 18 16642229 16642246 0.96 33.7
"SNP_FB_0966808" "chr2B" 85.185 27 4 0 9 35 23366267 23366241 3.4 31.9
"SNP_FB_0966808" "chr3B" 100 17 0 0 3 19 7870462 7870478 3.4 31.9
"SNP_FB_0966808" "chr11B" 100 17 0 0 2 18 28690402 28690386 3.4 31.9
"SNP_FB_0966808" "chr13B" 83.871 31 3 1 17 45 588178 588148 3.4 31.9
"SNP_FB_0967290" "chr4B" 92 50 4 0 1 50 4340204 4340155 1.1e-12 73.4
"SNP_FB_0967290" "chr4B" 90 50 5 0 1 50 18208891 18208940 4.66e-11 68.9
"SNP_FB_0967290" "chr4B" 88 50 6 0 1 50 14333700 14333749 5.67e-10 64.4
"SNP_FB_0967290" "chr4B" 88 50 6 0 1 50 18614280 18614329 5.67e-10 64.4
"SNP_FB_0967290" "chr4B" 95 20 1 0 28 47 16940631 16940612 3.4 32.8
"SNP_FB_0967290" "chr5B" 92 50 4 0 1 50 22670102 22670151 1.1e-12 73.4
"SNP_FB_0967290" "chr5B" 88 50 6 0 1 50 11677972 11677923 5.67e-10 64.4
"SNP_FB_0967290" "chr5B" 86 50 7 0 1 50 6447235 6447284 2.41e-08 59.9
"SNP_FB_0967290" "chr5B" 86 50 7 0 1 50 34460829 34460878 2.41e-08 59.9
"SNP_FB_0967290" "chr5B" 82 50 9 0 1 50 21541173 21541124 1.25e-05 50.9
"SNP_FB_0967290" "chr5B" 100 20 0 0 1 20 39151730 39151749 0.079 37.4
"SNP_FB_0967290" "chr9B" 92 50 4 0 1 50 7149100 7149149 1.1e-12 73.4
"SNP_FB_0967290" "chr9B" 92 50 4 0 1 50 9956474 9956523 1.1e-12 73.4
"SNP_FB_0967290" "chr9B" 92 50 4 0 1 50 29171698 29171649 1.1e-12 73.4
"SNP_FB_0967290" "chr9B" 90 50 5 0 1 50 5349189 5349140 4.66e-11 68.9
"SNP_FB_0967290" "chr9B" 90 50 5 0 1 50 6625182 6625231 4.66e-11 68.9
"SNP_FB_0967290" "chr9B" 90 50 5 0 1 50 11646003 11646052 4.66e-11 68.9
"SNP_FB_0967290" "chr9B" 90 50 5 0 1 50 12739047 12738998 4.66e-11 68.9
"SNP_FB_0967290" "chr9B" 88 50 6 0 1 50 7236964 7237013 5.67e-10 64.4
"SNP_FB_0967290" "chr9B" 88 50 6 0 1 50 17517982 17518031 5.67e-10 64.4
"SNP_FB_0967290" "chr9B" 84 50 8 0 1 50 2852667 2852716 2.94e-07 55.4
"SNP_FB_0967290" "chr11B" 92 50 4 0 1 50 18597853 18597902 1.1e-12 73.4
"SNP_FB_0967290" "chr11B" 90 50 5 0 1 50 7892710 7892661 4.66e-11 68.9
"SNP_FB_0967290" "chr11B" 90 50 5 0 1 50 18242173 18242222 4.66e-11 68.9
"SNP_FB_0967290" "chr11B" 90 50 5 0 1 50 21324326 21324375 4.66e-11 68.9
"SNP_FB_0967290" "chr11B" 90 50 5 0 1 50 38056148 38056197 4.66e-11 68.9
"SNP_FB_0967290" "chr11B" 88 50 6 0 1 50 13895389 13895340 5.67e-10 64.4
"SNP_FB_0967290" "chr11B" 88 50 6 0 1 50 33789720 33789671 5.67e-10 64.4
"SNP_FB_0967290" "chr11B" 87.755 49 6 0 1 49 38120659 38120707 1.98e-09 62.6
"SNP_FB_0967290" "chr11B" 86 50 7 0 1 50 6822390 6822341 2.41e-08 59.9
"SNP_FB_0967290" "chr11B" 83.673 49 8 0 2 50 9675490 9675538 1.03e-06 53.6
"SNP_FB_0967290" "chr15B" 92 50 4 0 1 50 8072636 8072587 1.1e-12 73.4
"SNP_FB_0967290" "chr15B" 90 50 5 0 1 50 644759 644808 4.66e-11 68.9
"SNP_FB_0967290" "chr15B" 90 50 5 0 1 50 11265378 11265427 4.66e-11 68.9
"SNP_FB_0967290" "chr15B" 90 50 5 0 1 50 39000305 39000256 4.66e-11 68.9
"SNP_FB_0967290" "chr15B" 84 50 8 0 1 50 32968655 32968704 2.94e-07 55.4
"SNP_FB_0967290" "chr15B" 84 50 8 0 1 50 37470789 37470740 2.94e-07 55.4
"SNP_FB_0967290" "chr15B" 82 50 9 0 1 50 30271908 30271859 1.25e-05 50.9
"SNP_FB_0967290" "chr15B" 100 17 0 0 3 19 6070320 6070304 3.4 31.9
"SNP_FB_0967290" "chr2B" 90 50 5 0 1 50 20390049 20390098 4.66e-11 68.9
"SNP_FB_0967290" "chr2B" 90 50 5 0 1 50 20402827 20402876 4.66e-11 68.9
"SNP_FB_0967290" "chr2B" 90 50 5 0 1 50 20416603 20416652 4.66e-11 68.9
"SNP_FB_0967290" "chr2B" 90 50 5 0 1 50 26389359 26389310 4.66e-11 68.9
"SNP_FB_0967290" "chr2B" 90 50 5 0 1 50 32839008 32839057 4.66e-11 68.9
"SNP_FB_0967290" "chr2B" 88 50 6 0 1 50 29702427 29702378 5.67e-10 64.4
"SNP_FB_0967290" "chr2B" 86 50 7 0 1 50 30886876 30886925 2.41e-08 59.9
"SNP_FB_0967290" "chr2B" 84 50 8 0 1 50 15895513 15895562 2.94e-07 55.4
"SNP_FB_0967290" "chr2B" 84 50 8 0 1 50 31297570 31297619 2.94e-07 55.4
"SNP_FB_0967290" "chr2B" 83.333 48 8 0 1 48 25697351 25697304 3.58e-06 51.8
"SNP_FB_0967290" "chr6B" 90 50 5 0 1 50 26433366 26433415 4.66e-11 68.9
"SNP_FB_0967290" "chr6B" 82 50 9 0 1 50 24728654 24728605 1.25e-05 50.9
"SNP_FB_0967290" "chr6B" 82 50 9 0 1 50 24841835 24841786 1.25e-05 50.9
"SNP_FB_0967290" "chr6B" 95 20 1 0 24 43 20134371 20134390 3.4 32.8
"SNP_FB_0967290" "chr8B" 90 50 5 0 1 50 26957286 26957335 4.66e-11 68.9
"SNP_FB_0967290" "chr8B" 88 50 6 0 1 50 4625913 4625962 5.67e-10 64.4
"SNP_FB_0967290" "chr8B" 86 50 7 0 1 50 7981566 7981517 2.41e-08 59.9
"SNP_FB_0967290" "chr8B" 86 50 7 0 1 50 23367756 23367707 2.41e-08 59.9
"SNP_FB_0967290" "chr10B" 90 50 5 0 1 50 10910421 10910470 4.66e-11 68.9
"SNP_FB_0967290" "chr10B" 90 50 5 0 1 50 15423557 15423508 4.66e-11 68.9
"SNP_FB_0967290" "chr10B" 86 50 7 0 1 50 15498070 15498119 2.41e-08 59.9
"SNP_FB_0967290" "chr10B" 100 20 0 0 1 20 15906362 15906343 0.079 37.4
"SNP_FB_0967290" "chr13B" 90 50 5 0 1 50 32093506 32093457 4.66e-11 68.9
"SNP_FB_0967290" "chr13B" 88 50 6 0 1 50 17257024 17256975 5.67e-10 64.4
"SNP_FB_0967290" "chr13B" 88 50 6 0 1 50 17269175 17269126 5.67e-10 64.4
"SNP_FB_0967290" "chr13B" 100 17 0 0 29 45 4048532 4048548 3.4 31.9
"SNP_FB_0967290" "chr14B" 90 50 5 0 1 50 6603806 6603757 4.66e-11 68.9
"SNP_FB_0967290" "chr14B" 90 50 5 0 1 50 6912642 6912593 4.66e-11 68.9
"SNP_FB_0967290" "chr14B" 88 50 6 0 1 50 17207403 17207354 5.67e-10 64.4
"SNP_FB_0967290" "chr14B" 88 50 6 0 1 50 17207942 17207893 5.67e-10 64.4
"SNP_FB_0967290" "chr14B" 86 50 7 0 1 50 10258122 10258171 2.41e-08 59.9
"SNP_FB_0967290" "chr16B" 90 50 5 0 1 50 16516556 16516605 4.66e-11 68.9
"SNP_FB_0967290" "chr16B" 90 50 5 0 1 50 21036859 21036810 4.66e-11 68.9
"SNP_FB_0967290" "chr16B" 90 50 5 0 1 50 23647996 23647947 4.66e-11 68.9
"SNP_FB_0967290" "chr16B" 90 50 5 0 1 50 23738099 23738050 4.66e-11 68.9
"SNP_FB_0967290" "chr16B" 90 50 5 0 1 50 23794662 23794613 4.66e-11 68.9
"SNP_FB_0967290" "chr16B" 88 50 6 0 1 50 27736390 27736341 5.67e-10 64.4
"SNP_FB_0967290" "chr16B" 84 50 8 0 1 50 11416925 11416974 2.94e-07 55.4
"SNP_FB_0967290" "chr16B" 84 50 8 0 1 50 15201537 15201488 2.94e-07 55.4
"SNP_FB_0967290" "chr16B" 95.238 21 1 0 1 21 13688168 13688148 0.96 34.6
"SNP_FB_0967290" "chr7B" 88 50 6 0 1 50 3240714 3240763 5.67e-10 64.4
"SNP_FB_0967290" "chr7B" 86 50 7 0 1 50 10189722 10189771 2.41e-08 59.9
"SNP_FB_0967290" "chr7B" 86 50 7 0 1 50 12515690 12515739 2.41e-08 59.9
"SNP_FB_0967290" "chr7B" 91.304 23 2 0 3 25 4727097 4727075 0.96 33.7
"SNP_FB_0967290" "chr12B" 88 50 6 0 1 50 2772728 2772777 5.67e-10 64.4
"SNP_FB_0967290" "chr12B" 88 50 6 0 1 50 2784691 2784740 5.67e-10 64.4
"SNP_FB_0967290" "chr12B" 88 50 6 0 1 50 13569976 13570025 5.67e-10 64.4
"SNP_FB_0967290" "chr12B" 88 50 6 0 1 50 14775707 14775658 5.67e-10 64.4
"SNP_FB_0967290" "chr12B" 88 50 6 0 1 50 14776499 14776450 5.67e-10 64.4
"SNP_FB_0967290" "chr12B" 88.889 45 5 0 6 50 10192785 10192829 2.41e-08 59.9
"SNP_FB_0967290" "chr12B" 86 50 7 0 1 50 14172544 14172593 2.41e-08 59.9
"SNP_FB_0967290" "chr12B" 95.238 21 1 0 28 48 14430614 14430594 0.96 34.6
"SNP_FB_0967290" "chr12B" 95 20 1 0 28 47 14395281 14395262 3.4 32.8
"SNP_FB_0967290" "chr12B" 95 20 1 0 28 47 14507123 14507104 3.4 32.8
"SNP_FB_0967290" "chr17B" 88 50 6 0 1 50 8506505 8506456 5.67e-10 64.4
"SNP_FB_0967290" "chr17B" 86 50 7 0 1 50 17606971 17607020 2.41e-08 59.9
"SNP_FB_0967290" "chr17B" 100 22 0 0 1 22 20112921 20112900 0.006 41
"SNP_FB_0967290" "chr3B" 86 50 7 0 1 50 3591228 3591277 2.41e-08 59.9
"SNP_FB_0967290" "chr3B" 86 50 7 0 1 50 4916343 4916294 2.41e-08 59.9
"SNP_FB_0967290" "chr3B" 86 50 7 0 1 50 28993824 28993775 2.41e-08 59.9
"SNP_FB_0967294" "chr4B" 96 50 2 0 1 50 18616383 18616334 2.11e-15 82.4
"SNP_FB_0967294" "chr4B" 88 50 6 0 1 50 14336562 14336513 5.67e-10 64.4
"SNP_FB_0967294" "chr4B" 88 50 6 0 1 50 14336849 14336800 5.67e-10 64.4
"SNP_FB_0967294" "chr4B" 83.784 37 4 2 11 46 14739939 14739974 0.96 33.7
"SNP_FB_0967294" "chr4B" 95 20 1 0 31 50 22859542 22859561 3.4 32.8
"SNP_FB_0967294" "chr6B" 95.918 49 2 0 2 50 15640033 15640081 7.38e-15 80.6
"SNP_FB_0967294" "chr6B" 94 50 3 0 1 50 29405374 29405325 8.99e-14 77.9
"SNP_FB_0967294" "chr6B" 90 50 5 0 1 50 26435515 26435466 4.66e-11 68.9
"SNP_FB_0967294" "chr6B" 92.5 40 2 1 2 41 24726522 24726560 2.94e-07 56.3
"SNP_FB_0967294" "chr6B" 92.5 40 2 1 2 41 24839703 24839741 2.94e-07 56.3
"SNP_FB_0967294" "chr5B" 94 50 3 0 1 50 39159708 39159659 8.99e-14 77.9
"SNP_FB_0967294" "chr5B" 90 50 5 0 1 50 21626339 21626388 4.66e-11 68.9
"SNP_FB_0967294" "chr5B" 90 50 5 0 1 50 22672246 22672197 4.66e-11 68.9
"SNP_FB_0967294" "chr5B" 83.333 48 8 0 1 48 6449618 6449571 3.58e-06 51.8
"SNP_FB_0967294" "chr5B" 82 50 9 0 1 50 21534821 21534870 1.25e-05 50.9
"SNP_FB_0967294" "chr5B" 82 50 9 0 1 50 34462981 34462932 1.25e-05 50.9
"SNP_FB_0967294" "chr11B" 94 50 3 0 1 50 24198114 24198065 8.99e-14 77.9
"SNP_FB_0967294" "chr11B" 92 50 4 0 1 50 18601998 18601949 1.1e-12 73.4
"SNP_FB_0967294" "chr11B" 92 50 4 0 1 50 21326475 21326426 1.1e-12 73.4
"SNP_FB_0967294" "chr11B" 90 50 5 0 1 50 13893240 13893289 4.66e-11 68.9
"SNP_FB_0967294" "chr11B" 84 50 8 0 1 50 6820235 6820284 2.94e-07 55.4
"SNP_FB_0967294" "chr11B" 90.909 22 2 0 9 30 31281559 31281580 3.4 31.9
"SNP_FB_0967294" "chr14B" 94 50 3 0 1 50 6910512 6910561 8.99e-14 77.9
"SNP_FB_0967294" "chr14B" 92 50 4 0 1 50 10239697 10239648 1.1e-12 73.4
"SNP_FB_0967294" "chr14B" 90 50 5 0 1 50 6601657 6601706 4.66e-11 68.9
"SNP_FB_0967294" "chr14B" 93.023 43 3 0 8 50 10260267 10260225 5.67e-10 65.3
"SNP_FB_0967294" "chr14B" 88.372 43 5 0 8 50 17204403 17204445 2.94e-07 56.3
"SNP_FB_0967294" "chr14B" 88.462 26 3 0 3 28 19164080 19164055 0.96 34.6
"SNP_FB_0967294" "chr1B" 92 50 4 0 1 50 2634938 2634889 1.1e-12 73.4
"SNP_FB_0967294" "chr1B" 90.909 22 2 0 12 33 25255062 25255041 3.4 31.9
"SNP_FB_0967294" "chr2B" 92 50 4 0 1 50 10256418 10256467 1.1e-12 73.4
"SNP_FB_0967294" "chr2B" 92 50 4 0 1 50 32841153 32841104 1.1e-12 73.4
"SNP_FB_0967294" "chr2B" 90 50 5 0 1 50 20392198 20392149 4.66e-11 68.9
"SNP_FB_0967294" "chr2B" 90 50 5 0 1 50 20404976 20404927 4.66e-11 68.9
"SNP_FB_0967294" "chr2B" 90 50 5 0 1 50 20418752 20418703 4.66e-11 68.9
"SNP_FB_0967294" "chr2B" 90 50 5 0 1 50 26387210 26387259 4.66e-11 68.9
"SNP_FB_0967294" "chr2B" 83.721 43 7 0 8 50 31298716 31298674 0.000152 47.3
"SNP_FB_0967294" "chr2B" 88.235 34 4 0 17 50 25695213 25695246 0.000531 44.6
"SNP_FB_0967294" "chr2B" 78 50 11 0 1 50 21804906 21804955 0.006 41.9
"SNP_FB_0967294" "chr8B" 92 50 4 0 1 50 26959435 26959386 1.1e-12 73.4
"SNP_FB_0967294" "chr8B" 90 50 5 0 1 50 8114573 8114524 4.66e-11 68.9
"SNP_FB_0967294" "chr8B" 90 50 5 0 1 50 23352896 23352945 4.66e-11 68.9
"SNP_FB_0967294" "chr8B" 90 50 5 0 1 50 23365610 23365659 4.66e-11 68.9
"SNP_FB_0967294" "chr8B" 86 50 7 0 1 50 7979417 7979466 2.41e-08 59.9
"SNP_FB_0967294" "chr8B" 78.723 47 7 2 1 45 20744239 20744194 0.96 34.6
"SNP_FB_0967294" "chr9B" 92 50 4 0 1 50 9958611 9958562 1.1e-12 73.4
"SNP_FB_0967294" "chr9B" 91.837 49 4 0 2 50 17520138 17520090 3.82e-12 71.6
"SNP_FB_0967294" "chr9B" 90 50 5 0 1 50 5347040 5347089 4.66e-11 68.9
"SNP_FB_0967294" "chr9B" 90 50 5 0 1 50 12736898 12736947 4.66e-11 68.9
"SNP_FB_0967294" "chr9B" 88 50 6 0 1 50 7151196 7151147 5.67e-10 64.4
"SNP_FB_0967294" "chr9B" 88 50 6 0 1 50 11648153 11648104 5.67e-10 64.4
"SNP_FB_0967294" "chr9B" 88 50 6 0 1 50 29169551 29169600 5.67e-10 64.4
"SNP_FB_0967294" "chr9B" 86.047 43 6 0 8 50 2854812 2854770 3.58e-06 51.8
"SNP_FB_0967294" "chr9B" 100 17 0 0 29 45 9502848 9502832 3.4 31.9
"SNP_FB_0967294" "chr10B" 92 50 4 0 1 50 10912548 10912499 1.1e-12 73.4
"SNP_FB_0967294" "chr10B" 82 50 9 0 1 50 15500221 15500172 1.25e-05 50.9
"SNP_FB_0967294" "chr10B" 95 20 1 0 31 50 4795625 4795606 3.4 32.8
"SNP_FB_0967294" "chr10B" 95 20 1 0 10 29 30178884 30178865 3.4 32.8
"SNP_FB_0967294" "chr10B" 90.909 22 2 0 23 44 26557483 26557462 3.4 31.9
"SNP_FB_0967294" "chr17B" 92 50 4 0 1 50 22594309 22594260 1.1e-12 73.4
"SNP_FB_0967294" "chr17B" 84.615 52 6 1 1 50 20110833 20110884 2.94e-07 56.3
"SNP_FB_0967294" "chr3B" 90 50 5 0 1 50 3609341 3609292 4.66e-11 68.9
"SNP_FB_0967294" "chr3B" 82 50 9 0 1 50 28991673 28991722 1.25e-05 50.9
"SNP_FB_0967294" "chr3B" 80 50 10 0 1 50 4914191 4914240 0.000152 46.4
"SNP_FB_0967294" "chr3B" 100 20 0 0 2 21 30432111 30432130 0.079 37.4
"SNP_FB_0967294" "chr3B" 85.714 28 4 0 5 32 8973230 8973203 0.96 33.7
"SNP_FB_0967294" "chr3B" 88 25 3 0 11 35 15340313 15340289 3.4 32.8
"SNP_FB_0967294" "chr7B" 90 50 5 0 1 50 10193489 10193440 4.66e-11 68.9
"SNP_FB_0967294" "chr7B" 88 25 3 0 11 35 18593075 18593051 3.4 32.8
"SNP_FB_0967294" "chr13B" 90 50 5 0 1 50 32091358 32091407 4.66e-11 68.9
"SNP_FB_0967294" "chr13B" 89.583 48 5 0 1 48 17254888 17254935 5.67e-10 65.3
"SNP_FB_0967294" "chr13B" 89.583 48 5 0 1 48 17267039 17267086 5.67e-10 65.3
"SNP_FB_0967294" "chr15B" 90 50 5 0 1 50 8070494 8070543 4.66e-11 68.9
"SNP_FB_0967294" "chr15B" 88 50 6 0 1 50 38998158 38998207 5.67e-10 64.4
"SNP_FB_0967294" "chr15B" 94.737 38 2 0 13 50 37469657 37469694 6.91e-09 60.8
"SNP_FB_0967294" "chr15B" 86 50 7 0 1 50 30267901 30267950 2.41e-08 59.9
"SNP_FB_0967294" "chr15B" 90.244 41 4 0 8 48 32970548 32970508 8.42e-08 57.2
"SNP_FB_0967294" "chr15B" 84 50 8 0 1 50 21479748 21479797 2.94e-07 55.4
"SNP_FB_0967294" "chr15B" 89.744 39 4 0 1 39 11267475 11267437 1.03e-06 53.6
"SNP_FB_0967294" "chr15B" 88.462 26 3 0 15 40 6083911 6083936 0.96 34.6
"SNP_FB_0967294" "chr15B" 83.333 30 5 0 20 49 11750789 11750760 3.4 32.8
"SNP_FB_0967294" "chr15B" 91.667 24 1 1 1 24 5669896 5669918 3.4 31.9
"SNP_FB_0967294" "chr16B" 90 50 5 0 1 50 27734258 27734307 4.66e-11 68.9
"SNP_FB_0967294" "chr16B" 86.047 43 6 0 8 50 13686706 13686748 3.58e-06 51.8
"SNP_FB_0967294" "chr16B" 83.721 43 7 0 8 50 9914634 9914676 0.000152 47.3
"SNP_FB_0967294" "chr16B" 86.207 29 4 0 7 35 3625986 3625958 0.28 35.6
"SNP_FB_0967294" "chr12B" 85.714 49 7 0 2 50 10194949 10194901 8.42e-08 58.1
"SNP_FB_0967294" "chr12B" 82 50 9 0 1 50 11234936 11234985 1.25e-05 50.9
"SNP_FB_0967295" "chr11B" 94 50 3 0 1 50 24198204 24198155 8.99e-14 77.9
"SNP_FB_0967295" "chr11B" 91.304 46 4 0 5 50 18602094 18602049 1.63e-10 66.2
"SNP_FB_0967295" "chr11B" 86 50 7 0 1 50 13893150 13893199 2.41e-08 59.9
"SNP_FB_0967295" "chr11B" 86 50 7 0 1 50 21326565 21326516 2.41e-08 59.9
"SNP_FB_0967295" "chr11B" 85.366 41 6 0 5 45 6820149 6820189 4.36e-05 48.2
"SNP_FB_0967295" "chr2B" 92 50 4 0 1 50 10256328 10256377 1.1e-12 73.4
"SNP_FB_0967295" "chr2B" 86 50 7 0 1 50 20392288 20392239 2.41e-08 59.9
"SNP_FB_0967295" "chr2B" 86 50 7 0 1 50 20405066 20405017 2.41e-08 59.9
"SNP_FB_0967295" "chr2B" 86 50 7 0 1 50 20418842 20418793 2.41e-08 59.9
"SNP_FB_0967295" "chr2B" 86 50 7 0 1 50 26387120 26387169 2.41e-08 59.9
"SNP_FB_0967295" "chr2B" 85.366 41 6 0 5 45 21804820 21804860 4.36e-05 48.2
"SNP_FB_0967295" "chr2B" 82.927 41 7 0 5 45 31298809 31298769 0.002 43.7
"SNP_FB_0967295" "chr2B" 95 20 1 0 30 49 14909025 14909006 3.4 32.8
"SNP_FB_0967295" "chr15B" 92 50 4 0 1 50 11267564 11267515 1.1e-12 73.4
"SNP_FB_0967295" "chr15B" 92 50 4 0 1 50 37468323 37468372 1.1e-12 73.4
"SNP_FB_0967295" "chr15B" 90 50 5 0 1 50 21479658 21479707 4.66e-11 68.9
"SNP_FB_0967295" "chr15B" 90 50 5 0 1 50 32970645 32970596 4.66e-11 68.9
"SNP_FB_0967295" "chr15B" 90 50 5 0 1 50 38998068 38998117 4.66e-11 68.9
"SNP_FB_0967295" "chr15B" 91.304 46 4 0 5 50 8070408 8070453 1.63e-10 66.2
"SNP_FB_0967295" "chr12B" 91.837 49 4 0 2 50 10195030 10194982 3.82e-12 71.6
"SNP_FB_0967295" "chr12B" 82.927 41 7 0 5 45 11234850 11234890 0.002 43.7
"SNP_FB_0967295" "chr4B" 90 50 5 0 1 50 14336652 14336603 4.66e-11 68.9
"SNP_FB_0967295" "chr4B" 90 50 5 0 1 50 14336939 14336890 4.66e-11 68.9
"SNP_FB_0967295" "chr5B" 90 50 5 0 1 50 39159798 39159749 4.66e-11 68.9
"SNP_FB_0967295" "chr5B" 86 50 7 0 1 50 22672336 22672287 2.41e-08 59.9
"SNP_FB_0967295" "chr5B" 84 50 8 0 1 50 21626249 21626298 2.94e-07 55.4
"SNP_FB_0967295" "chr5B" 87.805 41 5 0 5 45 6449704 6449664 3.58e-06 52.7
"SNP_FB_0967295" "chr5B" 85.366 41 6 0 5 45 34463067 34463027 4.36e-05 48.2
"SNP_FB_0967295" "chr5B" 80.392 51 9 1 1 50 8386804 8386854 0.000531 44.6
"SNP_FB_0967295" "chr5B" 91.304 23 2 0 7 29 34940208 34940230 0.96 33.7
"SNP_FB_0967295" "chr5B" 91.304 23 2 0 28 50 46119014 46119036 0.96 33.7
"SNP_FB_0967295" "chr5B" 91.304 23 2 0 28 50 46128523 46128545 0.96 33.7
"SNP_FB_0967295" "chr5B" 100 17 0 0 14 30 27821300 27821316 3.4 31.9
"SNP_FB_0967295" "chr5B" 100 17 0 0 16 32 31147118 31147102 3.4 31.9
"SNP_FB_0967295" "chr6B" 90 50 5 0 1 50 15639845 15639894 4.66e-11 68.9
"SNP_FB_0967295" "chr6B" 90 50 5 0 1 50 15639942 15639991 4.66e-11 68.9
"SNP_FB_0967295" "chr6B" 93.333 45 3 0 1 45 29405464 29405420 4.66e-11 68.9
"SNP_FB_0967295" "chr6B" 89.13 46 5 0 5 50 24726435 24726480 6.91e-09 61.7
"SNP_FB_0967295" "chr6B" 89.13 46 5 0 5 50 24839616 24839661 6.91e-09 61.7
"SNP_FB_0967295" "chr6B" 86 50 7 0 1 50 26435605 26435556 2.41e-08 59.9
"SNP_FB_0967295" "chr8B" 90 50 5 0 1 50 8114663 8114614 4.66e-11 68.9
"SNP_FB_0967295" "chr8B" 89.13 46 5 0 5 50 23352810 23352855 6.91e-09 61.7
"SNP_FB_0967295" "chr8B" 89.13 46 5 0 5 50 23365524 23365569 6.91e-09 61.7
"SNP_FB_0967295" "chr8B" 86 50 7 0 1 50 26959525 26959476 2.41e-08 59.9
"SNP_FB_0967295" "chr8B" 85.366 41 6 0 5 45 7979331 7979371 4.36e-05 48.2
"SNP_FB_0967295" "chr8B" 92.593 27 2 0 1 27 26983429 26983455 0.006 41
"SNP_FB_0967295" "chr8B" 100 17 0 0 1 17 8584597 8584581 3.4 31.9
"SNP_FB_0967295" "chr9B" 90 50 5 0 1 50 29169461 29169510 4.66e-11 68.9
"SNP_FB_0967295" "chr9B" 89.13 46 5 0 5 50 7151282 7151237 6.91e-09 61.7
"SNP_FB_0967295" "chr9B" 86 50 7 0 1 50 5346950 5346999 2.41e-08 59.9
"SNP_FB_0967295" "chr9B" 86 50 7 0 1 50 9958701 9958652 2.41e-08 59.9
"SNP_FB_0967295" "chr9B" 86 50 7 0 1 50 11648243 11648194 2.41e-08 59.9
"SNP_FB_0967295" "chr9B" 86 50 7 0 1 50 12736809 12736858 2.41e-08 59.9
"SNP_FB_0967295" "chr9B" 82.609 46 6 1 5 50 17520223 17520180 0.000531 45.5
"SNP_FB_0967295" "chr9B" 82.927 41 7 0 5 45 2854905 2854865 0.002 43.7
"SNP_FB_0967295" "chr14B" 90 50 5 0 1 50 10260365 10260316 4.66e-11 68.9
"SNP_FB_0967295" "chr14B" 90 50 5 0 1 50 17203943 17203992 4.66e-11 68.9
"SNP_FB_0967295" "chr14B" 90 50 5 0 1 50 17204306 17204355 4.66e-11 68.9
"SNP_FB_0967295" "chr14B" 88 50 5 1 1 50 6910423 6910471 6.91e-09 60.8
"SNP_FB_0967295" "chr14B" 86 50 7 0 1 50 6601567 6601616 2.41e-08 59.9
"SNP_FB_0967295" "chr14B" 86 50 7 0 1 50 10239787 10239738 2.41e-08 59.9
"SNP_FB_0967295" "chr14B" 100 17 0 0 34 50 4431495 4431479 3.4 31.9
"SNP_FB_0967295" "chr13B" 91.304 46 4 0 5 50 17254802 17254847 1.63e-10 66.2
"SNP_FB_0967295" "chr13B" 91.304 46 4 0 5 50 17266953 17266998 1.63e-10 66.2
"SNP_FB_0967295" "chr13B" 86.957 46 6 0 5 50 32091272 32091317 8.42e-08 57.2
"SNP_FB_0967295" "chr13B" 88.462 26 0 1 24 46 9703704 9703729 3.4 32.8
"SNP_FB_0967295" "chr16B" 91.304 46 4 0 5 50 27734172 27734217 1.63e-10 66.2
"SNP_FB_0967295" "chr16B" 89.13 46 5 0 5 50 15189708 15189753 6.91e-09 61.7
"SNP_FB_0967295" "chr16B" 85.366 41 6 0 5 45 9914540 9914580 4.36e-05 48.2
"SNP_FB_0967295" "chr16B" 82.927 41 7 0 5 45 13686613 13686653 0.002 43.7
"SNP_FB_0967295" "chr16B" 91.667 24 2 0 17 40 731064 731041 0.28 35.6
"SNP_FB_0967295" "chr16B" 90.909 22 2 0 5 26 9401925 9401946 3.4 31.9
"SNP_FB_0967295" "chr3B" 89.13 46 5 0 5 50 3609427 3609382 6.91e-09 61.7
"SNP_FB_0967295" "chr3B" 82.609 46 7 1 1 45 28991582 28991627 0.000531 44.6
"SNP_FB_0967295" "chr3B" 82.927 41 7 0 5 45 4914105 4914145 0.002 43.7
"SNP_FB_0967295" "chr1B" 86 50 7 0 1 50 2635028 2634979 2.41e-08 59.9
"SNP_FB_0967295" "chr17B" 86 50 7 0 1 50 20110751 20110800 2.41e-08 59.9
"SNP_FB_0967295" "chr17B" 86 50 7 0 1 50 22594399 22594350 2.41e-08 59.9
"SNP_FB_0967295" "chr17B" 87.5 32 2 2 14 44 4101172 4101142 0.96 33.7
"SNP_FB_0967295" "chr17B" 81.25 32 6 0 15 46 18425656 18425625 3.4 31.9
"SNP_FB_0967295" "chr7B" 84 50 8 0 1 50 10193579 10193530 2.94e-07 55.4
"SNP_FB_0967295" "chr10B" 82.927 41 7 0 5 45 15500307 15500267 0.002 43.7
"SNP_FB_0967304" "chr4B" 92 50 4 0 1 50 5464664 5464615 1.1e-12 73.4
"SNP_FB_0967304" "chr4B" 92 50 4 0 1 50 5467021 5466972 1.1e-12 73.4
"SNP_FB_0967304" "chr4B" 85.714 28 4 0 12 39 24806845 24806818 0.96 33.7
"SNP_FB_0967304" "chr5B" 92 50 4 0 1 50 9538929 9538978 1.1e-12 73.4
"SNP_FB_0967304" "chr5B" 85.417 48 7 0 3 50 17272207 17272160 2.94e-07 56.3
"SNP_FB_0967304" "chr5B" 84 50 8 0 1 50 17597126 17597175 2.94e-07 55.4
"SNP_FB_0967304" "chr5B" 84 50 8 0 1 50 17608737 17608786 2.94e-07 55.4
"SNP_FB_0967304" "chr5B" 87.5 40 5 0 11 50 17589369 17589408 1.25e-05 50.9
"SNP_FB_0967304" "chr5B" 78.431 51 10 1 1 50 3464046 3464096 0.023 40.1
"SNP_FB_0967304" "chr5B" 83.333 30 5 0 1 30 11047523 11047494 3.4 32.8
"SNP_FB_0967304" "chr13B" 92 50 4 0 1 50 29972445 29972494 1.1e-12 73.4
"SNP_FB_0967304" "chr13B" 90 50 5 0 1 50 29965131 29965180 4.66e-11 68.9
"SNP_FB_0967304" "chr13B" 80 50 10 0 1 50 32418020 32418069 0.000152 46.4
"SNP_FB_0967304" "chr16B" 92 50 4 0 1 50 29543874 29543825 1.1e-12 73.4
"SNP_FB_0967304" "chr16B" 90 50 5 0 1 50 6587740 6587691 4.66e-11 68.9
"SNP_FB_0967304" "chr16B" 90 50 5 0 1 50 18362785 18362736 4.66e-11 68.9
"SNP_FB_0967304" "chr16B" 82.353 34 6 0 17 50 26772185 26772218 0.28 35.6
"SNP_FB_0967304" "chr1B" 90 50 5 0 1 50 3639150 3639101 4.66e-11 68.9
"SNP_FB_0967304" "chr1B" 88 50 6 0 1 50 3631951 3631902 5.67e-10 64.4
"SNP_FB_0967304" "chr1B" 80 50 10 0 1 50 18887216 18887265 0.000152 46.4
"SNP_FB_0967304" "chr1B" 90.909 22 2 0 4 25 20939308 20939287 3.4 31.9
"SNP_FB_0967304" "chr11B" 90 50 5 0 1 50 17591229 17591278 4.66e-11 68.9
"SNP_FB_0967304" "chr11B" 86 50 7 0 1 50 1934962 1935011 2.41e-08 59.9
"SNP_FB_0967304" "chr11B" 86 50 7 0 1 50 14440577 14440626 2.41e-08 59.9
"SNP_FB_0967304" "chr11B" 86 50 7 0 1 50 22109001 22108952 2.41e-08 59.9
"SNP_FB_0967304" "chr11B" 82 50 8 1 1 50 15320231 15320279 0.000152 47.3
"SNP_FB_0967304" "chr11B" 78.049 41 9 0 1 41 21015996 21015956 0.96 34.6
"SNP_FB_0967304" "chr11B" 78.378 37 8 0 14 50 1689299 1689263 3.4 31.9
"SNP_FB_0967304" "chr12B" 90 50 5 0 1 50 4993337 4993288 4.66e-11 68.9
"SNP_FB_0967304" "chr12B" 87.5 48 6 0 3 50 10876702 10876749 6.91e-09 60.8
"SNP_FB_0967304" "chr17B" 90 50 5 0 1 50 13166267 13166218 4.66e-11 68.9
"SNP_FB_0967304" "chr17B" 90 50 5 0 1 50 13171542 13171493 4.66e-11 68.9
"SNP_FB_0967304" "chr17B" 80.392 51 9 1 1 50 18123935 18123885 0.000531 44.6
"SNP_FB_0967304" "chr14B" 86 50 7 0 1 50 13349018 13349067 2.41e-08 59.9
"SNP_FB_0967304" "chr6B" 82.353 51 8 1 1 50 24904093 24904143 4.36e-05 49.1
"SNP_FB_0967304" "chr6B" 91.304 23 2 0 1 23 20110994 20110972 0.96 33.7
"SNP_FB_0967304" "chr9B" 85.714 28 4 0 12 39 3096163 3096136 0.96 33.7
"SNP_FB_0967304" "chr9B" 90.909 22 2 0 2 23 2233194 2233173 3.4 31.9
"SNP_FB_0967304" "chr10B" 100 18 0 0 6 23 23020305 23020322 0.96 33.7
"SNP_FB_0967304" "chr10B" 100 18 0 0 6 23 23091688 23091705 0.96 33.7
"SNP_FB_0967304" "chr10B" 90.909 22 2 0 9 30 10432995 10432974 3.4 31.9
"SNP_FB_0967304" "chr15B" 91.304 23 2 0 1 23 24959311 24959333 0.96 33.7
"SNP_FB_0967304" "chr15B" 87.097 31 2 2 2 30 16625025 16624995 3.4 31.9
"SNP_FB_0967304" "chr15B" 85.185 27 4 0 12 38 23417313 23417339 3.4 31.9
"SNP_FB_0967304" "chr15B" 85.185 27 4 0 12 38 23432721 23432747 3.4 31.9
"SNP_FB_0967304" "chr2B" 74 50 13 0 1 50 8026444 8026395 3.4 32.8
"SNP_FB_0509149" "chr16B" 100 50 0 0 1 50 25905791 25905840 4.08e-18 91.5
"SNP_FB_0509149" "chr15B" 93.478 46 3 0 4 49 35185371 35185416 1.33e-11 70.7
"SNP_FB_0509149" "chr15B" 95 20 1 0 28 47 38561966 38561985 3.4 32.8
"SNP_FB_0509149" "chr1B" 91.667 48 4 0 2 49 11046383 11046430 1.33e-11 69.8
"SNP_FB_0509149" "chr1B" 83.673 49 6 2 2 50 5296013 5295967 0.000152 46.4
"SNP_FB_0509149" "chr1B" 89.286 28 3 0 23 50 11850133 11850106 0.079 38.3
"SNP_FB_0509149" "chr1B" 100 17 0 0 27 43 12022433 12022449 3.4 31.9
"SNP_FB_0509149" "chr2B" 91.667 48 4 0 2 49 33988595 33988548 1.33e-11 69.8
"SNP_FB_0509149" "chr2B" 89.189 37 3 1 15 50 30255722 30255686 0.000152 46.4
"SNP_FB_0509149" "chr7B" 87.097 31 4 0 20 50 3813970 3814000 0.023 39.2
"SNP_FB_0509149" "chr8B" 87.097 31 4 0 20 50 9943308 9943278 0.023 39.2
"SNP_FB_0509149" "chr8B" 95 20 1 0 16 35 22430679 22430698 3.4 32.8
"SNP_FB_0509149" "chr3B" 79.592 49 8 2 2 50 10047832 10047786 0.079 37.4
"SNP_FB_0509149" "chr3B" 90.909 22 2 0 27 48 19307850 19307829 3.4 31.9
"SNP_FB_0509149" "chr5B" 89.286 28 1 1 23 50 460186 460161 0.28 35.6
"SNP_FB_0509149" "chr6B" 79.487 39 8 0 11 49 25378826 25378788 0.28 35.6
"SNP_FB_0509149" "chr10B" 89.286 28 1 1 23 50 13079224 13079249 0.28 35.6
"SNP_FB_0509149" "chr10B" 83.871 31 5 0 20 50 28061050 28061020 0.96 34.6
"SNP_FB_0509149" "chr12B" 85.714 28 4 0 23 50 6090678 6090651 0.96 33.7
"SNP_FB_0509149" "chr12B" 89.655 29 1 2 23 50 14378719 14378746 3.4 32.8
"SNP_FB_0509149" "chr17B" 95 20 1 0 29 48 9894967 9894986 3.4 32.8
"SNP_FB_0509149" "chr14B" 90.909 22 2 0 29 50 24266368 24266347 3.4 31.9
"SNP_FB_0509149" "chr14B" 90.909 22 2 0 29 50 24266762 24266741 3.4 31.9
"SNP_FB_0509152" "chr16B" 100 50 0 0 1 50 25907029 25906980 4.08e-18 91.5
"SNP_FB_0509152" "chr16B" 92.157 51 3 1 1 50 31903730 31903680 3.82e-12 71.6
"SNP_FB_0509152" "chr16B" 90 50 4 1 2 50 29543702 29543653 5.67e-10 65.3
"SNP_FB_0509152" "chr16B" 89.362 47 3 1 2 46 14597193 14597147 6.91e-09 60.8
"SNP_FB_0509152" "chr16B" 89.362 47 3 1 2 46 18301695 18301741 6.91e-09 60.8
"SNP_FB_0509152" "chr16B" 90.909 44 2 1 5 46 24198290 24198333 2.41e-08 59.9
"SNP_FB_0509152" "chr16B" 87.755 49 5 1 3 50 15164310 15164358 2.41e-08 59
"SNP_FB_0509152" "chr16B" 87.5 48 4 1 1 46 30756152 30756199 8.42e-08 58.1
"SNP_FB_0509152" "chr16B" 84.615 52 5 1 2 50 19661095 19661146 8.42e-08 57.2
"SNP_FB_0509152" "chr16B" 88.889 45 4 1 1 44 1860296 1860340 2.94e-07 56.3
"SNP_FB_0509152" "chr16B" 92.5 40 2 1 6 44 8319489 8319528 2.94e-07 56.3
"SNP_FB_0509152" "chr16B" 88.889 45 4 1 1 44 25557304 25557348 2.94e-07 56.3
"SNP_FB_0509152" "chr16B" 86.957 46 4 1 3 46 11868868 11868913 1.03e-06 54.5
"SNP_FB_0509152" "chr16B" 89.13 46 3 2 3 47 15169363 15169407 1.03e-06 54.5
"SNP_FB_0509152" "chr16B" 84.314 51 7 1 1 50 16854628 16854578 1.03e-06 53.6
"SNP_FB_0509152" "chr16B" 85.417 48 5 1 1 46 18074739 18074786 1.03e-06 53.6
"SNP_FB_0509152" "chr16B" 84 50 6 1 3 50 18362614 18362565 3.58e-06 52.7
"SNP_FB_0509152" "chr16B" 88.095 42 3 1 6 45 3690924 3690965 3.58e-06 51.8
"SNP_FB_0509152" "chr16B" 86.667 45 5 1 1 44 6776195 6776151 3.58e-06 51.8
"SNP_FB_0509152" "chr16B" 86.667 45 5 1 1 44 7779205 7779161 3.58e-06 51.8
"SNP_FB_0509152" "chr16B" 88.095 42 3 1 6 45 12981820 12981861 3.58e-06 51.8
"SNP_FB_0509152" "chr16B" 86.667 45 5 1 1 44 23548777 23548733 3.58e-06 51.8
"SNP_FB_0509152" "chr16B" 86.364 44 3 1 6 46 25165296 25165339 3.58e-06 51.8
"SNP_FB_0509152" "chr16B" 86.667 45 5 1 1 44 26870035 26870079 3.58e-06 51.8
"SNP_FB_0509152" "chr16B" 88.095 42 3 1 6 45 29925670 29925629 3.58e-06 51.8
"SNP_FB_0509152" "chr16B" 88.095 42 3 1 6 45 29936962 29936921 3.58e-06 51.8
"SNP_FB_0509152" "chr16B" 88.095 42 3 1 6 45 30583629 30583588 3.58e-06 51.8
"SNP_FB_0509152" "chr16B" 86.667 45 5 1 1 44 30950694 30950650 3.58e-06 51.8
"SNP_FB_0509152" "chr16B" 88.095 42 3 1 5 44 31682747 31682706 3.58e-06 51.8
"SNP_FB_0509152" "chr16B" 86.364 44 4 1 3 44 7675555 7675512 1.25e-05 50.9
"SNP_FB_0509152" "chr16B" 85.106 47 6 1 1 46 19069660 19069706 1.25e-05 50.9
"SNP_FB_0509152" "chr16B" 86.047 43 3 1 6 45 3112723 3112681 1.25e-05 50
"SNP_FB_0509152" "chr16B" 87.805 41 3 1 6 44 11683391 11683431 1.25e-05 50
"SNP_FB_0509152" "chr16B" 86.047 43 4 1 6 46 11786810 11786852 4.36e-05 49.1
"SNP_FB_0509152" "chr16B" 82.353 51 8 1 1 50 21116680 21116730 4.36e-05 49.1
"SNP_FB_0509152" "chr16B" 86.047 43 5 1 3 44 2151693 2151735 4.36e-05 48.2
"SNP_FB_0509152" "chr16B" 86.047 43 5 1 2 43 17749926 17749884 4.36e-05 48.2
"SNP_FB_0509152" "chr16B" 88.095 42 2 2 6 44 25288048 25288089 4.36e-05 48.2
"SNP_FB_0509152" "chr16B" 86.047 43 5 1 5 46 31817335 31817377 4.36e-05 48.2
"SNP_FB_0509152" "chr16B" 85.714 42 4 1 5 44 2733564 2733605 0.000152 47.3
"SNP_FB_0509152" "chr16B" 87.5 40 4 1 6 44 4494794 4494755 0.000152 47.3
"SNP_FB_0509152" "chr16B" 84.444 45 6 1 1 44 6626724 6626680 0.000152 47.3
"SNP_FB_0509152" "chr16B" 85.714 42 4 1 5 44 8309012 8309053 0.000152 47.3
"SNP_FB_0509152" "chr16B" 84.444 45 6 1 1 44 9228343 9228387 0.000152 47.3
"SNP_FB_0509152" "chr16B" 85.714 42 4 1 5 44 13589730 13589771 0.000152 47.3
"SNP_FB_0509152" "chr16B" 85.714 42 4 1 5 44 13596214 13596255 0.000152 47.3
"SNP_FB_0509152" "chr16B" 87.5 40 4 1 6 44 27483414 27483453 0.000152 47.3
"SNP_FB_0509152" "chr16B" 85.714 42 4 1 5 44 31529556 31529515 0.000152 47.3
"SNP_FB_0509152" "chr16B" 84.091 44 5 1 5 46 8230537 8230494 0.000152 46.4
"SNP_FB_0509152" "chr16B" 84.091 44 5 1 5 46 12394680 12394637 0.000152 46.4
"SNP_FB_0509152" "chr16B" 84.091 44 5 1 3 44 16754628 16754585 0.000152 46.4
"SNP_FB_0509152" "chr16B" 84.091 44 5 1 3 44 16768318 16768275 0.000152 46.4
"SNP_FB_0509152" "chr16B" 87.179 39 4 1 7 44 5184819 5184857 0.000531 45.5
"SNP_FB_0509152" "chr16B" 85.366 41 4 1 6 44 15623445 15623485 0.000531 45.5
"SNP_FB_0509152" "chr16B" 85.366 41 4 1 6 44 15629764 15629804 0.000531 45.5
"SNP_FB_0509152" "chr16B" 90.625 32 3 0 3 34 15715690 15715721 0.000531 45.5
"SNP_FB_0509152" "chr16B" 82.609 46 6 1 1 44 29545495 29545450 0.000531 45.5
"SNP_FB_0509152" "chr16B" 86.486 37 5 0 5 41 31250811 31250847 0.000531 45.5
"SNP_FB_0509152" "chr16B" 83.721 43 5 1 6 46 11941233 11941275 0.000531 44.6
"SNP_FB_0509152" "chr16B" 93.103 29 2 0 6 34 18112456 18112484 0.000531 44.6
"SNP_FB_0509152" "chr16B" 83.721 43 5 1 6 46 27183123 27183081 0.000531 44.6
"SNP_FB_0509152" "chr16B" 83.721 43 6 1 3 44 18360690 18360648 0.002 43.7
"SNP_FB_0509152" "chr16B" 82.927 41 7 0 1 41 20088385 20088345 0.002 43.7
"SNP_FB_0509152" "chr16B" 85.714 42 3 2 6 44 21759615 21759574 0.002 43.7
"SNP_FB_0509152" "chr16B" 82.222 45 6 1 2 44 22818826 22818870 0.002 43.7
"SNP_FB_0509152" "chr16B" 85.714 42 3 2 6 44 23327617 23327576 0.002 43.7
"SNP_FB_0509152" "chr16B" 85.714 42 3 2 6 44 25280842 25280883 0.002 43.7
"SNP_FB_0509152" "chr16B" 85.714 42 3 2 6 44 28222856 28222815 0.002 43.7
"SNP_FB_0509152" "chr16B" 83.721 43 6 1 3 44 31110619 31110577 0.002 43.7
"SNP_FB_0509152" "chr16B" 87.879 33 4 0 2 34 8168856 8168824 0.002 42.8
"SNP_FB_0509152" "chr16B" 87.879 33 4 0 2 34 10275515 10275483 0.002 42.8
"SNP_FB_0509152" "chr16B" 87.879 33 4 0 2 34 18191758 18191726 0.002 42.8
"SNP_FB_0509152" "chr16B" 87.879 33 4 0 2 34 26999828 26999860 0.002 42.8
"SNP_FB_0509152" "chr16B" 82.222 45 7 1 1 44 27716974 27716930 0.002 42.8
"SNP_FB_0509152" "chr16B" 81.818 44 6 1 3 44 15722106 15722149 0.006 41.9
"SNP_FB_0509152" "chr16B" 81.818 44 6 1 5 46 17688333 17688290 0.006 41.9
"SNP_FB_0509152" "chr16B" 84.615 39 4 1 6 42 21750864 21750826 0.006 41.9
"SNP_FB_0509152" "chr16B" 81.818 44 6 1 3 44 28840994 28841037 0.006 41.9
"SNP_FB_0509152" "chr16B" 84.615 39 5 1 6 43 31176809 31176847 0.006 41
"SNP_FB_0509152" "chr16B" 82.927 41 5 1 6 44 31417664 31417704 0.006 41
"SNP_FB_0509152" "chr16B" 82.927 41 5 1 6 44 31424288 31424328 0.006 41
"SNP_FB_0509152" "chr16B" 89.655 29 3 0 6 34 9183530 9183502 0.023 40.1
"SNP_FB_0509152" "chr16B" 89.655 29 3 0 6 34 19476333 19476361 0.023 40.1
"SNP_FB_0509152" "chr16B" 89.655 29 3 0 6 34 30898919 30898947 0.023 40.1
"SNP_FB_0509152" "chr16B" 80 45 7 1 2 44 14162448 14162492 0.023 39.2
"SNP_FB_0509152" "chr16B" 92.308 26 2 0 6 31 17689487 17689512 0.023 39.2
"SNP_FB_0509152" "chr16B" 83.333 42 4 2 6 44 22879452 22879411 0.023 39.2
"SNP_FB_0509152" "chr16B" 83.333 42 4 2 6 44 25191701 25191742 0.023 39.2
"SNP_FB_0509152" "chr16B" 83.333 42 4 2 6 44 31055345 31055304 0.023 39.2
"SNP_FB_0509152" "chr16B" 80 45 8 1 1 44 15374773 15374729 0.079 38.3
"SNP_FB_0509152" "chr16B" 84.848 33 5 0 2 34 19357054 19357086 0.079 38.3
"SNP_FB_0509152" "chr16B" 84.848 33 5 0 2 34 31228942 31228910 0.079 38.3
"SNP_FB_0509152" "chr16B" 87.5 32 3 1 3 34 8639808 8639838 0.079 37.4
"SNP_FB_0509152" "chr16B" 87.5 32 3 1 1 31 21353792 21353823 0.079 37.4
"SNP_FB_0509152" "chr16B" 79.545 44 8 1 1 43 25780453 25780496 0.28 36.5
"SNP_FB_0509152" "chr16B" 80 45 5 2 2 44 31856943 31856901 0.28 36.5
"SNP_FB_0509152" "chr16B" 86.207 29 4 0 6 34 9074388 9074416 0.28 35.6
"SNP_FB_0509152" "chr16B" 86.207 29 4 0 6 34 23099655 23099683 0.28 35.6
"SNP_FB_0509152" "chr16B" 81.579 38 6 1 10 46 24291658 24291621 0.96 34.6
"SNP_FB_0509152" "chr16B" 88.462 26 3 0 6 31 24445173 24445148 0.96 34.6
"SNP_FB_0509152" "chr16B" 88.462 26 3 0 6 31 26174771 26174746 0.96 34.6
"SNP_FB_0509152" "chr16B" 80 40 6 1 6 43 26747732 26747771 0.96 34.6
"SNP_FB_0509152" "chr1B" 96 50 2 0 1 50 11048154 11048105 2.11e-15 82.4
"SNP_FB_0509152" "chr1B" 95.918 49 1 1 3 50 4035399 4035351 8.99e-14 77
"SNP_FB_0509152" "chr1B" 91.837 49 3 1 3 50 3087094 3087046 4.66e-11 68
"SNP_FB_0509152" "chr1B" 91.837 49 3 1 3 50 3108695 3108647 4.66e-11 68
"SNP_FB_0509152" "chr1B" 88.235 51 5 1 1 50 1216430 1216380 1.98e-09 62.6
"SNP_FB_0509152" "chr1B" 89.583 48 3 1 1 46 5391139 5391186 1.98e-09 62.6
"SNP_FB_0509152" "chr1B" 88.235 51 5 1 1 50 12972699 12972749 1.98e-09 62.6
"SNP_FB_0509152" "chr1B" 88.235 51 5 1 1 50 20380646 20380596 1.98e-09 62.6
"SNP_FB_0509152" "chr1B" 89.362 47 3 1 2 46 6277957 6278003 6.91e-09 60.8
"SNP_FB_0509152" "chr1B" 89.362 47 3 1 2 46 9732124 9732078 6.91e-09 60.8
"SNP_FB_0509152" "chr1B" 89.362 47 4 1 1 46 5590548 5590594 2.41e-08 59.9
"SNP_FB_0509152" "chr1B" 89.13 46 3 1 3 46 5630494 5630449 2.41e-08 59
"SNP_FB_0509152" "chr1B" 86.275 51 5 1 2 50 8979417 8979467 2.41e-08 59
"SNP_FB_0509152" "chr1B" 89.13 46 3 1 3 46 17436111 17436066 2.41e-08 59
"SNP_FB_0509152" "chr1B" 89.13 46 3 1 3 46 17461092 17461047 2.41e-08 59
"SNP_FB_0509152" "chr1B" 89.13 46 3 1 3 46 17491475 17491430 2.41e-08 59
"SNP_FB_0509152" "chr1B" 87.5 48 4 1 1 46 4436063 4436016 8.42e-08 58.1
"SNP_FB_0509152" "chr1B" 86.275 51 6 1 1 50 9741656 9741706 8.42e-08 58.1
"SNP_FB_0509152" "chr1B" 86 50 6 1 1 50 1124504 1124456 2.94e-07 56.3
"SNP_FB_0509152" "chr1B" 86 50 6 1 1 50 1134238 1134190 2.94e-07 56.3
"SNP_FB_0509152" "chr1B" 87.234 47 4 1 2 46 13153013 13152967 2.94e-07 56.3
"SNP_FB_0509152" "chr1B" 87.234 47 4 1 2 46 13178633 13178587 2.94e-07 56.3
"SNP_FB_0509152" "chr1B" 87.234 47 4 1 1 45 23192872 23192826 2.94e-07 56.3
"SNP_FB_0509152" "chr1B" 88.636 44 3 1 5 46 7709420 7709463 2.94e-07 55.4
"SNP_FB_0509152" "chr1B" 88.636 44 3 1 5 46 11972159 11972202 2.94e-07 55.4
"SNP_FB_0509152" "chr1B" 84.314 51 6 1 2 50 1968478 1968528 1.03e-06 54.5
"SNP_FB_0509152" "chr1B" 84.314 51 6 1 2 50 1969699 1969749 1.03e-06 54.5
"SNP_FB_0509152" "chr1B" 86.957 46 4 1 3 46 5294494 5294539 1.03e-06 54.5
"SNP_FB_0509152" "chr1B" 84.314 51 6 1 2 50 8980590 8980640 1.03e-06 54.5
"SNP_FB_0509152" "chr1B" 85.714 49 6 1 3 50 12437893 12437845 1.03e-06 54.5
"SNP_FB_0509152" "chr1B" 85.417 48 5 1 1 46 5691214 5691167 1.03e-06 53.6
"SNP_FB_0509152" "chr1B" 88.372 43 3 1 5 45 11990173 11990131 1.03e-06 53.6
"SNP_FB_0509152" "chr1B" 85.417 48 5 1 1 46 13550101 13550054 1.03e-06 53.6
"SNP_FB_0509152" "chr1B" 84.314 51 7 1 1 50 15982010 15981960 1.03e-06 53.6
"SNP_FB_0509152" "chr1B" 84 50 6 1 3 50 3638997 3638948 3.58e-06 52.7
"SNP_FB_0509152" "chr1B" 86 50 5 2 2 50 5209871 5209823 3.58e-06 52.7
"SNP_FB_0509152" "chr1B" 86.667 45 4 1 2 44 24412227 24412271 3.58e-06 52.7
"SNP_FB_0509152" "chr1B" 86.667 45 5 1 1 44 3091733 3091689 3.58e-06 51.8
"SNP_FB_0509152" "chr1B" 86.667 45 5 1 1 44 3113334 3113290 3.58e-06 51.8
"SNP_FB_0509152" "chr1B" 86.667 45 5 1 1 44 7038596 7038640 3.58e-06 51.8
"SNP_FB_0509152" "chr1B" 86.667 45 5 1 1 44 7050327 7050371 3.58e-06 51.8
"SNP_FB_0509152" "chr1B" 86.667 45 5 1 1 44 7249566 7249522 3.58e-06 51.8
"SNP_FB_0509152" "chr1B" 86.667 45 5 1 1 44 7262961 7262917 3.58e-06 51.8
"SNP_FB_0509152" "chr1B" 93.939 33 2 0 2 34 8835601 8835569 3.58e-06 51.8
"SNP_FB_0509152" "chr1B" 85.106 47 5 1 2 46 9932598 9932552 3.58e-06 51.8
"SNP_FB_0509152" "chr1B" 93.939 33 2 0 1 33 11848121 11848153 3.58e-06 51.8
"SNP_FB_0509152" "chr1B" 86.047 43 6 0 3 45 13162743 13162701 3.58e-06 51.8
"SNP_FB_0509152" "chr1B" 86.047 43 6 0 3 45 13188363 13188321 3.58e-06 51.8
"SNP_FB_0509152" "chr1B" 88.095 42 3 1 6 45 13787865 13787906 3.58e-06 51.8
"SNP_FB_0509152" "chr1B" 88.095 42 3 1 6 45 15149590 15149549 3.58e-06 51.8
"SNP_FB_0509152" "chr1B" 85.106 47 5 1 2 46 20748836 20748882 3.58e-06 51.8
"SNP_FB_0509152" "chr1B" 86.364 44 4 1 3 44 907637 907680 1.25e-05 50.9
"SNP_FB_0509152" "chr1B" 86.364 44 4 1 1 42 2647795 2647752 1.25e-05 50.9
"SNP_FB_0509152" "chr1B" 86.364 44 4 1 3 44 2914511 2914554 1.25e-05 50.9
"SNP_FB_0509152" "chr1B" 86.364 44 4 1 5 46 17683207 17683164 1.25e-05 50.9
"SNP_FB_0509152" "chr1B" 84.091 44 7 0 1 44 3210043 3210000 4.36e-05 49.1
"SNP_FB_0509152" "chr1B" 87.805 41 4 1 5 44 7447400 7447440 4.36e-05 49.1
"SNP_FB_0509152" "chr1B" 96.552 29 1 0 5 33 7694963 7694935 4.36e-05 49.1
"SNP_FB_0509152" "chr1B" 86.047 43 4 1 6 46 13238682 13238640 4.36e-05 49.1
"SNP_FB_0509152" "chr1B" 84.444 45 5 1 2 44 781597 781553 4.36e-05 48.2
"SNP_FB_0509152" "chr1B" 85.714 42 3 1 6 44 860191 860150 4.36e-05 48.2
"SNP_FB_0509152" "chr1B" 85.714 42 3 1 6 44 866769 866728 4.36e-05 48.2
"SNP_FB_0509152" "chr1B" 85.714 42 3 1 6 44 1085556 1085515 4.36e-05 48.2
"SNP_FB_0509152" "chr1B" 88.095 42 2 2 6 44 3205330 3205289 4.36e-05 48.2
"SNP_FB_0509152" "chr1B" 88.095 42 2 2 6 44 5081142 5081101 4.36e-05 48.2
"SNP_FB_0509152" "chr1B" 88.095 42 2 2 6 44 5093537 5093496 4.36e-05 48.2
"SNP_FB_0509152" "chr1B" 88.095 42 2 2 6 44 11679035 11678994 4.36e-05 48.2
"SNP_FB_0509152" "chr1B" 88.095 42 2 2 6 44 11689735 11689694 4.36e-05 48.2
"SNP_FB_0509152" "chr1B" 88.095 42 2 2 6 44 11901692 11901733 4.36e-05 48.2
"SNP_FB_0509152" "chr1B" 84.444 45 5 1 2 44 17017192 17017148 4.36e-05 48.2
"SNP_FB_0509152" "chr1B" 85.714 42 3 1 6 44 18454651 18454610 4.36e-05 48.2
"SNP_FB_0509152" "chr1B" 85.714 42 3 1 6 44 18457669 18457628 4.36e-05 48.2
"SNP_FB_0509152" "chr1B" 84.091 44 3 1 6 45 24373097 24373054 4.36e-05 48.2
"SNP_FB_0509152" "chr1B" 84.091 44 3 1 6 45 24396139 24396096 4.36e-05 48.2
"SNP_FB_0509152" "chr1B" 85.714 42 4 1 6 45 12005959 12005918 0.000152 47.3
"SNP_FB_0509152" "chr1B" 85.714 42 4 1 6 45 12017491 12017450 0.000152 47.3
"SNP_FB_0509152" "chr1B" 90.909 33 3 0 2 34 15723847 15723879 0.000152 47.3
"SNP_FB_0509152" "chr1B" 85.714 42 4 1 6 45 19587564 19587605 0.000152 47.3
"SNP_FB_0509152" "chr1B" 85.714 42 4 1 5 44 25427631 25427590 0.000152 47.3
"SNP_FB_0509152" "chr1B" 84.091 44 5 1 3 44 1995953 1995996 0.000152 46.4
"SNP_FB_0509152" "chr1B" 84.091 44 5 1 3 44 3631778 3631735 0.000152 46.4
"SNP_FB_0509152" "chr1B" 84.091 44 5 1 3 44 13800779 13800822 0.000152 46.4
"SNP_FB_0509152" "chr1B" 85 40 6 0 5 44 16149119 16149158 0.000152 46.4
"SNP_FB_0509152" "chr1B" 85.366 41 4 1 6 44 8228436 8228476 0.000531 45.5
"SNP_FB_0509152" "chr1B" 84.091 44 6 1 2 44 21188097 21188140 0.000531 45.5
"SNP_FB_0509152" "chr1B" 85.366 41 5 1 5 44 2989448 2989408 0.000531 44.6
"SNP_FB_0509152" "chr1B" 85.366 41 5 1 5 44 3054998 3054958 0.000531 44.6
"SNP_FB_0509152" "chr1B" 93.103 29 2 0 6 34 8441971 8441943 0.000531 44.6
"SNP_FB_0509152" "chr1B" 80.851 47 5 1 2 44 9891167 9891121 0.000531 44.6
"SNP_FB_0509152" "chr1B" 85.714 42 3 2 6 44 1129176 1129135 0.002 43.7
"SNP_FB_0509152" "chr1B" 85.714 42 3 2 6 44 1138910 1138869 0.002 43.7
"SNP_FB_0509152" "chr1B" 82.222 45 6 1 2 44 4917259 4917303 0.002 43.7
"SNP_FB_0509152" "chr1B" 83.333 42 4 1 6 44 7699711 7699670 0.002 43.7
"SNP_FB_0509152" "chr1B" 80.851 47 6 1 1 44 8269547 8269501 0.002 43.7
"SNP_FB_0509152" "chr1B" 82.222 45 6 1 3 45 9958954 9958910 0.002 43.7
"SNP_FB_0509152" "chr1B" 82.222 45 6 1 3 45 10944225 10944181 0.002 43.7
"SNP_FB_0509152" "chr1B" 85.714 42 3 2 6 44 11433015 11433056 0.002 43.7
"SNP_FB_0509152" "chr1B" 85.714 42 3 2 6 44 11811072 11811031 0.002 43.7
"SNP_FB_0509152" "chr1B" 83.721 43 6 1 3 44 13210253 13210211 0.002 43.7
"SNP_FB_0509152" "chr1B" 85.714 42 3 2 6 44 14866986 14866945 0.002 43.7
"SNP_FB_0509152" "chr1B" 85.714 42 3 2 6 44 17168376 17168335 0.002 43.7
"SNP_FB_0509152" "chr1B" 85.714 42 3 2 6 44 22506608 22506567 0.002 43.7
"SNP_FB_0509152" "chr1B" 85.714 42 3 2 6 44 23074598 23074639 0.002 43.7
"SNP_FB_0509152" "chr1B" 82.222 45 7 1 1 44 10507419 10507375 0.002 42.8
"SNP_FB_0509152" "chr1B" 85 40 5 1 6 44 11206853 11206892 0.002 42.8
"SNP_FB_0509152" "chr1B" 85 40 5 1 6 44 11217815 11217854 0.002 42.8
"SNP_FB_0509152" "chr1B" 85 40 5 1 6 44 15905499 15905460 0.002 42.8
"SNP_FB_0509152" "chr1B" 81.818 44 6 1 3 44 1879391 1879434 0.006 41.9
"SNP_FB_0509152" "chr1B" 81.818 44 6 1 3 44 1884825 1884868 0.006 41.9
"SNP_FB_0509152" "chr1B" 90 30 3 0 5 34 2894068 2894039 0.006 41.9
"SNP_FB_0509152" "chr1B" 90 30 3 0 5 34 2903574 2903545 0.006 41.9
"SNP_FB_0509152" "chr1B" 80.851 47 8 1 5 50 3915171 3915125 0.006 41.9
"SNP_FB_0509152" "chr1B" 80.851 47 8 1 5 50 3925222 3925176 0.006 41.9
"SNP_FB_0509152" "chr1B" 81.818 44 6 1 3 44 4662588 4662631 0.006 41.9
"SNP_FB_0509152" "chr1B" 81.818 44 6 1 3 44 13496785 13496742 0.006 41.9
"SNP_FB_0509152" "chr1B" 81.818 44 6 1 3 44 13509084 13509041 0.006 41.9
"SNP_FB_0509152" "chr1B" 81.818 44 6 1 3 44 14165652 14165609 0.006 41.9
"SNP_FB_0509152" "chr1B" 81.818 44 6 1 3 44 14176621 14176578 0.006 41.9
"SNP_FB_0509152" "chr1B" 80 45 9 0 1 45 14491006 14491050 0.006 41.9
"SNP_FB_0509152" "chr1B" 87.5 32 4 0 3 34 17478510 17478479 0.006 41
"SNP_FB_0509152" "chr1B" 81.395 43 5 1 5 44 25451286 25451328 0.006 41
"SNP_FB_0509152" "chr1B" 81.395 43 7 1 3 44 22112671 22112629 0.023 39.2
"SNP_FB_0509152" "chr1B" 84.848 33 5 0 4 36 16623806 16623838 0.079 38.3
"SNP_FB_0509152" "chr1B" 83.784 37 5 1 3 38 13795342 13795306 0.079 37.4
"SNP_FB_0509152" "chr1B" 87.5 32 3 1 3 34 15779866 15779836 0.079 37.4
"SNP_FB_0509152" "chr1B" 80.488 41 6 1 6 44 3792301 3792261 0.28 36.5
"SNP_FB_0509152" "chr1B" 80.488 41 6 1 6 44 5274464 5274504 0.28 36.5
"SNP_FB_0509152" "chr1B" 88.889 27 3 0 8 34 8435658 8435632 0.28 36.5
"SNP_FB_0509152" "chr1B" 80.488 41 6 1 6 44 17966831 17966871 0.28 36.5
"SNP_FB_0509152" "chr1B" 86.207 29 4 0 6 34 718983 719011 0.28 35.6
"SNP_FB_0509152" "chr1B" 81.579 38 5 1 11 46 9722520 9722557 0.28 35.6
"SNP_FB_0509152" "chr1B" 100 19 0 0 6 24 10136894 10136912 0.28 35.6
"SNP_FB_0509152" "chr1B" 79.487 39 8 0 12 50 13113585 13113547 0.28 35.6
"SNP_FB_0509152" "chr1B" 100 19 0 0 6 24 16137882 16137900 0.28 35.6
"SNP_FB_0509152" "chr1B" 77.778 45 9 1 1 44 21548067 21548111 0.96 33.7
"SNP_FB_0509152" "chr1B" 76.087 46 8 1 3 45 15259108 15259063 3.4 32.8
"SNP_FB_0509152" "chr15B" 96 50 2 0 1 50 35189452 35189403 2.11e-15 82.4
"SNP_FB_0509152" "chr15B" 93.878 49 2 1 3 50 24929516 24929468 3.82e-12 72.5
"SNP_FB_0509152" "chr15B" 93.617 47 2 1 5 50 3933540 3933586 4.66e-11 68.9
"SNP_FB_0509152" "chr15B" 89.796 49 4 1 3 50 12261819 12261867 1.98e-09 63.5
"SNP_FB_0509152" "chr15B" 91.304 46 2 1 2 45 22365444 22365489 1.98e-09 63.5
"SNP_FB_0509152" "chr15B" 89.796 49 4 1 3 50 24937400 24937352 1.98e-09 63.5
"SNP_FB_0509152" "chr15B" 88.235 51 5 1 1 50 15506298 15506248 1.98e-09 62.6
"SNP_FB_0509152" "chr15B" 91.111 45 2 1 2 44 37167750 37167706 6.91e-09 61.7
"SNP_FB_0509152" "chr15B" 89.362 47 3 1 2 46 14079390 14079344 6.91e-09 60.8
"SNP_FB_0509152" "chr15B" 90.698 43 4 0 3 45 37279832 37279790 6.91e-09 60.8
"SNP_FB_0509152" "chr15B" 89.13 46 3 1 3 46 6982501 6982546 2.41e-08 59
"SNP_FB_0509152" "chr15B" 86.275 51 5 1 2 50 19847852 19847902 2.41e-08 59
"SNP_FB_0509152" "chr15B" 89.13 46 3 1 1 44 43858971 43858926 2.41e-08 59
"SNP_FB_0509152" "chr15B" 87.5 48 4 1 1 46 8930660 8930707 8.42e-08 58.1
"SNP_FB_0509152" "chr15B" 96.97 33 1 0 2 34 18092592 18092560 2.94e-07 56.3
"SNP_FB_0509152" "chr15B" 90.909 44 2 2 3 44 13800452 13800495 2.94e-07 55.4
"SNP_FB_0509152" "chr15B" 88.636 44 3 1 3 44 16804182 16804225 2.94e-07 55.4
"SNP_FB_0509152" "chr15B" 88.636 44 3 1 3 44 16816576 16816619 2.94e-07 55.4
"SNP_FB_0509152" "chr15B" 90.476 42 3 1 2 42 37769421 37769462 2.94e-07 55.4
"SNP_FB_0509152" "chr15B" 88.636 44 3 1 5 46 39392309 39392266 2.94e-07 55.4
"SNP_FB_0509152" "chr15B" 84.314 51 6 1 2 50 19854473 19854523 1.03e-06 54.5
"SNP_FB_0509152" "chr15B" 85.417 48 5 1 1 46 8940050 8940097 1.03e-06 53.6
"SNP_FB_0509152" "chr15B" 90.244 41 3 1 5 44 33118128 33118168 1.03e-06 53.6
"SNP_FB_0509152" "chr15B" 85.106 47 4 1 2 45 32309687 32309641 3.58e-06 52.7
"SNP_FB_0509152" "chr15B" 88.095 42 3 1 6 45 3616844 3616885 3.58e-06 51.8
"SNP_FB_0509152" "chr15B" 88.095 42 3 1 6 45 8236940 8236981 3.58e-06 51.8
"SNP_FB_0509152" "chr15B" 86.667 45 5 1 1 44 15164328 15164372 3.58e-06 51.8
"SNP_FB_0509152" "chr15B" 86.667 45 5 1 1 44 15178257 15178301 3.58e-06 51.8
"SNP_FB_0509152" "chr15B" 86.667 45 5 1 1 44 17230236 17230280 3.58e-06 51.8
"SNP_FB_0509152" "chr15B" 86.667 45 5 1 1 44 17779208 17779164 3.58e-06 51.8
"SNP_FB_0509152" "chr15B" 86.667 45 5 1 1 44 25001448 25001404 3.58e-06 51.8
"SNP_FB_0509152" "chr15B" 84.444 45 7 0 1 45 21106237 21106193 1.25e-05 50.9
"SNP_FB_0509152" "chr15B" 86.364 44 4 1 5 46 23609563 23609520 1.25e-05 50.9
"SNP_FB_0509152" "chr15B" 87.5 40 5 0 5 44 31199444 31199405 1.25e-05 50.9
"SNP_FB_0509152" "chr15B" 85.106 47 6 1 5 50 32516813 32516767 1.25e-05 50.9
"SNP_FB_0509152" "chr15B" 85.106 47 6 1 5 50 39006897 39006943 1.25e-05 50.9
"SNP_FB_0509152" "chr15B" 87.805 41 3 1 6 44 3923780 3923740 1.25e-05 50
"SNP_FB_0509152" "chr15B" 91.667 36 1 1 13 46 26582101 26582136 1.25e-05 50
"SNP_FB_0509152" "chr15B" 85.106 47 3 2 2 46 11496095 11496051 4.36e-05 49.1
"SNP_FB_0509152" "chr15B" 82.353 51 8 1 1 50 28927904 28927954 4.36e-05 49.1
"SNP_FB_0509152" "chr15B" 82.353 51 8 1 1 50 31482277 31482227 4.36e-05 49.1
"SNP_FB_0509152" "chr15B" 86.047 43 4 1 5 45 40449973 40450015 4.36e-05 49.1
"SNP_FB_0509152" "chr15B" 86.047 43 4 1 5 45 40464608 40464650 4.36e-05 49.1
"SNP_FB_0509152" "chr15B" 84.444 45 5 1 2 44 3161038 3160994 4.36e-05 48.2
"SNP_FB_0509152" "chr15B" 86.047 43 5 1 5 46 18268178 18268220 4.36e-05 48.2
"SNP_FB_0509152" "chr15B" 85.714 42 3 1 6 44 20001427 20001468 4.36e-05 48.2
"SNP_FB_0509152" "chr15B" 85.714 42 3 1 6 44 20008021 20008062 4.36e-05 48.2
"SNP_FB_0509152" "chr15B" 85.714 42 3 1 6 44 41412233 41412192 4.36e-05 48.2
"SNP_FB_0509152" "chr15B" 85.714 42 4 1 5 44 9538254 9538213 0.000152 47.3
"SNP_FB_0509152" "chr15B" 85.714 42 4 1 6 45 12801733 12801692 0.000152 47.3
"SNP_FB_0509152" "chr15B" 87.5 40 4 1 6 44 23300019 23300058 0.000152 47.3
"SNP_FB_0509152" "chr15B" 85.714 42 4 1 5 44 26376462 26376421 0.000152 47.3
"SNP_FB_0509152" "chr15B" 83.721 43 7 0 3 45 27608436 27608394 0.000152 47.3
"SNP_FB_0509152" "chr15B" 85.714 42 4 1 6 45 31726598 31726639 0.000152 47.3
"SNP_FB_0509152" "chr15B" 82.979 47 6 1 2 46 38841189 38841143 0.000152 47.3
"SNP_FB_0509152" "chr15B" 84.091 44 5 1 3 44 5220026 5219983 0.000152 46.4
"SNP_FB_0509152" "chr15B" 88.571 35 4 0 3 37 7943277 7943243 0.000152 46.4
"SNP_FB_0509152" "chr15B" 84.091 44 5 1 3 44 14916774 14916731 0.000152 46.4
"SNP_FB_0509152" "chr15B" 87.179 39 3 1 9 45 32294599 32294637 0.000152 46.4
"SNP_FB_0509152" "chr15B" 88.571 35 4 0 2 36 32870702 32870668 0.000152 46.4
"SNP_FB_0509152" "chr15B" 85.366 41 4 1 6 44 10901600 10901560 0.000531 45.5
"SNP_FB_0509152" "chr15B" 85.366 41 4 1 6 44 17684773 17684733 0.000531 45.5
"SNP_FB_0509152" "chr15B" 84.091 44 6 1 1 43 27474507 27474550 0.000531 45.5
"SNP_FB_0509152" "chr15B" 85.366 41 4 1 6 44 27920038 27919998 0.000531 45.5
"SNP_FB_0509152" "chr15B" 85.366 41 4 1 6 44 29322572 29322532 0.000531 45.5
"SNP_FB_0509152" "chr15B" 91.176 34 2 1 6 38 30193115 30193148 0.000531 45.5
"SNP_FB_0509152" "chr15B" 83.721 43 4 1 6 45 36000608 36000650 0.000531 45.5
"SNP_FB_0509152" "chr15B" 88.235 34 4 0 1 34 11152657 11152624 0.000531 44.6
"SNP_FB_0509152" "chr15B" 85.714 42 3 2 6 44 6053551 6053510 0.002 43.7
"SNP_FB_0509152" "chr15B" 85.714 42 3 2 6 44 6655127 6655086 0.002 43.7
"SNP_FB_0509152" "chr15B" 85.714 42 3 2 6 44 7239179 7239220 0.002 43.7
"SNP_FB_0509152" "chr15B" 85.714 42 3 2 6 44 8482004 8482045 0.002 43.7
"SNP_FB_0509152" "chr15B" 85.714 42 3 2 6 44 12805269 12805310 0.002 43.7
"SNP_FB_0509152" "chr15B" 83.333 42 4 1 6 44 15111657 15111616 0.002 43.7
"SNP_FB_0509152" "chr15B" 85.714 42 3 2 6 44 20090545 20090504 0.002 43.7
"SNP_FB_0509152" "chr15B" 85.714 42 3 2 6 44 24777372 24777413 0.002 43.7
"SNP_FB_0509152" "chr15B" 85.714 42 3 2 6 44 30585123 30585164 0.002 43.7
"SNP_FB_0509152" "chr15B" 85.714 42 3 2 6 44 30593403 30593444 0.002 43.7
"SNP_FB_0509152" "chr15B" 85.714 42 3 2 6 44 36811605 36811564 0.002 43.7
"SNP_FB_0509152" "chr15B" 85.714 42 3 2 6 44 37313640 37313599 0.002 43.7
"SNP_FB_0509152" "chr15B" 85.714 42 3 2 6 44 39124926 39124885 0.002 43.7
"SNP_FB_0509152" "chr15B" 82.222 45 7 1 1 44 5258278 5258234 0.002 42.8
"SNP_FB_0509152" "chr15B" 85 40 5 1 6 44 11192604 11192643 0.002 42.8
"SNP_FB_0509152" "chr15B" 83.333 42 5 1 6 45 20606593 20606552 0.002 42.8
"SNP_FB_0509152" "chr15B" 85 40 5 1 1 39 26907202 26907241 0.002 42.8
"SNP_FB_0509152" "chr15B" 82.222 45 7 1 1 44 36339691 36339647 0.002 42.8
"SNP_FB_0509152" "chr15B" 85 40 5 1 6 44 40927226 40927187 0.002 42.8
"SNP_FB_0509152" "chr15B" 84.615 39 4 1 6 42 14488977 14488939 0.006 41.9
"SNP_FB_0509152" "chr15B" 80 45 9 0 1 45 16884257 16884301 0.006 41.9
"SNP_FB_0509152" "chr15B" 90 30 3 0 5 34 25777658 25777687 0.006 41.9
"SNP_FB_0509152" "chr15B" 80.952 42 8 0 1 42 27486892 27486933 0.006 41
"SNP_FB_0509152" "chr15B" 80.435 46 7 1 2 45 37681175 37681130 0.006 41
"SNP_FB_0509152" "chr15B" 82.927 41 5 1 6 44 43097574 43097614 0.006 41
"SNP_FB_0509152" "chr15B" 89.655 29 3 0 6 34 7222821 7222849 0.023 40.1
"SNP_FB_0509152" "chr15B" 89.655 29 3 0 6 34 7232046 7232074 0.023 40.1
"SNP_FB_0509152" "chr15B" 82.927 41 6 1 5 44 11210361 11210321 0.023 40.1
"SNP_FB_0509152" "chr15B" 89.655 29 3 0 6 34 30545152 30545180 0.023 40.1
"SNP_FB_0509152" "chr15B" 89.655 29 3 0 6 34 32448173 32448201 0.023 40.1
"SNP_FB_0509152" "chr15B" 89.655 29 3 0 6 34 36330701 36330729 0.023 40.1
"SNP_FB_0509152" "chr15B" 83.333 42 4 2 6 44 643769 643728 0.023 39.2
"SNP_FB_0509152" "chr15B" 92.308 26 2 0 6 31 25646560 25646585 0.023 39.2
"SNP_FB_0509152" "chr15B" 80 45 8 1 1 44 24026512 24026468 0.079 38.3
"SNP_FB_0509152" "chr15B" 84.848 33 5 0 1 33 25002150 25002182 0.079 38.3
"SNP_FB_0509152" "chr15B" 80.952 42 6 1 6 45 31718124 31718165 0.079 38.3
"SNP_FB_0509152" "chr15B" 86.207 29 4 0 6 34 26321949 26321977 0.28 35.6
"SNP_FB_0509152" "chr15B" 86.207 29 4 0 6 34 38137945 38137973 0.28 35.6
"SNP_FB_0509152" "chr15B" 88.462 26 3 0 6 31 11392156 11392131 0.96 34.6
"SNP_FB_0509152" "chr15B" 79.07 43 5 2 6 44 21249867 21249825 3.4 32.8
"SNP_FB_0509152" "chr15B" 83.333 30 5 0 5 34 35132242 35132271 3.4 32.8
"SNP_FB_0509152" "chr2B" 94.118 51 2 1 1 50 32911009 32911059 3.14e-13 76.1
"SNP_FB_0509152" "chr2B" 92.157 51 3 1 1 50 30253643 30253693 3.82e-12 71.6
"SNP_FB_0509152" "chr2B" 91.837 49 3 1 3 50 28494063 28494015 4.66e-11 68
"SNP_FB_0509152" "chr2B" 90.196 51 4 1 1 50 28911998 28911948 1.63e-10 67.1
"SNP_FB_0509152" "chr2B" 91.667 48 3 1 4 50 12252081 12252034 1.63e-10 66.2
"SNP_FB_0509152" "chr2B" 91.304 46 2 1 3 46 8026274 8026229 1.98e-09 63.5
"SNP_FB_0509152" "chr2B" 88.235 51 4 1 2 50 12589757 12589707 1.98e-09 63.5
"SNP_FB_0509152" "chr2B" 91.489 47 1 2 1 44 16367104 16367058 6.91e-09 61.7
"SNP_FB_0509152" "chr2B" 89.13 46 5 0 1 46 33986991 33987036 6.91e-09 61.7
"SNP_FB_0509152" "chr2B" 88 50 5 1 2 50 12097680 12097631 6.91e-09 60.8
"SNP_FB_0509152" "chr2B" 89.362 47 3 1 2 46 21967651 21967605 6.91e-09 60.8
"SNP_FB_0509152" "chr2B" 89.362 47 3 1 2 46 21985828 21985782 6.91e-09 60.8
"SNP_FB_0509152" "chr2B" 86.275 51 6 1 1 50 12726515 12726565 8.42e-08 58.1
"SNP_FB_0509152" "chr2B" 86.275 51 6 1 1 50 18706527 18706477 8.42e-08 58.1
"SNP_FB_0509152" "chr2B" 86.275 51 6 1 1 50 18711435 18711385 8.42e-08 58.1
"SNP_FB_0509152" "chr2B" 87.234 47 3 1 1 44 16373926 16373880 8.42e-08 57.2
"SNP_FB_0509152" "chr2B" 86 50 5 1 3 50 19691108 19691157 8.42e-08 57.2
"SNP_FB_0509152" "chr2B" 86 50 5 1 3 50 19702368 19702417 8.42e-08 57.2
"SNP_FB_0509152" "chr2B" 88.889 45 3 1 2 44 36370785 36370829 8.42e-08 57.2
"SNP_FB_0509152" "chr2B" 87.234 47 4 1 2 46 30657756 30657802 2.94e-07 56.3
"SNP_FB_0509152" "chr2B" 84.314 51 6 1 2 50 20585249 20585199 1.03e-06 54.5
"SNP_FB_0509152" "chr2B" 90.244 41 3 1 5 44 14888345 14888385 1.03e-06 53.6
"SNP_FB_0509152" "chr2B" 86.667 45 4 1 2 44 5736581 5736537 3.58e-06 52.7
"SNP_FB_0509152" "chr2B" 86.667 45 4 1 2 44 9950460 9950416 3.58e-06 52.7
"SNP_FB_0509152" "chr2B" 86.667 45 4 1 4 46 15051708 15051664 3.58e-06 52.7
"SNP_FB_0509152" "chr2B" 86.667 45 4 1 2 44 32473416 32473460 3.58e-06 52.7
"SNP_FB_0509152" "chr2B" 88.095 42 3 1 6 45 435240 435199 3.58e-06 51.8
"SNP_FB_0509152" "chr2B" 84.615 52 6 2 1 50 21555450 21555399 3.58e-06 51.8
"SNP_FB_0509152" "chr2B" 88.095 42 3 1 6 45 25939191 25939150 3.58e-06 51.8
"SNP_FB_0509152" "chr2B" 86.667 45 5 1 1 44 27760424 27760380 3.58e-06 51.8
"SNP_FB_0509152" "chr2B" 83.333 48 8 0 3 50 29461577 29461624 3.58e-06 51.8
"SNP_FB_0509152" "chr2B" 88.095 42 3 1 6 45 33531548 33531589 3.58e-06 51.8
"SNP_FB_0509152" "chr2B" 88.095 42 3 1 6 45 33576908 33576949 3.58e-06 51.8
"SNP_FB_0509152" "chr2B" 85.106 47 5 1 2 46 33686461 33686415 3.58e-06 51.8
"SNP_FB_0509152" "chr2B" 85.106 47 5 1 2 46 33701841 33701795 3.58e-06 51.8
"SNP_FB_0509152" "chr2B" 87.5 40 5 0 5 44 19058104 19058143 1.25e-05 50.9
"SNP_FB_0509152" "chr2B" 87.805 41 3 1 6 44 3075990 3075950 1.25e-05 50
"SNP_FB_0509152" "chr2B" 85.714 42 3 1 6 44 10029713 10029754 4.36e-05 48.2
"SNP_FB_0509152" "chr2B" 82.979 47 5 1 1 44 16366559 16366513 4.36e-05 48.2
"SNP_FB_0509152" "chr2B" 85.714 42 3 1 6 44 23659313 23659354 4.36e-05 48.2
"SNP_FB_0509152" "chr2B" 85.714 42 3 1 6 44 24657594 24657635 4.36e-05 48.2
"SNP_FB_0509152" "chr2B" 88.095 42 2 2 6 44 29253959 29253918 4.36e-05 48.2
"SNP_FB_0509152" "chr2B" 86.364 44 3 2 6 46 5385857 5385814 0.000152 47.3
"SNP_FB_0509152" "chr2B" 85.714 42 4 1 6 45 10113849 10113808 0.000152 47.3
"SNP_FB_0509152" "chr2B" 82.979 47 6 1 2 46 21347115 21347161 0.000152 47.3
"SNP_FB_0509152" "chr2B" 85.714 42 4 1 5 44 23779241 23779200 0.000152 47.3
"SNP_FB_0509152" "chr2B" 85.714 42 4 1 5 44 23785559 23785518 0.000152 47.3
"SNP_FB_0509152" "chr2B" 84.091 44 4 1 6 46 25046279 25046322 0.000152 47.3
"SNP_FB_0509152" "chr2B" 85.714 42 4 1 5 44 25361158 25361199 0.000152 47.3
"SNP_FB_0509152" "chr2B" 87.5 40 4 1 1 39 27344992 27345031 0.000152 47.3
"SNP_FB_0509152" "chr2B" 82.979 47 6 1 2 46 30669029 30669075 0.000152 47.3
"SNP_FB_0509152" "chr2B" 85.714 42 5 1 4 44 12585531 12585572 0.000152 46.4
"SNP_FB_0509152" "chr2B" 84.091 44 5 1 5 46 17774071 17774114 0.000152 46.4
"SNP_FB_0509152" "chr2B" 82.979 47 7 1 5 50 36013043 36013089 0.000152 46.4
"SNP_FB_0509152" "chr2B" 82.222 45 8 0 1 45 38618875 38618831 0.000152 46.4
"SNP_FB_0509152" "chr2B" 86.047 43 3 2 5 44 14923938 14923896 0.000531 45.5
"SNP_FB_0509152" "chr2B" 86.047 43 3 2 5 44 14931118 14931076 0.000531 45.5
"SNP_FB_0509152" "chr2B" 85.366 41 4 1 6 44 24988253 24988293 0.000531 45.5
"SNP_FB_0509152" "chr2B" 85.366 41 4 1 6 44 24994579 24994619 0.000531 45.5
"SNP_FB_0509152" "chr2B" 85.366 41 4 1 6 44 25226605 25226645 0.000531 45.5
"SNP_FB_0509152" "chr2B" 85.366 41 4 1 6 44 25233220 25233260 0.000531 45.5
"SNP_FB_0509152" "chr2B" 85.366 41 4 1 6 44 25355123 25355163 0.000531 45.5
"SNP_FB_0509152" "chr2B" 85.366 41 4 1 6 44 25367495 25367535 0.000531 45.5
"SNP_FB_0509152" "chr2B" 85.366 41 4 1 6 44 26554852 26554892 0.000531 45.5
"SNP_FB_0509152" "chr2B" 85.366 41 4 1 6 44 29633281 29633241 0.000531 45.5
"SNP_FB_0509152" "chr2B" 85.366 41 5 1 5 45 16724450 16724489 0.000531 44.6
"SNP_FB_0509152" "chr2B" 82.609 46 7 1 1 45 23133441 23133486 0.000531 44.6
"SNP_FB_0509152" "chr2B" 82.609 46 7 1 1 45 23692379 23692424 0.000531 44.6
"SNP_FB_0509152" "chr2B" 82.979 47 5 2 2 45 11067651 11067697 0.002 43.7
"SNP_FB_0509152" "chr2B" 85.714 42 3 2 6 44 12636884 12636925 0.002 43.7
"SNP_FB_0509152" "chr2B" 85.714 42 3 2 6 44 12664395 12664436 0.002 43.7
"SNP_FB_0509152" "chr2B" 83.721 43 6 1 5 46 21180766 21180724 0.002 43.7
"SNP_FB_0509152" "chr2B" 85.714 42 3 2 6 44 26836144 26836185 0.002 43.7
"SNP_FB_0509152" "chr2B" 85.714 42 3 2 6 44 29246772 29246731 0.002 43.7
"SNP_FB_0509152" "chr2B" 82.222 45 6 1 2 44 32197581 32197537 0.002 43.7
"SNP_FB_0509152" "chr2B" 85.714 42 3 2 6 44 34796648 34796689 0.002 43.7
"SNP_FB_0509152" "chr2B" 82.222 45 7 1 1 44 15056927 15056971 0.002 42.8
"SNP_FB_0509152" "chr2B" 82.222 45 7 1 1 44 19038909 19038953 0.002 42.8
"SNP_FB_0509152" "chr2B" 87.879 33 4 0 2 34 19065603 19065635 0.002 42.8
"SNP_FB_0509152" "chr2B" 85 40 5 1 1 39 19423045 19423084 0.002 42.8
"SNP_FB_0509152" "chr2B" 87.879 33 4 0 2 34 20060991 20060959 0.002 42.8
"SNP_FB_0509152" "chr2B" 82.222 45 7 1 1 44 20835733 20835777 0.002 42.8
"SNP_FB_0509152" "chr2B" 82.222 45 7 1 1 44 21130296 21130252 0.002 42.8
"SNP_FB_0509152" "chr2B" 87.879 33 4 0 2 34 22420338 22420306 0.002 42.8
"SNP_FB_0509152" "chr2B" 83.333 42 5 1 6 45 25670464 25670423 0.002 42.8
"SNP_FB_0509152" "chr2B" 87.879 33 4 0 2 34 36075359 36075327 0.002 42.8
"SNP_FB_0509152" "chr2B" 82.927 41 5 1 6 44 5363064 5363024 0.006 41
"SNP_FB_0509152" "chr2B" 81.818 44 7 1 1 43 15256875 15256832 0.006 41
"SNP_FB_0509152" "chr2B" 80.435 46 7 1 3 46 18086237 18086192 0.006 41
"SNP_FB_0509152" "chr2B" 82.927 41 5 1 6 44 19025682 19025642 0.006 41
"SNP_FB_0509152" "chr2B" 87.5 32 4 0 3 34 19650235 19650266 0.006 41
"SNP_FB_0509152" "chr2B" 85.294 34 5 0 1 34 15243256 15243289 0.023 40.1
"SNP_FB_0509152" "chr2B" 81.395 43 6 1 6 46 27621430 27621388 0.023 40.1
"SNP_FB_0509152" "chr2B" 89.655 29 3 0 2 30 28425602 28425630 0.023 40.1
"SNP_FB_0509152" "chr2B" 89.655 29 3 0 6 34 28503242 28503270 0.023 40.1
"SNP_FB_0509152" "chr2B" 89.655 29 3 0 6 34 36377614 36377642 0.023 40.1
"SNP_FB_0509152" "chr2B" 81.395 43 7 1 3 44 19808982 19808940 0.023 39.2
"SNP_FB_0509152" "chr2B" 83.333 42 4 2 6 44 24628175 24628134 0.023 39.2
"SNP_FB_0509152" "chr2B" 81.395 43 7 1 5 46 26066498 26066540 0.023 39.2
"SNP_FB_0509152" "chr2B" 80 45 8 1 1 44 21147494 21147538 0.079 38.3
"SNP_FB_0509152" "chr2B" 81.818 44 5 2 6 46 37610067 37610024 0.079 38.3
"SNP_FB_0509152" "chr2B" 79.545 44 7 1 3 44 32069281 32069324 0.079 37.4
"SNP_FB_0509152" "chr2B" 79.545 44 8 1 1 43 1395419 1395462 0.28 36.5
"SNP_FB_0509152" "chr2B" 82.927 41 5 2 6 44 1713598 1713558 0.28 36.5
"SNP_FB_0509152" "chr2B" 82.927 41 5 2 6 44 1730307 1730267 0.28 36.5
"SNP_FB_0509152" "chr2B" 82.927 41 5 2 6 44 1739052 1739012 0.28 36.5
"SNP_FB_0509152" "chr2B" 79.545 44 8 1 1 43 15246284 15246241 0.28 36.5
"SNP_FB_0509152" "chr2B" 84.211 38 4 2 10 45 18685867 18685830 0.28 35.6
"SNP_FB_0509152" "chr2B" 86.207 29 4 0 6 34 21590702 21590674 0.28 35.6
"SNP_FB_0509152" "chr2B" 91.667 24 2 0 1 24 29736596 29736573 0.28 35.6
"SNP_FB_0509152" "chr2B" 83.871 31 5 0 1 31 6110682 6110652 0.96 34.6
"SNP_FB_0509152" "chr2B" 77.778 45 8 1 8 50 7863567 7863611 0.96 34.6
"SNP_FB_0509152" "chr2B" 80.952 42 5 2 6 44 8140300 8140259 0.96 34.6
"SNP_FB_0509152" "chr2B" 80.952 42 5 2 6 44 15398701 15398660 0.96 34.6
"SNP_FB_0509152" "chr2B" 80.952 42 5 2 6 44 15409497 15409456 0.96 34.6
"SNP_FB_0509152" "chr2B" 88.462 26 3 0 6 31 20967789 20967764 0.96 34.6
"SNP_FB_0509152" "chr2B" 78.947 38 8 0 5 42 33819546 33819583 0.96 33.7
"SNP_FB_0509152" "chr2B" 100 17 0 0 33 49 20253367 20253351 3.4 31.9
"SNP_FB_0509152" "chr2B" 79.487 39 7 1 1 38 22481305 22481267 3.4 31.9
"SNP_FB_0509152" "chr9B" 92.157 51 3 1 1 50 22488720 22488770 3.82e-12 71.6
"SNP_FB_0509152" "chr9B" 93.617 47 2 1 5 50 17861148 17861194 4.66e-11 68.9
"SNP_FB_0509152" "chr9B" 91.837 49 3 1 3 50 33244349 33244301 4.66e-11 68
"SNP_FB_0509152" "chr9B" 88.235 51 4 1 2 50 20172225 20172175 1.98e-09 63.5
"SNP_FB_0509152" "chr9B" 89.796 49 4 1 3 50 30942847 30942895 1.98e-09 63.5
"SNP_FB_0509152" "chr9B" 88.235 51 5 1 1 50 19851210 19851260 1.98e-09 62.6
"SNP_FB_0509152" "chr9B" 89.583 48 3 1 1 46 27644822 27644869 1.98e-09 62.6
"SNP_FB_0509152" "chr9B" 88.235 51 5 1 1 50 32266031 32265981 1.98e-09 62.6
"SNP_FB_0509152" "chr9B" 89.362 47 4 1 5 50 17868063 17868109 2.41e-08 59.9
"SNP_FB_0509152" "chr9B" 89.362 47 4 1 1 46 20746456 20746502 2.41e-08 59.9
"SNP_FB_0509152" "chr9B" 89.362 47 4 1 1 46 20757670 20757716 2.41e-08 59.9
"SNP_FB_0509152" "chr9B" 89.362 47 4 1 5 50 24787715 24787669 2.41e-08 59.9
"SNP_FB_0509152" "chr9B" 90.909 44 3 1 3 45 27747295 27747338 2.41e-08 59
"SNP_FB_0509152" "chr9B" 87.5 48 4 1 1 46 18283219 18283266 8.42e-08 58.1
"SNP_FB_0509152" "chr9B" 86.275 51 6 1 1 50 28034315 28034265 8.42e-08 58.1
"SNP_FB_0509152" "chr9B" 88.889 45 4 1 1 44 14777147 14777103 2.94e-07 56.3
"SNP_FB_0509152" "chr9B" 87.234 47 4 1 2 46 19976408 19976362 2.94e-07 56.3
"SNP_FB_0509152" "chr9B" 87.234 47 5 1 5 50 20331147 20331101 2.94e-07 55.4
"SNP_FB_0509152" "chr9B" 87.234 47 5 1 5 50 32481367 32481413 2.94e-07 55.4
"SNP_FB_0509152" "chr9B" 84.314 51 6 1 2 50 26279165 26279115 1.03e-06 54.5
"SNP_FB_0509152" "chr9B" 84.314 51 6 1 2 50 26290650 26290600 1.03e-06 54.5
"SNP_FB_0509152" "chr9B" 85.417 48 5 1 1 46 15352704 15352657 1.03e-06 53.6
"SNP_FB_0509152" "chr9B" 90.244 41 3 1 6 45 22169789 22169749 1.03e-06 53.6
"SNP_FB_0509152" "chr9B" 90.244 41 3 1 6 45 22180574 22180534 1.03e-06 53.6
"SNP_FB_0509152" "chr9B" 85.106 47 4 1 1 44 26204779 26204733 3.58e-06 52.7
"SNP_FB_0509152" "chr9B" 85.106 47 4 1 1 44 26216644 26216598 3.58e-06 52.7
"SNP_FB_0509152" "chr9B" 92.105 38 2 1 6 42 34147995 34148032 3.58e-06 52.7
"SNP_FB_0509152" "chr9B" 88.095 42 3 1 6 45 20560098 20560139 3.58e-06 51.8
"SNP_FB_0509152" "chr9B" 88.095 42 3 1 6 45 20567115 20567156 3.58e-06 51.8
"SNP_FB_0509152" "chr9B" 88.095 42 3 1 6 45 20910496 20910455 3.58e-06 51.8
"SNP_FB_0509152" "chr9B" 90 40 3 1 6 44 23618180 23618141 3.58e-06 51.8
"SNP_FB_0509152" "chr9B" 88.095 42 3 1 6 45 25221691 25221650 3.58e-06 51.8
"SNP_FB_0509152" "chr9B" 85.106 47 5 1 6 50 25857518 25857564 3.58e-06 51.8
"SNP_FB_0509152" "chr9B" 85.106 47 5 1 6 50 25867408 25867454 3.58e-06 51.8
"SNP_FB_0509152" "chr9B" 88.095 42 3 1 6 45 27565023 27564982 3.58e-06 51.8
"SNP_FB_0509152" "chr9B" 86.364 44 4 1 3 44 13805857 13805900 1.25e-05 50.9
"SNP_FB_0509152" "chr9B" 84.444 45 7 0 1 45 32197176 32197132 1.25e-05 50.9
"SNP_FB_0509152" "chr9B" 87.805 41 3 1 6 44 11444013 11444053 1.25e-05 50
"SNP_FB_0509152" "chr9B" 87.805 41 3 1 6 44 20713204 20713244 1.25e-05 50
"SNP_FB_0509152" "chr9B" 87.805 41 3 1 6 44 20720575 20720615 1.25e-05 50
"SNP_FB_0509152" "chr9B" 83.673 49 7 1 3 50 34027630 34027582 1.25e-05 50
"SNP_FB_0509152" "chr9B" 86.364 44 5 1 1 43 34986281 34986238 1.25e-05 50
"SNP_FB_0509152" "chr9B" 86.047 43 4 1 6 46 25800550 25800508 4.36e-05 49.1
"SNP_FB_0509152" "chr9B" 86.047 43 4 1 6 46 25810330 25810288 4.36e-05 49.1
"SNP_FB_0509152" "chr9B" 86.047 43 4 1 6 46 26560636 26560594 4.36e-05 49.1
"SNP_FB_0509152" "chr9B" 85.366 41 6 0 1 41 15214854 15214894 4.36e-05 48.2
"SNP_FB_0509152" "chr9B" 86.047 43 5 1 5 46 19130624 19130666 4.36e-05 48.2
"SNP_FB_0509152" "chr9B" 86.047 43 5 1 3 44 22220533 22220575 4.36e-05 48.2
"SNP_FB_0509152" "chr9B" 85.714 42 3 1 6 44 22776520 22776479 4.36e-05 48.2
"SNP_FB_0509152" "chr9B" 82.979 47 5 1 1 44 23515737 23515783 4.36e-05 48.2
"SNP_FB_0509152" "chr9B" 88.095 42 2 2 6 44 25722558 25722599 4.36e-05 48.2
"SNP_FB_0509152" "chr9B" 86.047 43 5 1 5 46 36224506 36224464 4.36e-05 48.2
"SNP_FB_0509152" "chr9B" 84.444 45 5 1 4 46 36373675 36373719 4.36e-05 48.2
"SNP_FB_0509152" "chr9B" 85.714 42 4 1 7 46 10881824 10881865 0.000152 47.3
"SNP_FB_0509152" "chr9B" 84.444 45 6 1 1 44 15470566 15470610 0.000152 47.3
"SNP_FB_0509152" "chr9B" 85.714 42 4 1 6 45 19889149 19889190 0.000152 47.3
"SNP_FB_0509152" "chr9B" 85.714 42 4 1 6 45 19896274 19896315 0.000152 47.3
"SNP_FB_0509152" "chr9B" 85.714 42 4 1 6 45 22689364 22689405 0.000152 47.3
"SNP_FB_0509152" "chr9B" 84.091 44 4 1 6 46 26067797 26067840 0.000152 47.3
"SNP_FB_0509152" "chr9B" 85.714 42 4 1 6 45 27772958 27772999 0.000152 47.3
"SNP_FB_0509152" "chr9B" 86.364 44 3 2 5 46 35847622 35847580 0.000152 47.3
"SNP_FB_0509152" "chr9B" 85.714 42 4 1 6 45 36437022 36436981 0.000152 47.3
"SNP_FB_0509152" "chr9B" 87.179 39 3 1 6 42 21455203 21455165 0.000152 46.4
"SNP_FB_0509152" "chr9B" 87.179 39 3 1 6 42 21465797 21465759 0.000152 46.4
"SNP_FB_0509152" "chr9B" 84.091 44 5 1 5 46 21708502 21708459 0.000152 46.4
"SNP_FB_0509152" "chr9B" 87.179 39 3 1 6 42 24049317 24049355 0.000152 46.4
"SNP_FB_0509152" "chr9B" 82.979 47 7 1 1 46 27757560 27757514 0.000152 46.4
"SNP_FB_0509152" "chr9B" 84.091 44 5 1 5 46 31957077 31957120 0.000152 46.4
"SNP_FB_0509152" "chr9B" 82.222 45 8 0 1 45 36400484 36400528 0.000152 46.4
"SNP_FB_0509152" "chr9B" 82.222 45 8 0 1 45 36411125 36411169 0.000152 46.4
"SNP_FB_0509152" "chr9B" 85.366 41 4 1 6 44 19857075 19857115 0.000531 45.5
"SNP_FB_0509152" "chr9B" 96.296 27 1 0 5 31 24433299 24433325 0.000531 45.5
"SNP_FB_0509152" "chr9B" 96.296 27 1 0 5 31 24450215 24450241 0.000531 45.5
"SNP_FB_0509152" "chr9B" 84.091 44 6 1 2 44 29360590 29360547 0.000531 45.5
"SNP_FB_0509152" "chr9B" 85.366 41 4 1 6 44 32265125 32265085 0.000531 45.5
"SNP_FB_0509152" "chr9B" 85.366 41 4 1 6 44 33824082 33824122 0.000531 45.5
"SNP_FB_0509152" "chr9B" 85.366 41 4 1 6 44 35101823 35101783 0.000531 45.5
"SNP_FB_0509152" "chr9B" 85.366 41 4 1 6 44 35115628 35115588 0.000531 45.5
"SNP_FB_0509152" "chr9B" 93.103 29 2 0 6 34 20609557 20609585 0.000531 44.6
"SNP_FB_0509152" "chr9B" 83.721 43 5 1 6 46 25606855 25606897 0.000531 44.6
"SNP_FB_0509152" "chr9B" 83.721 43 5 1 6 46 25625854 25625896 0.000531 44.6
"SNP_FB_0509152" "chr9B" 88.235 34 4 0 1 34 29974693 29974726 0.000531 44.6
"SNP_FB_0509152" "chr9B" 81.818 44 8 0 1 44 29985002 29985045 0.000531 44.6
"SNP_FB_0509152" "chr9B" 83.333 42 4 1 6 44 10218427 10218386 0.002 43.7
"SNP_FB_0509152" "chr9B" 83.721 43 6 1 5 46 22575202 22575244 0.002 43.7
"SNP_FB_0509152" "chr9B" 90.323 31 3 0 6 36 26050474 26050504 0.002 43.7
"SNP_FB_0509152" "chr9B" 85.714 42 3 2 6 44 30130647 30130688 0.002 43.7
"SNP_FB_0509152" "chr9B" 86.842 38 4 1 6 42 30993887 30993850 0.002 43.7
"SNP_FB_0509152" "chr9B" 82.222 45 7 1 1 44 17004763 17004719 0.002 42.8
"SNP_FB_0509152" "chr9B" 83.333 42 5 1 6 45 22364543 22364502 0.002 42.8
"SNP_FB_0509152" "chr9B" 83.333 42 5 1 6 45 22643150 22643191 0.002 42.8
"SNP_FB_0509152" "chr9B" 85 40 5 1 6 44 23083968 23084007 0.002 42.8
"SNP_FB_0509152" "chr9B" 85 40 5 1 6 44 25878266 25878227 0.002 42.8
"SNP_FB_0509152" "chr9B" 83.333 42 5 1 6 45 26280919 26280878 0.002 42.8
"SNP_FB_0509152" "chr9B" 83.333 42 5 1 6 45 26292404 26292363 0.002 42.8
"SNP_FB_0509152" "chr9B" 83.333 42 5 1 6 45 28524168 28524209 0.002 42.8
"SNP_FB_0509152" "chr9B" 81.395 43 8 0 3 45 31569185 31569227 0.002 42.8
"SNP_FB_0509152" "chr9B" 83.333 42 6 1 4 44 25065382 25065423 0.006 41.9
"SNP_FB_0509152" "chr9B" 81.818 44 6 1 5 46 26607346 26607303 0.006 41.9
"SNP_FB_0509152" "chr9B" 84.615 39 5 1 6 43 8712412 8712450 0.006 41
"SNP_FB_0509152" "chr9B" 84.615 39 5 1 6 43 11097636 11097674 0.006 41
"SNP_FB_0509152" "chr9B" 81.818 44 7 1 1 43 14193477 14193520 0.006 41
"SNP_FB_0509152" "chr9B" 87.5 32 4 0 3 34 21370957 21370988 0.006 41
"SNP_FB_0509152" "chr9B" 87.5 32 4 0 3 34 21389275 21389306 0.006 41
"SNP_FB_0509152" "chr9B" 84.615 39 5 1 6 43 26632401 26632363 0.006 41
"SNP_FB_0509152" "chr9B" 84.615 39 5 1 6 43 26639571 26639533 0.006 41
"SNP_FB_0509152" "chr9B" 84.615 39 5 1 6 43 26643440 26643402 0.006 41
"SNP_FB_0509152" "chr9B" 84.615 39 5 1 6 43 26650610 26650572 0.006 41
"SNP_FB_0509152" "chr9B" 81.818 44 7 1 1 43 30777778 30777735 0.006 41
"SNP_FB_0509152" "chr9B" 80.952 42 8 0 3 44 33001749 33001708 0.006 41
"SNP_FB_0509152" "chr9B" 89.655 29 3 0 6 34 16507560 16507588 0.023 40.1
"SNP_FB_0509152" "chr9B" 89.655 29 3 0 6 34 20134050 20134022 0.023 40.1
"SNP_FB_0509152" "chr9B" 82.927 41 6 1 6 45 27763987 27764027 0.023 40.1
"SNP_FB_0509152" "chr9B" 89.655 29 3 0 6 34 32665442 32665414 0.023 40.1
"SNP_FB_0509152" "chr9B" 81.395 43 6 1 5 45 35234850 35234892 0.023 40.1
"SNP_FB_0509152" "chr9B" 89.655 29 3 0 6 34 35779909 35779881 0.023 40.1
"SNP_FB_0509152" "chr9B" 83.333 42 4 2 6 44 9531207 9531248 0.023 39.2
"SNP_FB_0509152" "chr9B" 83.333 42 4 2 6 44 13597456 13597497 0.023 39.2
"SNP_FB_0509152" "chr9B" 83.333 42 4 2 6 44 25010271 25010312 0.023 39.2
"SNP_FB_0509152" "chr9B" 80.952 42 6 1 6 45 8870121 8870080 0.079 38.3
"SNP_FB_0509152" "chr9B" 84.848 33 5 0 2 34 17610205 17610173 0.079 38.3
"SNP_FB_0509152" "chr9B" 82.5 40 6 1 6 44 19533781 19533820 0.079 38.3
"SNP_FB_0509152" "chr9B" 84.848 33 5 0 2 34 22260565 22260533 0.079 38.3
"SNP_FB_0509152" "chr9B" 80.851 47 7 2 2 46 23111116 23111070 0.079 38.3
"SNP_FB_0509152" "chr9B" 80.851 47 7 2 2 46 23122559 23122513 0.079 38.3
"SNP_FB_0509152" "chr9B" 84.848 33 5 0 2 34 24592904 24592936 0.079 38.3
"SNP_FB_0509152" "chr9B" 87.5 32 3 1 3 34 28750292 28750262 0.079 37.4
"SNP_FB_0509152" "chr9B" 84.375 32 5 0 3 34 22560945 22560976 0.28 36.5
"SNP_FB_0509152" "chr9B" 80.488 41 6 1 6 44 28196456 28196416 0.28 36.5
"SNP_FB_0509152" "chr9B" 86.207 29 4 0 6 34 23478072 23478100 0.28 35.6
"SNP_FB_0509152" "chr9B" 77.778 45 9 1 1 44 21419759 21419803 0.96 33.7
"SNP_FB_0509152" "chr9B" 100 17 0 0 30 46 11009652 11009636 3.4 31.9
"SNP_FB_0509152" "chr9B" 76.19 42 10 0 1 42 20487781 20487740 3.4 31.9
"SNP_FB_0509152" "chr9B" 78.049 41 7 1 6 44 22634076 22634036 3.4 31.9
"SNP_FB_0509152" "chr9B" 85.185 27 4 0 5 31 29807828 29807802 3.4 31.9
"SNP_FB_0509152" "chr13B" 92.157 51 3 1 1 50 20480651 20480601 3.82e-12 71.6
"SNP_FB_0509152" "chr13B" 88.235 51 4 1 2 50 19940076 19940026 1.98e-09 63.5
"SNP_FB_0509152" "chr13B" 89.362 47 4 1 1 46 39396026 39396072 2.41e-08 59.9
"SNP_FB_0509152" "chr13B" 90.909 44 2 1 3 44 39406110 39406153 2.41e-08 59.9
"SNP_FB_0509152" "chr13B" 87.5 48 4 1 5 50 14593217 14593170 8.42e-08 58.1
"SNP_FB_0509152" "chr13B" 87.5 48 4 1 1 46 16024563 16024610 8.42e-08 58.1
"SNP_FB_0509152" "chr13B" 86.275 51 6 1 1 50 20488022 20487972 8.42e-08 58.1
"SNP_FB_0509152" "chr13B" 89.13 46 4 1 2 46 29814377 29814422 8.42e-08 58.1
"SNP_FB_0509152" "chr13B" 97.059 34 1 0 1 34 34707909 34707942 8.42e-08 58.1
"SNP_FB_0509152" "chr13B" 87.5 48 4 1 1 46 34873497 34873544 8.42e-08 58.1
"SNP_FB_0509152" "chr13B" 87.5 48 4 1 1 46 34884744 34884791 8.42e-08 58.1
"SNP_FB_0509152" "chr13B" 88.889 45 3 1 2 44 29972615 29972659 8.42e-08 57.2
"SNP_FB_0509152" "chr13B" 88.889 45 4 1 1 44 27218680 27218724 2.94e-07 56.3
"SNP_FB_0509152" "chr13B" 87.234 47 4 1 2 46 27418835 27418881 2.94e-07 56.3
"SNP_FB_0509152" "chr13B" 87.234 47 4 1 2 46 35936972 35937018 2.94e-07 56.3
"SNP_FB_0509152" "chr13B" 87.755 49 3 2 1 46 41112558 41112606 2.94e-07 56.3
"SNP_FB_0509152" "chr13B" 87.755 49 3 2 1 46 41202596 41202644 2.94e-07 56.3
"SNP_FB_0509152" "chr13B" 84 50 8 0 1 50 20143962 20143913 2.94e-07 55.4
"SNP_FB_0509152" "chr13B" 84.314 51 6 1 2 50 32492499 32492449 1.03e-06 54.5
"SNP_FB_0509152" "chr13B" 84.314 51 7 1 1 50 10562588 10562638 1.03e-06 53.6
"SNP_FB_0509152" "chr13B" 84.314 51 7 1 1 50 22300631 22300681 1.03e-06 53.6
"SNP_FB_0509152" "chr13B" 84.314 51 7 1 1 50 27185876 27185826 1.03e-06 53.6
"SNP_FB_0509152" "chr13B" 88.372 43 3 1 5 45 32436176 32436218 1.03e-06 53.6
"SNP_FB_0509152" "chr13B" 88.372 43 3 1 5 45 32906513 32906471 1.03e-06 53.6
"SNP_FB_0509152" "chr13B" 85.417 48 5 1 1 46 37270752 37270705 1.03e-06 53.6
"SNP_FB_0509152" "chr13B" 88.372 43 4 1 3 44 17230891 17230849 3.58e-06 52.7
"SNP_FB_0509152" "chr13B" 86.667 45 4 1 4 46 19075997 19076041 3.58e-06 52.7
"SNP_FB_0509152" "chr13B" 86.667 45 4 1 2 44 19194321 19194365 3.58e-06 52.7
"SNP_FB_0509152" "chr13B" 85.106 47 4 1 1 44 25729428 25729474 3.58e-06 52.7
"SNP_FB_0509152" "chr13B" 86.667 45 4 1 2 44 36357768 36357724 3.58e-06 52.7
"SNP_FB_0509152" "chr13B" 87.805 41 5 0 1 41 38254591 38254631 3.58e-06 52.7
"SNP_FB_0509152" "chr13B" 88.095 42 3 1 6 45 838531 838572 3.58e-06 51.8
"SNP_FB_0509152" "chr13B" 86.364 44 3 1 6 46 12246383 12246426 3.58e-06 51.8
"SNP_FB_0509152" "chr13B" 88.095 42 3 1 6 45 19599255 19599296 3.58e-06 51.8
"SNP_FB_0509152" "chr13B" 88.095 42 3 1 6 45 19606289 19606330 3.58e-06 51.8
"SNP_FB_0509152" "chr13B" 88.095 42 3 1 6 45 20759892 20759851 3.58e-06 51.8
"SNP_FB_0509152" "chr13B" 86.667 45 5 1 1 44 20887526 20887570 3.58e-06 51.8
"SNP_FB_0509152" "chr13B" 86.667 45 5 1 1 44 20896825 20896869 3.58e-06 51.8
"SNP_FB_0509152" "chr13B" 88.095 42 3 1 6 45 22008304 22008345 3.58e-06 51.8
"SNP_FB_0509152" "chr13B" 88.095 42 3 1 6 45 22942067 22942108 3.58e-06 51.8
"SNP_FB_0509152" "chr13B" 86.667 45 5 1 1 44 23141467 23141423 3.58e-06 51.8
"SNP_FB_0509152" "chr13B" 88.095 42 3 1 6 45 26930684 26930725 3.58e-06 51.8
"SNP_FB_0509152" "chr13B" 85.106 47 5 1 2 46 32485932 32485886 3.58e-06 51.8
"SNP_FB_0509152" "chr13B" 85.106 47 5 1 2 46 32665752 32665706 3.58e-06 51.8
"SNP_FB_0509152" "chr13B" 85.106 47 5 1 2 46 33184489 33184443 3.58e-06 51.8
"SNP_FB_0509152" "chr13B" 86.667 45 5 1 1 44 34767876 34767832 3.58e-06 51.8
"SNP_FB_0509152" "chr13B" 93.939 33 2 0 2 34 34790614 34790582 3.58e-06 51.8
"SNP_FB_0509152" "chr13B" 93.939 33 2 0 2 34 34802446 34802414 3.58e-06 51.8
"SNP_FB_0509152" "chr13B" 93.939 33 2 0 2 34 35934389 35934421 3.58e-06 51.8
"SNP_FB_0509152" "chr13B" 93.939 33 2 0 2 34 36234959 36234991 3.58e-06 51.8
"SNP_FB_0509152" "chr13B" 88.095 42 3 1 6 45 36685996 36685955 3.58e-06 51.8
"SNP_FB_0509152" "chr13B" 85.106 47 5 1 2 46 38680505 38680459 3.58e-06 51.8
"SNP_FB_0509152" "chr13B" 85.106 47 6 1 5 50 6120093 6120139 1.25e-05 50.9
"SNP_FB_0509152" "chr13B" 84.444 45 7 0 1 45 20510731 20510687 1.25e-05 50.9
"SNP_FB_0509152" "chr13B" 86.364 44 4 1 5 46 35186036 35186079 1.25e-05 50.9
"SNP_FB_0509152" "chr13B" 89.744 39 2 1 6 42 37907982 37908020 1.25e-05 50.9
"SNP_FB_0509152" "chr13B" 89.744 39 2 1 6 42 37913586 37913624 1.25e-05 50.9
"SNP_FB_0509152" "chr13B" 89.744 39 3 1 13 50 24164143 24164105 1.25e-05 50
"SNP_FB_0509152" "chr13B" 86.364 44 5 1 2 44 28359036 28359079 1.25e-05 50
"SNP_FB_0509152" "chr13B" 84.783 46 5 1 2 45 35671558 35671513 1.25e-05 50
"SNP_FB_0509152" "chr13B" 84.091 44 7 0 1 44 1128546 1128503 4.36e-05 49.1
"SNP_FB_0509152" "chr13B" 87.805 41 4 1 1 40 13200729 13200689 4.36e-05 49.1
"SNP_FB_0509152" "chr13B" 83.333 48 6 1 1 46 31388401 31388354 4.36e-05 49.1
"SNP_FB_0509152" "chr13B" 83.333 48 6 1 1 46 35887288 35887335 4.36e-05 49.1
"SNP_FB_0509152" "chr13B" 91.176 34 3 0 1 34 36058963 36058930 4.36e-05 49.1
"SNP_FB_0509152" "chr13B" 85.714 42 3 1 6 44 4505834 4505875 4.36e-05 48.2
"SNP_FB_0509152" "chr13B" 89.474 38 3 1 3 39 6366974 6366937 4.36e-05 48.2
"SNP_FB_0509152" "chr13B" 86.047 43 5 1 5 46 15936714 15936672 4.36e-05 48.2
"SNP_FB_0509152" "chr13B" 85.714 42 3 1 6 44 17174086 17174127 4.36e-05 48.2
"SNP_FB_0509152" "chr13B" 85.714 42 3 1 6 44 23772967 23772926 4.36e-05 48.2
"SNP_FB_0509152" "chr13B" 86.047 43 5 1 5 46 23936984 23936942 4.36e-05 48.2
"SNP_FB_0509152" "chr13B" 89.474 38 3 1 5 41 27019625 27019662 4.36e-05 48.2
"SNP_FB_0509152" "chr13B" 88.095 42 2 2 6 44 31319660 31319619 4.36e-05 48.2
"SNP_FB_0509152" "chr13B" 88.095 42 2 2 6 44 33517963 33518004 4.36e-05 48.2
"SNP_FB_0509152" "chr13B" 88.095 42 2 2 6 44 37597555 37597596 4.36e-05 48.2
"SNP_FB_0509152" "chr13B" 85.714 42 4 1 6 45 845694 845735 0.000152 47.3
"SNP_FB_0509152" "chr13B" 85.714 42 4 1 6 45 859046 859087 0.000152 47.3
"SNP_FB_0509152" "chr13B" 85.714 42 4 1 5 44 5296851 5296892 0.000152 47.3
"SNP_FB_0509152" "chr13B" 85.714 42 4 1 5 44 5724998 5724957 0.000152 47.3
"SNP_FB_0509152" "chr13B" 85.714 42 4 1 5 44 5731450 5731409 0.000152 47.3
"SNP_FB_0509152" "chr13B" 85.714 42 4 1 5 44 5737656 5737615 0.000152 47.3
"SNP_FB_0509152" "chr13B" 85.714 42 4 1 6 45 14169841 14169882 0.000152 47.3
"SNP_FB_0509152" "chr13B" 84.444 45 6 1 1 44 19813821 19813865 0.000152 47.3
"SNP_FB_0509152" "chr13B" 84.444 45 6 1 1 44 20498303 20498259 0.000152 47.3
"SNP_FB_0509152" "chr13B" 85.714 42 4 1 6 45 20752777 20752736 0.000152 47.3
"SNP_FB_0509152" "chr13B" 84.444 45 6 1 1 44 22905330 22905286 0.000152 47.3
"SNP_FB_0509152" "chr13B" 85.714 42 4 1 6 45 22933075 22933116 0.000152 47.3
"SNP_FB_0509152" "chr13B" 84.444 45 6 1 2 45 24768414 24768458 0.000152 47.3
"SNP_FB_0509152" "chr13B" 87.5 40 4 1 1 39 27435819 27435780 0.000152 47.3
"SNP_FB_0509152" "chr13B" 85.714 42 4 1 6 45 27686174 27686133 0.000152 47.3
"SNP_FB_0509152" "chr13B" 85.714 42 4 1 5 44 27948665 27948624 0.000152 47.3
"SNP_FB_0509152" "chr13B" 83.721 43 7 0 3 45 28061254 28061296 0.000152 47.3
"SNP_FB_0509152" "chr13B" 85.714 42 4 1 5 44 28354837 28354878 0.000152 47.3
"SNP_FB_0509152" "chr13B" 82.979 47 6 1 1 45 29288031 29288077 0.000152 47.3
"SNP_FB_0509152" "chr13B" 89.189 37 2 1 12 46 32086172 32086136 0.000152 47.3
"SNP_FB_0509152" "chr13B" 85.714 42 4 1 6 45 37127902 37127861 0.000152 47.3
"SNP_FB_0509152" "chr13B" 85.714 42 4 1 5 44 39338779 39338820 0.000152 47.3
"SNP_FB_0509152" "chr13B" 85.714 42 4 1 5 44 39345264 39345305 0.000152 47.3
"SNP_FB_0509152" "chr13B" 84.091 44 5 1 3 44 11144454 11144411 0.000152 46.4
"SNP_FB_0509152" "chr13B" 84.091 44 5 1 5 46 33327101 33327144 0.000152 46.4
"SNP_FB_0509152" "chr13B" 82.979 47 7 1 5 50 35314711 35314757 0.000152 46.4
"SNP_FB_0509152" "chr13B" 82.979 47 7 1 5 50 35326680 35326726 0.000152 46.4
"SNP_FB_0509152" "chr13B" 87.179 39 4 1 6 43 2157552 2157514 0.000531 45.5
"SNP_FB_0509152" "chr13B" 84.783 46 5 2 1 44 6207109 6207064 0.000531 45.5
"SNP_FB_0509152" "chr13B" 84.091 44 6 1 1 43 11133134 11133091 0.000531 45.5
"SNP_FB_0509152" "chr13B" 85.366 41 4 1 6 44 11239522 11239482 0.000531 45.5
"SNP_FB_0509152" "chr13B" 86.047 43 3 2 6 45 21942389 21942347 0.000531 45.5
"SNP_FB_0509152" "chr13B" 81.633 49 8 1 3 50 23396389 23396437 0.000531 45.5
"SNP_FB_0509152" "chr13B" 85.366 41 4 1 6 44 27942411 27942371 0.000531 45.5
"SNP_FB_0509152" "chr13B" 86.047 43 3 2 5 44 28363304 28363262 0.000531 45.5
"SNP_FB_0509152" "chr13B" 85.366 41 4 1 6 44 40093471 40093511 0.000531 45.5
"SNP_FB_0509152" "chr13B" 83.721 43 5 1 6 46 6007611 6007653 0.000531 44.6
"SNP_FB_0509152" "chr13B" 83.721 43 5 1 6 46 28276267 28276309 0.000531 44.6
"SNP_FB_0509152" "chr13B" 93.103 29 2 0 6 34 30004427 30004455 0.000531 44.6
"SNP_FB_0509152" "chr13B" 83.721 43 5 1 5 45 32418193 32418235 0.000531 44.6
"SNP_FB_0509152" "chr13B" 85.714 42 3 2 6 44 12289656 12289615 0.002 43.7
"SNP_FB_0509152" "chr13B" 85.714 42 3 2 6 44 21949204 21949163 0.002 43.7
"SNP_FB_0509152" "chr13B" 85.714 42 3 2 6 44 23608401 23608360 0.002 43.7
"SNP_FB_0509152" "chr13B" 83.721 43 6 1 6 47 28980177 28980219 0.002 43.7
"SNP_FB_0509152" "chr13B" 85.714 42 3 2 6 44 30790241 30790282 0.002 43.7
"SNP_FB_0509152" "chr13B" 85.714 42 3 2 6 44 30887625 30887584 0.002 43.7
"SNP_FB_0509152" "chr13B" 85.714 42 3 2 6 44 31007234 31007193 0.002 43.7
"SNP_FB_0509152" "chr13B" 90.323 31 3 0 1 31 31428731 31428701 0.002 43.7
"SNP_FB_0509152" "chr13B" 86.111 36 5 0 5 40 34372798 34372833 0.002 43.7
"SNP_FB_0509152" "chr13B" 85.714 42 3 2 6 44 38746147 38746188 0.002 43.7
"SNP_FB_0509152" "chr13B" 83.333 42 4 1 6 44 39000819 39000778 0.002 43.7
"SNP_FB_0509152" "chr13B" 85.714 42 3 2 6 44 40090899 40090858 0.002 43.7
"SNP_FB_0509152" "chr13B" 85.714 42 3 2 6 44 40150101 40150060 0.002 43.7
"SNP_FB_0509152" "chr13B" 81.395 43 8 0 3 45 18092935 18092893 0.002 42.8
"SNP_FB_0509152" "chr13B" 82.222 45 7 1 1 44 18555798 18555842 0.002 42.8
"SNP_FB_0509152" "chr13B" 85 40 5 1 1 39 20212841 20212802 0.002 42.8
"SNP_FB_0509152" "chr13B" 83.333 42 5 1 6 45 26923894 26923935 0.002 42.8
"SNP_FB_0509152" "chr13B" 83.333 42 5 1 6 45 27729690 27729731 0.002 42.8
"SNP_FB_0509152" "chr13B" 87.879 33 4 0 2 34 28050832 28050800 0.002 42.8
"SNP_FB_0509152" "chr13B" 82.222 45 7 1 1 44 29672959 29672915 0.002 42.8
"SNP_FB_0509152" "chr13B" 85 40 5 1 6 44 30394528 30394489 0.002 42.8
"SNP_FB_0509152" "chr13B" 85 40 5 1 6 44 31421963 31422002 0.002 42.8
"SNP_FB_0509152" "chr13B" 87.879 33 4 0 2 34 32638218 32638250 0.002 42.8
"SNP_FB_0509152" "chr13B" 87.879 33 4 0 2 34 32650885 32650917 0.002 42.8
"SNP_FB_0509152" "chr13B" 82.222 45 7 1 1 44 38395533 38395577 0.002 42.8
"SNP_FB_0509152" "chr13B" 80.851 47 7 1 2 46 39946857 39946811 0.002 42.8
"SNP_FB_0509152" "chr13B" 84.615 39 4 1 6 42 6020890 6020928 0.006 41.9
"SNP_FB_0509152" "chr13B" 85.714 35 5 0 5 39 13696023 13696057 0.006 41.9
"SNP_FB_0509152" "chr13B" 83.721 43 3 2 6 44 15611084 15611126 0.006 41.9
"SNP_FB_0509152" "chr13B" 81.818 44 6 1 3 44 18728543 18728500 0.006 41.9
"SNP_FB_0509152" "chr13B" 81.818 44 6 1 5 46 19095730 19095687 0.006 41.9
"SNP_FB_0509152" "chr13B" 84.615 39 4 1 6 42 28522874 28522836 0.006 41.9
"SNP_FB_0509152" "chr13B" 90 30 3 0 5 34 34418102 34418131 0.006 41.9
"SNP_FB_0509152" "chr13B" 81.818 44 6 1 5 46 40579663 40579620 0.006 41.9
"SNP_FB_0509152" "chr13B" 88.235 34 3 1 1 34 21692149 21692117 0.006 41
"SNP_FB_0509152" "chr13B" 80.952 42 8 0 3 44 33551781 33551740 0.006 41
"SNP_FB_0509152" "chr13B" 89.655 29 3 0 6 34 12282473 12282445 0.023 40.1
"SNP_FB_0509152" "chr13B" 95.833 24 1 0 1 24 20069276 20069299 0.023 40.1
"SNP_FB_0509152" "chr13B" 80.435 46 8 1 1 45 20206708 20206663 0.023 40.1
"SNP_FB_0509152" "chr13B" 89.655 29 3 0 6 34 28041794 28041766 0.023 40.1
"SNP_FB_0509152" "chr13B" 85.294 34 5 0 1 34 31166746 31166713 0.023 40.1
"SNP_FB_0509152" "chr13B" 89.655 29 3 0 6 34 31414752 31414780 0.023 40.1
"SNP_FB_0509152" "chr13B" 89.655 29 3 0 6 34 34667601 34667629 0.023 40.1
"SNP_FB_0509152" "chr13B" 89.655 29 3 0 6 34 36751101 36751129 0.023 40.1
"SNP_FB_0509152" "chr13B" 89.655 29 3 0 6 34 39754225 39754197 0.023 40.1
"SNP_FB_0509152" "chr13B" 83.333 42 4 2 6 44 356081 356122 0.023 39.2
"SNP_FB_0509152" "chr13B" 83.333 42 4 2 6 44 6032871 6032912 0.023 39.2
"SNP_FB_0509152" "chr13B" 83.333 42 4 2 6 44 14091766 14091725 0.023 39.2
"SNP_FB_0509152" "chr13B" 87.097 31 4 0 6 36 15502620 15502590 0.023 39.2
"SNP_FB_0509152" "chr13B" 81.395 43 7 1 3 44 17223866 17223824 0.023 39.2
"SNP_FB_0509152" "chr13B" 83.333 42 4 2 6 44 24513926 24513967 0.023 39.2
"SNP_FB_0509152" "chr13B" 82.5 40 5 1 6 43 28290177 28290216 0.023 39.2
"SNP_FB_0509152" "chr13B" 83.333 42 4 2 6 44 30880470 30880429 0.023 39.2
"SNP_FB_0509152" "chr13B" 89.286 28 3 0 3 30 4588143 4588116 0.079 38.3
"SNP_FB_0509152" "chr13B" 80 45 8 1 1 44 12372818 12372862 0.079 38.3
"SNP_FB_0509152" "chr13B" 89.286 28 3 0 7 34 12521436 12521463 0.079 38.3
"SNP_FB_0509152" "chr13B" 79.592 49 7 2 1 46 20733179 20733227 0.079 38.3
"SNP_FB_0509152" "chr13B" 81.395 43 4 2 6 44 22511257 22511299 0.079 37.4
"SNP_FB_0509152" "chr13B" 79.545 44 7 1 5 46 31522906 31522863 0.079 37.4
"SNP_FB_0509152" "chr13B" 80.488 41 6 1 6 44 13271186 13271226 0.28 36.5
"SNP_FB_0509152" "chr13B" 78.571 42 9 0 3 44 22745478 22745437 0.28 36.5
"SNP_FB_0509152" "chr13B" 95.455 22 1 0 3 24 29639626 29639647 0.28 36.5
"SNP_FB_0509152" "chr13B" 95.455 22 1 0 3 24 29651646 29651667 0.28 36.5
"SNP_FB_0509152" "chr13B" 86.207 29 4 0 6 34 3932542 3932570 0.28 35.6
"SNP_FB_0509152" "chr13B" 86.207 29 4 0 6 34 4398252 4398280 0.28 35.6
"SNP_FB_0509152" "chr13B" 87.097 31 3 1 2 31 19496184 19496214 0.28 35.6
"SNP_FB_0509152" "chr13B" 91.667 24 2 0 1 24 20076470 20076493 0.28 35.6
"SNP_FB_0509152" "chr13B" 77.273 44 10 0 1 44 28022736 28022779 0.28 35.6
"SNP_FB_0509152" "chr13B" 86.207 29 4 0 6 34 38265420 38265448 0.28 35.6
"SNP_FB_0509152" "chr13B" 79.07 43 8 1 3 44 10349585 10349543 0.96 34.6
"SNP_FB_0509152" "chr13B" 80 40 6 1 7 44 13291337 13291376 0.96 34.6
"SNP_FB_0509152" "chr13B" 77.778 45 9 1 1 44 29215603 29215559 0.96 33.7
"SNP_FB_0509152" "chr13B" 84.375 32 4 1 1 31 11852621 11852652 3.4 32.8
"SNP_FB_0509152" "chr13B" 84.375 32 4 1 1 31 11870842 11870873 3.4 32.8
"SNP_FB_0509152" "chr13B" 75.556 45 6 1 1 45 20872102 20872141 3.4 32.8
"SNP_FB_0509152" "chr13B" 100 17 0 0 6 22 9363162 9363178 3.4 31.9
"SNP_FB_0509152" "chr13B" 100 17 0 0 6 22 9373895 9373911 3.4 31.9
"SNP_FB_0509152" "chr13B" 76.19 42 10 0 3 44 36772760 36772801 3.4 31.9
"SNP_FB_0509152" "chr8B" 92 50 3 1 2 50 24920932 24920981 1.33e-11 69.8
"SNP_FB_0509152" "chr8B" 89.362 47 3 1 2 46 25074421 25074467 6.91e-09 60.8
"SNP_FB_0509152" "chr8B" 87.5 48 4 1 1 46 24464564 24464611 8.42e-08 58.1
"SNP_FB_0509152" "chr8B" 86.957 46 4 1 2 45 10163080 10163035 1.03e-06 54.5
"SNP_FB_0509152" "chr8B" 85.714 49 6 1 3 50 23205582 23205534 1.03e-06 54.5
"SNP_FB_0509152" "chr8B" 88.372 43 2 1 6 45 28955199 28955241 1.03e-06 54.5
"SNP_FB_0509152" "chr8B" 88.372 43 3 1 5 45 9589522 9589564 1.03e-06 53.6
"SNP_FB_0509152" "chr8B" 84.314 51 7 1 1 50 15611555 15611505 1.03e-06 53.6
"SNP_FB_0509152" "chr8B" 85.417 48 5 1 1 46 26056638 26056591 1.03e-06 53.6
"SNP_FB_0509152" "chr8B" 84.314 51 7 1 1 50 28702372 28702322 1.03e-06 53.6
"SNP_FB_0509152" "chr8B" 88.372 43 4 1 5 46 2173408 2173366 3.58e-06 52.7
"SNP_FB_0509152" "chr8B" 87.805 41 5 0 1 41 12902536 12902496 3.58e-06 52.7
"SNP_FB_0509152" "chr8B" 84 50 6 1 3 50 27968343 27968392 3.58e-06 52.7
"SNP_FB_0509152" "chr8B" 90.476 42 2 2 6 45 2114509 2114550 3.58e-06 51.8
"SNP_FB_0509152" "chr8B" 88.095 42 3 1 6 45 7033897 7033856 3.58e-06 51.8
"SNP_FB_0509152" "chr8B" 86.364 44 3 1 6 46 8506516 8506559 3.58e-06 51.8
"SNP_FB_0509152" "chr8B" 86.667 45 5 1 1 44 12404178 12404134 3.58e-06 51.8
"SNP_FB_0509152" "chr8B" 88.095 42 3 1 6 45 15439725 15439766 3.58e-06 51.8
"SNP_FB_0509152" "chr8B" 86.667 45 5 1 1 44 19562356 19562400 3.58e-06 51.8
"SNP_FB_0509152" "chr8B" 91.892 37 1 1 10 44 19704141 19704177 3.58e-06 51.8
"SNP_FB_0509152" "chr8B" 85.106 47 5 1 2 46 23505550 23505504 3.58e-06 51.8
"SNP_FB_0509152" "chr8B" 88.095 42 3 1 6 45 25496204 25496245 3.58e-06 51.8
"SNP_FB_0509152" "chr8B" 86.364 44 3 1 6 46 27778223 27778180 3.58e-06 51.8
"SNP_FB_0509152" "chr8B" 86.364 44 4 1 3 44 19710902 19710945 1.25e-05 50.9
"SNP_FB_0509152" "chr8B" 88.095 42 4 1 6 46 28576187 28576228 1.25e-05 50.9
"SNP_FB_0509152" "chr8B" 87.805 41 3 1 6 44 26989327 26989287 1.25e-05 50
"SNP_FB_0509152" "chr8B" 86.047 43 4 1 6 46 25502843 25502885 4.36e-05 49.1
"SNP_FB_0509152" "chr8B" 86.047 43 5 1 3 44 19801697 19801739 4.36e-05 48.2
"SNP_FB_0509152" "chr8B" 86.047 43 5 1 3 44 24274545 24274587 4.36e-05 48.2
"SNP_FB_0509152" "chr8B" 84.444 45 6 1 1 44 5662362 5662406 0.000152 47.3
"SNP_FB_0509152" "chr8B" 87.5 40 4 1 6 44 6490294 6490255 0.000152 47.3
"SNP_FB_0509152" "chr8B" 85.714 42 4 1 6 45 15432564 15432605 0.000152 47.3
"SNP_FB_0509152" "chr8B" 85.714 42 4 1 5 44 21174100 21174059 0.000152 47.3
"SNP_FB_0509152" "chr8B" 90.909 33 3 0 2 34 21409455 21409423 0.000152 47.3
"SNP_FB_0509152" "chr8B" 82.979 47 7 1 1 46 13481399 13481353 0.000152 46.4
"SNP_FB_0509152" "chr8B" 82.979 47 7 1 5 50 17631166 17631120 0.000152 46.4
"SNP_FB_0509152" "chr8B" 82.979 47 7 1 5 50 17664675 17664629 0.000152 46.4
"SNP_FB_0509152" "chr8B" 84.091 44 5 1 3 44 25417875 25417918 0.000152 46.4
"SNP_FB_0509152" "chr8B" 86.047 43 3 2 5 44 3149770 3149812 0.000531 45.5
"SNP_FB_0509152" "chr8B" 86.047 43 3 2 5 44 11750645 11750687 0.000531 45.5
"SNP_FB_0509152" "chr8B" 85.366 41 4 1 6 44 17008990 17009030 0.000531 45.5
"SNP_FB_0509152" "chr8B" 85.366 41 4 1 6 44 17009157 17009117 0.000531 45.5
"SNP_FB_0509152" "chr8B" 85.366 41 4 1 6 44 21446879 21446919 0.000531 45.5
"SNP_FB_0509152" "chr8B" 85.366 41 4 1 6 44 23815599 23815639 0.000531 45.5
"SNP_FB_0509152" "chr8B" 85.366 41 4 1 6 44 29284167 29284127 0.000531 45.5
"SNP_FB_0509152" "chr8B" 80.392 51 9 1 1 50 6465052 6465102 0.000531 44.6
"SNP_FB_0509152" "chr8B" 88.235 34 4 0 1 34 17861789 17861756 0.000531 44.6
"SNP_FB_0509152" "chr8B" 85.714 42 3 2 6 44 270244 270203 0.002 43.7
"SNP_FB_0509152" "chr8B" 82.222 45 6 1 2 44 9941743 9941787 0.002 43.7
"SNP_FB_0509152" "chr8B" 85.714 42 3 2 6 44 14677931 14677972 0.002 43.7
"SNP_FB_0509152" "chr8B" 82.979 47 5 2 2 45 21303734 21303780 0.002 43.7
"SNP_FB_0509152" "chr8B" 85.714 42 3 2 6 44 24413733 24413692 0.002 43.7
"SNP_FB_0509152" "chr8B" 83.333 42 5 1 6 45 2102789 2102748 0.002 42.8
"SNP_FB_0509152" "chr8B" 83.333 42 5 1 6 45 13524574 13524533 0.002 42.8
"SNP_FB_0509152" "chr8B" 83.333 42 5 1 6 45 13531718 13531677 0.002 42.8
"SNP_FB_0509152" "chr8B" 82.222 45 7 1 1 44 13797540 13797584 0.002 42.8
"SNP_FB_0509152" "chr8B" 82.222 45 7 1 1 44 21081814 21081858 0.002 42.8
"SNP_FB_0509152" "chr8B" 87.879 33 4 0 2 34 21412167 21412135 0.002 42.8
"SNP_FB_0509152" "chr8B" 83.333 42 5 1 6 45 22543789 22543830 0.002 42.8
"SNP_FB_0509152" "chr8B" 84.091 44 4 2 6 46 27407794 27407837 0.002 42.8
"SNP_FB_0509152" "chr8B" 87.879 33 4 0 2 34 28122007 28122039 0.002 42.8
"SNP_FB_0509152" "chr8B" 80.851 47 8 1 5 50 9676169 9676123 0.006 41.9
"SNP_FB_0509152" "chr8B" 96 25 1 0 6 30 24414521 24414545 0.006 41.9
"SNP_FB_0509152" "chr8B" 82.927 41 5 1 6 44 1341408 1341368 0.006 41
"SNP_FB_0509152" "chr8B" 84.615 39 5 1 6 43 14239265 14239227 0.006 41
"SNP_FB_0509152" "chr8B" 81.818 44 7 1 2 44 19811229 19811272 0.006 41
"SNP_FB_0509152" "chr8B" 82.927 41 5 1 6 44 25480183 25480223 0.006 41
"SNP_FB_0509152" "chr8B" 85.294 34 5 0 1 34 5350784 5350751 0.023 40.1
"SNP_FB_0509152" "chr8B" 89.655 29 3 0 6 34 12490395 12490367 0.023 40.1
"SNP_FB_0509152" "chr8B" 85.294 34 5 0 1 34 17119489 17119456 0.023 40.1
"SNP_FB_0509152" "chr8B" 83.333 42 4 2 6 44 3851295 3851254 0.023 39.2
"SNP_FB_0509152" "chr8B" 80.952 42 5 1 6 44 8717197 8717156 0.023 39.2
"SNP_FB_0509152" "chr8B" 83.333 42 4 2 6 44 18769530 18769571 0.023 39.2
"SNP_FB_0509152" "chr8B" 83.333 42 4 2 6 44 18776167 18776208 0.023 39.2
"SNP_FB_0509152" "chr8B" 84.848 33 5 0 2 34 12647924 12647892 0.079 38.3
"SNP_FB_0509152" "chr8B" 80 45 8 1 3 46 18152179 18152135 0.079 38.3
"SNP_FB_0509152" "chr8B" 80 45 8 1 1 44 20688032 20688076 0.079 38.3
"SNP_FB_0509152" "chr8B" 80 45 8 1 1 44 20697750 20697794 0.079 38.3
"SNP_FB_0509152" "chr8B" 82.5 40 6 1 5 43 28552099 28552060 0.079 38.3
"SNP_FB_0509152" "chr8B" 79.545 44 7 1 3 44 13088363 13088406 0.079 37.4
"SNP_FB_0509152" "chr8B" 80.488 41 6 1 6 44 13120206 13120166 0.28 36.5
"SNP_FB_0509152" "chr8B" 82.353 34 6 0 3 36 22301150 22301183 0.28 35.6
"SNP_FB_0509152" "chr8B" 80.952 42 5 2 6 44 20906195 20906154 0.96 34.6
"SNP_FB_0509152" "chr8B" 80.556 36 7 0 7 42 29495835 29495800 0.96 34.6
"SNP_FB_0509152" "chr8B" 76.744 43 1 2 5 46 2166934 2166900 3.4 32.8
"SNP_FB_0509152" "chr8B" 95 20 1 0 5 24 13287736 13287755 3.4 32.8
"SNP_FB_0509152" "chr8B" 77.5 40 9 0 5 44 17967301 17967340 3.4 32.8
"SNP_FB_0509152" "chr3B" 90 50 5 0 1 50 26149965 26150014 4.66e-11 68.9
"SNP_FB_0509152" "chr3B" 91.489 47 2 1 2 46 2657833 2657787 5.67e-10 65.3
"SNP_FB_0509152" "chr3B" 90.385 52 3 2 1 50 18800681 18800630 5.67e-10 65.3
"SNP_FB_0509152" "chr3B" 91.489 47 3 1 5 50 15967397 15967351 5.67e-10 64.4
"SNP_FB_0509152" "chr3B" 89.362 47 3 1 2 46 13416724 13416678 6.91e-09 60.8
"SNP_FB_0509152" "chr3B" 89.362 47 3 1 2 46 18123392 18123438 6.91e-09 60.8
"SNP_FB_0509152" "chr3B" 89.13 46 3 1 3 46 5251344 5251389 2.41e-08 59
"SNP_FB_0509152" "chr3B" 89.13 46 3 1 3 46 5266925 5266970 2.41e-08 59
"SNP_FB_0509152" "chr3B" 89.13 46 3 1 3 46 5272373 5272418 2.41e-08 59
"SNP_FB_0509152" "chr3B" 86.275 51 5 1 2 50 22373831 22373881 2.41e-08 59
"SNP_FB_0509152" "chr3B" 87.234 47 4 1 2 46 2712747 2712701 2.94e-07 56.3
"SNP_FB_0509152" "chr3B" 87.234 47 4 1 2 46 2727944 2727898 2.94e-07 56.3
"SNP_FB_0509152" "chr3B" 88.889 45 4 1 1 44 4118685 4118729 2.94e-07 56.3
"SNP_FB_0509152" "chr3B" 86.957 46 4 1 3 46 5289018 5289063 1.03e-06 54.5
"SNP_FB_0509152" "chr3B" 87.234 47 3 2 3 46 5329507 5329553 3.58e-06 52.7
"SNP_FB_0509152" "chr3B" 85.106 47 5 1 2 46 2686358 2686312 3.58e-06 51.8
"SNP_FB_0509152" "chr3B" 86.047 43 6 0 3 45 9262441 9262399 3.58e-06 51.8
"SNP_FB_0509152" "chr3B" 88.095 42 3 1 6 45 12175702 12175661 3.58e-06 51.8
"SNP_FB_0509152" "chr3B" 90 40 3 1 6 44 14170750 14170789 3.58e-06 51.8
"SNP_FB_0509152" "chr3B" 88.095 42 3 1 6 45 14885648 14885689 3.58e-06 51.8
"SNP_FB_0509152" "chr3B" 86.667 45 5 1 1 44 23642956 23642912 3.58e-06 51.8
"SNP_FB_0509152" "chr3B" 88.095 42 4 1 3 43 5225675 5225716 1.25e-05 50.9
"SNP_FB_0509152" "chr3B" 85.714 42 6 0 3 44 22711764 22711805 1.25e-05 50
"SNP_FB_0509152" "chr3B" 87.805 41 4 1 1 40 4850538 4850498 4.36e-05 49.1
"SNP_FB_0509152" "chr3B" 86.047 43 4 1 5 45 7948757 7948715 4.36e-05 49.1
"SNP_FB_0509152" "chr3B" 87.805 41 4 1 5 44 25395765 25395725 4.36e-05 49.1
"SNP_FB_0509152" "chr3B" 84.444 45 5 1 2 44 2770590 2770634 4.36e-05 48.2
"SNP_FB_0509152" "chr3B" 85.714 42 3 1 6 44 3119181 3119222 4.36e-05 48.2
"SNP_FB_0509152" "chr3B" 85.714 42 3 1 6 44 3459747 3459706 4.36e-05 48.2
"SNP_FB_0509152" "chr3B" 86.667 45 4 2 3 46 5240032 5240075 4.36e-05 48.2
"SNP_FB_0509152" "chr3B" 85.714 42 3 1 6 44 8728122 8728163 4.36e-05 48.2
"SNP_FB_0509152" "chr3B" 86.047 43 5 1 3 44 9228955 9228997 4.36e-05 48.2
"SNP_FB_0509152" "chr3B" 90.909 33 3 0 2 34 13614477 13614445 0.000152 47.3
"SNP_FB_0509152" "chr3B" 83.721 43 7 0 2 44 14604831 14604873 0.000152 47.3
"SNP_FB_0509152" "chr3B" 84.444 45 6 1 1 44 17772604 17772648 0.000152 47.3
"SNP_FB_0509152" "chr3B" 84.444 45 6 1 1 44 22330966 22330922 0.000152 47.3
"SNP_FB_0509152" "chr3B" 84.444 45 6 1 1 44 22341975 22341931 0.000152 47.3
"SNP_FB_0509152" "chr3B" 85.714 42 4 1 6 45 31422747 31422788 0.000152 47.3
"SNP_FB_0509152" "chr3B" 85.714 42 4 1 5 44 32723880 32723921 0.000152 47.3
"SNP_FB_0509152" "chr3B" 84.091 44 5 1 3 44 10046652 10046695 0.000152 46.4
"SNP_FB_0509152" "chr3B" 82.979 47 7 1 5 50 18561669 18561715 0.000152 46.4
"SNP_FB_0509152" "chr3B" 85.366 41 4 1 6 44 999194 999234 0.000531 45.5
"SNP_FB_0509152" "chr3B" 83.333 42 7 0 3 44 13312093 13312052 0.000531 45.5
"SNP_FB_0509152" "chr3B" 85.366 41 4 1 6 44 31694429 31694389 0.000531 45.5
"SNP_FB_0509152" "chr3B" 85.366 41 4 1 6 44 31699701 31699661 0.000531 45.5
"SNP_FB_0509152" "chr3B" 85.366 41 5 1 1 40 14852769 14852729 0.000531 44.6
"SNP_FB_0509152" "chr3B" 85.714 42 3 2 6 44 2706292 2706333 0.002 43.7
"SNP_FB_0509152" "chr3B" 85.714 42 3 2 6 44 11680363 11680404 0.002 43.7
"SNP_FB_0509152" "chr3B" 85.714 42 3 2 6 44 14164049 14164008 0.002 43.7
"SNP_FB_0509152" "chr3B" 85.714 42 3 2 6 44 14347421 14347462 0.002 43.7
"SNP_FB_0509152" "chr3B" 85.714 42 3 2 6 44 15625441 15625400 0.002 43.7
"SNP_FB_0509152" "chr3B" 85.714 42 3 2 6 44 15636694 15636653 0.002 43.7
"SNP_FB_0509152" "chr3B" 85.714 42 3 2 6 44 19818090 19818131 0.002 43.7
"SNP_FB_0509152" "chr3B" 85.714 42 3 2 6 44 19825262 19825303 0.002 43.7
"SNP_FB_0509152" "chr3B" 80.851 47 7 1 2 46 11431094 11431140 0.002 42.8
"SNP_FB_0509152" "chr3B" 82.222 45 7 1 1 44 12582947 12582903 0.002 42.8
"SNP_FB_0509152" "chr3B" 82.222 45 7 1 1 44 18267707 18267751 0.002 42.8
"SNP_FB_0509152" "chr3B" 82.222 45 7 1 1 44 20503526 20503482 0.002 42.8
"SNP_FB_0509152" "chr3B" 83.333 42 5 1 6 45 32919651 32919692 0.002 42.8
"SNP_FB_0509152" "chr3B" 84.615 39 5 1 6 43 16209163 16209125 0.006 41
"SNP_FB_0509152" "chr3B" 84.615 39 5 1 6 43 32403040 32403078 0.006 41
"SNP_FB_0509152" "chr3B" 84.615 39 5 1 6 43 32414288 32414326 0.006 41
"SNP_FB_0509152" "chr3B" 89.655 29 3 0 6 34 18652975 18652947 0.023 40.1
"SNP_FB_0509152" "chr3B" 89.655 29 3 0 6 34 27356009 27355981 0.023 40.1
"SNP_FB_0509152" "chr3B" 85.294 34 5 0 1 34 27423804 27423771 0.023 40.1
"SNP_FB_0509152" "chr3B" 92.308 26 2 0 9 34 8075788 8075763 0.023 39.2
"SNP_FB_0509152" "chr3B" 83.333 42 4 2 6 44 14354579 14354620 0.023 39.2
"SNP_FB_0509152" "chr3B" 83.333 42 4 2 6 44 20471466 20471425 0.023 39.2
"SNP_FB_0509152" "chr3B" 83.333 42 4 2 6 44 20478315 20478274 0.023 39.2
"SNP_FB_0509152" "chr3B" 84.211 38 5 1 3 39 21490661 21490624 0.023 39.2
"SNP_FB_0509152" "chr3B" 80 45 8 1 1 44 17785696 17785740 0.079 38.3
"SNP_FB_0509152" "chr3B" 79.545 44 7 1 3 44 10039911 10039954 0.079 37.4
"SNP_FB_0509152" "chr3B" 80.488 41 6 1 6 44 16934670 16934630 0.28 36.5
"SNP_FB_0509152" "chr3B" 82.353 34 6 0 1 34 29513149 29513182 0.28 35.6
"SNP_FB_0509152" "chr3B" 82.353 34 6 0 1 34 29524615 29524648 0.28 35.6
"SNP_FB_0509152" "chr3B" 77.273 44 7 1 1 41 20034236 20034193 0.96 33.7
"SNP_FB_0509152" "chr3B" 77.273 44 7 1 1 41 20047732 20047689 0.96 33.7
"SNP_FB_0509152" "chr3B" 88 25 3 0 6 30 18184168 18184192 3.4 32.8
"SNP_FB_0509152" "chr5B" 93.478 46 1 1 1 44 10813206 10813161 4.66e-11 68
"SNP_FB_0509152" "chr5B" 91.837 49 3 1 3 50 20207300 20207348 4.66e-11 68
"SNP_FB_0509152" "chr5B" 90.196 51 4 1 1 50 8256402 8256452 1.63e-10 67.1
"SNP_FB_0509152" "chr5B" 93.333 45 2 1 1 44 8265075 8265119 5.67e-10 65.3
"SNP_FB_0509152" "chr5B" 88.235 51 4 1 2 50 17589529 17589579 1.98e-09 63.5
"SNP_FB_0509152" "chr5B" 89.583 48 3 1 1 46 36006481 36006434 1.98e-09 62.6
"SNP_FB_0509152" "chr5B" 89.362 47 3 1 2 46 826695 826649 6.91e-09 60.8
"SNP_FB_0509152" "chr5B" 89.362 47 3 1 2 46 839705 839659 6.91e-09 60.8
"SNP_FB_0509152" "chr5B" 89.362 47 3 1 2 46 852715 852669 6.91e-09 60.8
"SNP_FB_0509152" "chr5B" 91.111 45 3 1 1 44 7709552 7709596 6.91e-09 60.8
"SNP_FB_0509152" "chr5B" 91.111 45 3 1 1 44 7709931 7709975 6.91e-09 60.8
"SNP_FB_0509152" "chr5B" 86.275 51 5 1 2 50 17272039 17271989 2.41e-08 59
"SNP_FB_0509152" "chr5B" 87.5 48 4 1 1 46 2241359 2241312 8.42e-08 58.1
"SNP_FB_0509152" "chr5B" 86.275 51 6 1 1 50 8786237 8786187 8.42e-08 58.1
"SNP_FB_0509152" "chr5B" 86.275 51 6 1 1 50 8786468 8786418 8.42e-08 58.1
"SNP_FB_0509152" "chr5B" 86.275 51 6 1 1 50 25736871 25736821 8.42e-08 58.1
"SNP_FB_0509152" "chr5B" 87.5 48 4 1 1 46 29527372 29527325 8.42e-08 58.1
"SNP_FB_0509152" "chr5B" 88.889 45 3 1 2 44 17946338 17946382 8.42e-08 57.2
"SNP_FB_0509152" "chr5B" 90.476 42 2 1 6 45 720169 720128 2.94e-07 56.3
"SNP_FB_0509152" "chr5B" 87.234 47 4 1 2 46 15617505 15617459 2.94e-07 56.3
"SNP_FB_0509152" "chr5B" 89.362 47 3 2 2 46 16936964 16937010 2.94e-07 56.3
"SNP_FB_0509152" "chr5B" 90.476 42 2 1 6 45 36058151 36058110 2.94e-07 56.3
"SNP_FB_0509152" "chr5B" 84.314 51 6 1 2 50 17597297 17597347 1.03e-06 54.5
"SNP_FB_0509152" "chr5B" 84.314 51 6 1 2 50 17608908 17608958 1.03e-06 54.5
"SNP_FB_0509152" "chr5B" 88.372 43 3 1 6 46 761086 761128 1.03e-06 53.6
"SNP_FB_0509152" "chr5B" 84.314 51 7 1 1 50 3402868 3402818 1.03e-06 53.6
"SNP_FB_0509152" "chr5B" 84.314 51 7 1 1 50 3414539 3414489 1.03e-06 53.6
"SNP_FB_0509152" "chr5B" 86.364 44 6 0 1 44 23508023 23507980 1.03e-06 53.6
"SNP_FB_0509152" "chr5B" 85.417 48 5 1 1 46 36005944 36005897 1.03e-06 53.6
"SNP_FB_0509152" "chr5B" 86.667 45 4 1 2 44 9539099 9539143 3.58e-06 52.7
"SNP_FB_0509152" "chr5B" 84.783 46 7 0 1 46 36055200 36055245 3.58e-06 52.7
"SNP_FB_0509152" "chr5B" 88.095 42 3 1 6 45 713113 713072 3.58e-06 51.8
"SNP_FB_0509152" "chr5B" 86.667 45 5 1 1 44 7643382 7643426 3.58e-06 51.8
"SNP_FB_0509152" "chr5B" 88.095 42 3 1 6 45 14512250 14512291 3.58e-06 51.8
"SNP_FB_0509152" "chr5B" 88.095 42 3 1 6 45 15502764 15502805 3.58e-06 51.8
"SNP_FB_0509152" "chr5B" 86.667 45 5 1 1 44 20776675 20776631 3.58e-06 51.8
"SNP_FB_0509152" "chr5B" 86.667 45 5 1 1 44 23666936 23666892 3.58e-06 51.8
"SNP_FB_0509152" "chr5B" 86.364 44 3 1 6 46 39991755 39991798 3.58e-06 51.8
"SNP_FB_0509152" "chr5B" 86.364 44 3 1 6 46 39991806 39991849 3.58e-06 51.8
"SNP_FB_0509152" "chr5B" 86.957 46 3 2 3 45 41981419 41981464 1.25e-05 50.9
"SNP_FB_0509152" "chr5B" 87.805 41 3 1 6 44 7078820 7078860 1.25e-05 50
"SNP_FB_0509152" "chr5B" 86.364 44 5 1 3 45 25619184 25619141 1.25e-05 50
"SNP_FB_0509152" "chr5B" 91.176 34 3 0 1 34 251798 251765 4.36e-05 49.1
"SNP_FB_0509152" "chr5B" 82.353 51 8 1 1 50 24948069 24948019 4.36e-05 49.1
"SNP_FB_0509152" "chr5B" 84.444 45 5 1 2 44 3464216 3464260 4.36e-05 48.2
"SNP_FB_0509152" "chr5B" 85.714 42 3 1 6 44 4395080 4395039 4.36e-05 48.2
"SNP_FB_0509152" "chr5B" 85.714 42 3 1 6 44 9478456 9478415 4.36e-05 48.2
"SNP_FB_0509152" "chr5B" 86.047 43 5 1 3 44 17939578 17939620 4.36e-05 48.2
"SNP_FB_0509152" "chr5B" 82 50 7 1 3 50 19439923 19439972 4.36e-05 48.2
"SNP_FB_0509152" "chr5B" 89.474 38 3 1 3 39 21242551 21242514 4.36e-05 48.2
"SNP_FB_0509152" "chr5B" 82.692 52 7 2 1 50 214057 214108 0.000152 47.3
"SNP_FB_0509152" "chr5B" 85.714 42 4 1 5 44 1823013 1822972 0.000152 47.3
"SNP_FB_0509152" "chr5B" 85.714 42 4 1 6 45 4994251 4994210 0.000152 47.3
"SNP_FB_0509152" "chr5B" 85.714 42 4 1 6 45 11731208 11731249 0.000152 47.3
"SNP_FB_0509152" "chr5B" 85.714 42 4 1 6 45 19330720 19330761 0.000152 47.3
"SNP_FB_0509152" "chr5B" 85.714 42 4 1 6 45 19696481 19696440 0.000152 47.3
"SNP_FB_0509152" "chr5B" 87.5 40 4 1 6 44 20421389 20421428 0.000152 47.3
"SNP_FB_0509152" "chr5B" 82.979 47 6 1 2 46 31473229 31473275 0.000152 47.3
"SNP_FB_0509152" "chr5B" 85.714 42 4 1 5 44 36876801 36876760 0.000152 47.3
"SNP_FB_0509152" "chr5B" 85.714 42 4 1 5 44 36882296 36882255 0.000152 47.3
"SNP_FB_0509152" "chr5B" 82.979 47 6 1 2 46 48618498 48618452 0.000152 47.3
"SNP_FB_0509152" "chr5B" 85.714 42 4 1 5 44 48928475 48928434 0.000152 47.3
"SNP_FB_0509152" "chr5B" 87.179 39 4 1 1 38 1403200 1403238 0.000531 45.5
"SNP_FB_0509152" "chr5B" 85.366 41 4 1 6 44 4403193 4403233 0.000531 45.5
"SNP_FB_0509152" "chr5B" 85.366 41 4 1 6 44 12222625 12222665 0.000531 45.5
"SNP_FB_0509152" "chr5B" 85.366 41 4 1 6 44 30521679 30521639 0.000531 45.5
"SNP_FB_0509152" "chr5B" 85.366 41 4 1 6 44 35841315 35841355 0.000531 45.5
"SNP_FB_0509152" "chr5B" 85.366 41 4 1 6 44 35847629 35847669 0.000531 45.5
"SNP_FB_0509152" "chr5B" 85.366 41 5 1 1 40 11483982 11484022 0.000531 44.6
"SNP_FB_0509152" "chr5B" 88.235 34 4 0 1 34 17275670 17275637 0.000531 44.6
"SNP_FB_0509152" "chr5B" 82.609 46 7 1 1 45 21233962 21233917 0.000531 44.6
"SNP_FB_0509152" "chr5B" 85.366 41 5 1 5 44 26373009 26372969 0.000531 44.6
"SNP_FB_0509152" "chr5B" 93.103 29 2 0 6 34 44686820 44686848 0.000531 44.6
"SNP_FB_0509152" "chr5B" 83.333 48 6 2 1 46 47945950 47945903 0.000531 44.6
"SNP_FB_0509152" "chr5B" 83.721 43 6 1 3 44 4121910 4121868 0.002 43.7
"SNP_FB_0509152" "chr5B" 85.714 42 3 2 6 44 13097570 13097529 0.002 43.7
"SNP_FB_0509152" "chr5B" 85.714 42 3 2 6 44 13104731 13104690 0.002 43.7
"SNP_FB_0509152" "chr5B" 85.714 42 3 2 6 44 16847426 16847467 0.002 43.7
"SNP_FB_0509152" "chr5B" 85.714 42 3 2 6 44 21849916 21849875 0.002 43.7
"SNP_FB_0509152" "chr5B" 85.714 42 3 2 6 44 24445787 24445828 0.002 43.7
"SNP_FB_0509152" "chr5B" 85.714 42 3 2 6 44 36248059 36248018 0.002 43.7
"SNP_FB_0509152" "chr5B" 85.714 42 3 2 6 44 40327726 40327767 0.002 43.7
"SNP_FB_0509152" "chr5B" 82.222 45 7 1 2 45 113147 113191 0.002 42.8
"SNP_FB_0509152" "chr5B" 87.879 33 4 0 2 34 2028297 2028329 0.002 42.8
"SNP_FB_0509152" "chr5B" 83.333 42 5 1 5 44 5733269 5733228 0.002 42.8
"SNP_FB_0509152" "chr5B" 87.879 33 4 0 2 34 7389131 7389163 0.002 42.8
"SNP_FB_0509152" "chr5B" 83.333 42 5 1 6 45 19324006 19324047 0.002 42.8
"SNP_FB_0509152" "chr5B" 82.222 45 7 1 1 44 20764617 20764661 0.002 42.8
"SNP_FB_0509152" "chr5B" 87.879 33 4 0 2 34 23019319 23019287 0.002 42.8
"SNP_FB_0509152" "chr5B" 81.818 44 6 1 5 46 1205074 1205031 0.006 41.9
"SNP_FB_0509152" "chr5B" 80.851 47 8 1 1 46 3155791 3155837 0.006 41.9
"SNP_FB_0509152" "chr5B" 84.615 39 5 1 6 43 1817356 1817394 0.006 41
"SNP_FB_0509152" "chr5B" 83.721 43 5 2 5 46 439345 439304 0.023 40.1
"SNP_FB_0509152" "chr5B" 95.833 24 1 0 1 24 3532626 3532603 0.023 40.1
"SNP_FB_0509152" "chr5B" 95.833 24 1 0 1 24 9829490 9829513 0.023 40.1
"SNP_FB_0509152" "chr5B" 89.655 29 3 0 6 34 15606954 15606926 0.023 40.1
"SNP_FB_0509152" "chr5B" 86.111 36 4 1 5 39 16507036 16507001 0.023 40.1
"SNP_FB_0509152" "chr5B" 85.294 34 5 0 1 34 17002518 17002485 0.023 40.1
"SNP_FB_0509152" "chr5B" 85.294 34 5 0 1 34 17261898 17261865 0.023 40.1
"SNP_FB_0509152" "chr5B" 89.655 29 3 0 6 34 20358357 20358385 0.023 40.1
"SNP_FB_0509152" "chr5B" 85.294 34 5 0 1 34 21665738 21665705 0.023 40.1
"SNP_FB_0509152" "chr5B" 81.25 48 7 2 1 46 41447241 41447194 0.023 40.1
"SNP_FB_0509152" "chr5B" 81.395 43 7 1 3 44 36598858 36598900 0.023 39.2
"SNP_FB_0509152" "chr5B" 84.848 33 5 0 2 34 21755330 21755362 0.079 38.3
"SNP_FB_0509152" "chr5B" 80 45 8 1 2 45 32501078 32501122 0.079 38.3
"SNP_FB_0509152" "chr5B" 80 45 8 1 1 44 34149769 34149813 0.079 38.3
"SNP_FB_0509152" "chr5B" 83.721 43 3 3 6 44 12933280 12933322 0.079 37.4
"SNP_FB_0509152" "chr5B" 79.545 44 8 1 1 43 36040338 36040381 0.28 36.5
"SNP_FB_0509152" "chr5B" 91.667 24 2 0 1 24 3523483 3523460 0.28 35.6
"SNP_FB_0509152" "chr5B" 86.207 29 4 0 6 34 11538961 11538989 0.28 35.6
"SNP_FB_0509152" "chr5B" 82.353 34 6 0 2 35 13052353 13052320 0.28 35.6
"SNP_FB_0509152" "chr5B" 91.667 24 2 0 1 24 21424822 21424799 0.28 35.6
"SNP_FB_0509152" "chr5B" 80.488 41 7 1 1 40 29672517 29672477 0.28 35.6
"SNP_FB_0509152" "chr5B" 86.207 29 4 0 6 34 35644352 35644380 0.28 35.6
"SNP_FB_0509152" "chr5B" 77.778 45 9 1 1 44 39370851 39370895 0.96 33.7
"SNP_FB_0509152" "chr5B" 78.049 41 7 1 6 44 24451694 24451654 3.4 31.9
"SNP_FB_0509152" "chr6B" 90.196 51 4 1 1 50 11375358 11375408 1.63e-10 67.1
"SNP_FB_0509152" "chr6B" 90 50 4 1 2 50 5874758 5874709 5.67e-10 65.3
"SNP_FB_0509152" "chr6B" 91.489 47 3 1 5 50 14209374 14209328 5.67e-10 64.4
"SNP_FB_0509152" "chr6B" 89.796 49 4 1 3 50 12468689 12468641 1.98e-09 63.5
"SNP_FB_0509152" "chr6B" 87.755 49 5 1 3 50 14724328 14724376 2.41e-08 59
"SNP_FB_0509152" "chr6B" 89.362 47 3 2 1 46 18920518 18920473 2.94e-07 56.3
"SNP_FB_0509152" "chr6B" 88.889 45 4 1 1 44 29163771 29163815 2.94e-07 56.3
"SNP_FB_0509152" "chr6B" 86.957 46 3 1 2 44 6775667 6775712 2.94e-07 55.4
"SNP_FB_0509152" "chr6B" 88.636 44 3 1 3 44 7451102 7451145 2.94e-07 55.4
"SNP_FB_0509152" "chr6B" 86.957 46 3 1 2 44 9339915 9339960 2.94e-07 55.4
"SNP_FB_0509152" "chr6B" 88.636 44 3 1 3 44 16176909 16176952 2.94e-07 55.4
"SNP_FB_0509152" "chr6B" 85.714 49 6 1 3 50 12455561 12455513 1.03e-06 54.5
"SNP_FB_0509152" "chr6B" 86.957 46 4 1 3 46 14538279 14538324 1.03e-06 54.5
"SNP_FB_0509152" "chr6B" 90 40 2 1 5 42 8836914 8836875 3.58e-06 52.7
"SNP_FB_0509152" "chr6B" 92.105 38 2 1 6 42 9051243 9051206 3.58e-06 52.7
"SNP_FB_0509152" "chr6B" 88.095 42 3 1 6 45 819231 819272 3.58e-06 51.8
"SNP_FB_0509152" "chr6B" 93.939 33 2 0 2 34 9835196 9835228 3.58e-06 51.8
"SNP_FB_0509152" "chr6B" 88.095 42 3 1 6 45 11223175 11223134 3.58e-06 51.8
"SNP_FB_0509152" "chr6B" 85.106 47 5 1 2 46 14442890 14442936 3.58e-06 51.8
"SNP_FB_0509152" "chr6B" 84.615 52 6 2 1 50 17754868 17754919 3.58e-06 51.8
"SNP_FB_0509152" "chr6B" 84.615 52 6 2 1 50 17761813 17761864 3.58e-06 51.8
"SNP_FB_0509152" "chr6B" 86.667 45 5 1 1 44 19118496 19118452 3.58e-06 51.8
"SNP_FB_0509152" "chr6B" 88.095 42 3 1 6 45 19246634 19246675 3.58e-06 51.8
"SNP_FB_0509152" "chr6B" 86.667 45 5 1 1 44 29708673 29708717 3.58e-06 51.8
"SNP_FB_0509152" "chr6B" 84.444 45 7 0 1 45 8196370 8196326 1.25e-05 50.9
"SNP_FB_0509152" "chr6B" 86.364 44 4 1 3 44 10844692 10844735 1.25e-05 50.9
"SNP_FB_0509152" "chr6B" 86.364 44 4 1 3 44 24022736 24022779 1.25e-05 50.9
"SNP_FB_0509152" "chr6B" 86.364 44 4 1 5 46 30571455 30571498 1.25e-05 50.9
"SNP_FB_0509152" "chr6B" 93.75 32 2 0 3 34 7448440 7448471 1.25e-05 50
"SNP_FB_0509152" "chr6B" 83.673 49 7 1 3 50 8947380 8947332 1.25e-05 50
"SNP_FB_0509152" "chr6B" 87.805 41 3 1 6 44 9462769 9462729 1.25e-05 50
"SNP_FB_0509152" "chr6B" 86.364 44 5 1 2 44 10557420 10557377 1.25e-05 50
"SNP_FB_0509152" "chr6B" 83.333 48 5 1 2 46 13712167 13712120 1.25e-05 50
"SNP_FB_0509152" "chr6B" 82.353 51 8 1 1 50 6524293 6524243 4.36e-05 49.1
"SNP_FB_0509152" "chr6B" 84.091 44 7 0 1 44 12016002 12016045 4.36e-05 49.1
"SNP_FB_0509152" "chr6B" 96.552 29 1 0 6 34 13987449 13987421 4.36e-05 49.1
"SNP_FB_0509152" "chr6B" 86.047 43 4 1 6 46 14507871 14507913 4.36e-05 49.1
"SNP_FB_0509152" "chr6B" 86.047 43 5 1 3 44 10681687 10681729 4.36e-05 48.2
"SNP_FB_0509152" "chr6B" 88.095 42 2 2 6 44 16047194 16047235 4.36e-05 48.2
"SNP_FB_0509152" "chr6B" 88.095 42 2 2 6 44 19033620 19033579 4.36e-05 48.2
"SNP_FB_0509152" "chr6B" 85.714 42 3 1 6 44 19549554 19549595 4.36e-05 48.2
"SNP_FB_0509152" "chr6B" 85.714 42 3 1 6 44 19556507 19556548 4.36e-05 48.2
"SNP_FB_0509152" "chr6B" 85.714 42 4 1 6 45 826344 826385 0.000152 47.3
"SNP_FB_0509152" "chr6B" 82.979 47 6 1 2 46 1407764 1407718 0.000152 47.3
"SNP_FB_0509152" "chr6B" 84.444 45 6 1 1 44 5506859 5506815 0.000152 47.3
"SNP_FB_0509152" "chr6B" 85.714 42 4 1 6 45 7682536 7682495 0.000152 47.3
"SNP_FB_0509152" "chr6B" 85.714 42 4 1 5 44 10470414 10470373 0.000152 47.3
"SNP_FB_0509152" "chr6B" 82.979 47 6 1 2 46 11229815 11229861 0.000152 47.3
"SNP_FB_0509152" "chr6B" 82.979 47 6 1 2 46 14449891 14449937 0.000152 47.3
"SNP_FB_0509152" "chr6B" 85.714 42 4 1 6 45 15565004 15564963 0.000152 47.3
"SNP_FB_0509152" "chr6B" 85.714 42 4 1 6 45 15652028 15651987 0.000152 47.3
"SNP_FB_0509152" "chr6B" 84.444 45 6 1 1 44 19582479 19582435 0.000152 47.3
"SNP_FB_0509152" "chr6B" 85.714 42 4 1 6 45 22376900 22376941 0.000152 47.3
"SNP_FB_0509152" "chr6B" 84.091 44 5 1 5 46 19474397 19474440 0.000152 46.4
"SNP_FB_0509152" "chr6B" 84.091 44 5 1 3 44 19752226 19752269 0.000152 46.4
"SNP_FB_0509152" "chr6B" 85.366 41 4 1 6 44 329725 329765 0.000531 45.5
"SNP_FB_0509152" "chr6B" 85.366 41 4 1 6 44 6166776 6166816 0.000531 45.5
"SNP_FB_0509152" "chr6B" 85.366 41 4 1 6 44 7690254 7690214 0.000531 45.5
"SNP_FB_0509152" "chr6B" 85.366 41 4 1 6 44 9470125 9470085 0.000531 45.5
"SNP_FB_0509152" "chr6B" 84.091 44 6 1 1 43 12630847 12630890 0.000531 45.5
"SNP_FB_0509152" "chr6B" 85.366 41 4 1 6 44 17202825 17202865 0.000531 45.5
"SNP_FB_0509152" "chr6B" 85.366 41 4 1 6 44 17209969 17210009 0.000531 45.5
"SNP_FB_0509152" "chr6B" 84.091 44 6 1 1 43 26444655 26444612 0.000531 45.5
"SNP_FB_0509152" "chr6B" 81.25 48 7 1 1 46 1847883 1847930 0.000531 44.6
"SNP_FB_0509152" "chr6B" 88.235 34 4 0 1 34 8242382 8242349 0.000531 44.6
"SNP_FB_0509152" "chr6B" 88.235 34 4 0 1 34 22433315 22433282 0.000531 44.6
"SNP_FB_0509152" "chr6B" 85.714 42 3 2 6 44 2729102 2729143 0.002 43.7
"SNP_FB_0509152" "chr6B" 85.714 42 3 2 6 44 3265929 3265888 0.002 43.7
"SNP_FB_0509152" "chr6B" 85.714 42 3 2 6 44 3282712 3282671 0.002 43.7
"SNP_FB_0509152" "chr6B" 82.222 45 6 1 2 44 4712352 4712308 0.002 43.7
"SNP_FB_0509152" "chr6B" 85.714 42 3 2 6 44 9000537 9000578 0.002 43.7
"SNP_FB_0509152" "chr6B" 85.714 42 3 2 6 44 10365508 10365549 0.002 43.7
"SNP_FB_0509152" "chr6B" 90.323 31 3 0 4 34 10507018 10506988 0.002 43.7
"SNP_FB_0509152" "chr6B" 85.714 42 3 2 6 44 16040127 16040168 0.002 43.7
"SNP_FB_0509152" "chr6B" 85.714 42 3 2 6 44 19746317 19746358 0.002 43.7
"SNP_FB_0509152" "chr6B" 84.444 45 5 2 1 44 19898044 19898087 0.002 43.7
"SNP_FB_0509152" "chr6B" 85.714 42 3 2 6 44 20847494 20847453 0.002 43.7
"SNP_FB_0509152" "chr6B" 85.714 42 3 2 6 44 28189348 28189307 0.002 43.7
"SNP_FB_0509152" "chr6B" 87.879 33 4 0 2 34 5162820 5162852 0.002 42.8
"SNP_FB_0509152" "chr6B" 87.879 33 4 0 2 34 10486727 10486695 0.002 42.8
"SNP_FB_0509152" "chr6B" 87.879 33 4 0 2 34 10778436 10778468 0.002 42.8
"SNP_FB_0509152" "chr6B" 83.333 42 5 1 5 44 11989049 11989090 0.002 42.8
"SNP_FB_0509152" "chr6B" 87.879 33 4 0 2 34 13503024 13502992 0.002 42.8
"SNP_FB_0509152" "chr6B" 85 40 5 1 6 44 13645188 13645149 0.002 42.8
"SNP_FB_0509152" "chr6B" 87.879 33 4 0 2 34 15480575 15480607 0.002 42.8
"SNP_FB_0509152" "chr6B" 87.879 33 4 0 2 34 17643867 17643899 0.002 42.8
"SNP_FB_0509152" "chr6B" 87.879 33 4 0 2 34 24453368 24453400 0.002 42.8
"SNP_FB_0509152" "chr6B" 82.222 45 7 1 1 44 25181052 25181008 0.002 42.8
"SNP_FB_0509152" "chr6B" 81.818 44 6 1 3 44 208407 208450 0.006 41.9
"SNP_FB_0509152" "chr6B" 83.333 42 6 1 10 50 2439748 2439789 0.006 41.9
"SNP_FB_0509152" "chr6B" 85 40 1 2 9 46 8354169 8354133 0.006 41.9
"SNP_FB_0509152" "chr6B" 84.615 39 4 1 6 42 11014365 11014403 0.006 41.9
"SNP_FB_0509152" "chr6B" 81.818 44 6 1 3 44 13677020 13676977 0.006 41.9
"SNP_FB_0509152" "chr6B" 80.435 46 6 1 2 44 22864635 22864680 0.006 41.9
"SNP_FB_0509152" "chr6B" 84.615 39 5 1 6 43 4777404 4777442 0.006 41
"SNP_FB_0509152" "chr6B" 82.927 41 5 1 6 44 7917622 7917582 0.006 41
"SNP_FB_0509152" "chr6B" 81.818 44 7 1 2 44 22344611 22344568 0.006 41
"SNP_FB_0509152" "chr6B" 81.818 44 7 1 1 43 24185676 24185719 0.006 41
"SNP_FB_0509152" "chr6B" 89.655 29 3 0 6 34 5452732 5452704 0.023 40.1
"SNP_FB_0509152" "chr6B" 89.655 29 3 0 6 34 8312746 8312774 0.023 40.1
"SNP_FB_0509152" "chr6B" 81.395 43 6 1 6 46 8772394 8772436 0.023 40.1
"SNP_FB_0509152" "chr6B" 89.655 29 3 0 6 34 11017590 11017618 0.023 40.1
"SNP_FB_0509152" "chr6B" 85.294 34 5 0 1 34 13717054 13717021 0.023 40.1
"SNP_FB_0509152" "chr6B" 82.222 45 5 2 3 44 23165635 23165591 0.023 40.1
"SNP_FB_0509152" "chr6B" 89.655 29 3 0 6 34 24159962 24159934 0.023 40.1
"SNP_FB_0509152" "chr6B" 83.333 42 4 2 6 44 7813839 7813880 0.023 39.2
"SNP_FB_0509152" "chr6B" 83.333 42 4 2 6 44 11315190 11315149 0.023 39.2
"SNP_FB_0509152" "chr6B" 80 45 7 1 2 44 13689501 13689545 0.023 39.2
"SNP_FB_0509152" "chr6B" 84.848 33 5 0 2 34 19794578 19794546 0.079 38.3
"SNP_FB_0509152" "chr6B" 79.545 44 7 1 3 44 2608123 2608080 0.079 37.4
"SNP_FB_0509152" "chr6B" 82.051 39 5 1 6 42 9009665 9009703 0.079 37.4
"SNP_FB_0509152" "chr6B" 86.667 30 4 0 5 34 25860315 25860344 0.079 37.4
"SNP_FB_0509152" "chr6B" 78.571 42 9 0 3 44 20521488 20521447 0.28 36.5
"SNP_FB_0509152" "chr6B" 86.207 29 4 0 6 34 272158 272130 0.28 35.6
"SNP_FB_0509152" "chr6B" 79.545 44 4 2 6 44 11973998 11973955 0.28 35.6
"SNP_FB_0509152" "chr6B" 79.545 44 4 2 6 44 11981164 11981121 0.28 35.6
"SNP_FB_0509152" "chr6B" 82.353 34 6 0 1 34 23208266 23208299 0.28 35.6
"SNP_FB_0509152" "chr6B" 80.952 42 5 2 6 44 14877693 14877734 0.96 34.6
"SNP_FB_0509152" "chr6B" 80.556 36 3 1 10 41 10780391 10780356 0.96 33.7
"SNP_FB_0509152" "chr6B" 80 40 7 1 6 44 12756281 12756320 0.96 33.7
"SNP_FB_0509152" "chr6B" 91.304 23 2 0 28 50 22976091 22976069 0.96 33.7
"SNP_FB_0509152" "chr6B" 90.909 22 2 0 21 42 3464591 3464570 3.4 31.9
"SNP_FB_0509152" "chr6B" 77.273 44 9 1 1 43 17017999 17018042 3.4 31.9
"SNP_FB_0509152" "chr17B" 90.196 51 4 1 1 50 11342731 11342781 1.63e-10 67.1
"SNP_FB_0509152" "chr17B" 93.333 45 2 1 3 46 14916378 14916422 5.67e-10 65.3
"SNP_FB_0509152" "chr17B" 88.235 51 5 1 1 50 6245416 6245366 1.98e-09 62.6
"SNP_FB_0509152" "chr17B" 87.5 48 3 1 2 46 22531139 22531186 2.41e-08 59
"SNP_FB_0509152" "chr17B" 88.636 44 3 1 3 44 13166096 13166053 2.94e-07 55.4
"SNP_FB_0509152" "chr17B" 88.636 44 3 1 3 44 13171371 13171328 2.94e-07 55.4
"SNP_FB_0509152" "chr17B" 87.234 47 5 1 1 46 22432401 22432447 2.94e-07 55.4
"SNP_FB_0509152" "chr17B" 87.234 47 5 1 5 50 24776198 24776244 2.94e-07 55.4
"SNP_FB_0509152" "chr17B" 84.314 51 6 1 2 50 4759315 4759365 1.03e-06 54.5
"SNP_FB_0509152" "chr17B" 90.244 41 3 1 1 40 5483674 5483634 1.03e-06 53.6
"SNP_FB_0509152" "chr17B" 90.244 41 3 1 1 40 25733853 25733813 1.03e-06 53.6
"SNP_FB_0509152" "chr17B" 92.105 38 2 1 6 42 18437426 18437463 3.58e-06 52.7
"SNP_FB_0509152" "chr17B" 85.106 47 5 1 1 45 1847772 1847818 3.58e-06 51.8
"SNP_FB_0509152" "chr17B" 86.667 45 5 1 1 44 10691418 10691374 3.58e-06 51.8
"SNP_FB_0509152" "chr17B" 86.667 45 5 1 1 44 18053756 18053800 3.58e-06 51.8
"SNP_FB_0509152" "chr17B" 86.364 44 3 1 6 46 18271643 18271600 3.58e-06 51.8
"SNP_FB_0509152" "chr17B" 88.095 42 3 1 6 45 20987143 20987102 3.58e-06 51.8
"SNP_FB_0509152" "chr17B" 88.095 42 3 1 6 45 25530767 25530726 3.58e-06 51.8
"SNP_FB_0509152" "chr17B" 85.106 47 6 1 5 50 13789496 13789450 1.25e-05 50.9
"SNP_FB_0509152" "chr17B" 86.364 44 4 1 3 44 19187833 19187876 1.25e-05 50.9
"SNP_FB_0509152" "chr17B" 86.364 44 4 1 5 46 20527659 20527616 1.25e-05 50.9
"SNP_FB_0509152" "chr17B" 86.364 44 4 1 5 46 20539837 20539794 1.25e-05 50.9
"SNP_FB_0509152" "chr17B" 87.805 41 3 1 6 44 17603836 17603876 1.25e-05 50
"SNP_FB_0509152" "chr17B" 82.353 51 8 1 1 50 8052753 8052703 4.36e-05 49.1
"SNP_FB_0509152" "chr17B" 84.444 45 6 1 1 44 9575669 9575625 0.000152 47.3
"SNP_FB_0509152" "chr17B" 84.444 45 6 1 1 44 11618444 11618400 0.000152 47.3
"SNP_FB_0509152" "chr17B" 85.714 42 4 1 6 45 11651663 11651704 0.000152 47.3
"SNP_FB_0509152" "chr17B" 85.714 42 4 1 6 45 11665708 11665749 0.000152 47.3
"SNP_FB_0509152" "chr17B" 90.909 33 3 0 2 34 25008405 25008373 0.000152 47.3
"SNP_FB_0509152" "chr17B" 84.091 44 5 1 3 44 5380593 5380550 0.000152 46.4
"SNP_FB_0509152" "chr17B" 82.979 47 7 1 1 46 26989616 26989570 0.000152 46.4
"SNP_FB_0509152" "chr17B" 87.179 39 4 1 6 43 1434964 1435002 0.000531 45.5
"SNP_FB_0509152" "chr17B" 80.392 51 9 1 1 50 15753249 15753299 0.000531 44.6
"SNP_FB_0509152" "chr17B" 85.366 41 5 1 5 44 25257168 25257208 0.000531 44.6
"SNP_FB_0509152" "chr17B" 82.222 45 6 1 2 44 4960811 4960855 0.002 43.7
"SNP_FB_0509152" "chr17B" 82.222 45 6 1 2 44 4973098 4973142 0.002 43.7
"SNP_FB_0509152" "chr17B" 82.222 45 6 1 2 44 4980496 4980540 0.002 43.7
"SNP_FB_0509152" "chr17B" 83.721 43 6 1 2 43 7029716 7029674 0.002 43.7
"SNP_FB_0509152" "chr17B" 96.154 26 1 0 6 31 9335025 9335050 0.002 43.7
"SNP_FB_0509152" "chr17B" 85 40 4 1 8 45 11376255 11376216 0.002 43.7
"SNP_FB_0509152" "chr17B" 85.714 42 3 2 6 44 12554311 12554270 0.002 43.7
"SNP_FB_0509152" "chr17B" 85.714 42 3 2 6 44 20246413 20246454 0.002 43.7
"SNP_FB_0509152" "chr17B" 87.879 33 4 0 2 34 6882692 6882724 0.002 42.8
"SNP_FB_0509152" "chr17B" 88.571 35 3 1 1 34 7245127 7245093 0.002 42.8
"SNP_FB_0509152" "chr17B" 83.333 42 5 1 6 45 13146048 13146007 0.002 42.8
"SNP_FB_0509152" "chr17B" 88.571 35 3 1 1 34 15173096 15173130 0.002 42.8
"SNP_FB_0509152" "chr17B" 85 40 5 1 6 44 15566900 15566861 0.002 42.8
"SNP_FB_0509152" "chr17B" 80.851 47 7 1 2 46 19422050 19422004 0.002 42.8
"SNP_FB_0509152" "chr17B" 90 30 3 0 5 34 15019259 15019230 0.006 41.9
"SNP_FB_0509152" "chr17B" 83.333 42 6 1 4 44 19852001 19851960 0.006 41.9
"SNP_FB_0509152" "chr17B" 82.927 41 5 1 6 44 3096420 3096460 0.006 41
"SNP_FB_0509152" "chr17B" 88.235 34 3 1 6 38 7243171 7243138 0.006 41
"SNP_FB_0509152" "chr17B" 82.927 41 5 1 6 44 12311329 12311369 0.006 41
"SNP_FB_0509152" "chr17B" 82.927 41 5 1 6 44 24662666 24662706 0.006 41
"SNP_FB_0509152" "chr17B" 82.927 41 6 1 5 44 23129091 23129131 0.023 40.1
"SNP_FB_0509152" "chr17B" 89.655 29 3 0 6 34 28572712 28572740 0.023 40.1
"SNP_FB_0509152" "chr17B" 83.333 42 4 2 6 44 6137980 6137939 0.023 39.2
"SNP_FB_0509152" "chr17B" 83.333 42 4 2 6 44 6145172 6145131 0.023 39.2
"SNP_FB_0509152" "chr17B" 83.333 42 4 2 6 44 20253624 20253665 0.023 39.2
"SNP_FB_0509152" "chr17B" 83.333 42 4 2 6 44 24324089 24324048 0.023 39.2
"SNP_FB_0509152" "chr17B" 84.848 33 5 0 2 34 13388164 13388196 0.079 38.3
"SNP_FB_0509152" "chr17B" 82.5 40 6 1 5 43 21915026 21914987 0.079 38.3
"SNP_FB_0509152" "chr17B" 84.848 33 5 0 2 34 25332731 25332699 0.079 38.3
"SNP_FB_0509152" "chr17B" 80 45 8 1 1 44 26352376 26352332 0.079 38.3
"SNP_FB_0509152" "chr17B" 92 25 2 0 6 30 21098684 21098660 0.079 37.4
"SNP_FB_0509152" "chr17B" 79.545 44 7 1 6 47 28264097 28264054 0.079 37.4
"SNP_FB_0509152" "chr17B" 92 25 2 0 5 29 28580718 28580742 0.079 37.4
"SNP_FB_0509152" "chr17B" 82.051 39 6 1 6 43 22573033 22572995 0.28 36.5
"SNP_FB_0509152" "chr17B" 80 45 6 2 5 46 659278 659234 0.28 35.6
"SNP_FB_0509152" "chr17B" 77.273 44 8 1 3 44 5024269 5024312 3.4 32.8
"SNP_FB_0509152" "chr17B" 83.333 30 5 0 2 31 25665845 25665816 3.4 32.8
"SNP_FB_0509152" "chr17B" 77.273 44 9 1 1 43 18193937 18193980 3.4 31.9
"SNP_FB_0509152" "chr14B" 92 50 2 2 3 50 8075916 8075965 1.63e-10 66.2
"SNP_FB_0509152" "chr14B" 90 50 3 2 3 50 8068908 8068957 6.91e-09 61.7
"SNP_FB_0509152" "chr14B" 87.755 49 5 1 3 50 10638926 10638878 2.41e-08 59
"SNP_FB_0509152" "chr14B" 87.5 48 4 1 1 46 858128 858081 8.42e-08 58.1
"SNP_FB_0509152" "chr14B" 87.234 47 4 1 2 46 1976066 1976112 2.94e-07 56.3
"SNP_FB_0509152" "chr14B" 88.889 45 4 1 1 44 3502400 3502444 2.94e-07 56.3
"SNP_FB_0509152" "chr14B" 87.234 47 4 1 2 46 6158240 6158194 2.94e-07 56.3
"SNP_FB_0509152" "chr14B" 87.234 47 5 1 1 46 8777174 8777128 2.94e-07 55.4
"SNP_FB_0509152" "chr14B" 86.957 46 4 1 3 46 88114 88069 1.03e-06 54.5
"SNP_FB_0509152" "chr14B" 88.636 44 4 1 3 45 9939890 9939847 1.03e-06 54.5
"SNP_FB_0509152" "chr14B" 84.314 51 6 1 2 50 23659824 23659874 1.03e-06 54.5
"SNP_FB_0509152" "chr14B" 86.667 45 4 1 2 44 14009440 14009484 3.58e-06 52.7
"SNP_FB_0509152" "chr14B" 88.372 43 4 1 1 42 21693464 21693422 3.58e-06 52.7
"SNP_FB_0509152" "chr14B" 86.364 44 3 1 6 46 6003721 6003678 3.58e-06 51.8
"SNP_FB_0509152" "chr14B" 88.095 42 3 1 6 45 10336855 10336814 3.58e-06 51.8
"SNP_FB_0509152" "chr14B" 86.667 45 5 1 1 44 10632284 10632240 3.58e-06 51.8
"SNP_FB_0509152" "chr14B" 88.095 42 3 1 6 45 20194677 20194718 3.58e-06 51.8
"SNP_FB_0509152" "chr14B" 85.106 47 5 1 2 46 20954351 20954397 3.58e-06 51.8
"SNP_FB_0509152" "chr14B" 85.106 47 6 1 5 50 998266 998312 1.25e-05 50.9
"SNP_FB_0509152" "chr14B" 89.744 39 2 1 6 42 15983481 15983519 1.25e-05 50.9
"SNP_FB_0509152" "chr14B" 87.805 41 3 1 6 44 10378987 10378947 1.25e-05 50
"SNP_FB_0509152" "chr14B" 86.047 43 4 1 6 46 17345613 17345571 4.36e-05 49.1
"SNP_FB_0509152" "chr14B" 84.444 45 5 1 2 44 811914 811958 4.36e-05 48.2
"SNP_FB_0509152" "chr14B" 88.095 42 2 2 6 44 11051787 11051828 4.36e-05 48.2
"SNP_FB_0509152" "chr14B" 88.095 42 2 2 6 44 11294781 11294822 4.36e-05 48.2
"SNP_FB_0509152" "chr14B" 85.714 42 3 1 6 44 12423282 12423241 4.36e-05 48.2
"SNP_FB_0509152" "chr14B" 85.714 42 3 1 6 44 12430008 12429967 4.36e-05 48.2
"SNP_FB_0509152" "chr14B" 82 50 7 1 3 50 13349189 13349238 4.36e-05 48.2
"SNP_FB_0509152" "chr14B" 85.714 42 4 1 6 45 10321899 10321858 0.000152 47.3
"SNP_FB_0509152" "chr14B" 90.909 33 3 0 2 34 14016204 14016236 0.000152 47.3
"SNP_FB_0509152" "chr14B" 85.714 42 4 1 6 45 14273696 14273655 0.000152 47.3
"SNP_FB_0509152" "chr14B" 85.714 42 4 1 6 45 20877895 20877854 0.000152 47.3
"SNP_FB_0509152" "chr14B" 84.091 44 5 1 5 46 6704466 6704423 0.000152 46.4
"SNP_FB_0509152" "chr14B" 82.979 47 7 1 1 46 11163753 11163799 0.000152 46.4
"SNP_FB_0509152" "chr14B" 82.979 47 7 1 1 46 11176975 11177021 0.000152 46.4
"SNP_FB_0509152" "chr14B" 87.179 39 3 1 6 42 15975154 15975192 0.000152 46.4
"SNP_FB_0509152" "chr14B" 82.979 47 7 1 1 46 24286175 24286129 0.000152 46.4
"SNP_FB_0509152" "chr14B" 82.979 47 7 1 1 46 24286417 24286371 0.000152 46.4
"SNP_FB_0509152" "chr14B" 84.091 44 6 1 1 43 9977402 9977445 0.000531 45.5
"SNP_FB_0509152" "chr14B" 83.333 42 7 0 3 44 10733088 10733129 0.000531 45.5
"SNP_FB_0509152" "chr14B" 85.366 41 4 1 6 44 12051742 12051702 0.000531 45.5
"SNP_FB_0509152" "chr14B" 85.366 41 4 1 6 44 12058047 12058007 0.000531 45.5
"SNP_FB_0509152" "chr14B" 84.091 44 6 1 2 44 13145669 13145626 0.000531 45.5
"SNP_FB_0509152" "chr14B" 83.721 43 5 1 5 45 22777382 22777340 0.000531 44.6
"SNP_FB_0509152" "chr14B" 85.714 42 3 2 6 44 5621062 5621103 0.002 43.7
"SNP_FB_0509152" "chr14B" 87.5 40 3 2 1 40 11114151 11114114 0.002 43.7
"SNP_FB_0509152" "chr14B" 82.222 45 6 1 2 44 21265809 21265853 0.002 43.7
"SNP_FB_0509152" "chr14B" 85.714 42 3 2 6 44 29888250 29888291 0.002 43.7
"SNP_FB_0509152" "chr14B" 82.979 47 6 2 1 46 9575168 9575213 0.002 42.8
"SNP_FB_0509152" "chr14B" 83.333 42 5 1 6 45 26581224 26581265 0.002 42.8
"SNP_FB_0509152" "chr14B" 83.333 42 5 1 6 45 26587808 26587849 0.002 42.8
"SNP_FB_0509152" "chr14B" 90 30 3 0 5 34 1699779 1699750 0.006 41.9
"SNP_FB_0509152" "chr14B" 82.927 41 5 1 6 44 975579 975539 0.006 41
"SNP_FB_0509152" "chr14B" 82.927 41 5 1 6 44 8850074 8850114 0.006 41
"SNP_FB_0509152" "chr14B" 88.235 34 3 1 1 34 22978873 22978841 0.006 41
"SNP_FB_0509152" "chr14B" 89.655 29 3 0 6 34 595804 595832 0.023 40.1
"SNP_FB_0509152" "chr14B" 89.655 29 3 0 6 34 19480325 19480353 0.023 40.1
"SNP_FB_0509152" "chr14B" 89.655 29 3 0 6 34 19483742 19483770 0.023 40.1
"SNP_FB_0509152" "chr14B" 82.927 41 6 1 1 40 24091728 24091688 0.023 40.1
"SNP_FB_0509152" "chr14B" 83.333 42 4 2 6 44 7446510 7446551 0.023 39.2
"SNP_FB_0509152" "chr14B" 80 50 8 2 3 50 10677470 10677519 0.023 39.2
"SNP_FB_0509152" "chr14B" 83.333 42 4 2 6 44 12333878 12333837 0.023 39.2
"SNP_FB_0509152" "chr14B" 80.952 42 5 1 6 44 14106436 14106477 0.023 39.2
"SNP_FB_0509152" "chr14B" 80.952 42 5 1 6 44 14106705 14106746 0.023 39.2
"SNP_FB_0509152" "chr14B" 83.333 42 4 2 6 44 20749020 20749061 0.023 39.2
"SNP_FB_0509152" "chr14B" 79.07 43 9 0 3 45 15742319 15742361 0.079 38.3
"SNP_FB_0509152" "chr14B" 86.667 30 4 0 2 31 9183358 9183329 0.079 37.4
"SNP_FB_0509152" "chr14B" 86.207 29 4 0 6 34 1220961 1220933 0.28 35.6
"SNP_FB_0509152" "chr14B" 95.238 21 1 0 2 22 3236608 3236628 0.96 34.6
"SNP_FB_0509152" "chr14B" 88 25 3 0 7 31 9397617 9397641 3.4 32.8
"SNP_FB_0509152" "chr14B" 83.333 30 5 0 5 34 19754991 19754962 3.4 32.8
"SNP_FB_0509152" "chr14B" 85.185 27 4 0 5 31 22539236 22539262 3.4 31.9
"SNP_FB_0509152" "chr10B" 88.462 52 4 1 1 50 222376 222325 5.67e-10 65.3
"SNP_FB_0509152" "chr10B" 88.235 51 5 1 1 50 12083699 12083649 1.98e-09 62.6
"SNP_FB_0509152" "chr10B" 89.583 48 3 1 1 46 18585843 18585890 1.98e-09 62.6
"SNP_FB_0509152" "chr10B" 90.909 44 2 1 3 44 16764312 16764269 2.41e-08 59.9
"SNP_FB_0509152" "chr10B" 86 50 6 1 2 50 6449432 6449481 2.94e-07 56.3
"SNP_FB_0509152" "chr10B" 90.476 42 2 1 6 45 9106656 9106697 2.94e-07 56.3
"SNP_FB_0509152" "chr10B" 90.476 42 2 1 6 45 9113832 9113873 2.94e-07 56.3
"SNP_FB_0509152" "chr10B" 87.234 47 4 1 2 46 14793510 14793464 2.94e-07 56.3
"SNP_FB_0509152" "chr10B" 90.476 42 2 1 6 45 19164619 19164660 2.94e-07 56.3
"SNP_FB_0509152" "chr10B" 87.234 47 4 1 2 46 25156895 25156941 2.94e-07 56.3
"SNP_FB_0509152" "chr10B" 87.234 47 5 1 5 50 11287648 11287602 2.94e-07 55.4
"SNP_FB_0509152" "chr10B" 88.636 44 3 1 5 46 23778860 23778817 2.94e-07 55.4
"SNP_FB_0509152" "chr10B" 87.234 47 5 1 5 50 29713030 29713076 2.94e-07 55.4
"SNP_FB_0509152" "chr10B" 84.314 51 7 1 1 50 6450632 6450582 1.03e-06 53.6
"SNP_FB_0509152" "chr10B" 88.372 43 3 1 5 45 18704027 18704069 1.03e-06 53.6
"SNP_FB_0509152" "chr10B" 84 50 6 1 3 50 229724 229675 3.58e-06 52.7
"SNP_FB_0509152" "chr10B" 88.095 42 2 1 6 44 14397041 14397000 3.58e-06 52.7
"SNP_FB_0509152" "chr10B" 86.667 45 5 1 1 44 5468460 5468504 3.58e-06 51.8
"SNP_FB_0509152" "chr10B" 85.106 47 5 1 2 46 15982798 15982752 3.58e-06 51.8
"SNP_FB_0509152" "chr10B" 88.095 42 3 1 6 45 16412253 16412212 3.58e-06 51.8
"SNP_FB_0509152" "chr10B" 88.095 42 3 1 6 45 18002570 18002529 3.58e-06 51.8
"SNP_FB_0509152" "chr10B" 88.095 42 3 1 6 45 19143836 19143877 3.58e-06 51.8
"SNP_FB_0509152" "chr10B" 88.095 42 3 1 6 45 19798749 19798790 3.58e-06 51.8
"SNP_FB_0509152" "chr10B" 88.095 42 3 1 6 45 19805914 19805955 3.58e-06 51.8
"SNP_FB_0509152" "chr10B" 85.106 47 6 1 5 50 3275636 3275682 1.25e-05 50.9
"SNP_FB_0509152" "chr10B" 85.714 42 6 0 5 46 19253857 19253898 1.25e-05 50
"SNP_FB_0509152" "chr10B" 86.364 44 5 1 2 44 28957355 28957312 1.25e-05 50
"SNP_FB_0509152" "chr10B" 82.353 51 8 1 1 50 6449884 6449934 4.36e-05 49.1
"SNP_FB_0509152" "chr10B" 84.444 45 4 1 5 46 12078630 12078674 4.36e-05 49.1
"SNP_FB_0509152" "chr10B" 86.047 43 4 1 6 46 28592807 28592765 4.36e-05 49.1
"SNP_FB_0509152" "chr10B" 86.047 43 4 1 6 46 30625508 30625466 4.36e-05 49.1
"SNP_FB_0509152" "chr10B" 86.047 43 4 1 6 46 36394470 36394428 4.36e-05 49.1
"SNP_FB_0509152" "chr10B" 82 50 7 1 3 50 1993561 1993610 4.36e-05 48.2
"SNP_FB_0509152" "chr10B" 88.095 42 2 2 6 44 11813784 11813743 4.36e-05 48.2
"SNP_FB_0509152" "chr10B" 85.714 42 3 1 6 44 14020876 14020917 4.36e-05 48.2
"SNP_FB_0509152" "chr10B" 85.714 42 3 1 6 44 14393513 14393472 4.36e-05 48.2
"SNP_FB_0509152" "chr10B" 85.714 42 3 1 6 44 16210608 16210649 4.36e-05 48.2
"SNP_FB_0509152" "chr10B" 85.714 42 3 1 6 44 16217315 16217356 4.36e-05 48.2
"SNP_FB_0509152" "chr10B" 85.714 42 4 1 6 45 8018152 8018193 0.000152 47.3
"SNP_FB_0509152" "chr10B" 85.714 42 4 1 6 45 10229329 10229288 0.000152 47.3
"SNP_FB_0509152" "chr10B" 84.444 45 6 1 1 44 11568221 11568177 0.000152 47.3
"SNP_FB_0509152" "chr10B" 85.714 42 4 1 6 45 12529129 12529088 0.000152 47.3
"SNP_FB_0509152" "chr10B" 85.714 42 4 1 6 45 12535961 12535920 0.000152 47.3
"SNP_FB_0509152" "chr10B" 85.714 42 4 1 5 44 22882278 22882237 0.000152 47.3
"SNP_FB_0509152" "chr10B" 85.714 42 4 1 5 44 22888105 22888064 0.000152 47.3
"SNP_FB_0509152" "chr10B" 84.444 45 6 1 1 44 34622249 34622205 0.000152 47.3
"SNP_FB_0509152" "chr10B" 84.091 44 5 1 5 46 9515945 9515988 0.000152 46.4
"SNP_FB_0509152" "chr10B" 87.179 39 3 1 6 42 15228704 15228666 0.000152 46.4
"SNP_FB_0509152" "chr10B" 86.047 43 2 2 6 44 15907939 15907981 0.000152 46.4
"SNP_FB_0509152" "chr10B" 86.364 44 4 2 1 43 36721384 36721342 0.000152 46.4
"SNP_FB_0509152" "chr10B" 86.486 37 5 0 8 44 5757620 5757656 0.000531 45.5
"SNP_FB_0509152" "chr10B" 85.366 41 4 1 6 44 7249477 7249437 0.000531 45.5
"SNP_FB_0509152" "chr10B" 85.366 41 4 1 6 44 7255769 7255729 0.000531 45.5
"SNP_FB_0509152" "chr10B" 85.366 41 4 1 6 44 16480560 16480520 0.000531 45.5
"SNP_FB_0509152" "chr10B" 85.366 41 4 1 6 44 21406507 21406547 0.000531 45.5
"SNP_FB_0509152" "chr10B" 85.366 41 4 1 6 44 24786713 24786753 0.000531 45.5
"SNP_FB_0509152" "chr10B" 85.366 41 4 1 6 44 34971253 34971213 0.000531 45.5
"SNP_FB_0509152" "chr10B" 85.366 41 4 1 6 44 34977315 34977275 0.000531 45.5
"SNP_FB_0509152" "chr10B" 85.366 41 4 1 6 44 35754078 35754038 0.000531 45.5
"SNP_FB_0509152" "chr10B" 85.366 41 4 1 6 44 35760368 35760328 0.000531 45.5
"SNP_FB_0509152" "chr10B" 80.392 51 9 1 1 50 16862740 16862690 0.000531 44.6
"SNP_FB_0509152" "chr10B" 93.103 29 2 0 6 34 22560930 22560958 0.000531 44.6
"SNP_FB_0509152" "chr10B" 80 50 8 1 3 50 6435416 6435465 0.002 43.7
"SNP_FB_0509152" "chr10B" 85.714 42 3 2 6 44 16490752 16490793 0.002 43.7
"SNP_FB_0509152" "chr10B" 85.714 42 3 2 6 44 16686446 16686487 0.002 43.7
"SNP_FB_0509152" "chr10B" 85.714 42 3 2 6 44 24835907 24835948 0.002 43.7
"SNP_FB_0509152" "chr10B" 85.714 42 3 2 6 44 29451974 29452015 0.002 43.7
"SNP_FB_0509152" "chr10B" 87.879 33 4 0 2 34 14276082 14276114 0.002 42.8
"SNP_FB_0509152" "chr10B" 87.879 33 4 0 2 34 14985272 14985304 0.002 42.8
"SNP_FB_0509152" "chr10B" 80.769 52 8 2 1 50 16088632 16088683 0.002 42.8
"SNP_FB_0509152" "chr10B" 82.222 45 7 1 1 44 17521673 17521629 0.002 42.8
"SNP_FB_0509152" "chr10B" 87.879 33 4 0 2 34 19196998 19196966 0.002 42.8
"SNP_FB_0509152" "chr10B" 87.879 33 4 0 2 34 19203578 19203546 0.002 42.8
"SNP_FB_0509152" "chr10B" 87.879 33 4 0 2 34 22032953 22032985 0.002 42.8
"SNP_FB_0509152" "chr10B" 90 30 3 0 2 31 13946406 13946377 0.006 41.9
"SNP_FB_0509152" "chr10B" 80 45 9 0 1 45 21245555 21245511 0.006 41.9
"SNP_FB_0509152" "chr10B" 81.818 44 6 1 5 46 21682698 21682741 0.006 41.9
"SNP_FB_0509152" "chr10B" 84.615 39 5 1 6 43 1211140 1211178 0.006 41
"SNP_FB_0509152" "chr10B" 82.927 41 5 1 6 44 5578448 5578408 0.006 41
"SNP_FB_0509152" "chr10B" 89.655 29 3 0 6 34 18319653 18319681 0.023 40.1
"SNP_FB_0509152" "chr10B" 85.294 34 5 0 1 34 21224404 21224371 0.023 40.1
"SNP_FB_0509152" "chr10B" 89.655 29 3 0 6 34 24078162 24078190 0.023 40.1
"SNP_FB_0509152" "chr10B" 87.097 31 4 0 6 36 13001644 13001614 0.023 39.2
"SNP_FB_0509152" "chr10B" 80.952 42 5 1 6 44 18484148 18484189 0.023 39.2
"SNP_FB_0509152" "chr10B" 83.333 42 4 2 6 44 18970192 18970151 0.023 39.2
"SNP_FB_0509152" "chr10B" 83.333 42 4 2 6 44 18976132 18976091 0.023 39.2
"SNP_FB_0509152" "chr10B" 84.848 33 5 0 2 34 3323507 3323475 0.079 38.3
"SNP_FB_0509152" "chr10B" 84.848 33 5 0 2 34 5067674 5067706 0.079 38.3
"SNP_FB_0509152" "chr10B" 81.818 44 5 2 6 46 12124106 12124149 0.079 38.3
"SNP_FB_0509152" "chr10B" 81.395 43 4 2 6 44 20721560 20721518 0.079 37.4
"SNP_FB_0509152" "chr10B" 86.667 30 4 0 2 31 34488222 34488251 0.079 37.4
"SNP_FB_0509152" "chr10B" 80.488 41 6 1 6 44 22365338 22365378 0.28 36.5
"SNP_FB_0509152" "chr10B" 80.952 42 5 2 6 44 9596632 9596591 0.96 34.6
"SNP_FB_0509152" "chr10B" 79.07 43 8 1 3 44 15809837 15809879 0.96 34.6
"SNP_FB_0509152" "chr10B" 81.818 33 6 0 2 34 23263385 23263417 0.96 33.7
"SNP_FB_0509152" "chr10B" 84.375 32 4 1 3 34 3252718 3252748 3.4 32.8
"SNP_FB_0509152" "chr10B" 100 17 0 0 34 50 9316254 9316238 3.4 31.9
"SNP_FB_0509152" "chr10B" 77.778 45 6 2 1 44 21751597 21751638 3.4 31.9
"SNP_FB_0509152" "chr10B" 81.25 32 6 0 3 34 28059414 28059445 3.4 31.9
"SNP_FB_0509152" "chr7B" 91.489 47 3 1 5 50 12512563 12512609 5.67e-10 64.4
"SNP_FB_0509152" "chr7B" 91.304 46 2 1 3 46 3815611 3815566 1.98e-09 63.5
"SNP_FB_0509152" "chr7B" 88.235 51 5 1 1 50 2406639 2406589 1.98e-09 62.6
"SNP_FB_0509152" "chr7B" 88 50 4 1 3 50 2188069 2188020 6.91e-09 61.7
"SNP_FB_0509152" "chr7B" 89.362 47 3 1 2 46 9976148 9976102 6.91e-09 60.8
"SNP_FB_0509152" "chr7B" 91.111 45 3 1 1 44 17568375 17568419 6.91e-09 60.8
"SNP_FB_0509152" "chr7B" 87.5 48 3 1 2 46 9821587 9821540 2.41e-08 59
"SNP_FB_0509152" "chr7B" 86.275 51 6 1 1 50 282462 282412 8.42e-08 58.1
"SNP_FB_0509152" "chr7B" 87.234 47 4 1 2 46 11676369 11676323 2.94e-07 56.3
"SNP_FB_0509152" "chr7B" 87.234 47 4 1 2 46 12230244 12230198 2.94e-07 56.3
"SNP_FB_0509152" "chr7B" 90.476 42 2 1 6 45 15355846 15355805 2.94e-07 56.3
"SNP_FB_0509152" "chr7B" 88.636 44 4 1 1 43 4739751 4739708 1.03e-06 54.5
"SNP_FB_0509152" "chr7B" 85.106 47 4 1 1 44 7053023 7052977 3.58e-06 52.7
"SNP_FB_0509152" "chr7B" 85.106 47 5 1 2 46 3206812 3206766 3.58e-06 51.8
"SNP_FB_0509152" "chr7B" 88.095 42 3 1 6 45 7037360 7037401 3.58e-06 51.8
"SNP_FB_0509152" "chr7B" 88.095 42 3 1 6 45 7044432 7044473 3.58e-06 51.8
"SNP_FB_0509152" "chr7B" 86.667 45 5 1 1 44 7172961 7172917 3.58e-06 51.8
"SNP_FB_0509152" "chr7B" 88.095 42 3 1 6 45 8209561 8209520 3.58e-06 51.8
"SNP_FB_0509152" "chr7B" 88.095 42 3 1 6 45 8757953 8757912 3.58e-06 51.8
"SNP_FB_0509152" "chr7B" 90 40 3 1 6 44 9824306 9824345 3.58e-06 51.8
"SNP_FB_0509152" "chr7B" 85.106 47 5 1 2 46 11697732 11697686 3.58e-06 51.8
"SNP_FB_0509152" "chr7B" 88.095 42 3 1 6 45 12000664 12000705 3.58e-06 51.8
"SNP_FB_0509152" "chr7B" 88.095 42 3 1 6 45 14395332 14395291 3.58e-06 51.8
"SNP_FB_0509152" "chr7B" 82.353 51 8 1 1 50 8810105 8810055 4.36e-05 49.1
"SNP_FB_0509152" "chr7B" 82.353 51 8 1 1 50 8852133 8852083 4.36e-05 49.1
"SNP_FB_0509152" "chr7B" 96.552 29 1 0 6 34 16082366 16082394 4.36e-05 49.1
"SNP_FB_0509152" "chr7B" 84.444 45 5 1 2 44 3381351 3381395 4.36e-05 48.2
"SNP_FB_0509152" "chr7B" 85.714 42 3 1 6 44 7636325 7636366 4.36e-05 48.2
"SNP_FB_0509152" "chr7B" 85.714 42 3 1 6 44 10370371 10370330 4.36e-05 48.2
"SNP_FB_0509152" "chr7B" 85.714 42 3 1 6 44 10376993 10376952 4.36e-05 48.2
"SNP_FB_0509152" "chr7B" 85.366 41 6 0 1 41 13921396 13921356 4.36e-05 48.2
"SNP_FB_0509152" "chr7B" 85.714 42 3 1 6 44 18510275 18510316 4.36e-05 48.2
"SNP_FB_0509152" "chr7B" 85.714 42 3 1 6 44 18516866 18516907 4.36e-05 48.2
"SNP_FB_0509152" "chr7B" 85.714 42 4 1 6 45 9354366 9354407 0.000152 47.3
"SNP_FB_0509152" "chr7B" 84.444 45 6 1 1 44 9848544 9848500 0.000152 47.3
"SNP_FB_0509152" "chr7B" 87.179 39 3 1 6 42 10360104 10360066 0.000152 46.4
"SNP_FB_0509152" "chr7B" 85.366 41 4 1 6 44 1936574 1936614 0.000531 45.5
"SNP_FB_0509152" "chr7B" 87.179 39 4 1 5 42 10247464 10247426 0.000531 45.5
"SNP_FB_0509152" "chr7B" 84.091 44 6 1 2 44 12684241 12684284 0.000531 45.5
"SNP_FB_0509152" "chr7B" 84.091 44 6 1 2 44 12713999 12714042 0.000531 45.5
"SNP_FB_0509152" "chr7B" 84.091 44 6 1 1 43 13914690 13914647 0.000531 45.5
"SNP_FB_0509152" "chr7B" 85.366 41 4 1 6 44 17332518 17332558 0.000531 45.5
"SNP_FB_0509152" "chr7B" 85.366 41 4 1 6 44 17339290 17339330 0.000531 45.5
"SNP_FB_0509152" "chr7B" 85.366 41 4 1 6 44 18618659 18618699 0.000531 45.5
"SNP_FB_0509152" "chr7B" 85.366 41 4 1 6 44 18618860 18618820 0.000531 45.5
"SNP_FB_0509152" "chr7B" 79.592 49 10 0 2 50 322264 322216 0.000531 44.6
"SNP_FB_0509152" "chr7B" 93.103 29 2 0 6 34 4166184 4166156 0.000531 44.6
"SNP_FB_0509152" "chr7B" 96.154 26 1 0 6 31 7641041 7641016 0.002 43.7
"SNP_FB_0509152" "chr7B" 82.927 41 7 0 1 41 10596590 10596630 0.002 43.7
"SNP_FB_0509152" "chr7B" 87.879 33 4 0 2 34 2507273 2507241 0.002 42.8
"SNP_FB_0509152" "chr7B" 79.592 49 8 1 3 49 13255246 13255294 0.006 41.9
"SNP_FB_0509152" "chr7B" 82.927 41 5 1 6 44 4165427 4165467 0.006 41
"SNP_FB_0509152" "chr7B" 85.294 34 5 0 1 34 17414966 17414933 0.023 40.1
"SNP_FB_0509152" "chr7B" 80 45 7 1 3 45 9774013 9774057 0.023 39.2
"SNP_FB_0509152" "chr7B" 78 50 9 1 3 50 10489969 10490018 0.023 39.2
"SNP_FB_0509152" "chr7B" 84.848 33 5 0 2 34 1563307 1563339 0.079 38.3
"SNP_FB_0509152" "chr7B" 80 45 8 1 1 44 9103585 9103541 0.079 38.3
"SNP_FB_0509152" "chr7B" 80.488 41 6 1 6 44 15442931 15442971 0.28 36.5
"SNP_FB_0509152" "chr7B" 85.294 34 4 1 7 39 16599651 16599618 0.28 36.5
"SNP_FB_0509152" "chr7B" 91.667 24 1 1 28 50 11242073 11242096 3.4 31.9
"SNP_FB_0509152" "chr11B" 88.235 51 4 1 2 50 10773540 10773490 1.98e-09 63.5
"SNP_FB_0509152" "chr11B" 89.796 49 4 1 3 50 14090488 14090536 1.98e-09 63.5
"SNP_FB_0509152" "chr11B" 88.235 51 5 1 1 50 16490145 16490095 1.98e-09 62.6
"SNP_FB_0509152" "chr11B" 91.111 45 2 1 2 44 25411099 25411055 6.91e-09 61.7
"SNP_FB_0509152" "chr11B" 91.111 45 3 1 1 44 24114648 24114604 6.91e-09 60.8
"SNP_FB_0509152" "chr11B" 90.909 44 2 1 3 44 1689141 1689098 2.41e-08 59.9
"SNP_FB_0509152" "chr11B" 90.909 44 2 1 3 44 28316396 28316439 2.41e-08 59.9
"SNP_FB_0509152" "chr11B" 89.362 47 4 1 5 50 31468946 31468900 2.41e-08 59.9
"SNP_FB_0509152" "chr11B" 87.755 49 5 1 3 50 13379894 13379942 2.41e-08 59
"SNP_FB_0509152" "chr11B" 90.909 44 3 1 3 45 21986088 21986045 2.41e-08 59
"SNP_FB_0509152" "chr11B" 87.5 48 4 1 1 46 620071 620024 8.42e-08 58.1
"SNP_FB_0509152" "chr11B" 86.275 51 6 1 1 50 16178025 16177975 8.42e-08 58.1
"SNP_FB_0509152" "chr11B" 86.275 51 6 1 1 50 21649004 21648954 8.42e-08 58.1
"SNP_FB_0509152" "chr11B" 91.111 45 2 2 3 45 16643789 16643833 8.42e-08 57.2
"SNP_FB_0509152" "chr11B" 87.234 47 4 1 2 46 10909259 10909305 2.94e-07 56.3
"SNP_FB_0509152" "chr11B" 87.234 47 4 1 2 46 22885929 22885883 2.94e-07 56.3
"SNP_FB_0509152" "chr11B" 88.889 45 4 1 1 44 32221230 32221186 2.94e-07 56.3
"SNP_FB_0509152" "chr11B" 88.889 45 4 1 1 44 33663964 33663920 2.94e-07 56.3
"SNP_FB_0509152" "chr11B" 88.636 44 3 1 5 46 1139374 1139417 2.94e-07 55.4
"SNP_FB_0509152" "chr11B" 88.636 44 3 1 3 44 11719434 11719477 2.94e-07 55.4
"SNP_FB_0509152" "chr11B" 86.957 46 4 1 1 44 3188243 3188198 1.03e-06 54.5
"SNP_FB_0509152" "chr11B" 86.957 46 4 1 2 45 18305246 18305291 1.03e-06 54.5
"SNP_FB_0509152" "chr11B" 84.314 51 6 1 2 50 22108849 22108799 1.03e-06 54.5
"SNP_FB_0509152" "chr11B" 85.714 49 6 1 3 50 28061038 28061086 1.03e-06 54.5
"SNP_FB_0509152" "chr11B" 84.314 51 7 1 1 50 16497003 16496953 1.03e-06 53.6
"SNP_FB_0509152" "chr11B" 85.417 48 5 1 1 46 21374909 21374862 1.03e-06 53.6
"SNP_FB_0509152" "chr11B" 84.314 51 7 1 1 50 30257053 30257003 1.03e-06 53.6
"SNP_FB_0509152" "chr11B" 86.667 45 4 1 2 44 15320410 15320454 3.58e-06 52.7
"SNP_FB_0509152" "chr11B" 88.095 42 3 1 6 45 5467353 5467312 3.58e-06 51.8
"SNP_FB_0509152" "chr11B" 88.095 42 3 1 6 45 5474020 5473979 3.58e-06 51.8
"SNP_FB_0509152" "chr11B" 88.095 42 3 1 6 45 11235016 11234975 3.58e-06 51.8
"SNP_FB_0509152" "chr11B" 86.047 43 6 0 3 45 13104997 13105039 3.58e-06 51.8
"SNP_FB_0509152" "chr11B" 90 40 3 1 6 44 13403906 13403945 3.58e-06 51.8
"SNP_FB_0509152" "chr11B" 86.667 45 5 1 1 44 19908529 19908485 3.58e-06 51.8
"SNP_FB_0509152" "chr11B" 88.095 42 3 1 6 45 21053369 21053328 3.58e-06 51.8
"SNP_FB_0509152" "chr11B" 85.106 47 5 1 2 46 22893285 22893239 3.58e-06 51.8
"SNP_FB_0509152" "chr11B" 85.106 47 5 1 2 46 30615721 30615675 3.58e-06 51.8
"SNP_FB_0509152" "chr11B" 88.095 42 3 1 6 45 30822626 30822667 3.58e-06 51.8
"SNP_FB_0509152" "chr11B" 86.667 45 5 1 1 44 35464448 35464492 3.58e-06 51.8
"SNP_FB_0509152" "chr11B" 86.957 46 3 2 3 45 10014305 10014260 1.25e-05 50.9
"SNP_FB_0509152" "chr11B" 86.364 44 4 1 5 46 15251434 15251477 1.25e-05 50.9
"SNP_FB_0509152" "chr11B" 86.364 44 4 1 5 46 21015825 21015782 1.25e-05 50.9
"SNP_FB_0509152" "chr11B" 86.364 44 4 1 5 46 30559271 30559314 1.25e-05 50.9
"SNP_FB_0509152" "chr11B" 86.364 44 5 1 3 45 20036970 20036927 1.25e-05 50
"SNP_FB_0509152" "chr11B" 86.364 44 5 1 3 45 20231363 20231320 1.25e-05 50
"SNP_FB_0509152" "chr11B" 82.353 51 8 1 1 50 16349200 16349150 4.36e-05 49.1
"SNP_FB_0509152" "chr11B" 82.353 51 8 1 1 50 16350375 16350325 4.36e-05 49.1
"SNP_FB_0509152" "chr11B" 86.667 45 3 2 3 44 24715300 24715256 4.36e-05 49.1
"SNP_FB_0509152" "chr11B" 82 50 7 1 3 50 1935134 1935183 4.36e-05 48.2
"SNP_FB_0509152" "chr11B" 86.047 43 5 1 5 46 12299787 12299829 4.36e-05 48.2
"SNP_FB_0509152" "chr11B" 86.047 43 5 1 5 46 12838479 12838437 4.36e-05 48.2
"SNP_FB_0509152" "chr11B" 88.095 42 2 2 6 44 13571807 13571848 4.36e-05 48.2
"SNP_FB_0509152" "chr11B" 86.047 43 5 1 3 44 16092450 16092408 4.36e-05 48.2
"SNP_FB_0509152" "chr11B" 88.095 42 2 2 6 44 20089854 20089895 4.36e-05 48.2
"SNP_FB_0509152" "chr11B" 88.095 42 2 2 6 44 22507498 22507457 4.36e-05 48.2
"SNP_FB_0509152" "chr11B" 85.714 42 3 1 6 44 27095206 27095165 4.36e-05 48.2
"SNP_FB_0509152" "chr11B" 84.444 45 5 1 2 44 38483657 38483701 4.36e-05 48.2
"SNP_FB_0509152" "chr11B" 87.5 40 4 1 6 44 239860 239821 0.000152 47.3
"SNP_FB_0509152" "chr11B" 86.364 44 3 2 6 46 10820317 10820274 0.000152 47.3
"SNP_FB_0509152" "chr11B" 85.714 42 4 1 6 45 15134395 15134436 0.000152 47.3
"SNP_FB_0509152" "chr11B" 85.714 42 4 1 6 45 16508868 16508909 0.000152 47.3
"SNP_FB_0509152" "chr11B" 85.714 42 4 1 6 45 17343287 17343328 0.000152 47.3
"SNP_FB_0509152" "chr11B" 87.5 40 4 1 6 44 17755929 17755968 0.000152 47.3
"SNP_FB_0509152" "chr11B" 87.5 40 4 1 6 44 18982480 18982441 0.000152 47.3
"SNP_FB_0509152" "chr11B" 85.714 42 4 1 6 45 21294513 21294472 0.000152 47.3
"SNP_FB_0509152" "chr11B" 87.5 40 4 1 6 44 21920886 21920925 0.000152 47.3
"SNP_FB_0509152" "chr11B" 85.714 42 4 1 6 45 23068816 23068775 0.000152 47.3
"SNP_FB_0509152" "chr11B" 85.714 42 4 1 6 45 32665478 32665519 0.000152 47.3
"SNP_FB_0509152" "chr11B" 85.714 42 4 1 6 45 32872622 32872663 0.000152 47.3
"SNP_FB_0509152" "chr11B" 84.444 45 6 1 1 44 38445474 38445518 0.000152 47.3
"SNP_FB_0509152" "chr11B" 84.091 44 5 1 3 44 14185450 14185493 0.000152 46.4
"SNP_FB_0509152" "chr11B" 85 40 6 0 3 42 23720054 23720015 0.000152 46.4
"SNP_FB_0509152" "chr11B" 82.979 47 7 1 1 46 26795497 26795451 0.000152 46.4
"SNP_FB_0509152" "chr11B" 82.979 47 7 1 1 46 30385835 30385881 0.000152 46.4
"SNP_FB_0509152" "chr11B" 84.091 44 5 1 5 46 30554579 30554622 0.000152 46.4
"SNP_FB_0509152" "chr11B" 82.979 47 7 1 1 46 31105996 31105950 0.000152 46.4
"SNP_FB_0509152" "chr11B" 84.091 44 5 1 5 46 33436374 33436331 0.000152 46.4
"SNP_FB_0509152" "chr11B" 85.366 41 4 1 6 44 18662557 18662597 0.000531 45.5
"SNP_FB_0509152" "chr11B" 83.333 48 6 2 1 46 7840143 7840190 0.000531 44.6
"SNP_FB_0509152" "chr11B" 84.615 39 6 0 3 41 14368575 14368613 0.000531 44.6
"SNP_FB_0509152" "chr11B" 83.721 43 5 1 6 46 16501728 16501770 0.000531 44.6
"SNP_FB_0509152" "chr11B" 83.721 43 5 1 6 46 21955246 21955204 0.000531 44.6
"SNP_FB_0509152" "chr11B" 83.721 43 5 1 6 46 23792782 23792824 0.000531 44.6
"SNP_FB_0509152" "chr11B" 85.714 42 3 2 6 44 1489204 1489245 0.002 43.7
"SNP_FB_0509152" "chr11B" 82.222 45 6 1 2 44 5714251 5714207 0.002 43.7
"SNP_FB_0509152" "chr11B" 83.721 43 6 1 3 44 14217027 14217069 0.002 43.7
"SNP_FB_0509152" "chr11B" 85.714 42 3 2 6 44 16826622 16826663 0.002 43.7
"SNP_FB_0509152" "chr11B" 85.714 42 3 2 6 44 19129443 19129484 0.002 43.7
"SNP_FB_0509152" "chr11B" 85.714 42 3 2 6 44 20216403 20216444 0.002 43.7
"SNP_FB_0509152" "chr11B" 85.714 42 3 2 6 44 20223452 20223493 0.002 43.7
"SNP_FB_0509152" "chr11B" 85.714 42 3 2 6 44 22500336 22500295 0.002 43.7
"SNP_FB_0509152" "chr11B" 85.714 42 3 2 6 44 27357478 27357437 0.002 43.7
"SNP_FB_0509152" "chr11B" 85.714 42 3 2 6 44 27364665 27364624 0.002 43.7
"SNP_FB_0509152" "chr11B" 85 40 5 1 2 40 13168422 13168383 0.002 42.8
"SNP_FB_0509152" "chr11B" 80.392 51 6 2 2 50 14440744 14440792 0.002 42.8
"SNP_FB_0509152" "chr11B" 87.879 33 4 0 2 34 20792080 20792112 0.002 42.8
"SNP_FB_0509152" "chr11B" 85 40 5 1 6 44 22867408 22867447 0.002 42.8
"SNP_FB_0509152" "chr11B" 85 40 5 1 5 43 28398830 28398791 0.002 42.8
"SNP_FB_0509152" "chr11B" 85 40 5 1 5 43 28404922 28404883 0.002 42.8
"SNP_FB_0509152" "chr11B" 81.818 44 6 1 3 44 9703935 9703892 0.006 41.9
"SNP_FB_0509152" "chr11B" 82.609 46 5 2 6 50 23275445 23275402 0.006 41.9
"SNP_FB_0509152" "chr11B" 84.615 39 4 1 6 42 32552841 32552803 0.006 41.9
"SNP_FB_0509152" "chr11B" 82.5 40 7 0 1 40 38823849 38823810 0.006 41.9
"SNP_FB_0509152" "chr11B" 87.5 32 4 0 3 34 6213375 6213344 0.006 41
"SNP_FB_0509152" "chr11B" 81.818 44 7 1 1 43 13994076 13994119 0.006 41
"SNP_FB_0509152" "chr11B" 89.655 29 3 0 1 29 620174 620146 0.023 40.1
"SNP_FB_0509152" "chr11B" 95.833 24 1 0 1 24 17727361 17727338 0.023 40.1
"SNP_FB_0509152" "chr11B" 81.395 43 6 1 2 42 31461896 31461854 0.023 40.1
"SNP_FB_0509152" "chr11B" 83.333 42 4 2 6 44 5705532 5705491 0.023 39.2
"SNP_FB_0509152" "chr11B" 83.333 42 4 2 6 44 18385794 18385835 0.023 39.2
"SNP_FB_0509152" "chr11B" 80.435 46 4 2 6 46 33290960 33290915 0.023 39.2
"SNP_FB_0509152" "chr11B" 80.952 42 6 1 6 45 25491514 25491555 0.079 38.3
"SNP_FB_0509152" "chr11B" 80 45 8 1 1 44 28814657 28814613 0.079 38.3
"SNP_FB_0509152" "chr11B" 83.333 42 5 2 1 40 33651958 33651999 0.079 38.3
"SNP_FB_0509152" "chr11B" 92.593 27 1 1 1 26 13104979 13105005 0.079 37.4
"SNP_FB_0509152" "chr11B" 82.927 41 4 2 9 46 32955698 32955738 0.079 37.4
"SNP_FB_0509152" "chr11B" 82.927 41 4 2 9 46 32955828 32955868 0.079 37.4
"SNP_FB_0509152" "chr11B" 88.889 27 3 0 5 31 355136 355162 0.28 36.5
"SNP_FB_0509152" "chr11B" 89.655 29 2 1 3 31 21782488 21782461 0.28 36.5
"SNP_FB_0509152" "chr11B" 80.488 41 6 1 6 44 29396506 29396466 0.28 36.5
"SNP_FB_0509152" "chr11B" 80.952 42 5 2 6 44 5698359 5698318 0.96 34.6
"SNP_FB_0509152" "chr11B" 79.07 43 8 1 1 42 20397251 20397209 0.96 34.6
"SNP_FB_0509152" "chr11B" 79.07 43 8 1 3 44 38870644 38870686 0.96 34.6
"SNP_FB_0509152" "chr11B" 77.778 45 9 1 1 44 13458790 13458834 0.96 33.7
"SNP_FB_0509152" "chr11B" 81.818 33 6 0 2 34 32218041 32218009 0.96 33.7
"SNP_FB_0509152" "chr11B" 90.909 22 2 0 2 23 31810060 31810039 3.4 31.9
"SNP_FB_0509152" "chr12B" 91.304 46 2 1 3 46 5531485 5531530 1.98e-09 63.5
"SNP_FB_0509152" "chr12B" 88.889 45 3 1 2 44 16857281 16857237 8.42e-08 57.2
"SNP_FB_0509152" "chr12B" 87.234 47 4 1 2 46 1897801 1897847 2.94e-07 56.3
"SNP_FB_0509152" "chr12B" 88.889 45 4 1 1 44 18281045 18281089 2.94e-07 56.3
"SNP_FB_0509152" "chr12B" 90.476 42 3 1 3 43 4993166 4993125 2.94e-07 55.4
"SNP_FB_0509152" "chr12B" 92.308 39 2 1 5 42 13846898 13846936 1.03e-06 54.5
"SNP_FB_0509152" "chr12B" 86.364 44 6 0 1 44 2809955 2809912 1.03e-06 53.6
"SNP_FB_0509152" "chr12B" 84.314 51 7 1 1 50 6815318 6815368 1.03e-06 53.6
"SNP_FB_0509152" "chr12B" 84.314 51 7 1 1 50 8196123 8196173 1.03e-06 53.6
"SNP_FB_0509152" "chr12B" 84 50 6 1 3 50 4656506 4656457 3.58e-06 52.7
"SNP_FB_0509152" "chr12B" 84 50 6 1 3 50 4665240 4665191 3.58e-06 52.7
"SNP_FB_0509152" "chr12B" 88.372 43 4 1 5 46 4855593 4855551 3.58e-06 52.7
"SNP_FB_0509152" "chr12B" 92.105 38 2 1 5 41 9270289 9270252 3.58e-06 52.7
"SNP_FB_0509152" "chr12B" 84 50 6 1 3 50 14855510 14855559 3.58e-06 52.7
"SNP_FB_0509152" "chr12B" 88.095 42 3 1 6 45 5760136 5760177 3.58e-06 51.8
"SNP_FB_0509152" "chr12B" 90 40 3 1 6 44 6909503 6909542 3.58e-06 51.8
"SNP_FB_0509152" "chr12B" 88.095 42 4 1 5 45 9623550 9623509 1.25e-05 50.9
"SNP_FB_0509152" "chr12B" 86.047 43 4 1 5 45 11477445 11477403 4.36e-05 49.1
"SNP_FB_0509152" "chr12B" 86.047 43 4 1 5 45 12454326 12454368 4.36e-05 49.1
"SNP_FB_0509152" "chr12B" 88.095 42 2 2 6 44 14880585 14880626 4.36e-05 48.2
"SNP_FB_0509152" "chr12B" 86.364 44 3 2 6 46 3682513 3682470 0.000152 47.3
"SNP_FB_0509152" "chr12B" 82.979 47 6 1 2 46 8284628 8284674 0.000152 47.3
"SNP_FB_0509152" "chr12B" 87.5 40 4 1 6 44 9548395 9548356 0.000152 47.3
"SNP_FB_0509152" "chr12B" 87.5 40 4 1 6 44 9555184 9555145 0.000152 47.3
"SNP_FB_0509152" "chr12B" 85.714 42 4 1 6 45 14895356 14895397 0.000152 47.3
"SNP_FB_0509152" "chr12B" 85.714 42 4 1 6 45 14898420 14898461 0.000152 47.3
"SNP_FB_0509152" "chr12B" 84.444 45 6 1 1 44 15991246 15991202 0.000152 47.3
"SNP_FB_0509152" "chr12B" 84.444 45 6 1 1 44 16019734 16019690 0.000152 47.3
"SNP_FB_0509152" "chr12B" 85.714 42 4 1 6 45 19381403 19381362 0.000152 47.3
"SNP_FB_0509152" "chr12B" 85.714 42 4 1 6 45 19391720 19391679 0.000152 47.3
"SNP_FB_0509152" "chr12B" 85.714 42 4 1 6 45 20248560 20248519 0.000152 47.3
"SNP_FB_0509152" "chr12B" 84.444 45 6 1 1 44 20567982 20568026 0.000152 47.3
"SNP_FB_0509152" "chr12B" 84.091 44 5 1 3 44 16531048 16531005 0.000152 46.4
"SNP_FB_0509152" "chr12B" 87.179 39 3 1 6 42 17223071 17223109 0.000152 46.4
"SNP_FB_0509152" "chr12B" 83.333 42 7 0 5 46 11794516 11794475 0.000531 45.5
"SNP_FB_0509152" "chr12B" 84.091 44 6 1 1 43 14944094 14944051 0.000531 45.5
"SNP_FB_0509152" "chr12B" 85.714 42 3 2 6 44 423520 423561 0.002 43.7
"SNP_FB_0509152" "chr12B" 96.154 26 1 0 6 31 19157083 19157058 0.002 43.7
"SNP_FB_0509152" "chr12B" 83.333 42 4 1 6 44 20264760 20264801 0.002 43.7
"SNP_FB_0509152" "chr12B" 85.714 42 3 2 6 44 20542992 20542951 0.002 43.7
"SNP_FB_0509152" "chr12B" 84.615 39 4 1 6 42 19892299 19892337 0.006 41.9
"SNP_FB_0509152" "chr12B" 82.927 41 5 1 6 44 8523132 8523172 0.006 41
"SNP_FB_0509152" "chr12B" 92.308 26 2 0 6 31 3742688 3742663 0.023 39.2
"SNP_FB_0509152" "chr12B" 81.395 43 7 1 3 44 8883358 8883316 0.023 39.2
"SNP_FB_0509152" "chr12B" 83.333 42 4 2 6 44 17177190 17177149 0.023 39.2
"SNP_FB_0509152" "chr12B" 83.333 42 4 2 6 44 17774693 17774652 0.023 39.2
"SNP_FB_0509152" "chr12B" 84.848 33 5 0 2 34 6625905 6625937 0.079 38.3
"SNP_FB_0509152" "chr12B" 84.848 33 5 0 2 34 6924869 6924837 0.079 38.3
"SNP_FB_0509152" "chr12B" 86.667 30 4 0 2 31 6590405 6590434 0.079 37.4
"SNP_FB_0509152" "chr12B" 80 40 5 1 6 42 1485631 1485670 0.28 35.6
"SNP_FB_0509152" "chr12B" 80 40 5 1 6 42 1489867 1489906 0.28 35.6
"SNP_FB_0509152" "chr12B" 82.353 34 6 0 1 34 10847648 10847681 0.28 35.6
"SNP_FB_0509152" "chr12B" 80.952 42 5 2 6 44 17185902 17185861 0.96 34.6
"SNP_FB_0509152" "chr4B" 88.235 51 5 1 1 50 22047769 22047719 1.98e-09 62.6
"SNP_FB_0509152" "chr4B" 89.13 46 3 1 3 46 5457164 5457119 2.41e-08 59
"SNP_FB_0509152" "chr4B" 87.234 47 5 1 5 50 2623541 2623495 2.94e-07 55.4
"SNP_FB_0509152" "chr4B" 85.417 48 4 1 2 46 2553859 2553812 1.03e-06 54.5
"SNP_FB_0509152" "chr4B" 84.314 51 6 1 2 50 11695876 11695826 1.03e-06 54.5
"SNP_FB_0509152" "chr4B" 88.372 43 3 1 5 45 8163029 8163071 1.03e-06 53.6
"SNP_FB_0509152" "chr4B" 90.244 41 3 1 5 44 8205684 8205724 1.03e-06 53.6
"SNP_FB_0509152" "chr4B" 84.314 51 7 1 1 50 8795947 8795997 1.03e-06 53.6
"SNP_FB_0509152" "chr4B" 87.805 41 5 0 1 41 4459496 4459536 3.58e-06 52.7
"SNP_FB_0509152" "chr4B" 86.667 45 4 1 3 45 8606606 8606562 3.58e-06 52.7
"SNP_FB_0509152" "chr4B" 86.667 45 4 1 3 45 8606970 8606926 3.58e-06 52.7
"SNP_FB_0509152" "chr4B" 88.372 43 4 1 5 46 15593270 15593312 3.58e-06 52.7
"SNP_FB_0509152" "chr4B" 86.667 45 4 1 2 44 18951839 18951883 3.58e-06 52.7
"SNP_FB_0509152" "chr4B" 86.667 45 5 1 1 44 4458266 4458310 3.58e-06 51.8
"SNP_FB_0509152" "chr4B" 88.095 42 3 1 5 44 6780308 6780349 3.58e-06 51.8
"SNP_FB_0509152" "chr4B" 88.095 42 3 1 5 44 6781237 6781278 3.58e-06 51.8
"SNP_FB_0509152" "chr4B" 86.667 45 5 1 1 44 9555112 9555068 3.58e-06 51.8
"SNP_FB_0509152" "chr4B" 86.667 45 5 1 1 44 13169002 13168958 3.58e-06 51.8
"SNP_FB_0509152" "chr4B" 86.667 45 5 1 1 44 13170483 13170439 3.58e-06 51.8
"SNP_FB_0509152" "chr4B" 85.106 47 5 1 2 46 14290097 14290051 3.58e-06 51.8
"SNP_FB_0509152" "chr4B" 88.095 42 3 1 6 45 18689003 18688962 3.58e-06 51.8
"SNP_FB_0509152" "chr4B" 88.095 42 3 1 6 45 21822801 21822760 3.58e-06 51.8
"SNP_FB_0509152" "chr4B" 86.364 44 4 1 5 46 14206173 14206130 1.25e-05 50.9
"SNP_FB_0509152" "chr4B" 86.047 43 4 1 6 46 13832175 13832217 4.36e-05 49.1
"SNP_FB_0509152" "chr4B" 86.047 43 4 1 5 45 18530288 18530330 4.36e-05 49.1
"SNP_FB_0509152" "chr4B" 85.714 42 3 1 6 44 4507322 4507363 4.36e-05 48.2
"SNP_FB_0509152" "chr4B" 85.714 42 3 1 6 44 7875022 7875063 4.36e-05 48.2
"SNP_FB_0509152" "chr4B" 86.047 43 5 1 5 46 9970725 9970683 4.36e-05 48.2
"SNP_FB_0509152" "chr4B" 86.047 43 5 1 5 46 9981107 9981065 4.36e-05 48.2
"SNP_FB_0509152" "chr4B" 88.095 42 2 2 6 44 16312195 16312154 4.36e-05 48.2
"SNP_FB_0509152" "chr4B" 88.095 42 2 2 6 44 16312451 16312410 4.36e-05 48.2
"SNP_FB_0509152" "chr4B" 85.714 42 4 1 6 45 6385052 6385011 0.000152 47.3
"SNP_FB_0509152" "chr4B" 85.714 42 4 1 6 45 8617672 8617631 0.000152 47.3
"SNP_FB_0509152" "chr4B" 84.091 44 5 1 3 44 6249760 6249717 0.000152 46.4
"SNP_FB_0509152" "chr4B" 82.979 47 7 1 1 46 9689223 9689269 0.000152 46.4
"SNP_FB_0509152" "chr4B" 82.979 47 7 1 1 46 9699627 9699673 0.000152 46.4
"SNP_FB_0509152" "chr4B" 84.091 44 5 1 5 46 9870397 9870354 0.000152 46.4
"SNP_FB_0509152" "chr4B" 85.366 41 4 1 6 44 1579972 1579932 0.000531 45.5
"SNP_FB_0509152" "chr4B" 83.721 43 6 1 3 44 7388554 7388596 0.002 43.7
"SNP_FB_0509152" "chr4B" 85.714 42 3 2 6 44 8743531 8743490 0.002 43.7
"SNP_FB_0509152" "chr4B" 96.154 26 1 0 6 31 9865710 9865735 0.002 43.7
"SNP_FB_0509152" "chr4B" 85.714 42 3 2 6 44 14500532 14500573 0.002 43.7
"SNP_FB_0509152" "chr4B" 85.714 42 3 2 6 44 14507710 14507751 0.002 43.7
"SNP_FB_0509152" "chr4B" 90.323 31 3 0 6 36 19944956 19944986 0.002 43.7
"SNP_FB_0509152" "chr4B" 90.323 31 3 0 6 36 19952131 19952161 0.002 43.7
"SNP_FB_0509152" "chr4B" 80.851 47 7 1 1 45 8421254 8421300 0.002 42.8
"SNP_FB_0509152" "chr4B" 82.222 45 7 1 1 44 10196324 10196368 0.002 42.8
"SNP_FB_0509152" "chr4B" 81.395 43 8 0 1 43 23085363 23085321 0.002 42.8
"SNP_FB_0509152" "chr4B" 81.818 44 6 1 3 44 3048009 3047966 0.006 41.9
"SNP_FB_0509152" "chr4B" 90 30 3 0 5 34 11318868 11318839 0.006 41.9
"SNP_FB_0509152" "chr4B" 90 30 3 0 5 34 11319271 11319242 0.006 41.9
"SNP_FB_0509152" "chr4B" 83.721 43 3 2 6 44 11327477 11327435 0.006 41.9
"SNP_FB_0509152" "chr4B" 83.333 42 6 1 6 46 11817796 11817837 0.006 41.9
"SNP_FB_0509152" "chr4B" 83.721 43 4 2 5 44 1472808 1472850 0.006 41
"SNP_FB_0509152" "chr4B" 80.952 42 8 0 3 44 4432678 4432637 0.006 41
"SNP_FB_0509152" "chr4B" 80.952 42 8 0 3 44 4453817 4453776 0.006 41
"SNP_FB_0509152" "chr4B" 88.235 34 3 1 3 35 5464512 5464479 0.006 41
"SNP_FB_0509152" "chr4B" 88.235 34 3 1 3 35 5466869 5466836 0.006 41
"SNP_FB_0509152" "chr4B" 84.615 39 5 1 6 43 6961314 6961352 0.006 41
"SNP_FB_0509152" "chr4B" 82.927 41 5 1 6 44 8214663 8214623 0.006 41
"SNP_FB_0509152" "chr4B" 81.395 43 7 1 5 46 6464894 6464936 0.023 39.2
"SNP_FB_0509152" "chr4B" 81.395 43 7 1 3 44 7388456 7388498 0.023 39.2
"SNP_FB_0509152" "chr4B" 81.395 43 7 1 5 46 13401109 13401067 0.023 39.2
"SNP_FB_0509152" "chr4B" 83.333 42 4 2 6 44 16320183 16320142 0.023 39.2
"SNP_FB_0509152" "chr4B" 95.652 23 1 0 2 24 6774369 6774391 0.079 38.3
"SNP_FB_0509152" "chr4B" 80.952 42 6 1 6 45 8704234 8704193 0.079 38.3
"SNP_FB_0509152" "chr4B" 80.952 42 6 1 6 45 10894562 10894521 0.079 38.3
"SNP_FB_0509152" "chr4B" 86.667 30 4 0 2 31 8152878 8152849 0.079 37.4
"SNP_FB_0509152" "chr4B" 78.049 41 9 0 1 41 2188025 2187985 0.96 34.6
"SNP_FB_0509152" "chr4B" 84.848 33 4 1 2 34 13951076 13951045 0.96 34.6
"SNP_FB_0509152" "chr4B" 86.667 30 3 1 18 46 6465370 6465399 0.96 33.7
"SNP_FB_0509153" "chr16B" 100 50 0 0 1 50 25907410 25907361 4.08e-18 91.5
"SNP_FB_0509153" "chr16B" 92 50 4 0 1 50 1859917 1859966 1.1e-12 73.4
"SNP_FB_0509153" "chr16B" 89.583 48 5 0 1 48 4008617 4008570 5.67e-10 65.3
"SNP_FB_0509153" "chr16B" 88.636 44 5 0 4 47 27205076 27205119 8.42e-08 58.1
"SNP_FB_0509153" "chr16B" 86.957 46 6 0 3 48 24489757 24489712 8.42e-08 57.2
"SNP_FB_0509153" "chr16B" 86.957 46 6 0 3 48 30042387 30042432 8.42e-08 57.2
"SNP_FB_0509153" "chr16B" 90.244 41 4 0 7 47 30584164 30584124 8.42e-08 57.2
"SNP_FB_0509153" "chr16B" 90.244 41 4 0 7 47 32316680 32316640 8.42e-08 57.2
"SNP_FB_0509153" "chr16B" 90 40 4 0 9 48 2151334 2151373 2.94e-07 55.4
"SNP_FB_0509153" "chr16B" 86.667 45 6 0 3 47 7811960 7812004 2.94e-07 55.4
"SNP_FB_0509153" "chr16B" 90 40 4 0 9 48 32722843 32722882 2.94e-07 55.4
"SNP_FB_0509153" "chr16B" 85.106 47 7 0 4 50 21759969 21759923 1.03e-06 54.5
"SNP_FB_0509153" "chr16B" 85.106 47 7 0 4 50 21771180 21771134 1.03e-06 54.5
"SNP_FB_0509153" "chr16B" 85.106 47 7 0 4 50 30694420 30694466 1.03e-06 54.5
"SNP_FB_0509153" "chr16B" 85.106 47 7 0 4 50 31176462 31176508 1.03e-06 54.5
"SNP_FB_0509153" "chr16B" 89.744 39 4 0 9 47 15317885 15317847 1.03e-06 53.6
"SNP_FB_0509153" "chr16B" 86.364 44 6 0 4 47 16955737 16955694 1.03e-06 53.6
"SNP_FB_0509153" "chr16B" 86.364 44 6 0 4 47 16963009 16962966 1.03e-06 53.6
"SNP_FB_0509153" "chr16B" 89.744 39 4 0 9 47 19276430 19276392 1.03e-06 53.6
"SNP_FB_0509153" "chr16B" 89.744 39 4 0 9 47 25290308 25290346 1.03e-06 53.6
"SNP_FB_0509153" "chr16B" 89.744 39 4 0 9 47 25300610 25300648 1.03e-06 53.6
"SNP_FB_0509153" "chr16B" 89.744 39 4 0 9 47 25397959 25397997 1.03e-06 53.6
"SNP_FB_0509153" "chr16B" 84.783 46 7 0 3 48 23056913 23056868 3.58e-06 52.7
"SNP_FB_0509153" "chr16B" 89.474 38 4 0 4 41 3690568 3690605 3.58e-06 51.8
"SNP_FB_0509153" "chr16B" 84.444 45 7 0 3 47 5864124 5864168 1.25e-05 50.9
"SNP_FB_0509153" "chr16B" 84.444 45 7 0 3 47 17033428 17033472 1.25e-05 50.9
"SNP_FB_0509153" "chr16B" 87.5 40 5 0 9 48 25319476 25319437 1.25e-05 50.9
"SNP_FB_0509153" "chr16B" 84.444 45 7 0 3 47 29719444 29719488 1.25e-05 50.9
"SNP_FB_0509153" "chr16B" 84.444 45 7 0 3 47 29743939 29743983 1.25e-05 50.9
"SNP_FB_0509153" "chr16B" 84.444 45 7 0 3 47 32504857 32504901 1.25e-05 50.9
"SNP_FB_0509153" "chr16B" 93.75 32 2 0 8 39 12846543 12846574 1.25e-05 50
"SNP_FB_0509153" "chr16B" 82.979 47 8 0 4 50 23327976 23327930 1.25e-05 50
"SNP_FB_0509153" "chr16B" 82.979 47 8 0 4 50 25191348 25191394 1.25e-05 50
"SNP_FB_0509153" "chr16B" 84.091 44 7 0 7 50 2391990 2392033 4.36e-05 49.1
"SNP_FB_0509153" "chr16B" 84.091 44 7 0 7 50 2404538 2404581 4.36e-05 49.1
"SNP_FB_0509153" "chr16B" 87.179 39 5 0 9 47 5077987 5077949 4.36e-05 49.1
"SNP_FB_0509153" "chr16B" 84.091 44 7 0 3 46 6587945 6587902 4.36e-05 49.1
"SNP_FB_0509153" "chr16B" 84.091 44 7 0 4 47 12853502 12853545 4.36e-05 49.1
"SNP_FB_0509153" "chr16B" 84.091 44 7 0 4 47 13484667 13484710 4.36e-05 49.1
"SNP_FB_0509153" "chr16B" 87.179 39 5 0 8 46 15721753 15721791 4.36e-05 49.1
"SNP_FB_0509153" "chr16B" 91.176 34 3 0 9 42 19475969 19476002 4.36e-05 49.1
"SNP_FB_0509153" "chr16B" 87.179 39 5 0 9 47 19668376 19668414 4.36e-05 49.1
"SNP_FB_0509153" "chr16B" 87.179 39 5 0 9 47 21465125 21465087 4.36e-05 49.1
"SNP_FB_0509153" "chr16B" 87.179 39 5 0 9 47 22839601 22839639 4.36e-05 49.1
"SNP_FB_0509153" "chr16B" 87.179 39 5 0 1 39 27901404 27901366 4.36e-05 49.1
"SNP_FB_0509153" "chr16B" 84.091 44 7 0 4 47 30697774 30697817 4.36e-05 49.1
"SNP_FB_0509153" "chr16B" 87.179 39 5 0 9 47 30898554 30898592 4.36e-05 49.1
"SNP_FB_0509153" "chr16B" 96.552 29 1 0 22 50 31904090 31904062 4.36e-05 49.1
"SNP_FB_0509153" "chr16B" 87.179 39 5 0 9 47 31940613 31940651 4.36e-05 49.1
"SNP_FB_0509153" "chr16B" 87.179 39 5 0 9 47 31951954 31951992 4.36e-05 49.1
"SNP_FB_0509153" "chr16B" 82.609 46 8 0 3 48 4939733 4939778 4.36e-05 48.2
"SNP_FB_0509153" "chr16B" 85.366 41 6 0 7 47 12346688 12346648 4.36e-05 48.2
"SNP_FB_0509153" "chr16B" 88.889 36 4 0 12 47 14968108 14968073 4.36e-05 48.2
"SNP_FB_0509153" "chr16B" 82.609 46 8 0 3 48 19066570 19066615 4.36e-05 48.2
"SNP_FB_0509153" "chr16B" 82.609 46 8 0 3 48 21632123 21632078 4.36e-05 48.2
"SNP_FB_0509153" "chr16B" 93.548 31 2 0 9 39 32409313 32409343 4.36e-05 48.2
"SNP_FB_0509153" "chr16B" 85 40 6 0 9 48 195641 195680 0.000152 46.4
"SNP_FB_0509153" "chr16B" 82.222 45 8 0 3 47 7753477 7753433 0.000152 46.4
"SNP_FB_0509153" "chr16B" 82.222 45 8 0 3 47 7764890 7764846 0.000152 46.4
"SNP_FB_0509153" "chr16B" 85 40 6 0 9 48 10583966 10584005 0.000152 46.4
"SNP_FB_0509153" "chr16B" 85 40 6 0 8 47 13490672 13490711 0.000152 46.4
"SNP_FB_0509153" "chr16B" 82.222 45 8 0 3 47 14526545 14526501 0.000152 46.4
"SNP_FB_0509153" "chr16B" 82.222 45 8 0 3 47 17455270 17455314 0.000152 46.4
"SNP_FB_0509153" "chr16B" 85 40 6 0 9 48 26716885 26716924 0.000152 46.4
"SNP_FB_0509153" "chr16B" 80.851 47 9 0 1 47 9074021 9074067 0.000531 45.5
"SNP_FB_0509153" "chr16B" 80.851 47 9 0 1 47 16754993 16754947 0.000531 45.5
"SNP_FB_0509153" "chr16B" 80.851 47 9 0 1 47 16768683 16768637 0.000531 45.5
"SNP_FB_0509153" "chr16B" 86.486 37 5 0 3 39 21928804 21928768 0.000531 45.5
"SNP_FB_0509153" "chr16B" 96.296 27 1 0 13 39 25560267 25560293 0.000531 45.5
"SNP_FB_0509153" "chr16B" 86.486 37 5 0 3 39 31683113 31683077 0.000531 45.5
"SNP_FB_0509153" "chr16B" 81.818 44 8 0 4 47 9039794 9039837 0.000531 44.6
"SNP_FB_0509153" "chr16B" 84.615 39 6 0 9 47 10057606 10057568 0.000531 44.6
"SNP_FB_0509153" "chr16B" 84.615 39 6 0 9 47 14673925 14673887 0.000531 44.6
"SNP_FB_0509153" "chr16B" 84.615 39 6 0 9 47 19269203 19269165 0.000531 44.6
"SNP_FB_0509153" "chr16B" 84.615 39 6 0 9 47 20940402 20940440 0.000531 44.6
"SNP_FB_0509153" "chr16B" 84.615 39 6 0 9 47 22546048 22546010 0.000531 44.6
"SNP_FB_0509153" "chr16B" 84.615 39 6 0 9 47 22830623 22830661 0.000531 44.6
"SNP_FB_0509153" "chr16B" 84.615 39 6 0 9 47 22975202 22975240 0.000531 44.6
"SNP_FB_0509153" "chr16B" 84.615 39 6 0 9 47 23192660 23192622 0.000531 44.6
"SNP_FB_0509153" "chr16B" 84.615 39 6 0 9 47 26973894 26973932 0.000531 44.6
"SNP_FB_0509153" "chr16B" 84.615 39 6 0 9 47 28326323 28326361 0.000531 44.6
"SNP_FB_0509153" "chr16B" 84.615 39 6 0 9 47 30233787 30233749 0.000531 44.6
"SNP_FB_0509153" "chr16B" 84.615 39 6 0 3 41 33648865 33648903 0.000531 44.6
"SNP_FB_0509153" "chr16B" 84.615 39 6 0 9 47 34085133 34085171 0.000531 44.6
"SNP_FB_0509153" "chr16B" 84.615 39 6 0 9 47 34096742 34096780 0.000531 44.6
"SNP_FB_0509153" "chr16B" 90.323 31 3 0 9 39 7782976 7783006 0.002 43.7
"SNP_FB_0509153" "chr16B" 80.435 46 9 0 4 49 11905029 11905074 0.002 43.7
"SNP_FB_0509153" "chr16B" 86.111 36 5 0 4 39 32765854 32765889 0.002 43.7
"SNP_FB_0509153" "chr16B" 82.5 40 7 0 9 48 28334736 28334697 0.006 41.9
"SNP_FB_0509153" "chr16B" 80 45 9 0 3 47 31698653 31698609 0.006 41.9
"SNP_FB_0509153" "chr16B" 80 45 9 0 3 47 33039354 33039398 0.006 41.9
"SNP_FB_0509153" "chr16B" 83.784 37 6 0 3 39 17540393 17540429 0.006 41
"SNP_FB_0509153" "chr16B" 78.723 47 10 0 1 47 26747371 26747417 0.006 41
"SNP_FB_0509153" "chr16B" 82.051 39 7 0 9 47 13004786 13004748 0.023 40.1
"SNP_FB_0509153" "chr16B" 82.051 39 7 0 9 47 14599374 14599412 0.023 40.1
"SNP_FB_0509153" "chr16B" 82.051 39 7 0 9 47 23991707 23991669 0.023 40.1
"SNP_FB_0509153" "chr16B" 82.051 39 7 0 9 47 24445537 24445499 0.023 40.1
"SNP_FB_0509153" "chr16B" 82.051 39 7 0 3 41 25104053 25104015 0.023 40.1
"SNP_FB_0509153" "chr16B" 82.051 39 7 0 9 47 33726856 33726894 0.023 40.1
"SNP_FB_0509153" "chr16B" 87.097 31 4 0 9 39 5184582 5184612 0.023 39.2
"SNP_FB_0509153" "chr16B" 92.308 26 2 0 14 39 9899886 9899861 0.023 39.2
"SNP_FB_0509153" "chr16B" 83.333 36 6 0 12 47 17512880 17512915 0.023 39.2
"SNP_FB_0509153" "chr16B" 87.097 31 4 0 9 39 23093205 23093235 0.023 39.2
"SNP_FB_0509153" "chr16B" 87.097 31 4 0 9 39 23099312 23099342 0.023 39.2
"SNP_FB_0509153" "chr16B" 87.097 31 4 0 9 39 28839300 28839270 0.023 39.2
"SNP_FB_0509153" "chr16B" 92.308 26 2 0 12 37 29912208 29912183 0.023 39.2
"SNP_FB_0509153" "chr16B" 87.097 31 4 0 9 39 31304662 31304692 0.023 39.2
"SNP_FB_0509153" "chr16B" 87.097 31 4 0 9 39 31909203 31909233 0.023 39.2
"SNP_FB_0509153" "chr16B" 83.333 36 6 0 3 38 34315701 34315666 0.023 39.2
"SNP_FB_0509153" "chr16B" 83.333 36 6 0 3 38 34327114 34327079 0.023 39.2
"SNP_FB_0509153" "chr16B" 81.579 38 7 0 4 41 4072204 4072241 0.079 38.3
"SNP_FB_0509153" "chr16B" 84.848 33 5 0 14 46 24750715 24750683 0.079 38.3
"SNP_FB_0509153" "chr16B" 86.667 30 4 0 9 38 12461 12490 0.079 37.4
"SNP_FB_0509153" "chr16B" 86.667 30 4 0 9 38 24065 24094 0.079 37.4
"SNP_FB_0509153" "chr16B" 77.778 45 10 0 3 47 28522143 28522187 0.079 37.4
"SNP_FB_0509153" "chr16B" 81.081 37 7 0 3 39 2167889 2167925 0.28 36.5
"SNP_FB_0509153" "chr16B" 83.333 36 5 1 8 42 18192075 18192040 0.28 35.6
"SNP_FB_0509153" "chr16B" 79.487 39 8 0 9 47 21346340 21346378 0.28 35.6
"SNP_FB_0509153" "chr16B" 79.487 39 8 0 9 47 21353428 21353466 0.28 35.6
"SNP_FB_0509153" "chr16B" 86.207 29 4 0 19 47 23093234 23093262 0.28 35.6
"SNP_FB_0509153" "chr16B" 79.487 39 8 0 9 47 31968957 31968995 0.28 35.6
"SNP_FB_0509153" "chr16B" 83.871 31 5 0 9 39 14666623 14666593 0.96 34.6
"SNP_FB_0509153" "chr16B" 85.714 28 4 0 6 33 4809933 4809960 0.96 33.7
"SNP_FB_0509153" "chr16B" 85.714 28 4 0 6 33 15415736 15415763 0.96 33.7
"SNP_FB_0509153" "chr16B" 85.714 28 4 0 6 33 17053805 17053832 0.96 33.7
"SNP_FB_0509153" "chr16B" 81.818 33 6 0 9 41 22879807 22879775 0.96 33.7
"SNP_FB_0509153" "chr16B" 85.714 28 4 0 6 33 23521466 23521439 0.96 33.7
"SNP_FB_0509153" "chr16B" 85.714 28 4 0 6 33 28697360 28697333 0.96 33.7
"SNP_FB_0509153" "chr16B" 83.333 30 5 0 3 32 17276663 17276692 3.4 32.8
"SNP_FB_0509153" "chr16B" 78.378 37 8 0 6 42 16476648 16476684 3.4 31.9
"SNP_FB_0509153" "chr15B" 96.078 51 1 1 1 50 8930288 8930338 7.38e-15 80.6
"SNP_FB_0509153" "chr15B" 89.583 48 5 0 1 48 18684163 18684210 5.67e-10 65.3
"SNP_FB_0509153" "chr15B" 89.583 48 5 0 1 48 21037212 21037165 5.67e-10 65.3
"SNP_FB_0509153" "chr15B" 89.583 48 5 0 3 50 35189828 35189781 5.67e-10 65.3
"SNP_FB_0509153" "chr15B" 87.5 48 6 0 3 50 19606053 19606006 6.91e-09 60.8
"SNP_FB_0509153" "chr15B" 94.737 38 2 0 3 40 45084380 45084417 6.91e-09 60.8
"SNP_FB_0509153" "chr15B" 87.234 47 6 0 4 50 7238822 7238868 2.41e-08 59
"SNP_FB_0509153" "chr15B" 94.595 37 2 0 3 39 27031351 27031315 2.41e-08 59
"SNP_FB_0509153" "chr15B" 86.957 46 6 0 1 46 7805044 7805089 8.42e-08 57.2
"SNP_FB_0509153" "chr15B" 86.957 46 6 0 3 48 28843668 28843623 8.42e-08 57.2
"SNP_FB_0509153" "chr15B" 94.444 36 2 0 12 47 31601958 31601923 8.42e-08 57.2
"SNP_FB_0509153" "chr15B" 87.234 47 5 1 5 50 8939682 8939728 2.94e-07 55.4
"SNP_FB_0509153" "chr15B" 86.667 45 6 0 3 47 16050293 16050337 2.94e-07 55.4
"SNP_FB_0509153" "chr15B" 85.106 47 7 0 4 50 644125 644079 1.03e-06 54.5
"SNP_FB_0509153" "chr15B" 85.106 47 7 0 1 47 9945781 9945735 1.03e-06 54.5
"SNP_FB_0509153" "chr15B" 85.106 47 7 0 4 50 20090902 20090856 1.03e-06 54.5
"SNP_FB_0509153" "chr15B" 91.892 37 3 0 3 39 30916723 30916759 1.03e-06 54.5
"SNP_FB_0509153" "chr15B" 86.364 44 6 0 4 47 18163877 18163834 1.03e-06 53.6
"SNP_FB_0509153" "chr15B" 89.744 39 4 0 9 47 18794932 18794894 1.03e-06 53.6
"SNP_FB_0509153" "chr15B" 89.744 39 4 0 9 47 19022863 19022825 1.03e-06 53.6
"SNP_FB_0509153" "chr15B" 89.744 39 4 0 9 47 24223577 24223615 1.03e-06 53.6
"SNP_FB_0509153" "chr15B" 89.744 39 4 0 9 47 26605374 26605336 1.03e-06 53.6
"SNP_FB_0509153" "chr15B" 89.744 39 4 0 9 47 30431447 30431409 1.03e-06 53.6
"SNP_FB_0509153" "chr15B" 89.744 39 4 0 9 47 36537679 36537717 1.03e-06 53.6
"SNP_FB_0509153" "chr15B" 84.783 46 7 0 3 48 6581390 6581435 3.58e-06 52.7
"SNP_FB_0509153" "chr15B" 91.667 36 3 0 4 39 23583099 23583134 3.58e-06 52.7
"SNP_FB_0509153" "chr15B" 96.774 31 1 0 9 39 31729698 31729728 3.58e-06 52.7
"SNP_FB_0509153" "chr15B" 93.939 33 2 0 7 39 36330346 36330378 3.58e-06 51.8
"SNP_FB_0509153" "chr15B" 84.444 45 7 0 4 48 6982126 6982170 1.25e-05 50.9
"SNP_FB_0509153" "chr15B" 87.5 40 5 0 9 48 7903680 7903719 1.25e-05 50.9
"SNP_FB_0509153" "chr15B" 84.444 45 7 0 4 48 8642954 8642910 1.25e-05 50.9
"SNP_FB_0509153" "chr15B" 84.444 45 7 0 3 47 17915957 17916001 1.25e-05 50.9
"SNP_FB_0509153" "chr15B" 84.444 45 7 0 3 47 21250234 21250190 1.25e-05 50.9
"SNP_FB_0509153" "chr15B" 87.5 40 5 0 9 48 28917397 28917358 1.25e-05 50.9
"SNP_FB_0509153" "chr15B" 84.444 45 7 0 3 47 28949626 28949582 1.25e-05 50.9
"SNP_FB_0509153" "chr15B" 84.444 45 7 0 3 47 32516645 32516601 1.25e-05 50.9
"SNP_FB_0509153" "chr15B" 91.429 35 3 0 3 37 32871020 32870986 1.25e-05 50.9
"SNP_FB_0509153" "chr15B" 91.429 35 3 0 5 39 35050885 35050919 1.25e-05 50.9
"SNP_FB_0509153" "chr15B" 84.444 45 7 0 3 47 36893287 36893331 1.25e-05 50.9
"SNP_FB_0509153" "chr15B" 82 50 9 0 1 50 39125274 39125225 1.25e-05 50.9
"SNP_FB_0509153" "chr15B" 85.714 42 6 0 9 50 7222469 7222510 1.25e-05 50
"SNP_FB_0509153" "chr15B" 85.714 42 6 0 9 50 7231694 7231735 1.25e-05 50
"SNP_FB_0509153" "chr15B" 82.979 47 8 0 1 47 30526395 30526349 1.25e-05 50
"SNP_FB_0509153" "chr15B" 89.189 37 4 0 3 39 36900455 36900491 1.25e-05 50
"SNP_FB_0509153" "chr15B" 85.714 42 6 0 9 50 37313992 37313951 1.25e-05 50
"SNP_FB_0509153" "chr15B" 87.179 39 5 0 9 47 4142784 4142822 4.36e-05 49.1
"SNP_FB_0509153" "chr15B" 87.179 39 5 0 9 47 5120651 5120613 4.36e-05 49.1
"SNP_FB_0509153" "chr15B" 87.179 39 5 0 9 47 9219083 9219121 4.36e-05 49.1
"SNP_FB_0509153" "chr15B" 87.179 39 5 0 9 47 18787734 18787696 4.36e-05 49.1
"SNP_FB_0509153" "chr15B" 87.179 39 5 0 9 47 24945614 24945576 4.36e-05 49.1
"SNP_FB_0509153" "chr15B" 87.179 39 5 0 9 47 30191466 30191428 4.36e-05 49.1
"SNP_FB_0509153" "chr15B" 91.176 34 3 0 8 41 30584770 30584803 4.36e-05 49.1
"SNP_FB_0509153" "chr15B" 87.179 39 5 0 1 39 32451079 32451117 4.36e-05 49.1
"SNP_FB_0509153" "chr15B" 87.179 39 5 0 9 47 40919347 40919385 4.36e-05 49.1
"SNP_FB_0509153" "chr15B" 82.609 46 8 0 4 49 10817412 10817457 4.36e-05 48.2
"SNP_FB_0509153" "chr15B" 93.548 31 2 0 9 39 17473941 17473971 4.36e-05 48.2
"SNP_FB_0509153" "chr15B" 88.889 36 4 0 7 42 21187306 21187271 4.36e-05 48.2
"SNP_FB_0509153" "chr15B" 82.609 46 8 0 3 48 26139933 26139888 4.36e-05 48.2
"SNP_FB_0509153" "chr15B" 82.609 46 8 0 3 48 31575751 31575706 4.36e-05 48.2
"SNP_FB_0509153" "chr15B" 93.548 31 2 0 9 39 31729767 31729797 4.36e-05 48.2
"SNP_FB_0509153" "chr15B" 93.548 31 2 0 9 39 38207022 38207052 4.36e-05 48.2
"SNP_FB_0509153" "chr15B" 86.842 38 5 0 3 40 13800083 13800120 0.000152 47.3
"SNP_FB_0509153" "chr15B" 90.909 33 3 0 8 40 24937767 24937735 0.000152 47.3
"SNP_FB_0509153" "chr15B" 83.721 43 7 0 7 49 32301431 32301473 0.000152 47.3
"SNP_FB_0509153" "chr15B" 85 40 6 0 9 48 2709616 2709655 0.000152 46.4
"SNP_FB_0509153" "chr15B" 85 40 6 0 9 48 3421319 3421280 0.000152 46.4
"SNP_FB_0509153" "chr15B" 88.571 35 4 0 7 41 8481646 8481680 0.000152 46.4
"SNP_FB_0509153" "chr15B" 82.222 45 8 0 3 47 10082654 10082698 0.000152 46.4
"SNP_FB_0509153" "chr15B" 82.222 45 8 0 3 47 37168124 37168080 0.000152 46.4
"SNP_FB_0509153" "chr15B" 82.222 45 8 0 3 47 43860379 43860335 0.000152 46.4
"SNP_FB_0509153" "chr15B" 80.851 47 9 0 1 47 7954781 7954735 0.000531 45.5
"SNP_FB_0509153" "chr15B" 86.486 37 5 0 3 39 18100333 18100297 0.000531 45.5
"SNP_FB_0509153" "chr15B" 86.486 37 5 0 3 39 26981329 26981293 0.000531 45.5
"SNP_FB_0509153" "chr15B" 86.486 37 5 0 1 37 30455716 30455680 0.000531 45.5
"SNP_FB_0509153" "chr15B" 84.615 39 6 0 9 47 484714 484752 0.000531 44.6
"SNP_FB_0509153" "chr15B" 84.615 39 6 0 9 47 506251 506289 0.000531 44.6
"SNP_FB_0509153" "chr15B" 84.615 39 6 0 9 47 2716682 2716720 0.000531 44.6
"SNP_FB_0509153" "chr15B" 84.615 39 6 0 9 47 7525756 7525718 0.000531 44.6
"SNP_FB_0509153" "chr15B" 84.615 39 6 0 9 47 7910916 7910954 0.000531 44.6
"SNP_FB_0509153" "chr15B" 88.235 34 4 0 14 47 8392823 8392856 0.000531 44.6
"SNP_FB_0509153" "chr15B" 84.615 39 6 0 9 47 17178480 17178518 0.000531 44.6
"SNP_FB_0509153" "chr15B" 84.615 39 6 0 9 47 17348990 17349028 0.000531 44.6
"SNP_FB_0509153" "chr15B" 84.615 39 6 0 1 39 28799854 28799892 0.000531 44.6
"SNP_FB_0509153" "chr15B" 84.615 39 6 0 9 47 29530960 29530998 0.000531 44.6
"SNP_FB_0509153" "chr15B" 88.235 34 4 0 8 41 30593048 30593081 0.000531 44.6
"SNP_FB_0509153" "chr15B" 93.103 29 2 0 9 37 33428885 33428857 0.000531 44.6
"SNP_FB_0509153" "chr15B" 84.615 39 6 0 9 47 35754461 35754499 0.000531 44.6
"SNP_FB_0509153" "chr15B" 84.615 39 6 0 9 47 38214215 38214253 0.000531 44.6
"SNP_FB_0509153" "chr15B" 84.615 39 6 0 9 47 40394087 40394125 0.000531 44.6
"SNP_FB_0509153" "chr15B" 84.615 39 6 0 9 47 41416306 41416268 0.000531 44.6
"SNP_FB_0509153" "chr15B" 93.103 29 2 0 9 37 41510285 41510313 0.000531 44.6
"SNP_FB_0509153" "chr15B" 84.615 39 6 0 9 47 43940504 43940542 0.000531 44.6
"SNP_FB_0509153" "chr15B" 90.323 31 3 0 9 39 14478132 14478102 0.002 43.7
"SNP_FB_0509153" "chr15B" 90.323 31 3 0 9 39 17185375 17185405 0.002 43.7
"SNP_FB_0509153" "chr15B" 90.323 31 3 0 9 39 18590884 18590854 0.002 43.7
"SNP_FB_0509153" "chr15B" 80.435 46 9 0 3 48 21409129 21409174 0.002 43.7
"SNP_FB_0509153" "chr15B" 90.323 31 3 0 9 39 22397372 22397402 0.002 43.7
"SNP_FB_0509153" "chr15B" 90.323 31 3 0 9 39 24020030 24020000 0.002 43.7
"SNP_FB_0509153" "chr15B" 90.323 31 3 0 9 39 26732872 26732842 0.002 43.7
"SNP_FB_0509153" "chr15B" 80.435 46 9 0 4 49 37214400 37214445 0.002 43.7
"SNP_FB_0509153" "chr15B" 90.323 31 3 0 9 39 38690201 38690231 0.002 43.7
"SNP_FB_0509153" "chr15B" 87.879 33 4 0 15 47 31903355 31903323 0.002 42.8
"SNP_FB_0509153" "chr15B" 82.5 40 7 0 9 48 8094986 8094947 0.006 41.9
"SNP_FB_0509153" "chr15B" 90 30 3 0 9 38 12428241 12428270 0.006 41.9
"SNP_FB_0509153" "chr15B" 80 45 9 0 4 48 12806458 12806502 0.006 41.9
"SNP_FB_0509153" "chr15B" 80 45 9 0 3 47 34024911 34024867 0.006 41.9
"SNP_FB_0509153" "chr15B" 83.784 37 6 0 3 39 11243342 11243306 0.006 41
"SNP_FB_0509153" "chr15B" 83.784 37 6 0 3 39 12854580 12854616 0.006 41
"SNP_FB_0509153" "chr15B" 83.784 37 6 0 3 39 12865496 12865532 0.006 41
"SNP_FB_0509153" "chr15B" 83.784 37 6 0 1 37 17483594 17483630 0.006 41
"SNP_FB_0509153" "chr15B" 78.723 47 10 0 1 47 19993008 19992962 0.006 41
"SNP_FB_0509153" "chr15B" 83.784 37 6 0 12 48 28231027 28230991 0.006 41
"SNP_FB_0509153" "chr15B" 83.784 37 6 0 3 39 38841563 38841527 0.006 41
"SNP_FB_0509153" "chr15B" 82.051 39 7 0 9 47 3493904 3493866 0.023 40.1
"SNP_FB_0509153" "chr15B" 82.051 39 7 0 9 47 7743938 7743976 0.023 40.1
"SNP_FB_0509153" "chr15B" 82.051 39 7 0 9 47 8193975 8193937 0.023 40.1
"SNP_FB_0509153" "chr15B" 95.833 24 1 0 3 26 16169938 16169961 0.023 40.1
"SNP_FB_0509153" "chr15B" 82.051 39 7 0 9 47 18124817 18124779 0.023 40.1
"SNP_FB_0509153" "chr15B" 85.294 34 5 0 14 47 19983441 19983408 0.023 40.1
"SNP_FB_0509153" "chr15B" 79.545 44 9 0 4 47 24269557 24269514 0.023 40.1
"SNP_FB_0509153" "chr15B" 82.051 39 7 0 3 41 30506246 30506208 0.023 40.1
"SNP_FB_0509153" "chr15B" 82.051 39 7 0 9 47 38137583 38137621 0.023 40.1
"SNP_FB_0509153" "chr15B" 82.051 39 7 0 9 47 42137952 42137990 0.023 40.1
"SNP_FB_0509153" "chr15B" 87.097 31 4 0 9 39 14958202 14958172 0.023 39.2
"SNP_FB_0509153" "chr15B" 83.333 36 6 0 12 47 21763825 21763790 0.023 39.2
"SNP_FB_0509153" "chr15B" 83.333 36 6 0 12 47 37851313 37851278 0.023 39.2
"SNP_FB_0509153" "chr15B" 83.333 36 6 0 12 47 41254384 41254349 0.023 39.2
"SNP_FB_0509153" "chr15B" 89.286 28 3 0 6 33 18118088 18118061 0.079 38.3
"SNP_FB_0509153" "chr15B" 89.286 28 3 0 6 33 21111808 21111835 0.079 38.3
"SNP_FB_0509153" "chr15B" 89.286 28 3 0 6 33 22328713 22328740 0.079 38.3
"SNP_FB_0509153" "chr15B" 77.778 45 10 0 3 47 26614383 26614339 0.079 37.4
"SNP_FB_0509153" "chr15B" 77.778 45 10 0 3 47 30927372 30927416 0.079 37.4
"SNP_FB_0509153" "chr15B" 81.081 37 7 0 3 39 1922042 1922006 0.28 36.5
"SNP_FB_0509153" "chr15B" 81.081 37 7 0 3 39 1935087 1935051 0.28 36.5
"SNP_FB_0509153" "chr15B" 81.081 37 7 0 3 39 11392504 11392468 0.28 36.5
"SNP_FB_0509153" "chr15B" 88.889 27 3 0 22 48 38575901 38575875 0.28 36.5
"SNP_FB_0509153" "chr15B" 79.487 39 8 0 9 47 6032658 6032696 0.28 35.6
"SNP_FB_0509153" "chr15B" 79.487 39 8 0 9 47 9127671 9127709 0.28 35.6
"SNP_FB_0509153" "chr15B" 79.487 39 8 0 9 47 18092962 18092924 0.28 35.6
"SNP_FB_0509153" "chr15B" 79.487 39 8 0 9 47 22623059 22623097 0.28 35.6
"SNP_FB_0509153" "chr15B" 82.353 34 6 0 14 47 24960803 24960836 0.28 35.6
"SNP_FB_0509153" "chr15B" 86.207 29 4 0 11 39 26074413 26074441 0.28 35.6
"SNP_FB_0509153" "chr15B" 83.871 31 5 0 3 33 16329791 16329761 0.96 34.6
"SNP_FB_0509153" "chr15B" 83.871 31 5 0 9 39 21069404 21069434 0.96 34.6
"SNP_FB_0509153" "chr15B" 88.462 26 3 0 8 33 42773628 42773603 0.96 34.6
"SNP_FB_0509153" "chr15B" 85.714 28 4 0 6 33 951047 951074 0.96 33.7
"SNP_FB_0509153" "chr15B" 85.714 28 4 0 6 33 2742928 2742955 0.96 33.7
"SNP_FB_0509153" "chr15B" 85.714 28 4 0 6 33 13197947 13197974 0.96 33.7
"SNP_FB_0509153" "chr15B" 85.714 28 4 0 6 33 21014606 21014633 0.96 33.7
"SNP_FB_0509153" "chr15B" 81.818 33 6 0 9 41 25763351 25763319 0.96 33.7
"SNP_FB_0509153" "chr15B" 81.818 33 6 0 9 41 26487023 26486991 0.96 33.7
"SNP_FB_0509153" "chr15B" 85.714 28 4 0 6 33 27661443 27661470 0.96 33.7
"SNP_FB_0509153" "chr15B" 78.378 37 8 0 6 42 13999494 13999458 3.4 31.9
"SNP_FB_0509153" "chr2B" 93.75 48 3 0 3 50 32910630 32910677 1.1e-12 74.3
"SNP_FB_0509153" "chr2B" 93.478 46 3 0 3 48 11558029 11557984 1.33e-11 70.7
"SNP_FB_0509153" "chr2B" 91.304 46 4 0 3 48 22195409 22195364 1.63e-10 66.2
"SNP_FB_0509153" "chr2B" 89.583 48 5 0 3 50 15053696 15053743 5.67e-10 65.3
"SNP_FB_0509153" "chr2B" 93.023 43 3 0 1 43 30250824 30250866 5.67e-10 65.3
"SNP_FB_0509153" "chr2B" 89.583 48 5 0 3 50 33986625 33986672 5.67e-10 65.3
"SNP_FB_0509153" "chr2B" 87.5 48 6 0 3 50 12252457 12252410 6.91e-09 60.8
"SNP_FB_0509153" "chr2B" 87.5 48 6 0 1 48 17788912 17788959 6.91e-09 60.8
"SNP_FB_0509153" "chr2B" 87.234 47 6 0 4 50 26835789 26835835 2.41e-08 59
"SNP_FB_0509153" "chr2B" 92.308 39 3 0 1 39 13849272 13849234 8.42e-08 58.1
"SNP_FB_0509153" "chr2B" 86.957 46 6 0 3 48 29900592 29900547 8.42e-08 57.2
"SNP_FB_0509153" "chr2B" 85.417 48 7 0 1 48 13063172 13063125 2.94e-07 56.3
"SNP_FB_0509153" "chr2B" 85.417 48 7 0 3 50 28912356 28912309 2.94e-07 56.3
"SNP_FB_0509153" "chr2B" 88.372 43 5 0 5 47 34608801 34608759 2.94e-07 56.3
"SNP_FB_0509153" "chr2B" 86.667 45 6 0 4 48 12292093 12292049 2.94e-07 55.4
"SNP_FB_0509153" "chr2B" 86.667 45 6 0 3 47 19199634 19199590 2.94e-07 55.4
"SNP_FB_0509153" "chr2B" 86.667 45 6 0 3 47 19809348 19809304 2.94e-07 55.4
"SNP_FB_0509153" "chr2B" 88.636 44 4 1 5 47 363353 363310 1.03e-06 54.5
"SNP_FB_0509153" "chr2B" 85.106 47 7 0 4 50 12664040 12664086 1.03e-06 54.5
"SNP_FB_0509153" "chr2B" 88.095 42 5 0 7 48 14735092 14735051 1.03e-06 54.5
"SNP_FB_0509153" "chr2B" 89.744 39 4 0 9 47 6219269 6219231 1.03e-06 53.6
"SNP_FB_0509153" "chr2B" 86.364 44 6 0 4 47 8026642 8026599 1.03e-06 53.6
"SNP_FB_0509153" "chr2B" 86.364 44 6 0 4 47 15172907 15172864 1.03e-06 53.6
"SNP_FB_0509153" "chr2B" 89.744 39 4 0 9 47 19803723 19803685 1.03e-06 53.6
"SNP_FB_0509153" "chr2B" 86.364 44 6 0 4 47 26659921 26659964 1.03e-06 53.6
"SNP_FB_0509153" "chr2B" 91.667 36 3 0 3 38 11657343 11657308 3.58e-06 52.7
"SNP_FB_0509153" "chr2B" 84.783 46 7 0 3 48 15951166 15951121 3.58e-06 52.7
"SNP_FB_0509153" "chr2B" 84.783 46 7 0 3 48 15962886 15962841 3.58e-06 52.7
"SNP_FB_0509153" "chr2B" 84.783 46 7 0 3 48 15976644 15976599 3.58e-06 52.7
"SNP_FB_0509153" "chr2B" 84.783 46 7 0 4 49 17755349 17755304 3.58e-06 52.7
"SNP_FB_0509153" "chr2B" 96.774 31 1 0 9 39 27394821 27394851 3.58e-06 52.7
"SNP_FB_0509153" "chr2B" 91.667 36 3 0 3 38 36377244 36377279 3.58e-06 52.7
"SNP_FB_0509153" "chr2B" 89.474 38 4 0 4 41 30551282 30551319 3.58e-06 51.8
"SNP_FB_0509153" "chr2B" 87.5 40 5 0 9 48 16630119 16630080 1.25e-05 50.9
"SNP_FB_0509153" "chr2B" 84.444 45 7 0 3 47 17781717 17781761 1.25e-05 50.9
"SNP_FB_0509153" "chr2B" 87.5 40 5 0 9 48 20040800 20040839 1.25e-05 50.9
"SNP_FB_0509153" "chr2B" 84.444 45 7 0 3 47 20322811 20322855 1.25e-05 50.9
"SNP_FB_0509153" "chr2B" 84.444 45 7 0 3 47 20332972 20333016 1.25e-05 50.9
"SNP_FB_0509153" "chr2B" 87.5 40 5 0 9 48 30799762 30799801 1.25e-05 50.9
"SNP_FB_0509153" "chr2B" 84.444 45 7 0 3 47 34465885 34465841 1.25e-05 50.9
"SNP_FB_0509153" "chr2B" 85.714 42 6 0 9 50 12636534 12636575 1.25e-05 50
"SNP_FB_0509153" "chr2B" 82.979 47 8 0 1 47 15631863 15631817 1.25e-05 50
"SNP_FB_0509153" "chr2B" 89.189 37 4 0 3 39 21591073 21591037 1.25e-05 50
"SNP_FB_0509153" "chr2B" 85.714 42 6 0 9 50 24628526 24628485 1.25e-05 50
"SNP_FB_0509153" "chr2B" 87.179 39 5 0 1 39 17264490 17264528 4.36e-05 49.1
"SNP_FB_0509153" "chr2B" 87.179 39 5 0 9 47 19626265 19626227 4.36e-05 49.1
"SNP_FB_0509153" "chr2B" 87.179 39 5 0 9 47 21468526 21468488 4.36e-05 49.1
"SNP_FB_0509153" "chr2B" 87.179 39 5 0 9 47 21634380 21634342 4.36e-05 49.1
"SNP_FB_0509153" "chr2B" 87.179 39 5 0 9 47 26843195 26843233 4.36e-05 49.1
"SNP_FB_0509153" "chr2B" 88.889 36 4 0 4 39 5363401 5363366 4.36e-05 48.2
"SNP_FB_0509153" "chr2B" 82.609 46 8 0 3 48 10405708 10405753 4.36e-05 48.2
"SNP_FB_0509153" "chr2B" 82.609 46 8 0 4 49 13639409 13639454 4.36e-05 48.2
"SNP_FB_0509153" "chr2B" 93.548 31 2 0 9 39 15965101 15965131 4.36e-05 48.2
"SNP_FB_0509153" "chr2B" 93.548 31 2 0 9 39 15978859 15978889 4.36e-05 48.2
"SNP_FB_0509153" "chr2B" 93.548 31 2 0 9 39 16408635 16408605 4.36e-05 48.2
"SNP_FB_0509153" "chr2B" 93.548 31 2 0 9 39 21176962 21176992 4.36e-05 48.2
"SNP_FB_0509153" "chr2B" 93.548 31 2 0 9 39 22678030 22678060 4.36e-05 48.2
"SNP_FB_0509153" "chr2B" 93.548 31 2 0 9 39 26942329 26942359 4.36e-05 48.2
"SNP_FB_0509153" "chr2B" 82.609 46 8 0 3 48 28494432 28494387 4.36e-05 48.2
"SNP_FB_0509153" "chr2B" 86.842 38 5 0 9 46 13635125 13635088 0.000152 47.3
"SNP_FB_0509153" "chr2B" 86.842 38 5 0 9 46 13836237 13836274 0.000152 47.3
"SNP_FB_0509153" "chr2B" 86.842 38 5 0 11 48 31024199 31024162 0.000152 47.3
"SNP_FB_0509153" "chr2B" 82.222 45 8 0 3 47 15929549 15929505 0.000152 46.4
"SNP_FB_0509153" "chr2B" 82.222 45 8 0 3 47 26668860 26668904 0.000152 46.4
"SNP_FB_0509153" "chr2B" 88.571 35 4 0 6 40 30328392 30328426 0.000152 46.4
"SNP_FB_0509153" "chr2B" 86.486 37 5 0 3 39 12902247 12902283 0.000531 45.5
"SNP_FB_0509153" "chr2B" 86.486 37 5 0 9 45 13633612 13633648 0.000531 45.5
"SNP_FB_0509153" "chr2B" 86.486 37 5 0 3 39 15010990 15011026 0.000531 45.5
"SNP_FB_0509153" "chr2B" 86.486 37 5 0 6 42 17236449 17236413 0.000531 45.5
"SNP_FB_0509153" "chr2B" 80.851 47 9 0 1 47 18320354 18320308 0.000531 45.5
"SNP_FB_0509153" "chr2B" 86.486 37 5 0 3 39 18329974 18329938 0.000531 45.5
"SNP_FB_0509153" "chr2B" 86.486 37 5 0 3 39 18342679 18342643 0.000531 45.5
"SNP_FB_0509153" "chr2B" 90.625 32 3 0 9 40 21987276 21987307 0.000531 45.5
"SNP_FB_0509153" "chr2B" 80.851 47 9 0 4 50 28918276 28918322 0.000531 45.5
"SNP_FB_0509153" "chr2B" 80.851 47 9 0 4 50 29633635 29633589 0.000531 45.5
"SNP_FB_0509153" "chr2B" 86.486 37 5 0 3 39 29807336 29807372 0.000531 45.5
"SNP_FB_0509153" "chr2B" 84.615 39 6 0 9 47 10597651 10597689 0.000531 44.6
"SNP_FB_0509153" "chr2B" 81.818 44 8 0 4 47 11067273 11067316 0.000531 44.6
"SNP_FB_0509153" "chr2B" 84.615 39 6 0 9 47 11544286 11544324 0.000531 44.6
"SNP_FB_0509153" "chr2B" 81.818 44 8 0 4 47 11551612 11551655 0.000531 44.6
"SNP_FB_0509153" "chr2B" 84.615 39 6 0 9 47 13736574 13736612 0.000531 44.6
"SNP_FB_0509153" "chr2B" 84.615 39 6 0 9 47 15608712 15608750 0.000531 44.6
"SNP_FB_0509153" "chr2B" 84.615 39 6 0 9 47 17305075 17305113 0.000531 44.6
"SNP_FB_0509153" "chr2B" 84.615 39 6 0 1 39 21400488 21400526 0.000531 44.6
"SNP_FB_0509153" "chr2B" 84.615 39 6 0 9 47 21926750 21926788 0.000531 44.6
"SNP_FB_0509153" "chr2B" 81.818 44 8 0 4 47 25688692 25688735 0.000531 44.6
"SNP_FB_0509153" "chr2B" 84.615 39 6 0 9 47 31848859 31848897 0.000531 44.6
"SNP_FB_0509153" "chr2B" 88.235 34 4 0 6 39 35043087 35043120 0.000531 44.6
"SNP_FB_0509153" "chr2B" 84.615 39 6 0 9 47 36864250 36864288 0.000531 44.6
"SNP_FB_0509153" "chr2B" 84.615 39 6 0 9 47 37427498 37427536 0.000531 44.6
"SNP_FB_0509153" "chr2B" 84.615 39 6 0 9 47 37610429 37610391 0.000531 44.6
"SNP_FB_0509153" "chr2B" 84.615 39 6 0 9 47 38605311 38605349 0.000531 44.6
"SNP_FB_0509153" "chr2B" 86.111 36 5 0 12 47 5365224 5365189 0.002 43.7
"SNP_FB_0509153" "chr2B" 90.323 31 3 0 9 39 21996107 21996137 0.002 43.7
"SNP_FB_0509153" "chr2B" 96.154 26 1 0 14 39 29541915 29541940 0.002 43.7
"SNP_FB_0509153" "chr2B" 90.323 31 3 0 9 39 31399335 31399305 0.002 43.7
"SNP_FB_0509153" "chr2B" 90.323 31 3 0 9 39 31626590 31626560 0.002 43.7
"SNP_FB_0509153" "chr2B" 90.323 31 3 0 9 39 32615869 32615839 0.002 43.7
"SNP_FB_0509153" "chr2B" 90.323 31 3 0 9 39 38367893 38367923 0.002 43.7
"SNP_FB_0509153" "chr2B" 84.211 38 6 0 9 46 13843860 13843897 0.002 42.8
"SNP_FB_0509153" "chr2B" 92.857 28 2 0 12 39 18398008 18398035 0.002 42.8
"SNP_FB_0509153" "chr2B" 80 45 9 0 3 47 9950832 9950788 0.006 41.9
"SNP_FB_0509153" "chr2B" 90 30 3 0 18 47 18320256 18320227 0.006 41.9
"SNP_FB_0509153" "chr2B" 82.5 40 7 0 8 47 24970605 24970644 0.006 41.9
"SNP_FB_0509153" "chr2B" 80 45 9 0 3 47 25950568 25950612 0.006 41.9
"SNP_FB_0509153" "chr2B" 82.5 40 7 0 9 48 38791718 38791757 0.006 41.9
"SNP_FB_0509153" "chr2B" 83.784 37 6 0 11 47 16017483 16017447 0.006 41
"SNP_FB_0509153" "chr2B" 78.723 47 10 0 4 50 19026022 19025976 0.006 41
"SNP_FB_0509153" "chr2B" 82.051 39 7 0 1 39 6212137 6212099 0.023 40.1
"SNP_FB_0509153" "chr2B" 82.051 39 7 0 9 47 8071551 8071589 0.023 40.1
"SNP_FB_0509153" "chr2B" 82.051 39 7 0 9 47 12087108 12087070 0.023 40.1
"SNP_FB_0509153" "chr2B" 82.051 39 7 0 9 47 15615872 15615910 0.023 40.1
"SNP_FB_0509153" "chr2B" 82.051 39 7 0 9 47 17312350 17312388 0.023 40.1
"SNP_FB_0509153" "chr2B" 82.051 39 7 0 9 47 19065248 19065286 0.023 40.1
"SNP_FB_0509153" "chr2B" 82.051 39 7 0 9 47 20831440 20831402 0.023 40.1
"SNP_FB_0509153" "chr2B" 82.051 39 7 0 9 47 21016159 21016121 0.023 40.1
"SNP_FB_0509153" "chr2B" 82.051 39 7 0 9 47 21145941 21145903 0.023 40.1
"SNP_FB_0509153" "chr2B" 79.545 44 9 0 4 47 25893824 25893781 0.023 40.1
"SNP_FB_0509153" "chr2B" 82.051 39 7 0 9 47 28425248 28425286 0.023 40.1
"SNP_FB_0509153" "chr2B" 82.051 39 7 0 9 47 32738714 32738752 0.023 40.1
"SNP_FB_0509153" "chr2B" 89.655 29 3 0 9 37 33212776 33212748 0.023 40.1
"SNP_FB_0509153" "chr2B" 85.294 34 5 0 6 39 33553992 33553959 0.023 40.1
"SNP_FB_0509153" "chr2B" 85.294 34 5 0 6 39 33599349 33599316 0.023 40.1
"SNP_FB_0509153" "chr2B" 82.051 39 7 0 9 47 35064847 35064885 0.023 40.1
"SNP_FB_0509153" "chr2B" 82.051 39 7 0 9 47 38635897 38635859 0.023 40.1
"SNP_FB_0509153" "chr2B" 87.097 31 4 0 9 39 9819700 9819670 0.023 39.2
"SNP_FB_0509153" "chr2B" 87.097 31 4 0 9 39 12094298 12094268 0.023 39.2
"SNP_FB_0509153" "chr2B" 80.488 41 8 0 3 43 16551631 16551591 0.023 39.2
"SNP_FB_0509153" "chr2B" 87.097 31 4 0 7 37 28502887 28502917 0.023 39.2
"SNP_FB_0509153" "chr2B" 83.333 36 6 0 4 39 31259389 31259424 0.023 39.2
"SNP_FB_0509153" "chr2B" 87.097 31 4 0 9 39 36497151 36497121 0.023 39.2
"SNP_FB_0509153" "chr2B" 87.097 31 4 0 3 33 38675319 38675289 0.023 39.2
"SNP_FB_0509153" "chr2B" 81.081 37 7 0 3 39 15708088 15708124 0.28 36.5
"SNP_FB_0509153" "chr2B" 81.081 37 7 0 3 39 32068917 32068953 0.28 36.5
"SNP_FB_0509153" "chr2B" 82.353 34 6 0 6 39 19082898 19082931 0.28 35.6
"SNP_FB_0509153" "chr2B" 82.353 34 6 0 6 39 19097462 19097495 0.28 35.6
"SNP_FB_0509153" "chr2B" 79.487 39 8 0 9 47 29736951 29736913 0.28 35.6
"SNP_FB_0509153" "chr2B" 83.871 31 5 0 9 39 15505118 15505148 0.96 34.6
"SNP_FB_0509153" "chr2B" 83.871 31 5 0 3 33 37336390 37336420 0.96 34.6
"SNP_FB_0509153" "chr2B" 83.871 31 5 0 3 33 37479482 37479512 0.96 34.6
"SNP_FB_0509153" "chr2B" 81.818 33 6 0 3 35 5736944 5736912 0.96 33.7
"SNP_FB_0509153" "chr2B" 91.304 23 2 0 17 39 26867167 26867145 0.96 33.7
"SNP_FB_0509153" "chr2B" 85.714 28 4 0 6 33 35845377 35845404 0.96 33.7
"SNP_FB_0509153" "chr2B" 77.5 40 9 0 9 48 10140651 10140690 3.4 32.8
"SNP_FB_0509153" "chr2B" 81.25 32 6 0 16 47 34993030 34992999 3.4 31.9
"SNP_FB_0509153" "chr5B" 93.75 48 3 0 1 48 8264715 8264762 1.1e-12 74.3
"SNP_FB_0509153" "chr5B" 92 50 4 0 1 50 213679 213728 1.1e-12 73.4
"SNP_FB_0509153" "chr5B" 89.583 48 5 0 3 50 25737244 25737197 5.67e-10 65.3
"SNP_FB_0509153" "chr5B" 90.698 43 4 0 8 50 8256030 8256072 6.91e-09 60.8
"SNP_FB_0509153" "chr5B" 88.889 45 5 0 1 45 17596922 17596966 2.41e-08 59.9
"SNP_FB_0509153" "chr5B" 88.889 45 5 0 1 45 17608533 17608577 2.41e-08 59.9
"SNP_FB_0509153" "chr5B" 88.636 44 5 0 4 47 34699476 34699433 8.42e-08 58.1
"SNP_FB_0509153" "chr5B" 86.957 46 6 0 3 48 242537 242492 8.42e-08 57.2
"SNP_FB_0509153" "chr5B" 94.444 36 2 0 9 44 9661677 9661712 8.42e-08 57.2
"SNP_FB_0509153" "chr5B" 92.105 38 3 0 4 41 2508922 2508959 2.94e-07 56.3
"SNP_FB_0509153" "chr5B" 92.105 38 3 0 4 41 2509189 2509152 2.94e-07 56.3
"SNP_FB_0509153" "chr5B" 86.667 45 6 0 3 47 15655684 15655640 2.94e-07 55.4
"SNP_FB_0509153" "chr5B" 90 40 4 0 9 48 18438663 18438624 2.94e-07 55.4
"SNP_FB_0509153" "chr5B" 86.667 45 6 0 3 47 25250673 25250629 2.94e-07 55.4
"SNP_FB_0509153" "chr5B" 86.667 45 6 0 4 48 25619559 25619515 2.94e-07 55.4
"SNP_FB_0509153" "chr5B" 86.667 45 6 0 4 48 40324876 40324832 2.94e-07 55.4
"SNP_FB_0509153" "chr5B" 86.667 45 6 0 3 47 47852830 47852874 2.94e-07 55.4
"SNP_FB_0509153" "chr5B" 88.095 42 5 0 9 50 7643010 7643051 1.03e-06 54.5
"SNP_FB_0509153" "chr5B" 89.744 39 4 0 1 39 3463840 3463878 1.03e-06 53.6
"SNP_FB_0509153" "chr5B" 89.744 39 4 0 9 47 3971215 3971177 1.03e-06 53.6
"SNP_FB_0509153" "chr5B" 86.364 44 6 0 7 50 4648153 4648196 1.03e-06 53.6
"SNP_FB_0509153" "chr5B" 89.744 39 4 0 9 47 13233115 13233153 1.03e-06 53.6
"SNP_FB_0509153" "chr5B" 89.744 39 4 0 1 39 29163661 29163623 1.03e-06 53.6
"SNP_FB_0509153" "chr5B" 89.744 39 4 0 9 47 31983729 31983767 1.03e-06 53.6
"SNP_FB_0509153" "chr5B" 86.364 44 6 0 4 47 42627693 42627650 1.03e-06 53.6
"SNP_FB_0509153" "chr5B" 89.744 39 4 0 9 47 48608699 48608737 1.03e-06 53.6
"SNP_FB_0509153" "chr5B" 84.783 46 7 0 3 48 22638665 22638710 3.58e-06 52.7
"SNP_FB_0509153" "chr5B" 89.474 38 4 0 4 41 720530 720493 3.58e-06 51.8
"SNP_FB_0509153" "chr5B" 89.474 38 4 0 4 41 14343832 14343869 3.58e-06 51.8
"SNP_FB_0509153" "chr5B" 89.474 38 4 0 4 41 35530759 35530722 3.58e-06 51.8
"SNP_FB_0509153" "chr5B" 84.444 45 7 0 3 47 11141484 11141528 1.25e-05 50.9
"SNP_FB_0509153" "chr5B" 84.444 45 7 0 3 47 25246734 25246690 1.25e-05 50.9
"SNP_FB_0509153" "chr5B" 91.429 35 3 0 5 39 40603364 40603330 1.25e-05 50.9
"SNP_FB_0509153" "chr5B" 84.444 45 7 0 4 48 43047973 43047929 1.25e-05 50.9
"SNP_FB_0509153" "chr5B" 83.673 49 7 1 3 50 4675988 4675940 1.25e-05 50
"SNP_FB_0509153" "chr5B" 89.189 37 4 0 3 39 17945961 17945997 1.25e-05 50
"SNP_FB_0509153" "chr5B" 82.979 47 8 0 1 47 25579315 25579361 1.25e-05 50
"SNP_FB_0509153" "chr5B" 87.179 39 5 0 9 47 8568472 8568510 4.36e-05 49.1
"SNP_FB_0509153" "chr5B" 87.179 39 5 0 9 47 8568738 8568776 4.36e-05 49.1
"SNP_FB_0509153" "chr5B" 96.552 29 1 0 9 37 10285821 10285793 4.36e-05 49.1
"SNP_FB_0509153" "chr5B" 87.179 39 5 0 9 47 12346350 12346388 4.36e-05 49.1
"SNP_FB_0509153" "chr5B" 87.179 39 5 0 9 47 16451175 16451213 4.36e-05 49.1
"SNP_FB_0509153" "chr5B" 87.179 39 5 0 9 47 17153990 17154028 4.36e-05 49.1
"SNP_FB_0509153" "chr5B" 87.179 39 5 0 1 39 17556454 17556492 4.36e-05 49.1
"SNP_FB_0509153" "chr5B" 87.179 39 5 0 9 47 19030080 19030042 4.36e-05 49.1
"SNP_FB_0509153" "chr5B" 87.179 39 5 0 9 47 20357993 20358031 4.36e-05 49.1
"SNP_FB_0509153" "chr5B" 87.179 39 5 0 9 47 22813908 22813870 4.36e-05 49.1
"SNP_FB_0509153" "chr5B" 87.179 39 5 0 9 47 23732824 23732786 4.36e-05 49.1
"SNP_FB_0509153" "chr5B" 87.179 39 5 0 9 47 25586419 25586457 4.36e-05 49.1
"SNP_FB_0509153" "chr5B" 87.179 39 5 0 9 47 32762290 32762328 4.36e-05 49.1
"SNP_FB_0509153" "chr5B" 87.179 39 5 0 9 47 32787362 32787400 4.36e-05 49.1
"SNP_FB_0509153" "chr5B" 87.179 39 5 0 9 47 33980826 33980788 4.36e-05 49.1
"SNP_FB_0509153" "chr5B" 88.889 36 4 0 3 38 9538770 9538805 4.36e-05 48.2
"SNP_FB_0509153" "chr5B" 93.548 31 2 0 9 39 11795979 11796009 4.36e-05 48.2
"SNP_FB_0509153" "chr5B" 93.548 31 2 0 9 39 11796248 11796278 4.36e-05 48.2
"SNP_FB_0509153" "chr5B" 82.609 46 8 0 3 48 18435329 18435284 4.36e-05 48.2
"SNP_FB_0509153" "chr5B" 93.548 31 2 0 9 39 22811570 22811600 4.36e-05 48.2
"SNP_FB_0509153" "chr5B" 93.548 31 2 0 9 39 35643990 35644020 4.36e-05 48.2
"SNP_FB_0509153" "chr5B" 81.25 48 9 0 1 48 5213960 5214007 0.000152 47.3
"SNP_FB_0509153" "chr5B" 81.25 48 9 0 1 48 31150231 31150184 0.000152 47.3
"SNP_FB_0509153" "chr5B" 90.909 33 3 0 7 39 40327487 40327519 0.000152 47.3
"SNP_FB_0509153" "chr5B" 87.179 39 3 1 9 47 6889355 6889319 0.000152 46.4
"SNP_FB_0509153" "chr5B" 85 40 6 0 9 48 12743544 12743583 0.000152 46.4
"SNP_FB_0509153" "chr5B" 88.571 35 4 0 5 39 23930271 23930305 0.000152 46.4
"SNP_FB_0509153" "chr5B" 82.222 45 8 0 3 47 25772963 25772919 0.000152 46.4
"SNP_FB_0509153" "chr5B" 82.222 45 8 0 3 47 31472895 31472939 0.000152 46.4
"SNP_FB_0509153" "chr5B" 85 40 6 0 4 43 31639174 31639213 0.000152 46.4
"SNP_FB_0509153" "chr5B" 80.851 47 9 0 1 47 1234442 1234396 0.000531 45.5
"SNP_FB_0509153" "chr5B" 80.851 47 9 0 1 47 1247210 1247164 0.000531 45.5
"SNP_FB_0509153" "chr5B" 86.486 37 5 0 3 39 19022853 19022817 0.000531 45.5
"SNP_FB_0509153" "chr5B" 86.486 37 5 0 4 40 40847431 40847395 0.000531 45.5
"SNP_FB_0509153" "chr5B" 84.615 39 6 0 9 47 112811 112849 0.000531 44.6
"SNP_FB_0509153" "chr5B" 84.615 39 6 0 9 47 1188356 1188394 0.000531 44.6
"SNP_FB_0509153" "chr5B" 84.615 39 6 0 9 47 4518591 4518553 0.000531 44.6
"SNP_FB_0509153" "chr5B" 84.615 39 6 0 9 47 9698183 9698145 0.000531 44.6
"SNP_FB_0509153" "chr5B" 84.615 39 6 0 1 39 11803381 11803419 0.000531 44.6
"SNP_FB_0509153" "chr5B" 84.615 39 6 0 9 47 12732774 12732812 0.000531 44.6
"SNP_FB_0509153" "chr5B" 84.615 39 6 0 9 47 13054582 13054544 0.000531 44.6
"SNP_FB_0509153" "chr5B" 84.615 39 6 0 9 47 13070041 13070079 0.000531 44.6
"SNP_FB_0509153" "chr5B" 88.235 34 4 0 9 42 15222306 15222339 0.000531 44.6
"SNP_FB_0509153" "chr5B" 81.818 44 8 0 4 47 15415439 15415482 0.000531 44.6
"SNP_FB_0509153" "chr5B" 81.818 44 8 0 3 46 17272413 17272370 0.000531 44.6
"SNP_FB_0509153" "chr5B" 88.235 34 4 0 4 37 17535530 17535563 0.000531 44.6
"SNP_FB_0509153" "chr5B" 84.615 39 6 0 9 47 22610062 22610024 0.000531 44.6
"SNP_FB_0509153" "chr5B" 93.103 29 2 0 9 37 22821153 22821181 0.000531 44.6
"SNP_FB_0509153" "chr5B" 84.615 39 6 0 9 47 35649476 35649514 0.000531 44.6
"SNP_FB_0509153" "chr5B" 84.615 39 6 0 9 47 36178277 36178315 0.000531 44.6
"SNP_FB_0509153" "chr5B" 84.615 39 6 0 9 47 42634885 42634847 0.000531 44.6
"SNP_FB_0509153" "chr5B" 84.615 39 6 0 9 47 47185562 47185524 0.000531 44.6
"SNP_FB_0509153" "chr5B" 90.323 31 3 0 9 39 6540427 6540397 0.002 43.7
"SNP_FB_0509153" "chr5B" 90.323 31 3 0 9 39 6634362 6634392 0.002 43.7
"SNP_FB_0509153" "chr5B" 90.323 31 3 0 9 39 6978350 6978380 0.002 43.7
"SNP_FB_0509153" "chr5B" 90.323 31 3 0 9 39 7582728 7582698 0.002 43.7
"SNP_FB_0509153" "chr5B" 86.111 36 5 0 12 47 9517291 9517326 0.002 43.7
"SNP_FB_0509153" "chr5B" 90.323 31 3 0 9 39 10382454 10382424 0.002 43.7
"SNP_FB_0509153" "chr5B" 90.323 31 3 0 9 39 17459757 17459727 0.002 43.7
"SNP_FB_0509153" "chr5B" 90.323 31 3 0 9 39 21902286 21902256 0.002 43.7
"SNP_FB_0509153" "chr5B" 90.323 31 3 0 9 39 23601395 23601425 0.002 43.7
"SNP_FB_0509153" "chr5B" 90.323 31 3 0 9 39 36551516 36551546 0.002 43.7
"SNP_FB_0509153" "chr5B" 80.435 46 9 0 3 48 49004108 49004153 0.002 43.7
"SNP_FB_0509153" "chr5B" 81.395 43 8 0 3 45 340197 340155 0.002 42.8
"SNP_FB_0509153" "chr5B" 92.857 28 2 0 12 39 16214686 16214713 0.002 42.8
"SNP_FB_0509153" "chr5B" 87.879 33 4 0 7 39 36069603 36069635 0.002 42.8
"SNP_FB_0509153" "chr5B" 82.5 40 7 0 9 48 1186853 1186892 0.006 41.9
"SNP_FB_0509153" "chr5B" 80 45 9 0 3 47 4122222 4122178 0.006 41.9
"SNP_FB_0509153" "chr5B" 90 30 3 0 3 32 5363264 5363293 0.006 41.9
"SNP_FB_0509153" "chr5B" 80 45 9 0 3 47 5527250 5527206 0.006 41.9
"SNP_FB_0509153" "chr5B" 80 45 9 0 3 47 8511568 8511612 0.006 41.9
"SNP_FB_0509153" "chr5B" 80 45 9 0 3 47 8511859 8511903 0.006 41.9
"SNP_FB_0509153" "chr5B" 82.5 40 7 0 8 47 15072831 15072870 0.006 41.9
"SNP_FB_0509153" "chr5B" 82.5 40 7 0 9 48 39573739 39573778 0.006 41.9
"SNP_FB_0509153" "chr5B" 80 45 9 0 3 47 48852735 48852779 0.006 41.9
"SNP_FB_0509153" "chr5B" 87.5 32 4 0 16 47 4707355 4707386 0.006 41
"SNP_FB_0509153" "chr5B" 78.723 47 10 0 1 47 34723640 34723594 0.006 41
"SNP_FB_0509153" "chr5B" 87.5 32 4 0 13 44 37973638 37973669 0.006 41
"SNP_FB_0509153" "chr5B" 82.051 39 7 0 9 47 940325 940287 0.023 40.1
"SNP_FB_0509153" "chr5B" 82.051 39 7 0 9 47 1222881 1222919 0.023 40.1
"SNP_FB_0509153" "chr5B" 82.051 39 7 0 9 47 4088114 4088076 0.023 40.1
"SNP_FB_0509153" "chr5B" 82.051 39 7 0 9 47 16883982 16883944 0.023 40.1
"SNP_FB_0509153" "chr5B" 85.294 34 5 0 14 47 18458663 18458630 0.023 40.1
"SNP_FB_0509153" "chr5B" 82.051 39 7 0 9 47 36522891 36522929 0.023 40.1
"SNP_FB_0509153" "chr5B" 82.051 39 7 0 9 47 38904329 38904291 0.023 40.1
"SNP_FB_0509153" "chr5B" 85.294 34 5 0 6 39 40966084 40966117 0.023 40.1
"SNP_FB_0509153" "chr5B" 85.294 34 5 0 6 39 45115638 45115605 0.023 40.1
"SNP_FB_0509153" "chr5B" 87.097 31 4 0 9 39 4491676 4491646 0.023 39.2
"SNP_FB_0509153" "chr5B" 87.097 31 4 0 9 39 4632801 4632771 0.023 39.2
"SNP_FB_0509153" "chr5B" 92.308 26 2 0 14 39 7064383 7064408 0.023 39.2
"SNP_FB_0509153" "chr5B" 87.097 31 4 0 9 39 8129360 8129330 0.023 39.2
"SNP_FB_0509153" "chr5B" 92.308 26 2 0 14 39 10376944 10376919 0.023 39.2
"SNP_FB_0509153" "chr5B" 80 45 8 1 3 47 2385271 2385228 0.079 38.3
"SNP_FB_0509153" "chr5B" 89.286 28 3 0 6 33 21695061 21695034 0.079 38.3
"SNP_FB_0509153" "chr5B" 86.667 30 4 0 18 47 2410932 2410903 0.079 37.4
"SNP_FB_0509153" "chr5B" 77.778 45 10 0 3 47 10819148 10819104 0.079 37.4
"SNP_FB_0509153" "chr5B" 80 40 8 0 3 42 32011922 32011961 0.079 37.4
"SNP_FB_0509153" "chr5B" 77.778 45 10 0 3 47 36004841 36004797 0.079 37.4
"SNP_FB_0509153" "chr5B" 76.596 47 11 0 1 47 6646691 6646737 0.28 36.5
"SNP_FB_0509153" "chr5B" 81.081 37 7 0 3 39 33233804 33233768 0.28 36.5
"SNP_FB_0509153" "chr5B" 79.487 39 8 0 3 41 7831220 7831182 0.28 35.6
"SNP_FB_0509153" "chr5B" 79.487 39 8 0 3 41 19098072 19098110 0.28 35.6
"SNP_FB_0509153" "chr5B" 79.487 39 8 0 9 47 21425177 21425139 0.28 35.6
"SNP_FB_0509153" "chr5B" 82.353 34 6 0 6 39 43936006 43935973 0.28 35.6
"SNP_FB_0509153" "chr5B" 88.462 26 3 0 8 33 1347604 1347629 0.96 34.6
"SNP_FB_0509153" "chr5B" 88.462 26 3 0 8 33 1351281 1351306 0.96 34.6
"SNP_FB_0509153" "chr5B" 88.462 26 3 0 8 33 1355981 1356006 0.96 34.6
"SNP_FB_0509153" "chr5B" 83.871 31 5 0 3 33 6632640 6632610 0.96 34.6
"SNP_FB_0509153" "chr5B" 80.556 36 7 0 12 47 20483884 20483919 0.96 34.6
"SNP_FB_0509153" "chr5B" 83.871 31 5 0 3 33 42756092 42756062 0.96 34.6
"SNP_FB_0509153" "chr5B" 83.871 31 5 0 3 33 43425701 43425731 0.96 34.6
"SNP_FB_0509153" "chr5B" 91.304 23 2 0 19 41 2509058 2509036 0.96 33.7
"SNP_FB_0509153" "chr5B" 85.714 28 4 0 6 33 11955558 11955585 0.96 33.7
"SNP_FB_0509153" "chr5B" 85.714 28 4 0 6 33 11985238 11985265 0.96 33.7
"SNP_FB_0509153" "chr5B" 85.714 28 4 0 6 33 36947249 36947276 0.96 33.7
"SNP_FB_0509153" "chr5B" 85.714 28 4 0 6 33 43928364 43928337 0.96 33.7
"SNP_FB_0509153" "chr5B" 77.5 40 9 0 3 42 34788592 34788553 3.4 32.8
"SNP_FB_0509153" "chr5B" 77.5 40 9 0 9 48 35686909 35686870 3.4 32.8
"SNP_FB_0509153" "chr5B" 83.333 30 5 0 3 32 46719542 46719571 3.4 32.8
"SNP_FB_0509153" "chr5B" 85.185 27 4 0 6 32 6710461 6710435 3.4 31.9
"SNP_FB_0509153" "chr5B" 100 17 0 0 4 20 30521475 30521459 3.4 31.9
"SNP_FB_0509153" "chr17B" 93.75 48 3 0 3 50 11342358 11342405 1.1e-12 74.3
"SNP_FB_0509153" "chr17B" 89.583 48 5 0 3 50 6245793 6245746 5.67e-10 65.3
"SNP_FB_0509153" "chr17B" 89.13 46 5 0 3 48 22794595 22794640 6.91e-09 61.7
"SNP_FB_0509153" "chr17B" 88.889 45 5 0 3 47 11104406 11104450 2.41e-08 59.9
"SNP_FB_0509153" "chr17B" 87.234 47 6 0 4 50 28577466 28577420 2.41e-08 59
"SNP_FB_0509153" "chr17B" 87.234 47 6 0 4 50 28580360 28580406 2.41e-08 59
"SNP_FB_0509153" "chr17B" 92.308 39 3 0 9 47 24485103 24485065 8.42e-08 58.1
"SNP_FB_0509153" "chr17B" 86.957 46 6 0 3 48 22801472 22801517 8.42e-08 57.2
"SNP_FB_0509153" "chr17B" 90 40 4 0 9 48 18220491 18220530 2.94e-07 55.4
"SNP_FB_0509153" "chr17B" 91.892 37 3 0 3 39 19187455 19187491 1.03e-06 54.5
"SNP_FB_0509153" "chr17B" 86.364 44 6 0 4 47 5380969 5380926 1.03e-06 53.6
"SNP_FB_0509153" "chr17B" 89.744 39 4 0 9 47 5387604 5387566 1.03e-06 53.6
"SNP_FB_0509153" "chr17B" 89.744 39 4 0 9 47 18124133 18124095 1.03e-06 53.6
"SNP_FB_0509153" "chr17B" 89.744 39 4 0 9 47 18319643 18319605 1.03e-06 53.6
"SNP_FB_0509153" "chr17B" 89.744 39 4 0 9 47 21099046 21099008 1.03e-06 53.6
"SNP_FB_0509153" "chr17B" 86.364 44 6 0 4 47 26532182 26532225 1.03e-06 53.6
"SNP_FB_0509153" "chr17B" 91.667 36 3 0 9 44 1409329 1409294 3.58e-06 52.7
"SNP_FB_0509153" "chr17B" 84.783 46 7 0 3 48 11009714 11009669 3.58e-06 52.7
"SNP_FB_0509153" "chr17B" 89.474 38 4 0 1 38 18116418 18116381 3.58e-06 51.8
"SNP_FB_0509153" "chr17B" 84.444 45 7 0 3 47 10633176 10633132 1.25e-05 50.9
"SNP_FB_0509153" "chr17B" 87.5 40 5 0 9 48 13755664 13755625 1.25e-05 50.9
"SNP_FB_0509153" "chr17B" 84.444 45 7 0 3 47 17384540 17384584 1.25e-05 50.9
"SNP_FB_0509153" "chr17B" 91.429 35 3 0 7 41 20253271 20253305 1.25e-05 50.9
"SNP_FB_0509153" "chr17B" 87.5 40 5 0 9 48 22329586 22329625 1.25e-05 50.9
"SNP_FB_0509153" "chr17B" 84.444 45 7 0 3 47 23934620 23934576 1.25e-05 50.9
"SNP_FB_0509153" "chr17B" 82.979 47 8 0 4 50 1434605 1434651 1.25e-05 50
"SNP_FB_0509153" "chr17B" 82.979 47 8 0 1 47 19740664 19740710 1.25e-05 50
"SNP_FB_0509153" "chr17B" 82.979 47 8 0 4 50 28572353 28572399 1.25e-05 50
"SNP_FB_0509153" "chr17B" 84.091 44 7 0 3 46 659655 659612 4.36e-05 49.1
"SNP_FB_0509153" "chr17B" 87.179 39 5 0 9 47 5126122 5126084 4.36e-05 49.1
"SNP_FB_0509153" "chr17B" 87.179 39 5 0 9 47 10937447 10937485 4.36e-05 49.1
"SNP_FB_0509153" "chr17B" 87.179 39 5 0 9 47 22652761 22652799 4.36e-05 49.1
"SNP_FB_0509153" "chr17B" 88.889 36 4 0 4 39 22342779 22342814 4.36e-05 48.2
"SNP_FB_0509153" "chr17B" 85.366 41 6 0 3 43 23843302 23843262 4.36e-05 48.2
"SNP_FB_0509153" "chr17B" 86.842 38 5 0 9 46 4980130 4980167 0.000152 47.3
"SNP_FB_0509153" "chr17B" 83.721 43 7 0 5 47 20917388 20917346 0.000152 47.3
"SNP_FB_0509153" "chr17B" 83.721 43 7 0 5 47 20929065 20929023 0.000152 47.3
"SNP_FB_0509153" "chr17B" 82.222 45 8 0 3 47 15162175 15162219 0.000152 46.4
"SNP_FB_0509153" "chr17B" 82.222 45 8 0 3 47 17390335 17390379 0.000152 46.4
"SNP_FB_0509153" "chr17B" 82.222 45 8 0 3 47 18326894 18326850 0.000152 46.4
"SNP_FB_0509153" "chr17B" 82.222 45 8 0 3 47 19852371 19852327 0.000152 46.4
"SNP_FB_0509153" "chr17B" 86.486 37 5 0 3 39 3096048 3096084 0.000531 45.5
"SNP_FB_0509153" "chr17B" 86.486 37 5 0 3 39 15151204 15151240 0.000531 45.5
"SNP_FB_0509153" "chr17B" 86.486 37 5 0 3 39 23255893 23255857 0.000531 45.5
"SNP_FB_0509153" "chr17B" 84.615 39 6 0 9 47 1096213 1096251 0.000531 44.6
"SNP_FB_0509153" "chr17B" 88.235 34 4 0 14 47 3840177 3840210 0.000531 44.6
"SNP_FB_0509153" "chr17B" 84.615 39 6 0 9 47 5432868 5432906 0.000531 44.6
"SNP_FB_0509153" "chr17B" 84.615 39 6 0 9 47 6610564 6610526 0.000531 44.6
"SNP_FB_0509153" "chr17B" 84.615 39 6 0 9 47 6803315 6803277 0.000531 44.6
"SNP_FB_0509153" "chr17B" 81.25 48 7 1 1 48 8053113 8053068 0.000531 44.6
"SNP_FB_0509153" "chr17B" 84.615 39 6 0 9 47 9263043 9263005 0.000531 44.6
"SNP_FB_0509153" "chr17B" 84.615 39 6 0 1 39 15349675 15349713 0.000531 44.6
"SNP_FB_0509153" "chr17B" 84.615 39 6 0 9 47 15356616 15356654 0.000531 44.6
"SNP_FB_0509153" "chr17B" 88.235 34 4 0 14 47 17368654 17368687 0.000531 44.6
"SNP_FB_0509153" "chr17B" 84.615 39 6 0 9 47 18855360 18855398 0.000531 44.6
"SNP_FB_0509153" "chr17B" 84.615 39 6 0 9 47 22645611 22645649 0.000531 44.6
"SNP_FB_0509153" "chr17B" 84.615 39 6 0 9 47 27336130 27336092 0.000531 44.6
"SNP_FB_0509153" "chr17B" 84.615 39 6 0 9 47 28943312 28943350 0.000531 44.6
"SNP_FB_0509153" "chr17B" 90.323 31 3 0 9 39 10977457 10977487 0.002 43.7
"SNP_FB_0509153" "chr17B" 90.323 31 3 0 9 39 13797137 13797167 0.002 43.7
"SNP_FB_0509153" "chr17B" 90.323 31 3 0 9 39 26421267 26421237 0.002 43.7
"SNP_FB_0509153" "chr17B" 81.395 43 8 0 3 45 4960457 4960499 0.002 42.8
"SNP_FB_0509153" "chr17B" 81.395 43 8 0 3 45 4972744 4972786 0.002 42.8
"SNP_FB_0509153" "chr17B" 80 45 9 0 3 47 14162837 14162793 0.006 41.9
"SNP_FB_0509153" "chr17B" 82.5 40 7 0 9 48 22042190 22042151 0.006 41.9
"SNP_FB_0509153" "chr17B" 82.051 39 7 0 9 47 3117551 3117589 0.023 40.1
"SNP_FB_0509153" "chr17B" 82.051 39 7 0 1 39 23128715 23128753 0.023 40.1
"SNP_FB_0509153" "chr17B" 82.051 39 7 0 9 47 26428477 26428439 0.023 40.1
"SNP_FB_0509153" "chr17B" 82.051 39 7 0 9 47 27516852 27516814 0.023 40.1
"SNP_FB_0509153" "chr17B" 92.308 26 2 0 14 39 3836233 3836258 0.023 39.2
"SNP_FB_0509153" "chr17B" 87.097 31 4 0 9 39 11824361 11824331 0.023 39.2
"SNP_FB_0509153" "chr17B" 87.097 31 4 0 9 39 25333087 25333057 0.023 39.2
"SNP_FB_0509153" "chr17B" 89.286 28 3 0 6 33 15189816 15189789 0.079 38.3
"SNP_FB_0509153" "chr17B" 82.857 35 6 0 3 37 10646781 10646747 0.079 37.4
"SNP_FB_0509153" "chr17B" 81.081 37 7 0 12 48 22023259 22023295 0.28 36.5
"SNP_FB_0509153" "chr17B" 82.353 34 6 0 6 39 11568614 11568581 0.28 35.6
"SNP_FB_0509153" "chr17B" 82.353 34 6 0 6 39 26047976 26047943 0.28 35.6
"SNP_FB_0509153" "chr17B" 82.353 34 6 0 6 39 29185572 29185605 0.28 35.6
"SNP_FB_0509153" "chr17B" 83.871 31 5 0 3 33 4188090 4188120 0.96 34.6
"SNP_FB_0509153" "chr17B" 85.714 28 4 0 6 33 14786353 14786380 0.96 33.7
"SNP_FB_0509153" "chr17B" 83.333 30 5 0 3 32 26774175 26774146 3.4 32.8
"SNP_FB_0509153" "chr17B" 78.378 37 8 0 6 42 6186230 6186194 3.4 31.9
"SNP_FB_0509153" "chr17B" 78.378 37 8 0 6 42 6202659 6202623 3.4 31.9
"SNP_FB_0509153" "chr17B" 81.25 32 6 0 16 47 8294274 8294243 3.4 31.9
"SNP_FB_0509153" "chr13B" 93.878 49 2 1 3 50 37271123 37271075 3.82e-12 72.5
"SNP_FB_0509153" "chr13B" 89.583 48 5 0 3 50 31429107 31429060 5.67e-10 65.3
"SNP_FB_0509153" "chr13B" 91.111 45 4 0 4 48 29124572 29124616 5.67e-10 64.4
"SNP_FB_0509153" "chr13B" 92.5 40 3 0 9 48 2365777 2365816 2.41e-08 59.9
"SNP_FB_0509153" "chr13B" 87.234 47 6 0 4 50 28523231 28523185 2.41e-08 59
"SNP_FB_0509153" "chr13B" 87.234 47 6 0 1 47 40611107 40611153 2.41e-08 59
"SNP_FB_0509153" "chr13B" 88.636 44 5 0 4 47 38669515 38669472 8.42e-08 58.1
"SNP_FB_0509153" "chr13B" 100 31 0 0 9 39 31987853 31987883 8.42e-08 57.2
"SNP_FB_0509153" "chr13B" 86.957 46 6 0 3 48 38678513 38678468 8.42e-08 57.2
"SNP_FB_0509153" "chr13B" 85.417 48 7 0 3 50 22301646 22301599 2.94e-07 56.3
"SNP_FB_0509153" "chr13B" 85.417 48 7 0 3 50 23159399 23159352 2.94e-07 56.3
"SNP_FB_0509153" "chr13B" 86.667 45 6 0 3 47 1430622 1430666 2.94e-07 55.4
"SNP_FB_0509153" "chr13B" 86.667 45 6 0 3 47 1443773 1443817 2.94e-07 55.4
"SNP_FB_0509153" "chr13B" 84 50 8 0 1 50 20481031 20480982 2.94e-07 55.4
"SNP_FB_0509153" "chr13B" 86.667 45 6 0 3 47 28300612 28300656 2.94e-07 55.4
"SNP_FB_0509153" "chr13B" 86.667 45 6 0 3 47 34667227 34667271 2.94e-07 55.4
"SNP_FB_0509153" "chr13B" 88.095 42 5 0 9 50 6032518 6032559 1.03e-06 54.5
"SNP_FB_0509153" "chr13B" 85.106 47 7 0 4 50 14092126 14092080 1.03e-06 54.5
"SNP_FB_0509153" "chr13B" 91.892 37 3 0 3 39 17231259 17231223 1.03e-06 54.5
"SNP_FB_0509153" "chr13B" 85.106 47 7 0 4 50 23608758 23608712 1.03e-06 54.5
"SNP_FB_0509153" "chr13B" 85.106 47 7 0 4 50 23615920 23615874 1.03e-06 54.5
"SNP_FB_0509153" "chr13B" 85.106 47 7 0 4 50 31414393 31414439 1.03e-06 54.5
"SNP_FB_0509153" "chr13B" 85.106 47 7 0 1 47 35505722 35505768 1.03e-06 54.5
"SNP_FB_0509153" "chr13B" 85.106 47 7 0 4 50 40091256 40091210 1.03e-06 54.5
"SNP_FB_0509153" "chr13B" 85.106 47 7 0 4 50 40150456 40150410 1.03e-06 54.5
"SNP_FB_0509153" "chr13B" 89.744 39 4 0 1 39 11154237 11154199 1.03e-06 53.6
"SNP_FB_0509153" "chr13B" 89.744 39 4 0 1 39 13270824 13270862 1.03e-06 53.6
"SNP_FB_0509153" "chr13B" 89.744 39 4 0 9 47 20370580 20370542 1.03e-06 53.6
"SNP_FB_0509153" "chr13B" 86.364 44 6 0 3 46 32435813 32435856 1.03e-06 53.6
"SNP_FB_0509153" "chr13B" 89.744 39 4 0 1 39 32717434 32717396 1.03e-06 53.6
"SNP_FB_0509153" "chr13B" 84.783 46 7 0 3 48 15868525 15868570 3.58e-06 52.7
"SNP_FB_0509153" "chr13B" 84.783 46 7 0 3 48 17072037 17072082 3.58e-06 52.7
"SNP_FB_0509153" "chr13B" 84.783 46 7 0 3 48 17760078 17760123 3.58e-06 52.7
"SNP_FB_0509153" "chr13B" 84.783 46 7 0 3 48 17772416 17772461 3.58e-06 52.7
"SNP_FB_0509153" "chr13B" 84.783 46 7 0 4 49 19605930 19605975 3.58e-06 52.7
"SNP_FB_0509153" "chr13B" 87.805 41 5 0 8 48 20164100 20164140 3.58e-06 52.7
"SNP_FB_0509153" "chr13B" 84.783 46 7 0 4 49 22932716 22932761 3.58e-06 52.7
"SNP_FB_0509153" "chr13B" 84.783 46 7 0 3 48 24485870 24485915 3.58e-06 52.7
"SNP_FB_0509153" "chr13B" 83.333 48 8 0 3 50 34707536 34707583 3.58e-06 51.8
"SNP_FB_0509153" "chr13B" 84.444 45 7 0 3 47 15859303 15859347 1.25e-05 50.9
"SNP_FB_0509153" "chr13B" 84.444 45 7 0 3 47 21269597 21269641 1.25e-05 50.9
"SNP_FB_0509153" "chr13B" 84.444 45 7 0 3 47 31175768 31175812 1.25e-05 50.9
"SNP_FB_0509153" "chr13B" 91.429 35 3 0 7 41 34453684 34453718 1.25e-05 50.9
"SNP_FB_0509153" "chr13B" 85.714 42 6 0 7 48 16542677 16542636 1.25e-05 50
"SNP_FB_0509153" "chr13B" 89.189 37 4 0 3 39 30161853 30161889 1.25e-05 50
"SNP_FB_0509153" "chr13B" 82.979 47 8 0 1 47 32382519 32382473 1.25e-05 50
"SNP_FB_0509153" "chr13B" 89.189 37 4 0 3 39 32874628 32874592 1.25e-05 50
"SNP_FB_0509153" "chr13B" 89.189 37 4 0 3 39 32888142 32888106 1.25e-05 50
"SNP_FB_0509153" "chr13B" 89.189 37 4 0 3 39 34574695 34574731 1.25e-05 50
"SNP_FB_0509153" "chr13B" 82.979 47 8 0 1 47 35932552 35932506 1.25e-05 50
"SNP_FB_0509153" "chr13B" 84.091 44 7 0 4 47 14879575 14879532 4.36e-05 49.1
"SNP_FB_0509153" "chr13B" 87.179 39 5 0 9 47 17350928 17350966 4.36e-05 49.1
"SNP_FB_0509153" "chr13B" 87.179 39 5 0 9 47 24777582 24777620 4.36e-05 49.1
"SNP_FB_0509153" "chr13B" 87.179 39 5 0 9 47 24797998 24798036 4.36e-05 49.1
"SNP_FB_0509153" "chr13B" 87.179 39 5 0 9 47 27058918 27058880 4.36e-05 49.1
"SNP_FB_0509153" "chr13B" 87.179 39 5 0 9 47 27219541 27219579 4.36e-05 49.1
"SNP_FB_0509153" "chr13B" 91.176 34 3 0 9 42 27249593 27249626 4.36e-05 49.1
"SNP_FB_0509153" "chr13B" 87.179 39 5 0 9 47 29175382 29175344 4.36e-05 49.1
"SNP_FB_0509153" "chr13B" 87.179 39 5 0 9 47 29183216 29183254 4.36e-05 49.1
"SNP_FB_0509153" "chr13B" 87.179 39 5 0 9 47 35465039 35465077 4.36e-05 49.1
"SNP_FB_0509153" "chr13B" 82.609 46 8 0 3 48 9155460 9155415 4.36e-05 48.2
"SNP_FB_0509153" "chr13B" 93.548 31 2 0 9 39 13568895 13568925 4.36e-05 48.2
"SNP_FB_0509153" "chr13B" 88.889 36 4 0 12 47 14895014 14894979 4.36e-05 48.2
"SNP_FB_0509153" "chr13B" 82.609 46 8 0 4 49 19598896 19598941 4.36e-05 48.2
"SNP_FB_0509153" "chr13B" 82.609 46 8 0 4 49 22007946 22007991 4.36e-05 48.2
"SNP_FB_0509153" "chr13B" 88.889 36 4 0 12 47 24805430 24805465 4.36e-05 48.2
"SNP_FB_0509153" "chr13B" 96.429 28 1 0 12 39 22503727 22503754 0.000152 47.3
"SNP_FB_0509153" "chr13B" 83.721 43 7 0 3 45 29972241 29972283 0.000152 47.3
"SNP_FB_0509153" "chr13B" 82.222 45 8 0 3 47 8125443 8125399 0.000152 46.4
"SNP_FB_0509153" "chr13B" 88.571 35 4 0 7 41 14169485 14169519 0.000152 46.4
"SNP_FB_0509153" "chr13B" 88.571 35 4 0 13 47 14899243 14899209 0.000152 46.4
"SNP_FB_0509153" "chr13B" 88.571 35 4 0 3 37 34566082 34566116 0.000152 46.4
"SNP_FB_0509153" "chr13B" 82.222 45 8 0 4 48 36852602 36852558 0.000152 46.4
"SNP_FB_0509153" "chr13B" 88.571 35 4 0 5 39 38265062 38265096 0.000152 46.4
"SNP_FB_0509153" "chr13B" 82.222 45 8 0 3 47 38591193 38591149 0.000152 46.4
"SNP_FB_0509153" "chr13B" 82.222 45 8 0 3 47 38720701 38720745 0.000152 46.4
"SNP_FB_0509153" "chr13B" 86.486 37 5 0 3 39 9750305 9750341 0.000531 45.5
"SNP_FB_0509153" "chr13B" 86.486 37 5 0 3 39 13686505 13686469 0.000531 45.5
"SNP_FB_0509153" "chr13B" 86.486 37 5 0 3 39 17064815 17064851 0.000531 45.5
"SNP_FB_0509153" "chr13B" 80.851 47 9 0 1 47 24291415 24291461 0.000531 45.5
"SNP_FB_0509153" "chr13B" 86.486 37 5 0 3 39 24506399 24506435 0.000531 45.5
"SNP_FB_0509153" "chr13B" 86.486 37 5 0 9 45 24768078 24768114 0.000531 45.5
"SNP_FB_0509153" "chr13B" 86.486 37 5 0 12 48 27037919 27037883 0.000531 45.5
"SNP_FB_0509153" "chr13B" 80.851 47 9 0 4 50 28363660 28363614 0.000531 45.5
"SNP_FB_0509153" "chr13B" 80.851 47 9 0 1 47 32085459 32085413 0.000531 45.5
"SNP_FB_0509153" "chr13B" 80.851 47 9 0 1 47 35499871 35499917 0.000531 45.5
"SNP_FB_0509153" "chr13B" 86.486 37 5 0 3 39 39947230 39947194 0.000531 45.5
"SNP_FB_0509153" "chr13B" 84.615 39 6 0 9 47 5876860 5876822 0.000531 44.6
"SNP_FB_0509153" "chr13B" 84.615 39 6 0 9 47 12019056 12019094 0.000531 44.6
"SNP_FB_0509153" "chr13B" 84.615 39 6 0 9 47 20068922 20068960 0.000531 44.6
"SNP_FB_0509153" "chr13B" 84.615 39 6 0 9 47 21161892 21161854 0.000531 44.6
"SNP_FB_0509153" "chr13B" 84.615 39 6 0 9 47 21559158 21559196 0.000531 44.6
"SNP_FB_0509153" "chr13B" 84.615 39 6 0 9 47 21759432 21759470 0.000531 44.6
"SNP_FB_0509153" "chr13B" 84.615 39 6 0 9 47 22331901 22331939 0.000531 44.6
"SNP_FB_0509153" "chr13B" 81.818 44 8 0 4 47 23105636 23105679 0.000531 44.6
"SNP_FB_0509153" "chr13B" 84.615 39 6 0 9 47 23657243 23657205 0.000531 44.6
"SNP_FB_0509153" "chr13B" 84.615 39 6 0 9 47 23673710 23673672 0.000531 44.6
"SNP_FB_0509153" "chr13B" 84.615 39 6 0 9 47 24261284 24261322 0.000531 44.6
"SNP_FB_0509153" "chr13B" 88.235 34 4 0 9 42 27586843 27586810 0.000531 44.6
"SNP_FB_0509153" "chr13B" 84.615 39 6 0 9 47 28042158 28042120 0.000531 44.6
"SNP_FB_0509153" "chr13B" 84.615 39 6 0 9 47 28042833 28042795 0.000531 44.6
"SNP_FB_0509153" "chr13B" 84.615 39 6 0 9 47 28275924 28275962 0.000531 44.6
"SNP_FB_0509153" "chr13B" 84.615 39 6 0 9 47 28475270 28475308 0.000531 44.6
"SNP_FB_0509153" "chr13B" 81.818 44 8 0 3 46 32417819 32417862 0.000531 44.6
"SNP_FB_0509153" "chr13B" 84.615 39 6 0 9 47 32729734 32729772 0.000531 44.6
"SNP_FB_0509153" "chr13B" 84.615 39 6 0 9 47 36750739 36750777 0.000531 44.6
"SNP_FB_0509153" "chr13B" 84.615 39 6 0 9 47 37376112 37376074 0.000531 44.6
"SNP_FB_0509153" "chr13B" 84.615 39 6 0 9 47 38263571 38263533 0.000531 44.6
"SNP_FB_0509153" "chr13B" 93.103 29 2 0 9 37 38690324 38690296 0.000531 44.6
"SNP_FB_0509153" "chr13B" 90.323 31 3 0 9 39 1432961 1432991 0.002 43.7
"SNP_FB_0509153" "chr13B" 90.323 31 3 0 9 39 1446112 1446142 0.002 43.7
"SNP_FB_0509153" "chr13B" 90.323 31 3 0 9 39 4397886 4397916 0.002 43.7
"SNP_FB_0509153" "chr13B" 90.323 31 3 0 9 39 8731980 8731950 0.002 43.7
"SNP_FB_0509153" "chr13B" 86.111 36 5 0 12 47 9362840 9362875 0.002 43.7
"SNP_FB_0509153" "chr13B" 86.111 36 5 0 12 47 9373573 9373608 0.002 43.7
"SNP_FB_0509153" "chr13B" 90.323 31 3 0 9 39 10794673 10794703 0.002 43.7
"SNP_FB_0509153" "chr13B" 90.323 31 3 0 9 39 11716368 11716338 0.002 43.7
"SNP_FB_0509153" "chr13B" 90.323 31 3 0 9 39 11762222 11762192 0.002 43.7
"SNP_FB_0509153" "chr13B" 90.323 31 3 0 9 39 23704572 23704542 0.002 43.7
"SNP_FB_0509153" "chr13B" 80.435 46 9 0 3 48 27808253 27808208 0.002 43.7
"SNP_FB_0509153" "chr13B" 90.323 31 3 0 9 39 29122975 29122945 0.002 43.7
"SNP_FB_0509153" "chr13B" 90.323 31 3 0 9 39 30100168 30100138 0.002 43.7
"SNP_FB_0509153" "chr13B" 90.323 31 3 0 9 39 30113321 30113291 0.002 43.7
"SNP_FB_0509153" "chr13B" 90.323 31 3 0 9 39 30482673 30482643 0.002 43.7
"SNP_FB_0509153" "chr13B" 90.323 31 3 0 9 39 30485071 30485041 0.002 43.7
"SNP_FB_0509153" "chr13B" 86.111 36 5 0 9 44 38683068 38683033 0.002 43.7
"SNP_FB_0509153" "chr13B" 92.857 28 2 0 10 37 6040033 6040060 0.002 42.8
"SNP_FB_0509153" "chr13B" 92.857 28 2 0 12 39 26602973 26602946 0.002 42.8
"SNP_FB_0509153" "chr13B" 80 45 9 0 4 48 23359865 23359821 0.006 41.9
"SNP_FB_0509153" "chr13B" 80 45 9 0 3 47 28287770 28287814 0.006 41.9
"SNP_FB_0509153" "chr13B" 82.5 40 7 0 9 48 29181988 29181949 0.006 41.9
"SNP_FB_0509153" "chr13B" 80 45 9 0 3 47 34659563 34659519 0.006 41.9
"SNP_FB_0509153" "chr13B" 80 45 9 0 3 47 40598862 40598906 0.006 41.9
"SNP_FB_0509153" "chr13B" 92.593 27 2 0 13 39 15876522 15876496 0.006 41
"SNP_FB_0509153" "chr13B" 87.5 32 4 0 8 39 27549231 27549200 0.006 41
"SNP_FB_0509153" "chr13B" 87.5 32 4 0 16 47 29115770 29115739 0.006 41
"SNP_FB_0509153" "chr13B" 92.593 27 2 0 9 35 39820285 39820311 0.006 41
"SNP_FB_0509153" "chr13B" 85.294 34 5 0 14 47 2193414 2193381 0.023 40.1
"SNP_FB_0509153" "chr13B" 82.051 39 7 0 9 47 4699305 4699267 0.023 40.1
"SNP_FB_0509153" "chr13B" 82.051 39 7 0 9 47 14747640 14747678 0.023 40.1
"SNP_FB_0509153" "chr13B" 82.051 39 7 0 9 47 15386475 15386437 0.023 40.1
"SNP_FB_0509153" "chr13B" 82.051 39 7 0 9 47 17551890 17551928 0.023 40.1
"SNP_FB_0509153" "chr13B" 82.051 39 7 0 9 47 18849378 18849416 0.023 40.1
"SNP_FB_0509153" "chr13B" 82.051 39 7 0 9 47 20076116 20076154 0.023 40.1
"SNP_FB_0509153" "chr13B" 79.545 44 9 0 4 47 20378602 20378559 0.023 40.1
"SNP_FB_0509153" "chr13B" 82.051 39 7 0 9 47 23926024 23926062 0.023 40.1
"SNP_FB_0509153" "chr13B" 89.655 29 3 0 9 37 28454758 28454786 0.023 40.1
"SNP_FB_0509153" "chr13B" 82.051 39 7 0 9 47 30169966 30169928 0.023 40.1
"SNP_FB_0509153" "chr13B" 82.051 39 7 0 9 47 30183301 30183263 0.023 40.1
"SNP_FB_0509153" "chr13B" 89.655 29 3 0 13 41 31057747 31057775 0.023 40.1
"SNP_FB_0509153" "chr13B" 82.051 39 7 0 9 47 31631421 31631459 0.023 40.1
"SNP_FB_0509153" "chr13B" 82.051 39 7 0 9 47 32048425 32048463 0.023 40.1
"SNP_FB_0509153" "chr13B" 82.051 39 7 0 9 47 35325284 35325246 0.023 40.1
"SNP_FB_0509153" "chr13B" 82.051 39 7 0 9 47 35337253 35337215 0.023 40.1
"SNP_FB_0509153" "chr13B" 82.051 39 7 0 9 47 36574873 36574911 0.023 40.1
"SNP_FB_0509153" "chr13B" 82.051 39 7 0 9 47 36823283 36823321 0.023 40.1
"SNP_FB_0509153" "chr13B" 84.211 38 4 1 4 41 37457848 37457813 0.023 40.1
"SNP_FB_0509153" "chr13B" 82.051 39 7 0 9 47 39916786 39916748 0.023 40.1
"SNP_FB_0509153" "chr13B" 87.097 31 4 0 9 39 5975914 5975884 0.023 39.2
"SNP_FB_0509153" "chr13B" 87.097 31 4 0 9 39 8732344 8732314 0.023 39.2
"SNP_FB_0509153" "chr13B" 92.308 26 2 0 14 39 11709524 11709499 0.023 39.2
"SNP_FB_0509153" "chr13B" 92.308 26 2 0 14 39 11755378 11755353 0.023 39.2
"SNP_FB_0509153" "chr13B" 87.097 31 4 0 9 39 16358904 16358874 0.023 39.2
"SNP_FB_0509153" "chr13B" 87.097 31 4 0 9 39 27593960 27593930 0.023 39.2
"SNP_FB_0509153" "chr13B" 92.308 26 2 0 13 38 29639274 29639299 0.023 39.2
"SNP_FB_0509153" "chr13B" 92.308 26 2 0 13 38 29651294 29651319 0.023 39.2
"SNP_FB_0509153" "chr13B" 87.097 31 4 0 9 39 31993551 31993581 0.023 39.2
"SNP_FB_0509153" "chr13B" 87.097 31 4 0 9 39 32776744 32776774 0.023 39.2
"SNP_FB_0509153" "chr13B" 87.097 31 4 0 9 39 32790019 32790049 0.023 39.2
"SNP_FB_0509153" "chr13B" 83.333 36 6 0 13 48 35738504 35738469 0.023 39.2
"SNP_FB_0509153" "chr13B" 87.097 31 4 0 9 39 36842707 36842737 0.023 39.2
"SNP_FB_0509153" "chr13B" 89.286 28 3 0 20 47 38680859 38680832 0.079 38.3
"SNP_FB_0509153" "chr13B" 77.778 45 10 0 3 47 27951369 27951325 0.079 37.4
"SNP_FB_0509153" "chr13B" 77.778 45 10 0 3 47 38719928 38719884 0.079 37.4
"SNP_FB_0509153" "chr13B" 84.375 32 5 0 16 47 3932189 3932220 0.28 36.5
"SNP_FB_0509153" "chr13B" 82.353 34 6 0 6 39 8010463 8010430 0.28 35.6
"SNP_FB_0509153" "chr13B" 82.353 34 6 0 14 47 26977399 26977366 0.28 35.6
"SNP_FB_0509153" "chr13B" 79.487 39 8 0 9 47 31501672 31501634 0.28 35.6
"SNP_FB_0509153" "chr13B" 79.487 39 8 0 9 47 35185674 35185712 0.28 35.6
"SNP_FB_0509153" "chr13B" 79.487 39 8 0 9 47 40332735 40332697 0.28 35.6
"SNP_FB_0509153" "chr13B" 83.871 31 5 0 3 33 4740952 4740982 0.96 34.6
"SNP_FB_0509153" "chr13B" 83.871 31 5 0 3 33 18024676 18024646 0.96 34.6
"SNP_FB_0509153" "chr13B" 88.462 26 3 0 6 31 18309533 18309508 0.96 34.6
"SNP_FB_0509153" "chr13B" 88.462 26 3 0 4 29 27696093 27696068 0.96 34.6
"SNP_FB_0509153" "chr13B" 85.714 28 4 0 6 33 5318118 5318091 0.96 33.7
"SNP_FB_0509153" "chr13B" 82.857 35 5 1 6 39 8174654 8174688 0.96 33.7
"SNP_FB_0509153" "chr13B" 85.714 28 4 0 6 33 34904073 34904100 0.96 33.7
"SNP_FB_0509153" "chr13B" 85.714 28 4 0 6 33 34911803 34911830 0.96 33.7
"SNP_FB_0509153" "chr13B" 95 20 1 0 22 41 27686515 27686496 3.4 32.8
"SNP_FB_0509153" "chr10B" 93.478 46 3 0 3 48 222695 222650 1.33e-11 70.7
"SNP_FB_0509153" "chr10B" 89.583 48 5 0 1 48 33981266 33981219 5.67e-10 65.3
"SNP_FB_0509153" "chr10B" 92.308 39 3 0 9 47 9476711 9476673 8.42e-08 58.1
"SNP_FB_0509153" "chr10B" 92.308 39 3 0 9 47 18319290 18319328 8.42e-08 58.1
"SNP_FB_0509153" "chr10B" 86.957 46 6 0 3 48 5067311 5067356 8.42e-08 57.2
"SNP_FB_0509153" "chr10B" 86.957 46 6 0 3 48 13946771 13946726 8.42e-08 57.2
"SNP_FB_0509153" "chr10B" 86.667 45 6 0 3 47 2364147 2364191 2.94e-07 55.4
"SNP_FB_0509153" "chr10B" 86.667 45 6 0 3 47 10399100 10399056 2.94e-07 55.4
"SNP_FB_0509153" "chr10B" 90.244 41 2 1 9 49 12078262 12078300 1.03e-06 54.5
"SNP_FB_0509153" "chr10B" 91.892 37 3 0 3 39 15084126 15084090 1.03e-06 54.5
"SNP_FB_0509153" "chr10B" 85.106 47 7 0 4 50 24786358 24786404 1.03e-06 54.5
"SNP_FB_0509153" "chr10B" 85.106 47 7 0 4 50 29451614 29451660 1.03e-06 54.5
"SNP_FB_0509153" "chr10B" 86.364 44 6 0 4 47 18636918 18636875 1.03e-06 53.6
"SNP_FB_0509153" "chr10B" 96.774 31 1 0 9 39 10216997 10217027 3.58e-06 52.7
"SNP_FB_0509153" "chr10B" 84.783 46 7 0 3 48 18644042 18643997 3.58e-06 52.7
"SNP_FB_0509153" "chr10B" 89.474 38 4 0 4 41 19798391 19798428 3.58e-06 51.8
"SNP_FB_0509153" "chr10B" 84.444 45 7 0 3 47 10609701 10609745 1.25e-05 50.9
"SNP_FB_0509153" "chr10B" 87.5 40 5 0 9 48 17452651 17452612 1.25e-05 50.9
"SNP_FB_0509153" "chr10B" 84.444 45 7 0 3 47 20205574 20205530 1.25e-05 50.9
"SNP_FB_0509153" "chr10B" 84.444 45 7 0 4 48 20563793 20563749 1.25e-05 50.9
"SNP_FB_0509153" "chr10B" 84.444 45 7 0 3 47 20609034 20608990 1.25e-05 50.9
"SNP_FB_0509153" "chr10B" 84.444 45 7 0 3 47 22011691 22011647 1.25e-05 50.9
"SNP_FB_0509153" "chr10B" 82.979 47 8 0 1 47 707587 707541 1.25e-05 50
"SNP_FB_0509153" "chr10B" 82.979 47 8 0 1 47 10625479 10625433 1.25e-05 50
"SNP_FB_0509153" "chr10B" 82.979 47 8 0 1 47 10981014 10981060 1.25e-05 50
"SNP_FB_0509153" "chr10B" 89.189 37 4 0 3 39 11475936 11475900 1.25e-05 50
"SNP_FB_0509153" "chr10B" 82.979 47 8 0 1 47 16764688 16764642 1.25e-05 50
"SNP_FB_0509153" "chr10B" 93.75 32 2 0 8 39 22564824 22564855 1.25e-05 50
"SNP_FB_0509153" "chr10B" 82.979 47 8 0 4 50 24835548 24835594 1.25e-05 50
"SNP_FB_0509153" "chr10B" 89.189 37 4 0 3 39 28957719 28957683 1.25e-05 50
"SNP_FB_0509153" "chr10B" 84.091 44 7 0 4 47 7542347 7542304 4.36e-05 49.1
"SNP_FB_0509153" "chr10B" 84.091 44 7 0 5 48 8916449 8916406 4.36e-05 49.1
"SNP_FB_0509153" "chr10B" 87.179 39 5 0 9 47 10098610 10098648 4.36e-05 49.1
"SNP_FB_0509153" "chr10B" 87.179 39 5 0 9 47 13950664 13950626 4.36e-05 49.1
"SNP_FB_0509153" "chr10B" 91.176 34 3 0 9 42 14660599 14660566 4.36e-05 49.1
"SNP_FB_0509153" "chr10B" 87.179 39 5 0 9 47 20649948 20649910 4.36e-05 49.1
"SNP_FB_0509153" "chr10B" 87.179 39 5 0 9 47 22008984 22009022 4.36e-05 49.1
"SNP_FB_0509153" "chr10B" 87.179 39 5 0 9 47 24288666 24288628 4.36e-05 49.1
"SNP_FB_0509153" "chr10B" 93.548 31 2 0 9 39 1660406 1660436 4.36e-05 48.2
"SNP_FB_0509153" "chr10B" 93.548 31 2 0 9 39 20941899 20941929 4.36e-05 48.2
"SNP_FB_0509153" "chr10B" 82.609 46 8 0 3 48 34481828 34481873 4.36e-05 48.2
"SNP_FB_0509153" "chr10B" 96.429 28 1 0 12 39 21503865 21503892 0.000152 47.3
"SNP_FB_0509153" "chr10B" 90.909 33 3 0 7 39 22351686 22351718 0.000152 47.3
"SNP_FB_0509153" "chr10B" 90.909 33 3 0 7 39 22363211 22363243 0.000152 47.3
"SNP_FB_0509153" "chr10B" 96.429 28 1 0 12 39 24281388 24281361 0.000152 47.3
"SNP_FB_0509153" "chr10B" 90.909 33 3 0 3 35 31655937 31655969 0.000152 47.3
"SNP_FB_0509153" "chr10B" 85 40 6 0 9 48 30267644 30267683 0.000152 46.4
"SNP_FB_0509153" "chr10B" 80.851 47 9 0 4 50 13003810 13003764 0.000531 45.5
"SNP_FB_0509153" "chr10B" 86.486 37 5 0 9 45 31865700 31865664 0.000531 45.5
"SNP_FB_0509153" "chr10B" 84.615 39 6 0 1 39 1993184 1993222 0.000531 44.6
"SNP_FB_0509153" "chr10B" 84.615 39 6 0 9 47 3180261 3180223 0.000531 44.6
"SNP_FB_0509153" "chr10B" 81.818 44 8 0 4 47 3769297 3769254 0.000531 44.6
"SNP_FB_0509153" "chr10B" 84.615 39 6 0 9 47 3769526 3769488 0.000531 44.6
"SNP_FB_0509153" "chr10B" 84.615 39 6 0 9 47 6972047 6972009 0.000531 44.6
"SNP_FB_0509153" "chr10B" 84.615 39 6 0 9 47 9494965 9494927 0.000531 44.6
"SNP_FB_0509153" "chr10B" 84.615 39 6 0 9 47 19900352 19900390 0.000531 44.6
"SNP_FB_0509153" "chr10B" 84.615 39 6 0 9 47 19912541 19912579 0.000531 44.6
"SNP_FB_0509153" "chr10B" 84.615 39 6 0 1 39 20198417 20198379 0.000531 44.6
"SNP_FB_0509153" "chr10B" 84.615 39 6 0 9 47 20657205 20657167 0.000531 44.6
"SNP_FB_0509153" "chr10B" 84.615 39 6 0 9 47 23223866 23223904 0.000531 44.6
"SNP_FB_0509153" "chr10B" 84.615 39 6 0 9 47 23677964 23677926 0.000531 44.6
"SNP_FB_0509153" "chr10B" 84.615 39 6 0 9 47 25472766 25472804 0.000531 44.6
"SNP_FB_0509153" "chr10B" 84.615 39 6 0 9 47 28599972 28599934 0.000531 44.6
"SNP_FB_0509153" "chr10B" 84.615 39 6 0 9 47 31395692 31395730 0.000531 44.6
"SNP_FB_0509153" "chr10B" 84.615 39 6 0 9 47 34416993 34417031 0.000531 44.6
"SNP_FB_0509153" "chr10B" 90.323 31 3 0 9 39 1673784 1673754 0.002 43.7
"SNP_FB_0509153" "chr10B" 86.111 36 5 0 3 38 4332409 4332374 0.002 43.7
"SNP_FB_0509153" "chr10B" 90.323 31 3 0 9 39 15884538 15884508 0.002 43.7
"SNP_FB_0509153" "chr10B" 90.323 31 3 0 9 39 19197230 19197200 0.002 43.7
"SNP_FB_0509153" "chr10B" 90.323 31 3 0 9 39 19203810 19203780 0.002 43.7
"SNP_FB_0509153" "chr10B" 86.111 36 5 0 12 47 21784484 21784519 0.002 43.7
"SNP_FB_0509153" "chr10B" 81.395 43 8 0 8 50 20729096 20729054 0.002 42.8
"SNP_FB_0509153" "chr10B" 92.857 28 2 0 12 39 28593158 28593131 0.002 42.8
"SNP_FB_0509153" "chr10B" 96 25 1 0 15 39 429237 429261 0.006 41.9
"SNP_FB_0509153" "chr10B" 80 45 9 0 3 47 11556081 11556037 0.006 41.9
"SNP_FB_0509153" "chr10B" 80 45 9 0 3 47 12551152 12551108 0.006 41.9
"SNP_FB_0509153" "chr10B" 80 45 9 0 3 47 19586655 19586699 0.006 41.9
"SNP_FB_0509153" "chr10B" 83.784 37 6 0 3 39 10206885 10206921 0.006 41
"SNP_FB_0509153" "chr10B" 83.784 37 6 0 3 39 20946492 20946456 0.006 41
"SNP_FB_0509153" "chr10B" 83.784 37 6 0 9 45 34493496 34493460 0.006 41
"SNP_FB_0509153" "chr10B" 83.784 37 6 0 9 45 34506857 34506821 0.006 41
"SNP_FB_0509153" "chr10B" 85.294 34 5 0 14 47 995474 995441 0.023 40.1
"SNP_FB_0509153" "chr10B" 85.294 34 5 0 14 47 1005369 1005336 0.023 40.1
"SNP_FB_0509153" "chr10B" 89.655 29 3 0 9 37 3323862 3323834 0.023 40.1
"SNP_FB_0509153" "chr10B" 82.051 39 7 0 9 47 4882365 4882403 0.023 40.1
"SNP_FB_0509153" "chr10B" 82.051 39 7 0 9 47 11592750 11592788 0.023 40.1
"SNP_FB_0509153" "chr10B" 85.294 34 5 0 6 39 15493451 15493484 0.023 40.1
"SNP_FB_0509153" "chr10B" 82.051 39 7 0 9 47 16191541 16191503 0.023 40.1
"SNP_FB_0509153" "chr10B" 82.051 39 7 0 9 47 29988090 29988052 0.023 40.1
"SNP_FB_0509153" "chr10B" 87.097 31 4 0 9 39 145195 145165 0.023 39.2
"SNP_FB_0509153" "chr10B" 87.097 31 4 0 9 39 3740688 3740718 0.023 39.2
"SNP_FB_0509153" "chr10B" 83.333 36 6 0 13 48 13012226 13012261 0.023 39.2
"SNP_FB_0509153" "chr10B" 87.097 31 4 0 9 39 15269735 15269705 0.023 39.2
"SNP_FB_0509153" "chr10B" 88.889 27 3 0 6 32 33795824 33795798 0.28 36.5
"SNP_FB_0509153" "chr10B" 79.487 39 8 0 9 47 15257461 15257499 0.28 35.6
"SNP_FB_0509153" "chr10B" 82.353 34 6 0 14 47 15525686 15525653 0.28 35.6
"SNP_FB_0509153" "chr10B" 86.207 29 4 0 11 39 19110389 19110361 0.28 35.6
"SNP_FB_0509153" "chr10B" 79.487 39 8 0 9 47 21997966 21997928 0.28 35.6
"SNP_FB_0509153" "chr10B" 88.462 26 3 0 14 39 18016118 18016093 0.96 34.6
"SNP_FB_0509153" "chr10B" 78.049 41 9 0 1 41 21770761 21770801 0.96 34.6
"SNP_FB_0509153" "chr10B" 83.871 31 5 0 3 33 25964834 25964804 0.96 34.6
"SNP_FB_0509153" "chr10B" 78.947 38 8 0 11 48 9754845 9754882 0.96 33.7
"SNP_FB_0509153" "chr10B" 91.304 23 2 0 15 37 16949470 16949492 0.96 33.7
"SNP_FB_0509153" "chr10B" 85.714 28 4 0 6 33 27823821 27823794 0.96 33.7
"SNP_FB_0509153" "chr10B" 85.714 28 4 0 6 33 33803009 33802982 0.96 33.7
"SNP_FB_0509153" "chr10B" 77.5 40 9 0 9 48 11599958 11599919 3.4 32.8
"SNP_FB_0509153" "chr10B" 83.333 30 5 0 6 35 23004301 23004330 3.4 32.8
"SNP_FB_0509153" "chr10B" 81.25 32 6 0 8 39 24719069 24719038 3.4 31.9
"SNP_FB_0509153" "chr1B" 91.667 48 4 0 3 50 11048555 11048508 1.33e-11 69.8
"SNP_FB_0509153" "chr1B" 91.667 48 4 0 3 50 12966437 12966484 1.33e-11 69.8
"SNP_FB_0509153" "chr1B" 91.667 48 4 0 3 50 12972323 12972370 1.33e-11 69.8
"SNP_FB_0509153" "chr1B" 89.583 48 5 0 3 50 1216807 1216760 5.67e-10 65.3
"SNP_FB_0509153" "chr1B" 89.583 48 5 0 3 50 15983157 15983110 5.67e-10 65.3
"SNP_FB_0509153" "chr1B" 91.489 47 3 1 4 50 10507538 10507493 5.67e-10 64.4
"SNP_FB_0509153" "chr1B" 89.362 47 5 0 1 47 4293833 4293787 1.98e-09 63.5
"SNP_FB_0509153" "chr1B" 94.872 39 2 0 3 41 2648128 2648090 1.98e-09 62.6
"SNP_FB_0509153" "chr1B" 90.909 44 4 0 4 47 4916887 4916930 1.98e-09 62.6
"SNP_FB_0509153" "chr1B" 89.13 46 5 0 3 48 20470309 20470264 6.91e-09 61.7
"SNP_FB_0509153" "chr1B" 87.5 48 6 0 3 50 4344959 4345006 6.91e-09 60.8
"SNP_FB_0509153" "chr1B" 87.234 47 6 0 4 50 14867341 14867295 2.41e-08 59
"SNP_FB_0509153" "chr1B" 92.308 39 3 0 9 47 8478567 8478605 8.42e-08 58.1
"SNP_FB_0509153" "chr1B" 94.444 36 2 0 3 38 5109919 5109954 8.42e-08 57.2
"SNP_FB_0509153" "chr1B" 86.957 46 6 0 3 48 6682701 6682656 8.42e-08 57.2
"SNP_FB_0509153" "chr1B" 90.244 41 4 0 7 47 12111159 12111119 8.42e-08 57.2
"SNP_FB_0509153" "chr1B" 86.957 46 6 0 3 48 16865280 16865325 8.42e-08 57.2
"SNP_FB_0509153" "chr1B" 86.957 46 6 0 3 48 17821289 17821244 8.42e-08 57.2
"SNP_FB_0509153" "chr1B" 88.372 43 5 0 8 50 23122803 23122761 2.94e-07 56.3
"SNP_FB_0509153" "chr1B" 86.667 45 6 0 3 47 21457465 21457509 2.94e-07 55.4
"SNP_FB_0509153" "chr1B" 91.892 37 3 0 3 39 1540106 1540142 1.03e-06 54.5
"SNP_FB_0509153" "chr1B" 85.106 47 7 0 1 47 16630682 16630728 1.03e-06 54.5
"SNP_FB_0509153" "chr1B" 85.106 47 7 0 4 50 20381020 20380974 1.03e-06 54.5
"SNP_FB_0509153" "chr1B" 89.744 39 4 0 9 47 4520550 4520588 1.03e-06 53.6
"SNP_FB_0509153" "chr1B" 89.744 39 4 0 9 47 4534286 4534324 1.03e-06 53.6
"SNP_FB_0509153" "chr1B" 89.744 39 4 0 9 47 5284885 5284923 1.03e-06 53.6
"SNP_FB_0509153" "chr1B" 86.364 44 6 0 4 47 5632007 5632050 1.03e-06 53.6
"SNP_FB_0509153" "chr1B" 89.744 39 4 0 9 47 6209309 6209271 1.03e-06 53.6
"SNP_FB_0509153" "chr1B" 96.774 31 1 0 9 39 7663797 7663767 3.58e-06 52.7
"SNP_FB_0509153" "chr1B" 87.805 41 5 0 7 47 13250276 13250236 3.58e-06 52.7
"SNP_FB_0509153" "chr1B" 87.805 41 5 0 7 47 16872829 16872869 3.58e-06 52.7
"SNP_FB_0509153" "chr1B" 87.805 41 5 0 7 47 16881279 16881319 3.58e-06 52.7
"SNP_FB_0509153" "chr1B" 87.805 41 5 0 7 47 16900458 16900498 3.58e-06 52.7
"SNP_FB_0509153" "chr1B" 83.333 48 8 0 1 48 6567201 6567248 3.58e-06 51.8
"SNP_FB_0509153" "chr1B" 83.333 48 8 0 1 48 6578493 6578540 3.58e-06 51.8
"SNP_FB_0509153" "chr1B" 83.333 48 8 0 1 48 6603473 6603520 3.58e-06 51.8
"SNP_FB_0509153" "chr1B" 89.474 38 4 0 4 41 13787505 13787542 3.58e-06 51.8
"SNP_FB_0509153" "chr1B" 84.444 45 7 0 3 47 1752633 1752589 1.25e-05 50.9
"SNP_FB_0509153" "chr1B" 87.5 40 5 0 9 48 4471656 4471695 1.25e-05 50.9
"SNP_FB_0509153" "chr1B" 87.5 40 5 0 9 48 4567607 4567568 1.25e-05 50.9
"SNP_FB_0509153" "chr1B" 87.5 40 5 0 9 48 5598330 5598369 1.25e-05 50.9
"SNP_FB_0509153" "chr1B" 84.444 45 7 0 3 47 9400859 9400903 1.25e-05 50.9
"SNP_FB_0509153" "chr1B" 91.429 35 3 0 12 46 9932941 9932907 1.25e-05 50.9
"SNP_FB_0509153" "chr1B" 84.444 45 7 0 4 48 9975439 9975395 1.25e-05 50.9
"SNP_FB_0509153" "chr1B" 84.444 45 7 0 3 47 11832395 11832351 1.25e-05 50.9
"SNP_FB_0509153" "chr1B" 84.444 45 7 0 4 48 14484456 14484500 1.25e-05 50.9
"SNP_FB_0509153" "chr1B" 91.429 35 3 0 3 37 16623435 16623469 1.25e-05 50.9
"SNP_FB_0509153" "chr1B" 85.714 42 6 0 7 48 1657217 1657258 1.25e-05 50
"SNP_FB_0509153" "chr1B" 85.714 42 6 0 7 48 1668094 1668135 1.25e-05 50
"SNP_FB_0509153" "chr1B" 82.979 47 8 0 1 47 5294117 5294163 1.25e-05 50
"SNP_FB_0509153" "chr1B" 82.979 47 8 0 1 47 9877128 9877082 1.25e-05 50
"SNP_FB_0509153" "chr1B" 93.75 32 2 0 8 39 17631903 17631934 1.25e-05 50
"SNP_FB_0509153" "chr1B" 87.179 39 5 0 9 47 976543 976505 4.36e-05 49.1
"SNP_FB_0509153" "chr1B" 84.091 44 7 0 3 46 1879042 1879085 4.36e-05 49.1
"SNP_FB_0509153" "chr1B" 84.091 44 7 0 3 46 1884476 1884519 4.36e-05 49.1
"SNP_FB_0509153" "chr1B" 87.179 39 5 0 9 47 5899602 5899564 4.36e-05 49.1
"SNP_FB_0509153" "chr1B" 87.179 39 5 0 9 47 10695191 10695153 4.36e-05 49.1
"SNP_FB_0509153" "chr1B" 84.091 44 7 0 4 47 11206487 11206530 4.36e-05 49.1
"SNP_FB_0509153" "chr1B" 84.091 44 7 0 4 47 11217449 11217492 4.36e-05 49.1
"SNP_FB_0509153" "chr1B" 87.179 39 5 0 9 47 11284244 11284282 4.36e-05 49.1
"SNP_FB_0509153" "chr1B" 96.552 29 1 0 9 37 11502090 11502118 4.36e-05 49.1
"SNP_FB_0509153" "chr1B" 87.179 39 5 0 9 47 11942825 11942863 4.36e-05 49.1
"SNP_FB_0509153" "chr1B" 87.179 39 5 0 9 47 11967146 11967108 4.36e-05 49.1
"SNP_FB_0509153" "chr1B" 84.091 44 7 0 5 48 12232902 12232859 4.36e-05 49.1
"SNP_FB_0509153" "chr1B" 84.091 44 7 0 5 48 12243987 12243944 4.36e-05 49.1
"SNP_FB_0509153" "chr1B" 87.179 39 5 0 9 47 14767288 14767250 4.36e-05 49.1
"SNP_FB_0509153" "chr1B" 87.179 39 5 0 9 47 21884725 21884763 4.36e-05 49.1
"SNP_FB_0509153" "chr1B" 82.609 46 8 0 3 48 2444851 2444896 4.36e-05 48.2
"SNP_FB_0509153" "chr1B" 82.609 46 8 0 3 48 2500077 2500032 4.36e-05 48.2
"SNP_FB_0509153" "chr1B" 93.548 31 2 0 9 39 3656568 3656598 4.36e-05 48.2
"SNP_FB_0509153" "chr1B" 93.548 31 2 0 9 39 4546026 4546056 4.36e-05 48.2
"SNP_FB_0509153" "chr1B" 93.548 31 2 0 9 39 5125441 5125471 4.36e-05 48.2
"SNP_FB_0509153" "chr1B" 88.889 36 4 0 4 39 6024815 6024850 4.36e-05 48.2
"SNP_FB_0509153" "chr1B" 85.366 41 6 0 7 47 6553077 6553117 4.36e-05 48.2
"SNP_FB_0509153" "chr1B" 84.444 45 5 1 3 47 9599627 9599669 4.36e-05 48.2
"SNP_FB_0509153" "chr1B" 93.548 31 2 0 9 39 19983408 19983438 4.36e-05 48.2
"SNP_FB_0509153" "chr1B" 82.222 45 8 0 3 47 2680207 2680251 0.000152 46.4
"SNP_FB_0509153" "chr1B" 82.222 45 8 0 3 47 4802023 4801979 0.000152 46.4
"SNP_FB_0509153" "chr1B" 82.222 45 8 0 3 47 5652135 5652091 0.000152 46.4
"SNP_FB_0509153" "chr1B" 85 40 6 0 9 48 6385525 6385564 0.000152 46.4
"SNP_FB_0509153" "chr1B" 85 40 6 0 9 48 7455867 7455906 0.000152 46.4
"SNP_FB_0509153" "chr1B" 82.222 45 8 0 3 47 8855796 8855752 0.000152 46.4
"SNP_FB_0509153" "chr1B" 82.222 45 8 0 3 47 11811442 11811398 0.000152 46.4
"SNP_FB_0509153" "chr1B" 85 40 6 0 9 48 13107503 13107542 0.000152 46.4
"SNP_FB_0509153" "chr1B" 82.222 45 8 0 3 47 13800406 13800450 0.000152 46.4
"SNP_FB_0509153" "chr1B" 82.222 45 8 0 3 47 15723475 15723519 0.000152 46.4
"SNP_FB_0509153" "chr1B" 82.222 45 8 0 3 47 17966459 17966503 0.000152 46.4
"SNP_FB_0509153" "chr1B" 86.486 37 5 0 3 39 3639353 3639317 0.000531 45.5
"SNP_FB_0509153" "chr1B" 86.486 37 5 0 3 39 8234832 8234796 0.000531 45.5
"SNP_FB_0509153" "chr1B" 83.333 42 7 0 9 50 8835971 8835930 0.000531 45.5
"SNP_FB_0509153" "chr1B" 84.615 39 6 0 9 47 768150 768112 0.000531 44.6
"SNP_FB_0509153" "chr1B" 84.615 39 6 0 9 47 1129534 1129496 0.000531 44.6
"SNP_FB_0509153" "chr1B" 84.615 39 6 0 9 47 1139268 1139230 0.000531 44.6
"SNP_FB_0509153" "chr1B" 84.615 39 6 0 9 47 1313508 1313470 0.000531 44.6
"SNP_FB_0509153" "chr1B" 88.235 34 4 0 14 47 1332293 1332260 0.000531 44.6
"SNP_FB_0509153" "chr1B" 84.615 39 6 0 9 47 1530853 1530891 0.000531 44.6
"SNP_FB_0509153" "chr1B" 84.615 39 6 0 9 47 1675288 1675326 0.000531 44.6
"SNP_FB_0509153" "chr1B" 84.615 39 6 0 9 47 2684925 2684963 0.000531 44.6
"SNP_FB_0509153" "chr1B" 84.615 39 6 0 1 39 3632156 3632118 0.000531 44.6
"SNP_FB_0509153" "chr1B" 84.615 39 6 0 9 47 4630305 4630267 0.000531 44.6
"SNP_FB_0509153" "chr1B" 84.615 39 6 0 9 47 4784880 4784918 0.000531 44.6
"SNP_FB_0509153" "chr1B" 81.818 44 8 0 4 47 5630873 5630830 0.000531 44.6
"SNP_FB_0509153" "chr1B" 84.615 39 6 0 9 47 8221986 8221948 0.000531 44.6
"SNP_FB_0509153" "chr1B" 84.615 39 6 0 9 47 9213512 9213474 0.000531 44.6
"SNP_FB_0509153" "chr1B" 84.615 39 6 0 9 47 10136532 10136570 0.000531 44.6
"SNP_FB_0509153" "chr1B" 84.615 39 6 0 9 47 10587251 10587213 0.000531 44.6
"SNP_FB_0509153" "chr1B" 84.615 39 6 0 9 47 12440210 12440248 0.000531 44.6
"SNP_FB_0509153" "chr1B" 84.615 39 6 0 9 47 17585937 17585975 0.000531 44.6
"SNP_FB_0509153" "chr1B" 84.615 39 6 0 9 47 18041519 18041481 0.000531 44.6
"SNP_FB_0509153" "chr1B" 84.615 39 6 0 9 47 18123568 18123530 0.000531 44.6
"SNP_FB_0509153" "chr1B" 84.615 39 6 0 9 47 18390828 18390790 0.000531 44.6
"SNP_FB_0509153" "chr1B" 80.435 46 9 0 3 48 4874856 4874901 0.002 43.7
"SNP_FB_0509153" "chr1B" 96.154 26 1 0 14 39 5219314 5219339 0.002 43.7
"SNP_FB_0509153" "chr1B" 90.323 31 3 0 9 39 7035257 7035227 0.002 43.7
"SNP_FB_0509153" "chr1B" 90.323 31 3 0 9 39 7046988 7046958 0.002 43.7
"SNP_FB_0509153" "chr1B" 80.435 46 9 0 3 48 9592776 9592821 0.002 43.7
"SNP_FB_0509153" "chr1B" 90.323 31 3 0 9 39 11829531 11829561 0.002 43.7
"SNP_FB_0509153" "chr1B" 80.435 46 9 0 4 49 14215314 14215359 0.002 43.7
"SNP_FB_0509153" "chr1B" 90.323 31 3 0 9 39 15842645 15842615 0.002 43.7
"SNP_FB_0509153" "chr1B" 90.323 31 3 0 9 39 16708355 16708385 0.002 43.7
"SNP_FB_0509153" "chr1B" 92.857 28 2 0 12 39 6728751 6728778 0.002 42.8
"SNP_FB_0509153" "chr1B" 92.857 28 2 0 12 39 6737974 6738001 0.002 42.8
"SNP_FB_0509153" "chr1B" 79.167 48 10 0 1 48 7036551 7036504 0.002 42.8
"SNP_FB_0509153" "chr1B" 79.167 48 10 0 1 48 7048282 7048235 0.002 42.8
"SNP_FB_0509153" "chr1B" 92.857 28 2 0 12 39 8265518 8265491 0.002 42.8
"SNP_FB_0509153" "chr1B" 87.879 33 4 0 7 39 22372714 22372746 0.002 42.8
"SNP_FB_0509153" "chr1B" 80 45 9 0 3 47 907256 907300 0.006 41.9
"SNP_FB_0509153" "chr1B" 82.5 40 7 0 9 48 2014284 2014323 0.006 41.9
"SNP_FB_0509153" "chr1B" 80 45 9 0 3 47 2271193 2271237 0.006 41.9
"SNP_FB_0509153" "chr1B" 96 25 1 0 12 36 6277598 6277622 0.006 41.9
"SNP_FB_0509153" "chr1B" 80 45 9 0 3 47 9407982 9408026 0.006 41.9
"SNP_FB_0509153" "chr1B" 80 45 9 0 3 47 11822775 11822731 0.006 41.9
"SNP_FB_0509153" "chr1B" 80 45 9 0 3 47 13153388 13153344 0.006 41.9
"SNP_FB_0509153" "chr1B" 80 45 9 0 3 47 13179008 13178964 0.006 41.9
"SNP_FB_0509153" "chr1B" 80 45 9 0 3 47 15321266 15321310 0.006 41.9
"SNP_FB_0509153" "chr1B" 92.593 27 2 0 9 35 2328478 2328504 0.006 41
"SNP_FB_0509153" "chr1B" 83.784 37 6 0 6 42 8653933 8653969 0.006 41
"SNP_FB_0509153" "chr1B" 85.294 34 5 0 14 47 1657291 1657324 0.023 40.1
"SNP_FB_0509153" "chr1B" 85.294 34 5 0 14 47 1668168 1668201 0.023 40.1
"SNP_FB_0509153" "chr1B" 89.655 29 3 0 8 36 1974429 1974457 0.023 40.1
"SNP_FB_0509153" "chr1B" 89.655 29 3 0 9 37 4526867 4526895 0.023 40.1
"SNP_FB_0509153" "chr1B" 89.655 29 3 0 9 37 4540603 4540631 0.023 40.1
"SNP_FB_0509153" "chr1B" 95.833 24 1 0 16 39 6187872 6187849 0.023 40.1
"SNP_FB_0509153" "chr1B" 89.655 29 3 0 9 37 7683939 7683967 0.023 40.1
"SNP_FB_0509153" "chr1B" 82.051 39 7 0 9 47 8590477 8590439 0.023 40.1
"SNP_FB_0509153" "chr1B" 87.097 31 4 0 9 39 4810062 4810032 0.023 39.2
"SNP_FB_0509153" "chr1B" 87.097 31 4 0 9 39 4874493 4874463 0.023 39.2
"SNP_FB_0509153" "chr1B" 87.097 31 4 0 9 39 8214969 8214939 0.023 39.2
"SNP_FB_0509153" "chr1B" 87.097 31 4 0 9 39 10141346 10141376 0.023 39.2
"SNP_FB_0509153" "chr1B" 92.308 26 2 0 14 39 14902871 14902846 0.023 39.2
"SNP_FB_0509153" "chr1B" 87.097 31 4 0 17 47 16114667 16114637 0.023 39.2
"SNP_FB_0509153" "chr1B" 87.097 31 4 0 9 39 17080224 17080254 0.023 39.2
"SNP_FB_0509153" "chr1B" 83.333 36 6 0 4 39 18887020 18887055 0.023 39.2
"SNP_FB_0509153" "chr1B" 84.848 33 5 0 7 39 15331931 15331899 0.079 38.3
"SNP_FB_0509153" "chr1B" 81.579 38 7 0 4 41 18257723 18257760 0.079 38.3
"SNP_FB_0509153" "chr1B" 77.778 45 10 0 3 47 5274116 5274160 0.079 37.4
"SNP_FB_0509153" "chr1B" 80 40 8 0 8 47 10582895 10582856 0.079 37.4
"SNP_FB_0509153" "chr1B" 80 40 8 0 9 48 12029198 12029159 0.079 37.4
"SNP_FB_0509153" "chr1B" 84.375 32 5 0 16 47 4580186 4580217 0.28 36.5
"SNP_FB_0509153" "chr1B" 79.487 39 8 0 9 47 12319112 12319074 0.28 35.6
"SNP_FB_0509153" "chr1B" 79.487 39 8 0 9 47 13103208 13103246 0.28 35.6
"SNP_FB_0509153" "chr1B" 79.487 39 8 0 9 47 18990474 18990512 0.28 35.6
"SNP_FB_0509153" "chr1B" 79.487 39 8 0 9 47 19029122 19029160 0.28 35.6
"SNP_FB_0509153" "chr1B" 79.487 39 8 0 9 47 21793367 21793405 0.28 35.6
"SNP_FB_0509153" "chr1B" 79.487 39 8 0 9 47 21835640 21835678 0.28 35.6
"SNP_FB_0509153" "chr1B" 82.353 34 6 0 6 39 26527456 26527423 0.28 35.6
"SNP_FB_0509153" "chr1B" 83.871 31 5 0 9 39 8484964 8484994 0.96 34.6
"SNP_FB_0509153" "chr1B" 83.871 31 5 0 3 33 16273372 16273402 0.96 34.6
"SNP_FB_0509153" "chr1B" 88.462 26 3 0 22 47 22313892 22313867 0.96 34.6
"SNP_FB_0509153" "chr1B" 78.947 38 8 0 10 47 9417856 9417819 0.96 33.7
"SNP_FB_0509153" "chr1B" 85.714 28 4 0 6 33 20281235 20281208 0.96 33.7
"SNP_FB_0509153" "chr1B" 78.378 37 8 0 3 39 6559971 6560007 3.4 31.9
"SNP_FB_0509153" "chr11B" 90 50 5 0 1 50 24115027 24114978 4.66e-11 68.9
"SNP_FB_0509153" "chr11B" 91.304 46 4 0 3 48 24106310 24106265 1.63e-10 66.2
"SNP_FB_0509153" "chr11B" 92.857 42 3 0 9 50 16490495 16490454 1.98e-09 63.5
"SNP_FB_0509153" "chr11B" 87.234 47 6 0 4 50 13571451 13571497 2.41e-08 59
"SNP_FB_0509153" "chr11B" 87.234 47 6 0 4 50 16819124 16819170 2.41e-08 59
"SNP_FB_0509153" "chr11B" 87.234 47 6 0 4 50 21649369 21649323 2.41e-08 59
"SNP_FB_0509153" "chr11B" 87.234 47 6 0 4 50 27357838 27357792 2.41e-08 59
"SNP_FB_0509153" "chr11B" 87.234 47 6 0 4 50 27365025 27364979 2.41e-08 59
"SNP_FB_0509153" "chr11B" 88.636 44 5 0 4 47 27381143 27381100 8.42e-08 58.1
"SNP_FB_0509153" "chr11B" 86.957 46 6 0 3 48 3227722 3227767 8.42e-08 57.2
"SNP_FB_0509153" "chr11B" 86.957 46 6 0 3 48 20561531 20561486 8.42e-08 57.2
"SNP_FB_0509153" "chr11B" 86.957 46 6 0 3 48 30257427 30257382 8.42e-08 57.2
"SNP_FB_0509153" "chr11B" 92.105 38 3 0 4 41 5698717 5698680 2.94e-07 56.3
"SNP_FB_0509153" "chr11B" 88.372 43 5 0 5 47 20161719 20161761 2.94e-07 56.3
"SNP_FB_0509153" "chr11B" 85.417 48 7 0 3 50 21656347 21656300 2.94e-07 56.3
"SNP_FB_0509153" "chr11B" 85.417 48 7 0 1 48 29702053 29702100 2.94e-07 56.3
"SNP_FB_0509153" "chr11B" 92.105 38 3 0 4 41 32553202 32553165 2.94e-07 56.3
"SNP_FB_0509153" "chr11B" 86.667 45 6 0 4 48 21572283 21572327 2.94e-07 55.4
"SNP_FB_0509153" "chr11B" 85.106 47 7 0 4 50 354779 354825 1.03e-06 54.5
"SNP_FB_0509153" "chr11B" 88.095 42 5 0 9 50 16178291 16178250 1.03e-06 54.5
"SNP_FB_0509153" "chr11B" 85.106 47 7 0 1 47 24247751 24247705 1.03e-06 54.5
"SNP_FB_0509153" "chr11B" 88.095 42 5 0 7 48 29695288 29695329 1.03e-06 54.5
"SNP_FB_0509153" "chr11B" 91.892 37 3 0 3 39 34077314 34077278 1.03e-06 54.5
"SNP_FB_0509153" "chr11B" 86.364 44 6 0 4 47 1689676 1689633 1.03e-06 53.6
"SNP_FB_0509153" "chr11B" 86.364 44 6 0 4 47 31462272 31462229 1.03e-06 53.6
"SNP_FB_0509153" "chr11B" 84.783 46 7 0 3 48 620550 620505 3.58e-06 52.7
"SNP_FB_0509153" "chr11B" 87.805 41 5 0 7 47 4137020 4137060 3.58e-06 52.7
"SNP_FB_0509153" "chr11B" 96.774 31 1 0 9 39 17281873 17281843 3.58e-06 52.7
"SNP_FB_0509153" "chr11B" 84.783 46 7 0 3 48 17479275 17479230 3.58e-06 52.7
"SNP_FB_0509153" "chr11B" 84.783 46 7 0 3 48 20037336 20037291 3.58e-06 52.7
"SNP_FB_0509153" "chr11B" 84.783 46 7 0 4 49 23860311 23860356 3.58e-06 52.7
"SNP_FB_0509153" "chr11B" 87.805 41 5 0 7 47 32955322 32955362 3.58e-06 52.7
"SNP_FB_0509153" "chr11B" 89.474 38 4 0 4 41 5705890 5705853 3.58e-06 51.8
"SNP_FB_0509153" "chr11B" 83.333 48 8 0 1 48 14090117 14090164 3.58e-06 51.8
"SNP_FB_0509153" "chr11B" 86.047 43 6 0 8 50 16826270 16826312 3.58e-06 51.8
"SNP_FB_0509153" "chr11B" 84.444 45 7 0 3 47 14297377 14297421 1.25e-05 50.9
"SNP_FB_0509153" "chr11B" 84.444 45 7 0 1 45 14440371 14440415 1.25e-05 50.9
"SNP_FB_0509153" "chr11B" 91.429 35 3 0 5 39 22925665 22925699 1.25e-05 50.9
"SNP_FB_0509153" "chr11B" 91.429 35 3 0 3 37 32230832 32230798 1.25e-05 50.9
"SNP_FB_0509153" "chr11B" 82.979 47 8 0 1 47 22243064 22243110 1.25e-05 50
"SNP_FB_0509153" "chr11B" 82.979 47 8 0 1 47 22510726 22510772 1.25e-05 50
"SNP_FB_0509153" "chr11B" 82.979 47 8 0 1 47 23460917 23460963 1.25e-05 50
"SNP_FB_0509153" "chr11B" 85.714 42 6 0 9 50 28399173 28399132 1.25e-05 50
"SNP_FB_0509153" "chr11B" 85.714 42 6 0 9 50 28405265 28405224 1.25e-05 50
"SNP_FB_0509153" "chr11B" 82.979 47 8 0 4 50 32658074 32658120 1.25e-05 50
"SNP_FB_0509153" "chr11B" 85.714 42 6 0 9 50 32665124 32665165 1.25e-05 50
"SNP_FB_0509153" "chr11B" 87.179 39 5 0 9 47 14216675 14216713 4.36e-05 49.1
"SNP_FB_0509153" "chr11B" 87.179 39 5 0 9 47 14696063 14696025 4.36e-05 49.1
"SNP_FB_0509153" "chr11B" 87.179 39 5 0 9 47 24330050 24330012 4.36e-05 49.1
"SNP_FB_0509153" "chr11B" 87.179 39 5 0 9 47 34187205 34187167 4.36e-05 49.1
"SNP_FB_0509153" "chr11B" 88.889 36 4 0 4 39 11359236 11359201 4.36e-05 48.2
"SNP_FB_0509153" "chr11B" 82.609 46 8 0 4 49 15025355 15025400 4.36e-05 48.2
"SNP_FB_0509153" "chr11B" 88.889 36 4 0 9 44 20834287 20834252 4.36e-05 48.2
"SNP_FB_0509153" "chr11B" 93.548 31 2 0 9 39 21918204 21918234 4.36e-05 48.2
"SNP_FB_0509153" "chr11B" 83.721 43 7 0 3 45 17591026 17591068 0.000152 47.3
"SNP_FB_0509153" "chr11B" 90.909 33 3 0 7 39 20938330 20938298 0.000152 47.3
"SNP_FB_0509153" "chr11B" 90.909 33 3 0 7 39 21642131 21642163 0.000152 47.3
"SNP_FB_0509153" "chr11B" 86.842 38 5 0 4 41 23069174 23069137 0.000152 47.3
"SNP_FB_0509153" "chr11B" 86.842 38 5 0 4 41 25124712 25124749 0.000152 47.3
"SNP_FB_0509153" "chr11B" 82.222 45 8 0 3 47 10820687 10820643 0.000152 46.4
"SNP_FB_0509153" "chr11B" 84.091 44 5 1 3 44 11719053 11719096 0.000152 46.4
"SNP_FB_0509153" "chr11B" 88.571 35 4 0 3 37 16971206 16971172 0.000152 46.4
"SNP_FB_0509153" "chr11B" 88.571 35 4 0 9 43 17711788 17711754 0.000152 46.4
"SNP_FB_0509153" "chr11B" 82.222 45 8 0 3 47 25493579 25493535 0.000152 46.4
"SNP_FB_0509153" "chr11B" 80.851 47 9 0 4 50 1733137 1733183 0.000531 45.5
"SNP_FB_0509153" "chr11B" 86.486 37 5 0 3 39 1934758 1934794 0.000531 45.5
"SNP_FB_0509153" "chr11B" 86.486 37 5 0 9 45 21016187 21016151 0.000531 45.5
"SNP_FB_0509153" "chr11B" 83.333 42 7 0 8 49 25505369 25505410 0.000531 45.5
"SNP_FB_0509153" "chr11B" 86.486 37 5 0 3 39 28875239 28875203 0.000531 45.5
"SNP_FB_0509153" "chr11B" 84.615 39 6 0 9 47 972588 972626 0.000531 44.6
"SNP_FB_0509153" "chr11B" 84.615 39 6 0 9 47 8072080 8072118 0.000531 44.6
"SNP_FB_0509153" "chr11B" 84.615 39 6 0 9 47 8729305 8729343 0.000531 44.6
"SNP_FB_0509153" "chr11B" 84.615 39 6 0 9 47 13775078 13775040 0.000531 44.6
"SNP_FB_0509153" "chr11B" 84.615 39 6 0 9 47 17727716 17727678 0.000531 44.6
"SNP_FB_0509153" "chr11B" 84.615 39 6 0 9 47 22262449 22262411 0.000531 44.6
"SNP_FB_0509153" "chr11B" 84.615 39 6 0 9 47 24000501 24000463 0.000531 44.6
"SNP_FB_0509153" "chr11B" 84.615 39 6 0 9 47 24007010 24006972 0.000531 44.6
"SNP_FB_0509153" "chr11B" 84.615 39 6 0 9 47 24300262 24300224 0.000531 44.6
"SNP_FB_0509153" "chr11B" 84.615 39 6 0 9 47 26764561 26764599 0.000531 44.6
"SNP_FB_0509153" "chr11B" 84.615 39 6 0 9 47 27981633 27981595 0.000531 44.6
"SNP_FB_0509153" "chr11B" 84.615 39 6 0 9 47 37850270 37850308 0.000531 44.6
"SNP_FB_0509153" "chr11B" 90.323 31 3 0 17 47 14679426 14679396 0.002 43.7
"SNP_FB_0509153" "chr11B" 90.323 31 3 0 9 39 15864170 15864140 0.002 43.7
"SNP_FB_0509153" "chr11B" 90.323 31 3 0 9 39 17755694 17755724 0.002 43.7
"SNP_FB_0509153" "chr11B" 90.323 31 3 0 9 39 21920650 21920680 0.002 43.7
"SNP_FB_0509153" "chr11B" 80.435 46 9 0 3 48 21986457 21986412 0.002 43.7
"SNP_FB_0509153" "chr11B" 86.111 36 5 0 12 47 25491165 25491200 0.002 43.7
"SNP_FB_0509153" "chr11B" 90.323 31 3 0 9 39 30822390 30822420 0.002 43.7
"SNP_FB_0509153" "chr11B" 90.323 31 3 0 9 39 31365135 31365105 0.002 43.7
"SNP_FB_0509153" "chr11B" 90.323 31 3 0 9 39 31387028 31387058 0.002 43.7
"SNP_FB_0509153" "chr11B" 90.323 31 3 0 9 39 34222463 34222433 0.002 43.7
"SNP_FB_0509153" "chr11B" 84.211 38 6 0 9 46 444335 444298 0.002 42.8
"SNP_FB_0509153" "chr11B" 92.857 28 2 0 9 36 9335149 9335176 0.002 42.8
"SNP_FB_0509153" "chr11B" 92.857 28 2 0 9 36 13316438 13316411 0.002 42.8
"SNP_FB_0509153" "chr11B" 79.167 48 10 0 1 48 14882485 14882532 0.002 42.8
"SNP_FB_0509153" "chr11B" 87.879 33 4 0 7 39 21466210 21466242 0.002 42.8
"SNP_FB_0509153" "chr11B" 84.211 38 6 0 4 41 31922338 31922301 0.002 42.8
"SNP_FB_0509153" "chr11B" 80 45 9 0 3 47 5617023 5616979 0.006 41.9
"SNP_FB_0509153" "chr11B" 82.5 40 7 0 9 48 21061081 21061120 0.006 41.9
"SNP_FB_0509153" "chr11B" 80 45 9 0 3 47 36814119 36814163 0.006 41.9
"SNP_FB_0509153" "chr11B" 80 45 9 0 3 47 38483278 38483322 0.006 41.9
"SNP_FB_0509153" "chr11B" 87.5 32 4 0 16 47 5714603 5714572 0.006 41
"SNP_FB_0509153" "chr11B" 83.784 37 6 0 3 39 12001791 12001827 0.006 41
"SNP_FB_0509153" "chr11B" 78.723 47 10 0 1 47 24632611 24632657 0.006 41
"SNP_FB_0509153" "chr11B" 83.784 37 6 0 3 39 24899000 24899036 0.006 41
"SNP_FB_0509153" "chr11B" 82.051 39 7 0 9 47 10311931 10311893 0.023 40.1
"SNP_FB_0509153" "chr11B" 82.051 39 7 0 9 47 19856115 19856077 0.023 40.1
"SNP_FB_0509153" "chr11B" 82.051 39 7 0 9 47 21911046 21911084 0.023 40.1
"SNP_FB_0509153" "chr11B" 82.051 39 7 0 9 47 22362661 22362699 0.023 40.1
"SNP_FB_0509153" "chr11B" 82.051 39 7 0 9 47 26771871 26771909 0.023 40.1
"SNP_FB_0509153" "chr11B" 78.261 46 10 0 3 48 17862559 17862604 0.023 39.2
"SNP_FB_0509153" "chr11B" 87.097 31 4 0 9 39 19882754 19882724 0.023 39.2
"SNP_FB_0509153" "chr11B" 87.097 31 4 0 9 39 24990479 24990449 0.023 39.2
"SNP_FB_0509153" "chr11B" 87.097 31 4 0 9 39 27943621 27943651 0.023 39.2
"SNP_FB_0509153" "chr11B" 87.097 31 4 0 9 39 33339775 33339745 0.023 39.2
"SNP_FB_0509153" "chr11B" 89.286 28 3 0 6 33 10762449 10762422 0.079 38.3
"SNP_FB_0509153" "chr11B" 84.848 33 5 0 15 47 27636478 27636510 0.079 38.3
"SNP_FB_0509153" "chr11B" 82.857 35 6 0 13 47 17516841 17516807 0.079 37.4
"SNP_FB_0509153" "chr11B" 77.778 45 10 0 3 47 22893657 22893613 0.079 37.4
"SNP_FB_0509153" "chr11B" 88.889 27 3 0 9 35 10532746 10532772 0.28 36.5
"SNP_FB_0509153" "chr11B" 81.081 37 7 0 6 42 25040272 25040308 0.28 36.5
"SNP_FB_0509153" "chr11B" 79.487 39 8 0 9 47 9445373 9445411 0.28 35.6
"SNP_FB_0509153" "chr11B" 79.487 39 8 0 9 47 22125599 22125637 0.28 35.6
"SNP_FB_0509153" "chr11B" 79.487 39 8 0 9 47 23031460 23031498 0.28 35.6
"SNP_FB_0509153" "chr11B" 82.353 34 6 0 6 39 28324462 28324495 0.28 35.6
"SNP_FB_0509153" "chr11B" 79.487 39 8 0 9 47 34170862 34170824 0.28 35.6
"SNP_FB_0509153" "chr11B" 79.487 39 8 0 9 47 34180072 34180034 0.28 35.6
"SNP_FB_0509153" "chr11B" 83.871 31 5 0 9 39 9300654 9300684 0.96 34.6
"SNP_FB_0509153" "chr11B" 83.871 31 5 0 9 39 14716549 14716519 0.96 34.6
"SNP_FB_0509153" "chr11B" 83.871 31 5 0 3 33 14749293 14749263 0.96 34.6
"SNP_FB_0509153" "chr11B" 83.871 31 5 0 3 33 32305109 32305079 0.96 34.6
"SNP_FB_0509153" "chr11B" 83.871 31 5 0 3 33 32317809 32317779 0.96 34.6
"SNP_FB_0509153" "chr11B" 85.714 28 4 0 6 33 17261341 17261314 0.96 33.7
"SNP_FB_0509153" "chr11B" 85.714 28 4 0 6 33 23426166 23426193 0.96 33.7
"SNP_FB_0509153" "chr11B" 83.333 30 5 0 6 35 7783060 7783089 3.4 32.8
"SNP_FB_0509153" "chr11B" 78.378 37 8 0 3 39 4447497 4447461 3.4 31.9
"SNP_FB_0509153" "chr11B" 78.378 37 8 0 3 39 4496822 4496786 3.4 31.9
"SNP_FB_0509153" "chr11B" 90.909 22 2 0 18 39 17721022 17721001 3.4 31.9
"SNP_FB_0509153" "chr11B" 81.25 32 6 0 16 47 37594067 37594098 3.4 31.9
"SNP_FB_0509153" "chr4B" 95.122 41 2 0 7 47 6242194 6242154 1.63e-10 66.2
"SNP_FB_0509153" "chr4B" 92.308 39 3 0 9 47 6250130 6250092 8.42e-08 58.1
"SNP_FB_0509153" "chr4B" 92.308 39 3 0 9 47 6313385 6313423 8.42e-08 58.1
"SNP_FB_0509153" "chr4B" 88.636 44 5 0 4 47 12151861 12151818 8.42e-08 58.1
"SNP_FB_0509153" "chr4B" 86.667 45 6 0 4 48 6774061 6774105 2.94e-07 55.4
"SNP_FB_0509153" "chr4B" 90 40 4 0 9 48 18193444 18193405 2.94e-07 55.4
"SNP_FB_0509153" "chr4B" 86.667 45 6 0 3 47 18951466 18951510 2.94e-07 55.4
"SNP_FB_0509153" "chr4B" 85.106 47 7 0 4 50 1472450 1472496 1.03e-06 54.5
"SNP_FB_0509153" "chr4B" 85.106 47 7 0 4 50 6960943 6960989 1.03e-06 54.5
"SNP_FB_0509153" "chr4B" 85.106 47 7 0 1 47 7387671 7387717 1.03e-06 54.5
"SNP_FB_0509153" "chr4B" 85.106 47 7 0 1 47 7388087 7388133 1.03e-06 54.5
"SNP_FB_0509153" "chr4B" 86.364 44 6 0 4 47 2169380 2169337 1.03e-06 53.6
"SNP_FB_0509153" "chr4B" 89.744 39 4 0 9 47 2544954 2544916 1.03e-06 53.6
"SNP_FB_0509153" "chr4B" 89.744 39 4 0 9 47 8038731 8038693 1.03e-06 53.6
"SNP_FB_0509153" "chr4B" 89.744 39 4 0 9 47 8466727 8466765 1.03e-06 53.6
"SNP_FB_0509153" "chr4B" 86.364 44 6 0 4 47 10973362 10973405 1.03e-06 53.6
"SNP_FB_0509153" "chr4B" 86.364 44 6 0 5 48 14478482 14478439 1.03e-06 53.6
"SNP_FB_0509153" "chr4B" 86.364 44 6 0 5 48 14487632 14487589 1.03e-06 53.6
"SNP_FB_0509153" "chr4B" 91.667 36 3 0 12 47 6768339 6768374 3.58e-06 52.7
"SNP_FB_0509153" "chr4B" 84.783 46 7 0 3 48 13684190 13684145 3.58e-06 52.7
"SNP_FB_0509153" "chr4B" 89.474 38 4 0 9 46 18529919 18529956 3.58e-06 51.8
"SNP_FB_0509153" "chr4B" 84.444 45 7 0 3 47 298210 298254 1.25e-05 50.9
"SNP_FB_0509153" "chr4B" 84.444 45 7 0 3 47 1333846 1333890 1.25e-05 50.9
"SNP_FB_0509153" "chr4B" 84.444 45 7 0 3 47 15790547 15790591 1.25e-05 50.9
"SNP_FB_0509153" "chr4B" 84.444 45 7 0 3 47 18425638 18425682 1.25e-05 50.9
"SNP_FB_0509153" "chr4B" 82.979 47 8 0 4 50 6677000 6676954 1.25e-05 50
"SNP_FB_0509153" "chr4B" 86.364 44 5 1 3 46 11838792 11838834 1.25e-05 50
"SNP_FB_0509153" "chr4B" 86.364 44 5 1 3 46 11839149 11839191 1.25e-05 50
"SNP_FB_0509153" "chr4B" 91.176 34 3 0 8 41 6385824 6385791 4.36e-05 49.1
"SNP_FB_0509153" "chr4B" 87.179 39 5 0 9 47 6705223 6705261 4.36e-05 49.1
"SNP_FB_0509153" "chr4B" 96.552 29 1 0 9 37 6863131 6863103 4.36e-05 49.1
"SNP_FB_0509153" "chr4B" 91.176 34 3 0 8 41 11691512 11691479 4.36e-05 49.1
"SNP_FB_0509153" "chr4B" 88.889 36 4 0 3 38 8153327 8153292 4.36e-05 48.2
"SNP_FB_0509153" "chr4B" 82.222 45 8 0 3 47 7115396 7115440 0.000152 46.4
"SNP_FB_0509153" "chr4B" 82.222 45 8 0 3 47 7115659 7115703 0.000152 46.4
"SNP_FB_0509153" "chr4B" 82.222 45 8 0 3 47 14455181 14455225 0.000152 46.4
"SNP_FB_0509153" "chr4B" 82.222 45 8 0 3 47 14522554 14522598 0.000152 46.4
"SNP_FB_0509153" "chr4B" 85 40 6 0 9 48 16716830 16716869 0.000152 46.4
"SNP_FB_0509153" "chr4B" 88.571 35 4 0 13 47 18200600 18200566 0.000152 46.4
"SNP_FB_0509153" "chr4B" 85 40 6 0 9 48 18654417 18654378 0.000152 46.4
"SNP_FB_0509153" "chr4B" 82.222 45 8 0 3 47 24411882 24411838 0.000152 46.4
"SNP_FB_0509153" "chr4B" 86.486 37 5 0 3 39 7641740 7641704 0.000531 45.5
"SNP_FB_0509153" "chr4B" 86.486 37 5 0 3 39 15201844 15201808 0.000531 45.5
"SNP_FB_0509153" "chr4B" 90.625 32 3 0 8 39 15426520 15426551 0.000531 45.5
"SNP_FB_0509153" "chr4B" 86.486 37 5 0 3 39 20471216 20471180 0.000531 45.5
"SNP_FB_0509153" "chr4B" 86.486 37 5 0 11 47 22652772 22652736 0.000531 45.5
"SNP_FB_0509153" "chr4B" 84.615 39 6 0 9 47 2030294 2030332 0.000531 44.6
"SNP_FB_0509153" "chr4B" 84.615 39 6 0 9 47 2307627 2307589 0.000531 44.6
"SNP_FB_0509153" "chr4B" 84.615 39 6 0 9 47 3447812 3447850 0.000531 44.6
"SNP_FB_0509153" "chr4B" 84.615 39 6 0 9 47 6691004 6691042 0.000531 44.6
"SNP_FB_0509153" "chr4B" 84.615 39 6 0 9 47 6691266 6691304 0.000531 44.6
"SNP_FB_0509153" "chr4B" 84.615 39 6 0 9 47 8045286 8045248 0.000531 44.6
"SNP_FB_0509153" "chr4B" 84.615 39 6 0 9 47 10898689 10898651 0.000531 44.6
"SNP_FB_0509153" "chr4B" 93.103 29 2 0 9 37 13809243 13809271 0.000531 44.6
"SNP_FB_0509153" "chr4B" 84.615 39 6 0 9 47 19226450 19226488 0.000531 44.6
"SNP_FB_0509153" "chr4B" 84.615 39 6 0 9 47 20497629 20497667 0.000531 44.6
"SNP_FB_0509153" "chr4B" 84.615 39 6 0 9 47 24734605 24734643 0.000531 44.6
"SNP_FB_0509153" "chr4B" 90.323 31 3 0 9 39 7581963 7581993 0.002 43.7
"SNP_FB_0509153" "chr4B" 90.323 31 3 0 9 39 9575346 9575376 0.002 43.7
"SNP_FB_0509153" "chr4B" 92.857 28 2 0 12 39 7107548 7107521 0.002 42.8
"SNP_FB_0509153" "chr4B" 79.167 48 10 0 3 50 22048144 22048097 0.002 42.8
"SNP_FB_0509153" "chr4B" 80 45 9 0 3 47 330550 330594 0.006 41.9
"SNP_FB_0509153" "chr4B" 80 45 9 0 3 47 15796139 15796095 0.006 41.9
"SNP_FB_0509153" "chr4B" 85.714 35 5 0 5 39 19827115 19827149 0.006 41.9
"SNP_FB_0509153" "chr4B" 83.784 37 6 0 3 39 5464868 5464832 0.006 41
"SNP_FB_0509153" "chr4B" 83.784 37 6 0 3 39 5467225 5467189 0.006 41
"SNP_FB_0509153" "chr4B" 83.784 37 6 0 3 39 12575233 12575269 0.006 41
"SNP_FB_0509153" "chr4B" 83.784 37 6 0 3 39 14206817 14206781 0.006 41
"SNP_FB_0509153" "chr4B" 80.435 46 8 1 3 48 905004 904960 0.023 40.1
"SNP_FB_0509153" "chr4B" 80.435 46 8 1 3 47 4744671 4744626 0.023 40.1
"SNP_FB_0509153" "chr4B" 82.051 39 7 0 9 47 5393447 5393485 0.023 40.1
"SNP_FB_0509153" "chr4B" 85.294 34 5 0 14 47 8711191 8711158 0.023 40.1
"SNP_FB_0509153" "chr4B" 82.051 39 7 0 9 47 10971584 10971546 0.023 40.1
"SNP_FB_0509153" "chr4B" 82.051 39 7 0 9 47 12992710 12992748 0.023 40.1
"SNP_FB_0509153" "chr4B" 79.545 44 9 0 4 47 17399572 17399529 0.023 40.1
"SNP_FB_0509153" "chr4B" 82.051 39 7 0 9 47 24302038 24302000 0.023 40.1
"SNP_FB_0509153" "chr4B" 92.308 26 2 0 14 39 8461328 8461353 0.023 39.2
"SNP_FB_0509153" "chr4B" 92.308 26 2 0 14 39 8462626 8462651 0.023 39.2
"SNP_FB_0509153" "chr4B" 78.261 46 10 0 3 48 16351627 16351672 0.023 39.2
"SNP_FB_0509153" "chr4B" 84.848 33 5 0 1 33 10334906 10334874 0.079 38.3
"SNP_FB_0509153" "chr4B" 87.097 31 2 1 10 40 656590 656562 0.28 36.5
"SNP_FB_0509153" "chr4B" 81.081 37 7 0 6 42 964430 964466 0.28 36.5
"SNP_FB_0509153" "chr4B" 81.081 37 7 0 3 39 5457521 5457485 0.28 36.5
"SNP_FB_0509153" "chr4B" 95.455 22 1 0 9 30 6863436 6863415 0.28 36.5
"SNP_FB_0509153" "chr4B" 79.487 39 8 0 3 41 10080912 10080874 0.28 35.6
"SNP_FB_0509153" "chr4B" 82.353 34 6 0 6 39 22428559 22428526 0.28 35.6
"SNP_FB_0509153" "chr4B" 82.353 34 6 0 6 39 22439228 22439195 0.28 35.6
"SNP_FB_0509153" "chr4B" 83.871 31 5 0 3 33 433992 433962 0.96 34.6
"SNP_FB_0509153" "chr4B" 83.871 31 5 0 9 39 12619626 12619596 0.96 34.6
"SNP_FB_0509153" "chr4B" 83.871 31 5 0 9 39 12620066 12620036 0.96 34.6
"SNP_FB_0509153" "chr4B" 83.871 31 5 0 3 33 19906630 19906600 0.96 34.6
"SNP_FB_0509153" "chr4B" 80 35 7 0 13 47 10335547 10335581 3.4 32.8
"SNP_FB_0509153" "chr4B" 75.556 45 11 0 3 47 20664755 20664711 3.4 32.8
"SNP_FB_0509153" "chr9B" 89.583 48 5 0 3 50 19850834 19850881 5.67e-10 65.3
"SNP_FB_0509153" "chr9B" 89.583 48 5 0 3 50 32266405 32266358 5.67e-10 65.3
"SNP_FB_0509153" "chr9B" 89.13 46 5 0 3 48 26418396 26418441 6.91e-09 61.7
"SNP_FB_0509153" "chr9B" 87.5 48 6 0 3 50 27746927 27746974 6.91e-09 60.8
"SNP_FB_0509153" "chr9B" 87.5 48 6 0 3 50 33244722 33244675 6.91e-09 60.8
"SNP_FB_0509153" "chr9B" 94.595 37 2 0 3 39 16038113 16038149 2.41e-08 59
"SNP_FB_0509153" "chr9B" 94.595 37 2 0 3 39 26427374 26427410 2.41e-08 59
"SNP_FB_0509153" "chr9B" 92.308 39 3 0 9 47 32392246 32392208 8.42e-08 58.1
"SNP_FB_0509153" "chr9B" 94.444 36 2 0 4 39 14270727 14270762 8.42e-08 57.2
"SNP_FB_0509153" "chr9B" 100 31 0 0 9 39 36379259 36379229 8.42e-08 57.2
"SNP_FB_0509153" "chr9B" 85.417 48 7 0 1 48 20015921 20015874 2.94e-07 56.3
"SNP_FB_0509153" "chr9B" 92.105 38 3 0 4 41 29947399 29947362 2.94e-07 56.3
"SNP_FB_0509153" "chr9B" 90 40 4 0 8 47 17735455 17735416 2.94e-07 55.4
"SNP_FB_0509153" "chr9B" 86.667 45 6 0 3 47 30245512 30245468 2.94e-07 55.4
"SNP_FB_0509153" "chr9B" 85.106 47 7 0 4 50 5824704 5824658 1.03e-06 54.5
"SNP_FB_0509153" "chr9B" 85.106 47 7 0 4 50 18030069 18030023 1.03e-06 54.5
"SNP_FB_0509153" "chr9B" 91.892 37 3 0 3 39 19278605 19278569 1.03e-06 54.5
"SNP_FB_0509153" "chr9B" 85.106 47 7 0 4 50 21448401 21448355 1.03e-06 54.5
"SNP_FB_0509153" "chr9B" 85.106 47 7 0 4 50 21458995 21458949 1.03e-06 54.5
"SNP_FB_0509153" "chr9B" 85.106 47 7 0 4 50 23373682 23373728 1.03e-06 54.5
"SNP_FB_0509153" "chr9B" 85.106 47 7 0 4 50 23409462 23409508 1.03e-06 54.5
"SNP_FB_0509153" "chr9B" 85.106 47 7 0 1 47 24643370 24643416 1.03e-06 54.5
"SNP_FB_0509153" "chr9B" 85.106 47 7 0 4 50 26039702 26039748 1.03e-06 54.5
"SNP_FB_0509153" "chr9B" 85.106 47 7 0 4 50 30130290 30130336 1.03e-06 54.5
"SNP_FB_0509153" "chr9B" 85.106 47 7 0 4 50 30994242 30994196 1.03e-06 54.5
"SNP_FB_0509153" "chr9B" 86.364 44 6 0 1 44 17992515 17992558 1.03e-06 53.6
"SNP_FB_0509153" "chr9B" 89.744 39 4 0 9 47 22673437 22673399 1.03e-06 53.6
"SNP_FB_0509153" "chr9B" 89.744 39 4 0 9 47 25601111 25601073 1.03e-06 53.6
"SNP_FB_0509153" "chr9B" 84.314 51 7 1 1 50 26561014 26560964 1.03e-06 53.6
"SNP_FB_0509153" "chr9B" 89.744 39 4 0 9 47 29815020 29814982 1.03e-06 53.6
"SNP_FB_0509153" "chr9B" 89.744 39 4 0 9 47 30088824 30088786 1.03e-06 53.6
"SNP_FB_0509153" "chr9B" 89.744 39 4 0 9 47 35390469 35390507 1.03e-06 53.6
"SNP_FB_0509153" "chr9B" 91.667 36 3 0 4 39 17741886 17741851 3.58e-06 52.7
"SNP_FB_0509153" "chr9B" 91.667 36 3 0 12 47 18223786 18223821 3.58e-06 52.7
"SNP_FB_0509153" "chr9B" 91.667 36 3 0 4 39 27884827 27884862 3.58e-06 52.7
"SNP_FB_0509153" "chr9B" 91.667 36 3 0 3 38 30872769 30872734 3.58e-06 52.7
"SNP_FB_0509153" "chr9B" 91.667 36 3 0 12 47 33854130 33854095 3.58e-06 52.7
"SNP_FB_0509153" "chr9B" 89.474 38 4 0 4 41 16507200 16507237 3.58e-06 51.8
"SNP_FB_0509153" "chr9B" 89.474 38 4 0 4 41 20712846 20712883 3.58e-06 51.8
"SNP_FB_0509153" "chr9B" 87.5 40 5 0 9 48 23441884 23441923 1.25e-05 50.9
"SNP_FB_0509153" "chr9B" 84.444 45 7 0 3 47 27566294 27566338 1.25e-05 50.9
"SNP_FB_0509153" "chr9B" 84.444 45 7 0 3 47 30483218 30483262 1.25e-05 50.9
"SNP_FB_0509153" "chr9B" 82 50 9 0 1 50 30943729 30943680 1.25e-05 50.9
"SNP_FB_0509153" "chr9B" 82.979 47 8 0 4 50 8712052 8712098 1.25e-05 50
"SNP_FB_0509153" "chr9B" 82.979 47 8 0 4 50 20566756 20566802 1.25e-05 50
"SNP_FB_0509153" "chr9B" 89.189 37 4 0 3 39 25535107 25535143 1.25e-05 50
"SNP_FB_0509153" "chr9B" 89.189 37 4 0 3 39 29059462 29059498 1.25e-05 50
"SNP_FB_0509153" "chr9B" 89.189 37 4 0 3 39 31077452 31077488 1.25e-05 50
"SNP_FB_0509153" "chr9B" 87.179 39 5 0 9 47 12730400 12730438 4.36e-05 49.1
"SNP_FB_0509153" "chr9B" 87.179 39 5 0 9 47 15848695 15848733 4.36e-05 49.1
"SNP_FB_0509153" "chr9B" 87.179 39 5 0 9 47 16017186 16017224 4.36e-05 49.1
"SNP_FB_0509153" "chr9B" 87.179 39 5 0 9 47 28210532 28210570 4.36e-05 49.1
"SNP_FB_0509153" "chr9B" 87.179 39 5 0 9 47 33011678 33011640 4.36e-05 49.1
"SNP_FB_0509153" "chr9B" 87.179 39 5 0 9 47 34436347 34436385 4.36e-05 49.1
"SNP_FB_0509153" "chr9B" 88.889 36 4 0 12 47 13444319 13444284 4.36e-05 48.2
"SNP_FB_0509153" "chr9B" 93.548 31 2 0 9 39 14646993 14646963 4.36e-05 48.2
"SNP_FB_0509153" "chr9B" 93.548 31 2 0 9 39 17120259 17120229 4.36e-05 48.2
"SNP_FB_0509153" "chr9B" 93.548 31 2 0 9 39 20618126 20618096 4.36e-05 48.2
"SNP_FB_0509153" "chr9B" 82.609 46 8 0 3 48 21081590 21081545 4.36e-05 48.2
"SNP_FB_0509153" "chr9B" 88.889 36 4 0 3 38 25286822 25286787 4.36e-05 48.2
"SNP_FB_0509153" "chr9B" 88.889 36 4 0 3 38 25298559 25298524 4.36e-05 48.2
"SNP_FB_0509153" "chr9B" 93.548 31 2 0 9 39 30213200 30213170 4.36e-05 48.2
"SNP_FB_0509153" "chr9B" 85.366 41 6 0 7 47 34540882 34540922 4.36e-05 48.2
"SNP_FB_0509153" "chr9B" 86.842 38 5 0 4 41 20720217 20720254 0.000152 47.3
"SNP_FB_0509153" "chr9B" 81.25 48 9 0 3 50 20730441 20730488 0.000152 47.3
"SNP_FB_0509153" "chr9B" 82.222 45 8 0 3 47 21662697 21662653 0.000152 46.4
"SNP_FB_0509153" "chr9B" 85 40 6 0 9 48 25172636 25172675 0.000152 46.4
"SNP_FB_0509153" "chr9B" 82.222 45 8 0 3 47 25545872 25545916 0.000152 46.4
"SNP_FB_0509153" "chr9B" 82.222 45 8 0 4 48 28196826 28196782 0.000152 46.4
"SNP_FB_0509153" "chr9B" 80.851 47 9 0 4 50 13506378 13506424 0.000531 45.5
"SNP_FB_0509153" "chr9B" 80.851 47 9 0 4 50 16500080 16500126 0.000531 45.5
"SNP_FB_0509153" "chr9B" 86.486 37 5 0 3 39 18009793 18009829 0.000531 45.5
"SNP_FB_0509153" "chr9B" 86.486 37 5 0 3 39 36373313 36373349 0.000531 45.5
"SNP_FB_0509153" "chr9B" 84.615 39 6 0 9 47 6755526 6755488 0.000531 44.6
"SNP_FB_0509153" "chr9B" 84.615 39 6 0 9 47 7857808 7857770 0.000531 44.6
"SNP_FB_0509153" "chr9B" 84.615 39 6 0 9 47 7871110 7871072 0.000531 44.6
"SNP_FB_0509153" "chr9B" 84.615 39 6 0 9 47 7878994 7878956 0.000531 44.6
"SNP_FB_0509153" "chr9B" 84.615 39 6 0 9 47 10061000 10060962 0.000531 44.6
"SNP_FB_0509153" "chr9B" 84.615 39 6 0 9 47 10677323 10677285 0.000531 44.6
"SNP_FB_0509153" "chr9B" 84.615 39 6 0 9 47 13966087 13966049 0.000531 44.6
"SNP_FB_0509153" "chr9B" 84.615 39 6 0 9 47 17975080 17975042 0.000531 44.6
"SNP_FB_0509153" "chr9B" 88.235 34 4 0 14 47 21278856 21278823 0.000531 44.6
"SNP_FB_0509153" "chr9B" 84.615 39 6 0 9 47 22634430 22634392 0.000531 44.6
"SNP_FB_0509153" "chr9B" 84.615 39 6 0 9 47 22701786 22701824 0.000531 44.6
"SNP_FB_0509153" "chr9B" 84.615 39 6 0 9 47 22714711 22714749 0.000531 44.6
"SNP_FB_0509153" "chr9B" 84.615 39 6 0 9 47 22889733 22889771 0.000531 44.6
"SNP_FB_0509153" "chr9B" 84.615 39 6 0 9 47 24473851 24473813 0.000531 44.6
"SNP_FB_0509153" "chr9B" 84.615 39 6 0 9 47 25462329 25462367 0.000531 44.6
"SNP_FB_0509153" "chr9B" 84.615 39 6 0 9 47 25472977 25473015 0.000531 44.6
"SNP_FB_0509153" "chr9B" 88.235 34 4 0 9 42 25593916 25593883 0.000531 44.6
"SNP_FB_0509153" "chr9B" 84.615 39 6 0 9 47 28129468 28129506 0.000531 44.6
"SNP_FB_0509153" "chr9B" 84.615 39 6 0 9 47 28141217 28141255 0.000531 44.6
"SNP_FB_0509153" "chr9B" 84.615 39 6 0 9 47 33004988 33004950 0.000531 44.6
"SNP_FB_0509153" "chr9B" 86.111 36 5 0 3 38 17055170 17055205 0.002 43.7
"SNP_FB_0509153" "chr9B" 86.111 36 5 0 3 38 17061494 17061529 0.002 43.7
"SNP_FB_0509153" "chr9B" 90.323 31 3 0 9 39 23978210 23978240 0.002 43.7
"SNP_FB_0509153" "chr9B" 90.323 31 3 0 9 39 24464897 24464867 0.002 43.7
"SNP_FB_0509153" "chr9B" 80.435 46 9 0 3 48 25857149 25857194 0.002 43.7
"SNP_FB_0509153" "chr9B" 80.435 46 9 0 3 48 25867039 25867084 0.002 43.7
"SNP_FB_0509153" "chr9B" 90.323 31 3 0 9 39 27559811 27559781 0.002 43.7
"SNP_FB_0509153" "chr9B" 90.323 31 3 0 9 39 35398128 35398158 0.002 43.7
"SNP_FB_0509153" "chr9B" 90.323 31 3 0 9 39 35401445 35401415 0.002 43.7
"SNP_FB_0509153" "chr9B" 82.222 45 7 1 3 47 25065017 25065060 0.002 42.8
"SNP_FB_0509153" "chr9B" 84.211 38 6 0 9 46 25142374 25142337 0.002 42.8
"SNP_FB_0509153" "chr9B" 84.211 38 6 0 9 46 25159186 25159149 0.002 42.8
"SNP_FB_0509153" "chr9B" 82.5 40 7 0 9 48 3478277 3478238 0.006 41.9
"SNP_FB_0509153" "chr9B" 80 45 9 0 3 47 19192179 19192223 0.006 41.9
"SNP_FB_0509153" "chr9B" 82.5 40 7 0 9 48 19262533 19262572 0.006 41.9
"SNP_FB_0509153" "chr9B" 82.5 40 7 0 9 48 20315790 20315751 0.006 41.9
"SNP_FB_0509153" "chr9B" 82.5 40 7 0 9 48 24599673 24599712 0.006 41.9
"SNP_FB_0509153" "chr9B" 82.5 40 7 0 9 48 29780552 29780513 0.006 41.9
"SNP_FB_0509153" "chr9B" 82.5 40 7 0 9 48 32665807 32665768 0.006 41.9
"SNP_FB_0509153" "chr9B" 83.784 37 6 0 3 39 22133980 22134016 0.006 41
"SNP_FB_0509153" "chr9B" 80.952 42 8 0 8 49 26632757 26632716 0.006 41
"SNP_FB_0509153" "chr9B" 80.952 42 8 0 8 49 26643796 26643755 0.006 41
"SNP_FB_0509153" "chr9B" 78.723 47 10 0 4 50 26650970 26650924 0.006 41
"SNP_FB_0509153" "chr9B" 83.784 37 6 0 3 39 31629208 31629172 0.006 41
"SNP_FB_0509153" "chr9B" 84.211 38 4 1 4 39 3830396 3830433 0.023 40.1
"SNP_FB_0509153" "chr9B" 79.545 44 9 0 4 47 19976778 19976735 0.023 40.1
"SNP_FB_0509153" "chr9B" 82.051 39 7 0 9 47 20134412 20134374 0.023 40.1
"SNP_FB_0509153" "chr9B" 82.051 39 7 0 9 47 20141565 20141527 0.023 40.1
"SNP_FB_0509153" "chr9B" 85.294 34 5 0 14 47 24132362 24132395 0.023 40.1
"SNP_FB_0509153" "chr9B" 82.051 39 7 0 9 47 32085456 32085418 0.023 40.1
"SNP_FB_0509153" "chr9B" 87.097 31 4 0 9 39 20568854 20568884 0.023 39.2
"SNP_FB_0509153" "chr9B" 87.097 31 4 0 9 39 22195501 22195531 0.023 39.2
"SNP_FB_0509153" "chr9B" 83.333 36 6 0 4 39 26486028 26485993 0.023 39.2
"SNP_FB_0509153" "chr9B" 78.261 46 10 0 3 48 30573450 30573495 0.023 39.2
"SNP_FB_0509153" "chr9B" 87.097 31 4 0 9 39 31058527 31058557 0.023 39.2
"SNP_FB_0509153" "chr9B" 77.083 48 11 0 1 48 20009209 20009162 0.079 38.3
"SNP_FB_0509153" "chr9B" 84.848 33 5 0 3 35 21683152 21683184 0.079 38.3
"SNP_FB_0509153" "chr9B" 89.286 28 3 0 6 33 31954658 31954685 0.079 38.3
"SNP_FB_0509153" "chr9B" 84.375 32 5 0 8 39 27632581 27632550 0.28 36.5
"SNP_FB_0509153" "chr9B" 79.487 39 8 0 9 47 10308251 10308213 0.28 35.6
"SNP_FB_0509153" "chr9B" 82.353 34 6 0 6 39 11212358 11212391 0.28 35.6
"SNP_FB_0509153" "chr9B" 79.487 39 8 0 9 47 24809466 24809428 0.28 35.6
"SNP_FB_0509153" "chr9B" 83.871 31 5 0 3 33 4128750 4128720 0.96 34.6
"SNP_FB_0509153" "chr9B" 83.871 31 5 0 3 33 5200478 5200508 0.96 34.6
"SNP_FB_0509153" "chr9B" 81.579 38 6 1 3 39 5714954 5714917 0.96 34.6
"SNP_FB_0509153" "chr9B" 83.871 31 5 0 3 33 20999650 20999680 0.96 34.6
"SNP_FB_0509153" "chr9B" 83.871 31 5 0 9 39 25498189 25498219 0.96 34.6
"SNP_FB_0509153" "chr9B" 83.871 31 5 0 9 39 25800913 25800883 0.96 34.6
"SNP_FB_0509153" "chr9B" 83.871 31 5 0 9 39 25810693 25810663 0.96 34.6
"SNP_FB_0509153" "chr9B" 83.871 31 5 0 3 33 34451075 34451105 0.96 34.6
"SNP_FB_0509153" "chr9B" 85.714 28 4 0 6 33 203893 203866 0.96 33.7
"SNP_FB_0509153" "chr9B" 85.714 28 4 0 6 33 3278566 3278593 0.96 33.7
"SNP_FB_0509153" "chr9B" 85.714 28 4 0 6 33 5628349 5628376 0.96 33.7
"SNP_FB_0509153" "chr9B" 85.714 28 4 0 6 33 5807207 5807234 0.96 33.7
"SNP_FB_0509153" "chr9B" 85.714 28 4 0 6 33 24979989 24979962 0.96 33.7
"SNP_FB_0509153" "chr9B" 83.333 30 5 0 3 32 21711813 21711784 3.4 32.8
"SNP_FB_0509153" "chr9B" 85.185 27 4 0 6 32 27750612 27750638 3.4 31.9
"SNP_FB_0509153" "chr12B" 89.583 48 5 0 3 50 1897429 1897476 5.67e-10 65.3
"SNP_FB_0509153" "chr12B" 87.234 47 6 0 4 50 20248919 20248873 2.41e-08 59
"SNP_FB_0509153" "chr12B" 86.667 45 6 0 1 45 5531112 5531156 2.94e-07 55.4
"SNP_FB_0509153" "chr12B" 85.106 47 7 0 4 50 3682867 3682821 1.03e-06 54.5
"SNP_FB_0509153" "chr12B" 89.744 39 4 0 9 47 10999020 10999058 1.03e-06 53.6
"SNP_FB_0509153" "chr12B" 86.364 44 6 0 3 46 12446222 12446265 1.03e-06 53.6
"SNP_FB_0509153" "chr12B" 86.364 44 6 0 3 46 12453953 12453996 1.03e-06 53.6
"SNP_FB_0509153" "chr12B" 86.364 44 6 0 4 47 12541871 12541914 1.03e-06 53.6
"SNP_FB_0509153" "chr12B" 96.774 31 1 0 9 39 5989201 5989231 3.58e-06 52.7
"SNP_FB_0509153" "chr12B" 91.667 36 3 0 3 38 6383048 6383083 3.58e-06 52.7
"SNP_FB_0509153" "chr12B" 91.667 36 3 0 3 38 8630104 8630139 3.58e-06 52.7
"SNP_FB_0509153" "chr12B" 86.047 43 6 0 3 45 10876497 10876539 3.58e-06 51.8
"SNP_FB_0509153" "chr12B" 84.444 45 7 0 3 47 10496746 10496790 1.25e-05 50.9
"SNP_FB_0509153" "chr12B" 89.189 37 4 0 3 39 1729579 1729615 1.25e-05 50
"SNP_FB_0509153" "chr12B" 87.179 39 5 0 9 47 3760209 3760247 4.36e-05 49.1
"SNP_FB_0509153" "chr12B" 87.179 39 5 0 9 47 5341037 5341075 4.36e-05 49.1
"SNP_FB_0509153" "chr12B" 82.609 46 8 0 4 49 14172799 14172844 4.36e-05 48.2
"SNP_FB_0509153" "chr12B" 86.842 38 5 0 1 38 6590038 6590075 0.000152 47.3
"SNP_FB_0509153" "chr12B" 86.842 38 5 0 4 41 20543351 20543314 0.000152 47.3
"SNP_FB_0509153" "chr12B" 88.571 35 4 0 12 46 4993531 4993497 0.000152 46.4
"SNP_FB_0509153" "chr12B" 88.571 35 4 0 7 41 14880232 14880266 0.000152 46.4
"SNP_FB_0509153" "chr12B" 82.222 45 8 0 3 47 19210140 19210184 0.000152 46.4
"SNP_FB_0509153" "chr12B" 80.851 47 9 0 4 50 423162 423208 0.000531 45.5
"SNP_FB_0509153" "chr12B" 86.486 37 5 0 3 39 1915094 1915130 0.000531 45.5
"SNP_FB_0509153" "chr12B" 86.486 37 5 0 3 39 4968124 4968160 0.000531 45.5
"SNP_FB_0509153" "chr12B" 84.615 39 6 0 9 47 3771640 3771678 0.000531 44.6
"SNP_FB_0509153" "chr12B" 84.615 39 6 0 9 47 5352862 5352900 0.000531 44.6
"SNP_FB_0509153" "chr12B" 84.615 39 6 0 9 47 6632575 6632613 0.000531 44.6
"SNP_FB_0509153" "chr12B" 84.615 39 6 0 9 47 9260915 9260953 0.000531 44.6
"SNP_FB_0509153" "chr12B" 84.615 39 6 0 9 47 16857650 16857612 0.000531 44.6
"SNP_FB_0509153" "chr12B" 84.615 39 6 0 9 47 20794051 20794013 0.000531 44.6
"SNP_FB_0509153" "chr12B" 84.615 39 6 0 9 47 20800833 20800795 0.000531 44.6
"SNP_FB_0509153" "chr12B" 90.323 31 3 0 9 39 974541 974511 0.002 43.7
"SNP_FB_0509153" "chr12B" 90.323 31 3 0 9 39 6925223 6925193 0.002 43.7
"SNP_FB_0509153" "chr12B" 86.111 36 5 0 12 47 14381531 14381566 0.002 43.7
"SNP_FB_0509153" "chr12B" 90.323 31 3 0 9 39 18158471 18158501 0.002 43.7
"SNP_FB_0509153" "chr12B" 86.111 36 5 0 12 47 18648147 18648112 0.002 43.7
"SNP_FB_0509153" "chr12B" 90.323 31 3 0 9 39 19713569 19713539 0.002 43.7
"SNP_FB_0509153" "chr12B" 80 45 9 0 3 47 5861900 5861856 0.006 41.9
"SNP_FB_0509153" "chr12B" 83.784 37 6 0 9 45 11477792 11477756 0.006 41
"SNP_FB_0509153" "chr12B" 82.051 39 7 0 9 47 10816 10854 0.023 40.1
"SNP_FB_0509153" "chr12B" 82.051 39 7 0 9 47 2531479 2531441 0.023 40.1
"SNP_FB_0509153" "chr12B" 85.294 34 5 0 14 47 17830814 17830781 0.023 40.1
"SNP_FB_0509153" "chr12B" 87.097 31 4 0 9 39 8507260 8507290 0.023 39.2
"SNP_FB_0509153" "chr12B" 83.333 36 6 0 12 47 9871215 9871250 0.023 39.2
"SNP_FB_0509153" "chr12B" 87.097 31 4 0 3 33 23007871 23007901 0.023 39.2
"SNP_FB_0509153" "chr12B" 79.487 39 8 0 9 47 11938540 11938578 0.28 35.6
"SNP_FB_0509153" "chr12B" 82.353 34 6 0 6 39 17893511 17893544 0.28 35.6
"SNP_FB_0509153" "chr12B" 83.871 31 5 0 3 33 14740582 14740552 0.96 34.6
"SNP_FB_0509153" "chr12B" 83.871 31 5 0 9 39 16864901 16864871 0.96 34.6
"SNP_FB_0509153" "chr12B" 83.871 31 5 0 3 33 21057725 21057755 0.96 34.6
"SNP_FB_0509153" "chr12B" 83.871 31 5 0 3 33 21309875 21309905 0.96 34.6
"SNP_FB_0509153" "chr12B" 88.462 26 3 0 14 39 21955769 21955744 0.96 34.6
"SNP_FB_0509153" "chr12B" 88.462 26 3 0 14 39 21964183 21964158 0.96 34.6
"SNP_FB_0509153" "chr12B" 85.714 28 4 0 6 33 12162947 12162974 0.96 33.7
"SNP_FB_0509153" "chr12B" 85.714 28 4 0 6 33 13583734 13583707 0.96 33.7
"SNP_FB_0509153" "chr12B" 85.714 28 4 0 6 33 22617451 22617478 0.96 33.7
"SNP_FB_0509153" "chr12B" 85.714 28 4 0 6 33 22958156 22958183 0.96 33.7
"SNP_FB_0509153" "chr12B" 85.714 28 4 0 6 33 22967958 22967985 0.96 33.7
"SNP_FB_0509153" "chr12B" 85.714 28 4 0 6 33 23399484 23399457 0.96 33.7
"SNP_FB_0509153" "chr12B" 78.378 37 8 0 3 39 19768727 19768763 3.4 31.9
"SNP_FB_0509153" "chr6B" 88 50 6 0 1 50 11374987 11375036 5.67e-10 64.4
"SNP_FB_0509153" "chr6B" 87.5 48 6 0 3 50 17761421 17761468 6.91e-09 60.8
"SNP_FB_0509153" "chr6B" 87.5 48 6 0 3 50 29708299 29708346 6.91e-09 60.8
"SNP_FB_0509153" "chr6B" 94.595 37 2 0 3 39 17702915 17702951 2.41e-08 59
"SNP_FB_0509153" "chr6B" 88.636 44 5 0 4 47 19684147 19684104 8.42e-08 58.1
"SNP_FB_0509153" "chr6B" 85.417 48 7 0 3 50 17754510 17754557 2.94e-07 56.3
"SNP_FB_0509153" "chr6B" 85.417 48 7 0 3 50 22430297 22430344 2.94e-07 56.3
"SNP_FB_0509153" "chr6B" 86.667 45 6 0 4 48 7192676 7192632 2.94e-07 55.4
"SNP_FB_0509153" "chr6B" 90 40 4 0 9 48 15967935 15967896 2.94e-07 55.4
"SNP_FB_0509153" "chr6B" 86.667 45 6 0 3 47 18008670 18008714 2.94e-07 55.4
"SNP_FB_0509153" "chr6B" 86.667 45 6 0 3 47 21039550 21039594 2.94e-07 55.4
"SNP_FB_0509153" "chr6B" 91.892 37 3 0 3 39 208040 208076 1.03e-06 54.5
"SNP_FB_0509153" "chr6B" 88.095 42 5 0 9 50 818876 818917 1.03e-06 54.5
"SNP_FB_0509153" "chr6B" 85.106 47 7 0 4 50 825985 826031 1.03e-06 54.5
"SNP_FB_0509153" "chr6B" 85.106 47 7 0 4 50 4777045 4777091 1.03e-06 54.5
"SNP_FB_0509153" "chr6B" 91.892 37 3 0 3 39 7450723 7450759 1.03e-06 54.5
"SNP_FB_0509153" "chr6B" 85.106 47 7 0 4 50 15152938 15152984 1.03e-06 54.5
"SNP_FB_0509153" "chr6B" 86.364 44 6 0 4 47 10769091 10769134 1.03e-06 53.6
"SNP_FB_0509153" "chr6B" 86.364 44 6 0 4 47 10844318 10844361 1.03e-06 53.6
"SNP_FB_0509153" "chr6B" 89.744 39 4 0 1 39 14505164 14505202 1.03e-06 53.6
"SNP_FB_0509153" "chr6B" 84.783 46 7 0 3 48 272529 272484 3.58e-06 52.7
"SNP_FB_0509153" "chr6B" 84.783 46 7 0 3 48 7114490 7114445 3.58e-06 52.7
"SNP_FB_0509153" "chr6B" 84.783 46 7 0 3 48 7179952 7179907 3.58e-06 52.7
"SNP_FB_0509153" "chr6B" 91.667 36 3 0 4 39 14536030 14536065 3.58e-06 52.7
"SNP_FB_0509153" "chr6B" 84.783 46 7 0 3 48 21762562 21762517 3.58e-06 52.7
"SNP_FB_0509153" "chr6B" 87.805 41 5 0 7 47 22393311 22393271 3.58e-06 52.7
"SNP_FB_0509153" "chr6B" 89.474 38 4 0 4 41 3184294 3184331 3.58e-06 51.8
"SNP_FB_0509153" "chr6B" 86.047 43 6 0 5 47 8331450 8331492 3.58e-06 51.8
"SNP_FB_0509153" "chr6B" 89.474 38 4 0 4 41 15143412 15143449 3.58e-06 51.8
"SNP_FB_0509153" "chr6B" 89.474 38 4 0 4 41 15652389 15652352 3.58e-06 51.8
"SNP_FB_0509153" "chr6B" 84.444 45 7 0 3 47 4002464 4002508 1.25e-05 50.9
"SNP_FB_0509153" "chr6B" 84.444 45 7 0 3 47 15045712 15045756 1.25e-05 50.9
"SNP_FB_0509153" "chr6B" 84.444 45 7 0 3 47 15057851 15057895 1.25e-05 50.9
"SNP_FB_0509153" "chr6B" 87.5 40 5 0 9 48 16987594 16987555 1.25e-05 50.9
"SNP_FB_0509153" "chr6B" 84.444 45 7 0 4 48 17397614 17397570 1.25e-05 50.9
"SNP_FB_0509153" "chr6B" 84.444 45 7 0 3 47 22056816 22056860 1.25e-05 50.9
"SNP_FB_0509153" "chr6B" 87.5 40 5 0 8 47 24461561 24461522 1.25e-05 50.9
"SNP_FB_0509153" "chr6B" 84.444 45 7 0 4 48 28910689 28910645 1.25e-05 50.9
"SNP_FB_0509153" "chr6B" 89.189 37 4 0 3 39 3918665 3918701 1.25e-05 50
"SNP_FB_0509153" "chr6B" 89.189 37 4 0 4 40 10825356 10825392 1.25e-05 50
"SNP_FB_0509153" "chr6B" 93.75 32 2 0 8 39 18964254 18964223 1.25e-05 50
"SNP_FB_0509153" "chr6B" 82.979 47 8 0 4 50 19745961 19746007 1.25e-05 50
"SNP_FB_0509153" "chr6B" 82.979 47 8 0 4 50 27867487 27867533 1.25e-05 50
"SNP_FB_0509153" "chr6B" 87.179 39 5 0 9 47 1292175 1292137 4.36e-05 49.1
"SNP_FB_0509153" "chr6B" 87.179 39 5 0 9 47 3793657 3793619 4.36e-05 49.1
"SNP_FB_0509153" "chr6B" 87.179 39 5 0 9 47 5453093 5453055 4.36e-05 49.1
"SNP_FB_0509153" "chr6B" 84.091 44 7 0 5 48 8963205 8963248 4.36e-05 49.1
"SNP_FB_0509153" "chr6B" 87.179 39 5 0 9 47 10586802 10586840 4.36e-05 49.1
"SNP_FB_0509153" "chr6B" 87.179 39 5 0 9 47 11471978 11471940 4.36e-05 49.1
"SNP_FB_0509153" "chr6B" 87.179 39 5 0 9 47 14771099 14771061 4.36e-05 49.1
"SNP_FB_0509153" "chr6B" 87.179 39 5 0 9 47 15310589 15310551 4.36e-05 49.1
"SNP_FB_0509153" "chr6B" 87.179 39 5 0 9 47 15393725 15393763 4.36e-05 49.1
"SNP_FB_0509153" "chr6B" 84.091 44 7 0 3 46 24903890 24903933 4.36e-05 49.1
"SNP_FB_0509153" "chr6B" 87.179 39 5 0 9 47 25859952 25859990 4.36e-05 49.1
"SNP_FB_0509153" "chr6B" 82.609 46 8 0 3 48 7108233 7108188 4.36e-05 48.2
"SNP_FB_0509153" "chr6B" 93.548 31 2 0 9 39 11598865 11598835 4.36e-05 48.2
"SNP_FB_0509153" "chr6B" 88.889 36 4 0 12 47 14401805 14401770 4.36e-05 48.2
"SNP_FB_0509153" "chr6B" 82.609 46 8 0 4 49 14572866 14572911 4.36e-05 48.2
"SNP_FB_0509153" "chr6B" 86.842 38 5 0 4 41 2073970 2073933 0.000152 47.3
"SNP_FB_0509153" "chr6B" 86.842 38 5 0 4 41 8837274 8837237 0.000152 47.3
"SNP_FB_0509153" "chr6B" 86.842 38 5 0 4 41 10997249 10997212 0.000152 47.3
"SNP_FB_0509153" "chr6B" 86.842 38 5 0 4 41 15565365 15565328 0.000152 47.3
"SNP_FB_0509153" "chr6B" 81.25 48 9 0 3 50 18920899 18920852 0.000152 47.3
"SNP_FB_0509153" "chr6B" 83.721 43 7 0 3 45 23107132 23107174 0.000152 47.3
"SNP_FB_0509153" "chr6B" 86.842 38 5 0 11 48 29271428 29271391 0.000152 47.3
"SNP_FB_0509153" "chr6B" 82.222 45 8 0 3 47 7444300 7444256 0.000152 46.4
"SNP_FB_0509153" "chr6B" 82.222 45 8 0 3 47 15052793 15052837 0.000152 46.4
"SNP_FB_0509153" "chr6B" 82.222 45 8 0 3 47 15064932 15064976 0.000152 46.4
"SNP_FB_0509153" "chr6B" 85 40 6 0 9 48 15103710 15103671 0.000152 46.4
"SNP_FB_0509153" "chr6B" 82.222 45 8 0 3 47 16176527 16176571 0.000152 46.4
"SNP_FB_0509153" "chr6B" 86.486 37 5 0 3 39 2493787 2493751 0.000531 45.5
"SNP_FB_0509153" "chr6B" 86.486 37 5 0 9 45 10681329 10681365 0.000531 45.5
"SNP_FB_0509153" "chr6B" 90.625 32 3 0 8 39 19693673 19693642 0.000531 45.5
"SNP_FB_0509153" "chr6B" 83.333 42 7 0 3 44 23107381 23107340 0.000531 45.5
"SNP_FB_0509153" "chr6B" 90.625 32 3 0 8 39 24022385 24022416 0.000531 45.5
"SNP_FB_0509153" "chr6B" 84.615 39 6 0 9 47 1311337 1311375 0.000531 44.6
"SNP_FB_0509153" "chr6B" 84.615 39 6 0 9 47 2062433 2062395 0.000531 44.6
"SNP_FB_0509153" "chr6B" 93.103 29 2 0 7 35 7152020 7152048 0.000531 44.6
"SNP_FB_0509153" "chr6B" 84.615 39 6 0 9 47 9562724 9562686 0.000531 44.6
"SNP_FB_0509153" "chr6B" 84.615 39 6 0 9 47 10596188 10596150 0.000531 44.6
"SNP_FB_0509153" "chr6B" 84.615 39 6 0 9 47 11017223 11017261 0.000531 44.6
"SNP_FB_0509153" "chr6B" 84.615 39 6 0 9 47 14756060 14756022 0.000531 44.6
"SNP_FB_0509153" "chr6B" 84.615 39 6 0 9 47 15043150 15043188 0.000531 44.6
"SNP_FB_0509153" "chr6B" 84.615 39 6 0 9 47 15055264 15055302 0.000531 44.6
"SNP_FB_0509153" "chr6B" 84.615 39 6 0 9 47 17643511 17643549 0.000531 44.6
"SNP_FB_0509153" "chr6B" 84.615 39 6 0 9 47 25201888 25201850 0.000531 44.6
"SNP_FB_0509153" "chr6B" 90.323 31 3 0 9 39 6166538 6166568 0.002 43.7
"SNP_FB_0509153" "chr6B" 90.323 31 3 0 9 39 7700774 7700744 0.002 43.7
"SNP_FB_0509153" "chr6B" 90.323 31 3 0 9 39 14432363 14432393 0.002 43.7
"SNP_FB_0509153" "chr6B" 80.435 46 9 0 3 48 14763309 14763264 0.002 43.7
"SNP_FB_0509153" "chr6B" 82.927 41 7 0 7 47 15079274 15079234 0.002 43.7
"SNP_FB_0509153" "chr6B" 90.323 31 3 0 9 39 17506120 17506150 0.002 43.7
"SNP_FB_0509153" "chr6B" 90.323 31 3 0 9 39 20946850 20946880 0.002 43.7
"SNP_FB_0509153" "chr6B" 90.323 31 3 0 9 39 22394024 22394054 0.002 43.7
"SNP_FB_0509153" "chr6B" 86.111 36 5 0 3 38 27275645 27275680 0.002 43.7
"SNP_FB_0509153" "chr6B" 87.879 33 4 0 7 39 16893819 16893851 0.002 42.8
"SNP_FB_0509153" "chr6B" 82.5 40 7 0 9 48 13896862 13896823 0.006 41.9
"SNP_FB_0509153" "chr6B" 80 45 9 0 3 47 14507501 14507545 0.006 41.9
"SNP_FB_0509153" "chr6B" 80 45 9 0 3 47 31100635 31100591 0.006 41.9
"SNP_FB_0509153" "chr6B" 87.5 32 4 0 8 39 24020017 24020048 0.006 41
"SNP_FB_0509153" "chr6B" 87.5 32 4 0 16 47 25208621 25208590 0.006 41
"SNP_FB_0509153" "chr6B" 83.784 37 6 0 6 42 26147108 26147072 0.006 41
"SNP_FB_0509153" "chr6B" 82.051 39 7 0 9 47 236252 236290 0.023 40.1
"SNP_FB_0509153" "chr6B" 82.051 39 7 0 9 47 1624998 1625036 0.023 40.1
"SNP_FB_0509153" "chr6B" 82.051 39 7 0 9 47 7262276 7262238 0.023 40.1
"SNP_FB_0509153" "chr6B" 82.051 39 7 0 9 47 8246173 8246135 0.023 40.1
"SNP_FB_0509153" "chr6B" 82.051 39 7 0 9 47 8312419 8312457 0.023 40.1
"SNP_FB_0509153" "chr6B" 82.051 39 7 0 9 47 11455005 11454967 0.023 40.1
"SNP_FB_0509153" "chr6B" 82.051 39 7 0 9 47 11515195 11515233 0.023 40.1
"SNP_FB_0509153" "chr6B" 85.294 34 5 0 14 47 11608012 11607979 0.023 40.1
"SNP_FB_0509153" "chr6B" 89.655 29 3 0 9 37 14419043 14419015 0.023 40.1
"SNP_FB_0509153" "chr6B" 82.051 39 7 0 9 47 20954095 20954133 0.023 40.1
"SNP_FB_0509153" "chr6B" 82.051 39 7 0 9 47 26414171 26414133 0.023 40.1
"SNP_FB_0509153" "chr6B" 83.333 36 6 0 3 38 1621897 1621932 0.023 39.2
"SNP_FB_0509153" "chr6B" 87.097 31 4 0 9 39 3911340 3911370 0.023 39.2
"SNP_FB_0509153" "chr6B" 83.333 36 6 0 12 47 6628129 6628094 0.023 39.2
"SNP_FB_0509153" "chr6B" 87.097 31 4 0 9 39 8218255 8218225 0.023 39.2
"SNP_FB_0509153" "chr6B" 83.333 36 6 0 12 47 15421538 15421573 0.023 39.2
"SNP_FB_0509153" "chr6B" 89.286 28 3 0 6 33 14279224 14279251 0.079 38.3
"SNP_FB_0509153" "chr6B" 89.286 28 3 0 6 33 15113197 15113170 0.079 38.3
"SNP_FB_0509153" "chr6B" 84.848 33 5 0 7 39 20847844 20847812 0.079 38.3
"SNP_FB_0509153" "chr6B" 89.286 28 3 0 6 33 29300045 29300072 0.079 38.3
"SNP_FB_0509153" "chr6B" 77.778 45 10 0 3 47 5691410 5691454 0.079 37.4
"SNP_FB_0509153" "chr6B" 77.778 45 10 0 3 47 9832713 9832757 0.079 37.4
"SNP_FB_0509153" "chr6B" 77.778 45 10 0 3 47 17639534 17639578 0.079 37.4
"SNP_FB_0509153" "chr6B" 77.778 45 10 0 3 47 21753291 21753247 0.079 37.4
"SNP_FB_0509153" "chr6B" 88.889 27 3 0 9 35 25474629 25474603 0.28 36.5
"SNP_FB_0509153" "chr6B" 79.487 39 8 0 9 47 2544002 2544040 0.28 35.6
"SNP_FB_0509153" "chr6B" 84.848 33 3 1 9 39 5154876 5154908 0.28 35.6
"SNP_FB_0509153" "chr6B" 79.487 39 8 0 9 47 7021691 7021653 0.28 35.6
"SNP_FB_0509153" "chr6B" 79.487 39 8 0 9 47 7440929 7440891 0.28 35.6
"SNP_FB_0509153" "chr6B" 79.487 39 8 0 9 47 11698137 11698099 0.28 35.6
"SNP_FB_0509153" "chr6B" 79.487 39 8 0 9 47 21341069 21341031 0.28 35.6
"SNP_FB_0509153" "chr6B" 83.871 31 5 0 9 39 8241867 8241837 0.96 34.6
"SNP_FB_0509153" "chr6B" 88.462 26 3 0 8 33 18967696 18967671 0.96 34.6
"SNP_FB_0509153" "chr6B" 83.871 31 5 0 3 33 19065171 19065141 0.96 34.6
"SNP_FB_0509153" "chr6B" 83.871 31 5 0 9 39 19794933 19794903 0.96 34.6
"SNP_FB_0509153" "chr6B" 81.818 33 6 0 9 41 6524646 6524614 0.96 33.7
"SNP_FB_0509153" "chr6B" 80 40 7 1 1 39 10389934 10389973 0.96 33.7
"SNP_FB_0509153" "chr6B" 83.333 30 5 0 3 32 532765 532794 3.4 32.8
"SNP_FB_0509153" "chr6B" 75.556 45 11 0 3 47 14514743 14514787 3.4 32.8
"SNP_FB_0509153" "chr6B" 95 20 1 0 1 20 20770900 20770919 3.4 32.8
"SNP_FB_0509153" "chr6B" 83.333 30 5 0 18 47 26421231 26421202 3.4 32.8
"SNP_FB_0509153" "chr6B" 81.25 32 6 0 16 47 23787563 23787594 3.4 31.9
"SNP_FB_0509153" "chr8B" 91.111 45 4 0 4 48 21310568 21310612 5.67e-10 64.4
"SNP_FB_0509153" "chr8B" 89.362 47 5 0 4 50 21446523 21446569 1.98e-09 63.5
"SNP_FB_0509153" "chr8B" 89.13 46 5 0 3 48 6448202 6448157 6.91e-09 61.7
"SNP_FB_0509153" "chr8B" 89.13 46 5 0 3 48 18747091 18747136 6.91e-09 61.7
"SNP_FB_0509153" "chr8B" 89.13 46 5 0 3 48 18924011 18924056 6.91e-09 61.7
"SNP_FB_0509153" "chr8B" 89.13 46 5 0 3 48 19961977 19961932 6.91e-09 61.7
"SNP_FB_0509153" "chr8B" 94.595 37 2 0 3 39 13688571 13688535 2.41e-08 59
"SNP_FB_0509153" "chr8B" 87.234 47 6 0 1 47 21619198 21619244 2.41e-08 59
"SNP_FB_0509153" "chr8B" 86.957 46 6 0 3 48 11230146 11230101 8.42e-08 57.2
"SNP_FB_0509153" "chr8B" 94.444 36 2 0 4 39 21303362 21303397 8.42e-08 57.2
"SNP_FB_0509153" "chr8B" 86.957 46 6 0 4 49 23221318 23221273 8.42e-08 57.2
"SNP_FB_0509153" "chr8B" 85.417 48 7 0 3 50 28702748 28702701 2.94e-07 56.3
"SNP_FB_0509153" "chr8B" 86.667 45 6 0 3 47 10163452 10163408 2.94e-07 55.4
"SNP_FB_0509153" "chr8B" 86.667 45 6 0 3 47 12429524 12429480 2.94e-07 55.4
"SNP_FB_0509153" "chr8B" 85.106 47 7 0 4 50 277300 277254 1.03e-06 54.5
"SNP_FB_0509153" "chr8B" 85.106 47 7 0 4 50 15003680 15003634 1.03e-06 54.5
"SNP_FB_0509153" "chr8B" 89.744 39 4 0 9 47 13087994 13088032 1.03e-06 53.6
"SNP_FB_0509153" "chr8B" 86.364 44 6 0 4 47 16453935 16453892 1.03e-06 53.6
"SNP_FB_0509153" "chr8B" 86.364 44 6 0 4 47 16462923 16462880 1.03e-06 53.6
"SNP_FB_0509153" "chr8B" 86.364 44 6 0 4 47 16472807 16472764 1.03e-06 53.6
"SNP_FB_0509153" "chr8B" 86.364 44 6 0 4 47 16481795 16481752 1.03e-06 53.6
"SNP_FB_0509153" "chr8B" 86.364 44 6 0 4 47 19149306 19149349 1.03e-06 53.6
"SNP_FB_0509153" "chr8B" 86.364 44 6 0 4 47 19159439 19159482 1.03e-06 53.6
"SNP_FB_0509153" "chr8B" 86.364 44 6 0 4 47 29627710 29627753 1.03e-06 53.6
"SNP_FB_0509153" "chr8B" 84.783 46 7 0 3 48 13778130 13778175 3.58e-06 52.7
"SNP_FB_0509153" "chr8B" 89.474 38 4 0 4 41 14677574 14677611 3.58e-06 51.8
"SNP_FB_0509153" "chr8B" 83.333 48 8 0 1 48 18917042 18917089 3.58e-06 51.8
"SNP_FB_0509153" "chr8B" 84.444 45 7 0 1 45 18152559 18152515 1.25e-05 50.9
"SNP_FB_0509153" "chr8B" 84.444 45 7 0 3 47 23679855 23679811 1.25e-05 50.9
"SNP_FB_0509153" "chr8B" 82.979 47 8 0 4 50 2114151 2114197 1.25e-05 50
"SNP_FB_0509153" "chr8B" 82.979 47 8 0 1 47 9060850 9060896 1.25e-05 50
"SNP_FB_0509153" "chr8B" 93.75 32 2 0 8 39 12412443 12412412 1.25e-05 50
"SNP_FB_0509153" "chr8B" 82.979 47 8 0 4 50 14684325 14684371 1.25e-05 50
"SNP_FB_0509153" "chr8B" 84.091 44 7 0 4 47 20902012 20901969 4.36e-05 49.1
"SNP_FB_0509153" "chr8B" 96.552 29 1 0 9 37 26946170 26946142 4.36e-05 49.1
"SNP_FB_0509153" "chr8B" 82.609 46 8 0 3 48 10361244 10361199 4.36e-05 48.2
"SNP_FB_0509153" "chr8B" 88.889 36 4 0 9 44 21016321 21016356 4.36e-05 48.2
"SNP_FB_0509153" "chr8B" 86.842 38 5 0 4 41 25495843 25495880 0.000152 47.3
"SNP_FB_0509153" "chr8B" 88.571 35 4 0 3 37 9048148 9048182 0.000152 46.4
"SNP_FB_0509153" "chr8B" 82.222 45 8 0 3 47 14844201 14844157 0.000152 46.4
"SNP_FB_0509153" "chr8B" 85 40 6 0 9 48 18001473 18001434 0.000152 46.4
"SNP_FB_0509153" "chr8B" 85 40 6 0 9 48 18481541 18481580 0.000152 46.4
"SNP_FB_0509153" "chr8B" 85 40 6 0 4 43 25590659 25590620 0.000152 46.4
"SNP_FB_0509153" "chr8B" 85 40 6 0 9 48 26705430 26705391 0.000152 46.4
"SNP_FB_0509153" "chr8B" 82.222 45 8 0 3 47 29716256 29716212 0.000152 46.4
"SNP_FB_0509153" "chr8B" 86.486 37 5 0 4 40 20906549 20906513 0.000531 45.5
"SNP_FB_0509153" "chr8B" 83.333 42 7 0 9 50 23815250 23815291 0.000531 45.5
"SNP_FB_0509153" "chr8B" 83.333 42 7 0 9 50 25479834 25479875 0.000531 45.5
"SNP_FB_0509153" "chr8B" 84.615 39 6 0 9 47 7855605 7855643 0.000531 44.6
"SNP_FB_0509153" "chr8B" 88.235 34 4 0 14 47 9941380 9941413 0.000531 44.6
"SNP_FB_0509153" "chr8B" 84.615 39 6 0 9 47 12613625 12613587 0.000531 44.6
"SNP_FB_0509153" "chr8B" 84.615 39 6 0 9 47 12875175 12875213 0.000531 44.6
"SNP_FB_0509153" "chr8B" 84.615 39 6 0 9 47 17862144 17862106 0.000531 44.6
"SNP_FB_0509153" "chr8B" 84.615 39 6 0 9 47 20052849 20052811 0.000531 44.6
"SNP_FB_0509153" "chr8B" 84.615 39 6 0 9 47 20060102 20060064 0.000531 44.6
"SNP_FB_0509153" "chr8B" 84.615 39 6 0 9 47 22033259 22033297 0.000531 44.6
"SNP_FB_0509153" "chr8B" 84.615 39 6 0 9 47 27108672 27108710 0.000531 44.6
"SNP_FB_0509153" "chr8B" 84.615 39 6 0 9 47 27994243 27994205 0.000531 44.6
"SNP_FB_0509153" "chr8B" 90.323 31 3 0 9 39 6490530 6490500 0.002 43.7
"SNP_FB_0509153" "chr8B" 86.111 36 5 0 12 47 10102274 10102309 0.002 43.7
"SNP_FB_0509153" "chr8B" 80.435 46 9 0 4 49 12309828 12309783 0.002 43.7
"SNP_FB_0509153" "chr8B" 90.323 31 3 0 9 39 20437062 20437032 0.002 43.7
"SNP_FB_0509153" "chr8B" 90.323 31 3 0 9 39 23569259 23569229 0.002 43.7
"SNP_FB_0509153" "chr8B" 96.154 26 1 0 23 48 24270845 24270870 0.002 43.7
"SNP_FB_0509153" "chr8B" 90.323 31 3 0 9 39 29620593 29620623 0.002 43.7
"SNP_FB_0509153" "chr8B" 90.323 31 3 0 9 39 29698990 29698960 0.002 43.7
"SNP_FB_0509153" "chr8B" 82.5 40 7 0 9 48 2103152 2103113 0.006 41.9
"SNP_FB_0509153" "chr8B" 90 30 3 0 9 38 8683250 8683221 0.006 41.9
"SNP_FB_0509153" "chr8B" 80 45 9 0 3 47 10354092 10354048 0.006 41.9
"SNP_FB_0509153" "chr8B" 85.714 35 5 0 7 41 10526474 10526508 0.006 41.9
"SNP_FB_0509153" "chr8B" 78.723 47 10 0 1 47 6313604 6313558 0.006 41
"SNP_FB_0509153" "chr8B" 87.5 32 4 0 16 47 10836297 10836266 0.006 41
"SNP_FB_0509153" "chr8B" 82.051 39 7 0 9 47 12437409 12437371 0.023 40.1
"SNP_FB_0509153" "chr8B" 82.051 39 7 0 9 47 12490756 12490718 0.023 40.1
"SNP_FB_0509153" "chr8B" 82.051 39 7 0 9 47 15425636 15425598 0.023 40.1
"SNP_FB_0509153" "chr8B" 82.051 39 7 0 9 47 17855250 17855212 0.023 40.1
"SNP_FB_0509153" "chr8B" 87.097 31 4 0 9 39 6079596 6079626 0.023 39.2
"SNP_FB_0509153" "chr8B" 87.097 31 4 0 9 39 10903923 10903893 0.023 39.2
"SNP_FB_0509153" "chr8B" 87.097 31 4 0 9 39 17734462 17734492 0.023 39.2
"SNP_FB_0509153" "chr8B" 84.848 33 5 0 15 47 6407297 6407265 0.079 38.3
"SNP_FB_0509153" "chr8B" 84.848 33 5 0 7 39 18797169 18797201 0.079 38.3
"SNP_FB_0509153" "chr8B" 81.081 37 7 0 11 47 20444211 20444175 0.28 36.5
"SNP_FB_0509153" "chr8B" 83.871 31 5 0 3 33 4524661 4524691 0.96 34.6
"SNP_FB_0509153" "chr8B" 83.871 31 5 0 3 33 29630476 29630506 0.96 34.6
"SNP_FB_0509153" "chr8B" 85.714 28 4 0 6 33 3958052 3958079 0.96 33.7
"SNP_FB_0509153" "chr8B" 85.714 28 4 0 6 33 8058243 8058270 0.96 33.7
"SNP_FB_0509153" "chr8B" 85.714 28 4 0 6 33 12563105 12563132 0.96 33.7
"SNP_FB_0509153" "chr8B" 85.714 28 4 0 6 33 12598616 12598589 0.96 33.7
"SNP_FB_0509153" "chr8B" 85.714 28 4 0 6 33 24224550 24224523 0.96 33.7
"SNP_FB_0509153" "chr8B" 83.333 30 5 0 3 32 9082122 9082093 3.4 32.8
"SNP_FB_0509153" "chr8B" 78.378 37 8 0 3 39 22084510 22084474 3.4 31.9
"SNP_FB_0509153" "chr3B" 89.362 47 5 0 4 50 21629159 21629113 1.98e-09 63.5
"SNP_FB_0509153" "chr3B" 87.234 47 6 0 4 50 26149589 26149635 2.41e-08 59
"SNP_FB_0509153" "chr3B" 88.636 44 5 0 1 44 21210870 21210913 8.42e-08 58.1
"SNP_FB_0509153" "chr3B" 86.957 46 6 0 3 48 9119340 9119385 8.42e-08 57.2
"SNP_FB_0509153" "chr3B" 92.105 38 3 0 4 41 32402681 32402718 2.94e-07 56.3
"SNP_FB_0509153" "chr3B" 92.105 38 3 0 4 41 32413929 32413966 2.94e-07 56.3
"SNP_FB_0509153" "chr3B" 84 50 8 0 1 50 15394802 15394753 2.94e-07 55.4
"SNP_FB_0509153" "chr3B" 86.667 45 6 0 3 47 18592287 18592243 2.94e-07 55.4
"SNP_FB_0509153" "chr3B" 86.667 45 6 0 4 48 26493652 26493608 2.94e-07 55.4
"SNP_FB_0509153" "chr3B" 90 40 4 0 5 44 27590737 27590698 2.94e-07 55.4
"SNP_FB_0509153" "chr3B" 85.106 47 7 0 4 50 14164404 14164358 1.03e-06 54.5
"SNP_FB_0509153" "chr3B" 86.364 44 6 0 4 47 9228580 9228623 1.03e-06 53.6
"SNP_FB_0509153" "chr3B" 89.744 39 4 0 9 47 18877831 18877793 1.03e-06 53.6
"SNP_FB_0509153" "chr3B" 89.744 39 4 0 9 47 30874108 30874146 1.03e-06 53.6
"SNP_FB_0509153" "chr3B" 89.474 38 4 0 4 41 19817733 19817770 3.58e-06 51.8
"SNP_FB_0509153" "chr3B" 84.444 45 7 0 3 47 12857861 12857905 1.25e-05 50.9
"SNP_FB_0509153" "chr3B" 84.444 45 7 0 3 47 18593099 18593143 1.25e-05 50.9
"SNP_FB_0509153" "chr3B" 87.5 40 5 0 9 48 29863382 29863421 1.25e-05 50.9
"SNP_FB_0509153" "chr3B" 82.979 47 8 0 1 47 11528539 11528585 1.25e-05 50
"SNP_FB_0509153" "chr3B" 82.979 47 8 0 4 50 14347064 14347110 1.25e-05 50
"SNP_FB_0509153" "chr3B" 85.714 42 6 0 3 44 14453930 14453889 1.25e-05 50
"SNP_FB_0509153" "chr3B" 82.979 47 8 0 4 50 16209522 16209476 1.25e-05 50
"SNP_FB_0509153" "chr3B" 89.189 37 4 0 3 39 25484857 25484821 1.25e-05 50
"SNP_FB_0509153" "chr3B" 82.979 47 8 0 1 47 29063914 29063868 1.25e-05 50
"SNP_FB_0509153" "chr3B" 87.179 39 5 0 9 47 471652 471690 4.36e-05 49.1
"SNP_FB_0509153" "chr3B" 87.179 39 5 0 9 47 3678133 3678171 4.36e-05 49.1
"SNP_FB_0509153" "chr3B" 87.179 39 5 0 9 47 14051047 14051085 4.36e-05 49.1
"SNP_FB_0509153" "chr3B" 87.179 39 5 0 9 47 14119158 14119120 4.36e-05 49.1
"SNP_FB_0509153" "chr3B" 87.179 39 5 0 9 47 14122848 14122886 4.36e-05 49.1
"SNP_FB_0509153" "chr3B" 87.179 39 5 0 9 47 14126047 14126085 4.36e-05 49.1
"SNP_FB_0509153" "chr3B" 87.179 39 5 0 1 39 18436823 18436785 4.36e-05 49.1
"SNP_FB_0509153" "chr3B" 87.179 39 5 0 9 47 18685097 18685059 4.36e-05 49.1
"SNP_FB_0509153" "chr3B" 85.366 41 6 0 7 47 13574026 13574066 4.36e-05 48.2
"SNP_FB_0509153" "chr3B" 90.909 33 3 0 7 39 2706054 2706086 0.000152 47.3
"SNP_FB_0509153" "chr3B" 90.909 33 3 0 7 39 9224761 9224793 0.000152 47.3
"SNP_FB_0509153" "chr3B" 83.721 43 7 0 5 47 25478679 25478721 0.000152 47.3
"SNP_FB_0509153" "chr3B" 82.222 45 8 0 3 47 2770216 2770260 0.000152 46.4
"SNP_FB_0509153" "chr3B" 85 40 6 0 9 48 15609659 15609620 0.000152 46.4
"SNP_FB_0509153" "chr3B" 93.333 30 2 0 9 38 21509914 21509885 0.000152 46.4
"SNP_FB_0509153" "chr3B" 82.222 45 8 0 3 47 22443971 22444015 0.000152 46.4
"SNP_FB_0509153" "chr3B" 80.851 47 9 0 4 50 16202322 16202276 0.000531 45.5
"SNP_FB_0509153" "chr3B" 80.851 47 9 0 4 50 19824906 19824952 0.000531 45.5
"SNP_FB_0509153" "chr3B" 88.235 34 4 0 7 40 998842 998875 0.000531 44.6
"SNP_FB_0509153" "chr3B" 84.615 39 6 0 9 47 2524540 2524502 0.000531 44.6
"SNP_FB_0509153" "chr3B" 84.615 39 6 0 9 47 3986277 3986315 0.000531 44.6
"SNP_FB_0509153" "chr3B" 93.103 29 2 0 9 37 11109265 11109293 0.000531 44.6
"SNP_FB_0509153" "chr3B" 84.615 39 6 0 9 47 13601147 13601109 0.000531 44.6
"SNP_FB_0509153" "chr3B" 84.615 39 6 0 9 47 14122712 14122674 0.000531 44.6
"SNP_FB_0509153" "chr3B" 84.615 39 6 0 9 47 14135210 14135172 0.000531 44.6
"SNP_FB_0509153" "chr3B" 81.818 44 8 0 4 47 14261596 14261639 0.000531 44.6
"SNP_FB_0509153" "chr3B" 84.615 39 6 0 9 47 15304218 15304180 0.000531 44.6
"SNP_FB_0509153" "chr3B" 84.615 39 6 0 9 47 17814040 17814078 0.000531 44.6
"SNP_FB_0509153" "chr3B" 84.615 39 6 0 9 47 18183804 18183842 0.000531 44.6
"SNP_FB_0509153" "chr3B" 84.615 39 6 0 9 47 24897246 24897284 0.000531 44.6
"SNP_FB_0509153" "chr3B" 84.615 39 6 0 9 47 24897623 24897661 0.000531 44.6
"SNP_FB_0509153" "chr3B" 84.615 39 6 0 9 47 27356374 27356336 0.000531 44.6
"SNP_FB_0509153" "chr3B" 90.323 31 3 0 9 39 6004508 6004478 0.002 43.7
"SNP_FB_0509153" "chr3B" 90.323 31 3 0 9 39 10039584 10039614 0.002 43.7
"SNP_FB_0509153" "chr3B" 90.323 31 3 0 9 39 12051218 12051248 0.002 43.7
"SNP_FB_0509153" "chr3B" 82.927 41 7 0 10 50 14354228 14354268 0.002 43.7
"SNP_FB_0509153" "chr3B" 90.323 31 3 0 9 39 21618798 21618768 0.002 43.7
"SNP_FB_0509153" "chr3B" 90.323 31 3 0 9 39 22622378 22622408 0.002 43.7
"SNP_FB_0509153" "chr3B" 87.879 33 4 0 7 39 18282877 18282909 0.002 42.8
"SNP_FB_0509153" "chr3B" 81.395 43 8 0 3 45 22306710 22306752 0.002 42.8
"SNP_FB_0509153" "chr3B" 80 45 9 0 3 47 670673 670629 0.006 41.9
"SNP_FB_0509153" "chr3B" 80 45 9 0 3 47 9689478 9689434 0.006 41.9
"SNP_FB_0509153" "chr3B" 82.5 40 7 0 9 48 16865940 16865979 0.006 41.9
"SNP_FB_0509153" "chr3B" 82.5 40 7 0 9 48 26344883 26344922 0.006 41.9
"SNP_FB_0509153" "chr3B" 83.784 37 6 0 3 39 6500974 6500938 0.006 41
"SNP_FB_0509153" "chr3B" 83.784 37 6 0 9 45 9682287 9682251 0.006 41
"SNP_FB_0509153" "chr3B" 82.051 39 7 0 9 47 1661609 1661647 0.023 40.1
"SNP_FB_0509153" "chr3B" 82.051 39 7 0 9 47 6584170 6584132 0.023 40.1
"SNP_FB_0509153" "chr3B" 95.833 24 1 0 14 37 9223751 9223728 0.023 40.1
"SNP_FB_0509153" "chr3B" 85.294 34 5 0 6 39 11130804 11130837 0.023 40.1
"SNP_FB_0509153" "chr3B" 82.051 39 7 0 9 47 15616946 15616908 0.023 40.1
"SNP_FB_0509153" "chr3B" 82.051 39 7 0 9 47 18997649 18997611 0.023 40.1
"SNP_FB_0509153" "chr3B" 85.294 34 5 0 6 39 19328540 19328507 0.023 40.1
"SNP_FB_0509153" "chr3B" 82.051 39 7 0 9 47 22128006 22128044 0.023 40.1
"SNP_FB_0509153" "chr3B" 87.097 31 4 0 3 33 1215224 1215254 0.023 39.2
"SNP_FB_0509153" "chr3B" 78.261 46 10 0 3 48 4289362 4289317 0.023 39.2
"SNP_FB_0509153" "chr3B" 83.333 36 6 0 12 47 13616619 13616584 0.023 39.2
"SNP_FB_0509153" "chr3B" 80.488 41 8 0 1 41 18195708 18195748 0.023 39.2
"SNP_FB_0509153" "chr3B" 87.097 31 4 0 9 39 18647431 18647461 0.023 39.2
"SNP_FB_0509153" "chr3B" 87.097 31 4 0 9 39 28583223 28583253 0.023 39.2
"SNP_FB_0509153" "chr3B" 82.353 34 6 0 6 39 932004 932037 0.28 35.6
"SNP_FB_0509153" "chr3B" 82.353 34 6 0 6 39 6535759 6535792 0.28 35.6
"SNP_FB_0509153" "chr3B" 86.207 29 4 0 9 37 18993112 18993084 0.28 35.6
"SNP_FB_0509153" "chr3B" 82.353 34 6 0 6 39 28050413 28050446 0.28 35.6
"SNP_FB_0509153" "chr3B" 83.871 31 5 0 3 33 2024820 2024850 0.96 34.6
"SNP_FB_0509153" "chr3B" 85.714 28 4 0 6 33 20696490 20696463 0.96 33.7
"SNP_FB_0509153" "chr3B" 85.714 28 4 0 6 33 24032907 24032934 0.96 33.7
"SNP_FB_0509153" "chr3B" 80 35 7 0 13 47 14044315 14044349 3.4 32.8
"SNP_FB_0509153" "chr3B" 85.185 27 4 0 7 33 2246632 2246658 3.4 31.9
"SNP_FB_0509153" "chr3B" 85.185 27 4 0 6 32 11042687 11042713 3.4 31.9
"SNP_FB_0509153" "chr14B" 89.362 47 5 0 1 47 9940258 9940212 1.98e-09 63.5
"SNP_FB_0509153" "chr14B" 89.13 46 5 0 3 48 9174330 9174285 6.91e-09 61.7
"SNP_FB_0509153" "chr14B" 87.5 48 6 0 3 50 20401765 20401718 6.91e-09 60.8
"SNP_FB_0509153" "chr14B" 88.636 44 5 0 4 47 1872850 1872893 8.42e-08 58.1
"SNP_FB_0509153" "chr14B" 86.957 46 6 0 3 48 4066706 4066661 8.42e-08 57.2
"SNP_FB_0509153" "chr14B" 86.957 46 6 0 3 48 5884357 5884402 8.42e-08 57.2
"SNP_FB_0509153" "chr14B" 90 40 4 0 9 48 9952537 9952498 2.94e-07 55.4
"SNP_FB_0509153" "chr14B" 86.667 45 6 0 3 47 19826467 19826511 2.94e-07 55.4
"SNP_FB_0509153" "chr14B" 86.667 45 6 0 3 47 19826880 19826924 2.94e-07 55.4
"SNP_FB_0509153" "chr14B" 86.667 45 6 0 3 47 22453926 22453970 2.94e-07 55.4
"SNP_FB_0509153" "chr14B" 85.106 47 7 0 4 50 595446 595492 1.03e-06 54.5
"SNP_FB_0509153" "chr14B" 91.892 37 3 0 3 39 8042826 8042862 1.03e-06 54.5
"SNP_FB_0509153" "chr14B" 85.106 47 7 0 4 50 19099777 19099731 1.03e-06 54.5
"SNP_FB_0509153" "chr14B" 86.364 44 6 0 4 47 2091739 2091696 1.03e-06 53.6
"SNP_FB_0509153" "chr14B" 91.667 36 3 0 4 39 6292669 6292634 3.58e-06 52.7
"SNP_FB_0509153" "chr14B" 84.783 46 7 0 3 48 10663937 10663982 3.58e-06 52.7
"SNP_FB_0509153" "chr14B" 86.047 43 6 0 7 49 20868221 20868179 3.58e-06 51.8
"SNP_FB_0509153" "chr14B" 86.047 43 6 0 7 49 20868923 20868881 3.58e-06 51.8
"SNP_FB_0509153" "chr14B" 84.444 45 7 0 3 47 1700138 1700094 1.25e-05 50.9
"SNP_FB_0509153" "chr14B" 91.429 35 3 0 4 38 3149503 3149469 1.25e-05 50.9
"SNP_FB_0509153" "chr14B" 91.429 35 3 0 12 46 8075550 8075584 1.25e-05 50.9
"SNP_FB_0509153" "chr14B" 84.444 45 7 0 3 47 20953977 20954021 1.25e-05 50.9
"SNP_FB_0509153" "chr14B" 84.444 45 7 0 3 47 30017576 30017620 1.25e-05 50.9
"SNP_FB_0509153" "chr14B" 84.444 45 7 0 3 47 30028046 30028090 1.25e-05 50.9
"SNP_FB_0509153" "chr14B" 82.979 47 8 0 1 47 975954 975908 1.25e-05 50
"SNP_FB_0509153" "chr14B" 89.189 37 4 0 9 45 8068541 8068577 1.25e-05 50
"SNP_FB_0509153" "chr14B" 82.979 47 8 0 1 47 9305450 9305404 1.25e-05 50
"SNP_FB_0509153" "chr14B" 87.179 39 5 0 9 47 3497175 3497137 4.36e-05 49.1
"SNP_FB_0509153" "chr14B" 87.179 39 5 0 9 47 6381577 6381615 4.36e-05 49.1
"SNP_FB_0509153" "chr14B" 87.179 39 5 0 9 47 8502371 8502333 4.36e-05 49.1
"SNP_FB_0509153" "chr14B" 87.179 39 5 0 1 39 13345203 13345241 4.36e-05 49.1
"SNP_FB_0509153" "chr14B" 87.179 39 5 0 9 47 18176682 18176720 4.36e-05 49.1
"SNP_FB_0509153" "chr14B" 87.179 39 5 0 9 47 18176919 18176957 4.36e-05 49.1
"SNP_FB_0509153" "chr14B" 87.179 39 5 0 9 47 19054568 19054606 4.36e-05 49.1
"SNP_FB_0509153" "chr14B" 87.179 39 5 0 9 47 19420471 19420509 4.36e-05 49.1
"SNP_FB_0509153" "chr14B" 91.176 34 3 0 8 41 20194324 20194357 4.36e-05 49.1
"SNP_FB_0509153" "chr14B" 93.548 31 2 0 9 39 21388934 21388904 4.36e-05 48.2
"SNP_FB_0509153" "chr14B" 93.548 31 2 0 9 39 21389231 21389201 4.36e-05 48.2
"SNP_FB_0509153" "chr14B" 83.721 43 7 0 8 50 29264255 29264297 0.000152 47.3
"SNP_FB_0509153" "chr14B" 84.091 44 5 1 3 46 891832 891873 0.000152 46.4
"SNP_FB_0509153" "chr14B" 82.222 45 8 0 3 47 2561054 2561010 0.000152 46.4
"SNP_FB_0509153" "chr14B" 82.222 45 8 0 3 47 20683122 20683166 0.000152 46.4
"SNP_FB_0509153" "chr14B" 86.486 37 5 0 3 39 4879940 4879976 0.000531 45.5
"SNP_FB_0509153" "chr14B" 86.486 37 5 0 3 39 8294427 8294463 0.000531 45.5
"SNP_FB_0509153" "chr14B" 86.486 37 5 0 3 39 15784939 15784903 0.000531 45.5
"SNP_FB_0509153" "chr14B" 80.851 47 9 0 4 50 29887712 29887758 0.000531 45.5
"SNP_FB_0509153" "chr14B" 81.818 44 8 0 4 47 1093756 1093799 0.000531 44.6
"SNP_FB_0509153" "chr14B" 88.235 34 4 0 6 39 5750544 5750511 0.000531 44.6
"SNP_FB_0509153" "chr14B" 84.615 39 6 0 9 47 6501055 6501017 0.000531 44.6
"SNP_FB_0509153" "chr14B" 84.615 39 6 0 9 47 8380957 8380995 0.000531 44.6
"SNP_FB_0509153" "chr14B" 84.615 39 6 0 9 47 9109597 9109635 0.000531 44.6
"SNP_FB_0509153" "chr14B" 84.615 39 6 0 9 47 14024585 14024623 0.000531 44.6
"SNP_FB_0509153" "chr14B" 84.615 39 6 0 9 47 14024832 14024870 0.000531 44.6
"SNP_FB_0509153" "chr14B" 84.615 39 6 0 9 47 21666508 21666546 0.000531 44.6
"SNP_FB_0509153" "chr14B" 84.615 39 6 0 9 47 24504836 24504798 0.000531 44.6
"SNP_FB_0509153" "chr14B" 84.615 39 6 0 9 47 24647318 24647280 0.000531 44.6
"SNP_FB_0509153" "chr14B" 84.615 39 6 0 9 47 24784837 24784875 0.000531 44.6
"SNP_FB_0509153" "chr14B" 81.818 44 8 0 4 47 24909457 24909500 0.000531 44.6
"SNP_FB_0509153" "chr14B" 84.615 39 6 0 9 47 26346573 26346611 0.000531 44.6
"SNP_FB_0509153" "chr14B" 90.323 31 3 0 9 39 3565596 3565626 0.002 43.7
"SNP_FB_0509153" "chr14B" 90.323 31 3 0 9 39 7640343 7640313 0.002 43.7
"SNP_FB_0509153" "chr14B" 86.111 36 5 0 9 44 12693828 12693793 0.002 43.7
"SNP_FB_0509153" "chr14B" 81.395 43 8 0 7 49 10655776 10655818 0.002 42.8
"SNP_FB_0509153" "chr14B" 82.051 39 7 0 9 47 811595 811633 0.023 40.1
"SNP_FB_0509153" "chr14B" 82.051 39 7 0 9 47 7444066 7444028 0.023 40.1
"SNP_FB_0509153" "chr14B" 89.286 28 3 0 6 33 5700072 5700045 0.079 38.3
"SNP_FB_0509153" "chr14B" 80 40 8 0 9 48 23481004 23481043 0.079 37.4
"SNP_FB_0509153" "chr14B" 78.571 42 9 0 8 49 16889023 16889064 0.28 36.5
"SNP_FB_0509153" "chr14B" 80.556 36 7 0 3 38 22818067 22818102 0.96 34.6
"SNP_FB_0509153" "chr14B" 83.871 31 5 0 3 33 23320853 23320823 0.96 34.6
"SNP_FB_0509153" "chr14B" 83.871 31 5 0 3 33 28094516 28094486 0.96 34.6
"SNP_FB_0509153" "chr14B" 85.714 28 4 0 6 33 3709840 3709813 0.96 33.7
"SNP_FB_0509153" "chr14B" 85.714 28 4 0 6 33 25452574 25452547 0.96 33.7
"SNP_FB_0509153" "chr7B" 86.957 46 6 0 1 46 3815990 3815945 8.42e-08 57.2
"SNP_FB_0509153" "chr7B" 85.106 47 7 0 4 50 868642 868688 1.03e-06 54.5
"SNP_FB_0509153" "chr7B" 85.106 47 7 0 4 50 8442203 8442157 1.03e-06 54.5
"SNP_FB_0509153" "chr7B" 85.106 47 7 0 4 50 8451403 8451357 1.03e-06 54.5
"SNP_FB_0509153" "chr7B" 94.118 34 2 0 14 47 1302575 1302542 1.03e-06 53.6
"SNP_FB_0509153" "chr7B" 89.744 39 4 0 9 47 7410447 7410485 1.03e-06 53.6
"SNP_FB_0509153" "chr7B" 89.744 39 4 0 9 47 12622402 12622364 1.03e-06 53.6
"SNP_FB_0509153" "chr7B" 84.783 46 7 0 1 46 3808635 3808590 3.58e-06 52.7
"SNP_FB_0509153" "chr7B" 84.783 46 7 0 3 48 10268431 10268386 3.58e-06 52.7
"SNP_FB_0509153" "chr7B" 84.783 46 7 0 4 49 10360458 10360413 3.58e-06 52.7
"SNP_FB_0509153" "chr7B" 84.783 46 7 0 3 48 10746834 10746879 3.58e-06 52.7
"SNP_FB_0509153" "chr7B" 84.783 46 7 0 4 49 17530173 17530218 3.58e-06 52.7
"SNP_FB_0509153" "chr7B" 84.444 45 7 0 3 47 282732 282688 1.25e-05 50.9
"SNP_FB_0509153" "chr7B" 84.444 45 7 0 3 47 18036066 18036110 1.25e-05 50.9
"SNP_FB_0509153" "chr7B" 89.189 37 4 0 3 39 11676737 11676701 1.25e-05 50
"SNP_FB_0509153" "chr7B" 87.179 39 5 0 9 47 7048285 7048323 4.36e-05 49.1
"SNP_FB_0509153" "chr7B" 87.179 39 5 0 9 47 22282614 22282576 4.36e-05 49.1
"SNP_FB_0509153" "chr7B" 83.721 43 7 0 4 46 9773639 9773681 0.000152 47.3
"SNP_FB_0509153" "chr7B" 86.842 38 5 0 4 41 15356204 15356167 0.000152 47.3
"SNP_FB_0509153" "chr7B" 90.909 33 3 0 4 36 19779704 19779672 0.000152 47.3
"SNP_FB_0509153" "chr7B" 82.222 45 8 0 3 47 10502590 10502634 0.000152 46.4
"SNP_FB_0509153" "chr7B" 88.571 35 4 0 12 46 11698094 11698060 0.000152 46.4
"SNP_FB_0509153" "chr7B" 82.222 45 8 0 4 48 12750256 12750212 0.000152 46.4
"SNP_FB_0509153" "chr7B" 80.851 47 9 0 1 47 60572 60526 0.000531 45.5
"SNP_FB_0509153" "chr7B" 80.851 47 9 0 4 50 8435031 8434985 0.000531 45.5
"SNP_FB_0509153" "chr7B" 80.851 47 9 0 4 50 8444231 8444185 0.000531 45.5
"SNP_FB_0509153" "chr7B" 86.486 37 5 0 3 39 18042926 18042962 0.000531 45.5
"SNP_FB_0509153" "chr7B" 84.615 39 6 0 9 47 1712700 1712662 0.000531 44.6
"SNP_FB_0509153" "chr7B" 84.615 39 6 0 9 47 2994160 2994122 0.000531 44.6
"SNP_FB_0509153" "chr7B" 84.615 39 6 0 9 47 4673155 4673117 0.000531 44.6
"SNP_FB_0509153" "chr7B" 84.615 39 6 0 9 47 8810712 8810750 0.000531 44.6
"SNP_FB_0509153" "chr7B" 84.615 39 6 0 9 47 8852740 8852778 0.000531 44.6
"SNP_FB_0509153" "chr7B" 84.615 39 6 0 9 47 10653990 10654028 0.000531 44.6
"SNP_FB_0509153" "chr7B" 84.615 39 6 0 9 47 14044283 14044245 0.000531 44.6
"SNP_FB_0509153" "chr7B" 81.818 44 8 0 5 48 15755217 15755260 0.000531 44.6
"SNP_FB_0509153" "chr7B" 84.615 39 6 0 9 47 17415321 17415283 0.000531 44.6
"SNP_FB_0509153" "chr7B" 96.154 26 1 0 14 39 4460553 4460528 0.002 43.7
"SNP_FB_0509153" "chr7B" 86.111 36 5 0 12 47 11591672 11591637 0.002 43.7
"SNP_FB_0509153" "chr7B" 90.323 31 3 0 12 42 11698288 11698258 0.002 43.7
"SNP_FB_0509153" "chr7B" 90.323 31 3 0 9 39 15172819 15172789 0.002 43.7
"SNP_FB_0509153" "chr7B" 84.211 38 6 0 4 41 7037000 7037037 0.002 42.8
"SNP_FB_0509153" "chr7B" 82.051 39 7 0 9 47 31565 31603 0.023 40.1
"SNP_FB_0509153" "chr7B" 85.294 34 5 0 13 46 2188434 2188401 0.023 40.1
"SNP_FB_0509153" "chr7B" 82.051 39 7 0 9 47 12052776 12052814 0.023 40.1
"SNP_FB_0509153" "chr7B" 82.051 39 7 0 9 47 18033529 18033491 0.023 40.1
"SNP_FB_0509153" "chr7B" 87.097 31 4 0 3 33 3645762 3645732 0.023 39.2
"SNP_FB_0509153" "chr7B" 87.097 31 4 0 9 39 20851691 20851721 0.023 39.2
"SNP_FB_0509153" "chr7B" 86.667 30 4 0 6 35 4509656 4509685 0.079 37.4
"SNP_FB_0509153" "chr7B" 79.487 39 8 0 9 47 15442577 15442615 0.28 35.6
"SNP_FB_0509153" "chr7B" 82.857 35 5 1 6 39 11180516 11180550 0.96 33.7
"SNP_FB_0509153" "chr7B" 82.857 35 5 1 6 39 11193613 11193647 0.96 33.7
"SNP_FB_0509153" "chr7B" 85.185 27 4 0 7 33 179010 178984 3.4 31.9
"SNP_FB_0509153" "chr7B" 78.378 37 8 0 6 42 17468182 17468146 3.4 31.9
"SNP_FB_0509160" "chr16B" 100 50 0 0 1 50 25909023 25909072 4.08e-18 91.5
"SNP_FB_0509160" "chr16B" 88.889 45 4 1 1 44 23171054 23171098 2.94e-07 56.3
"SNP_FB_0509160" "chr16B" 85.714 49 5 2 1 49 14831549 14831595 1.25e-05 50.9
"SNP_FB_0509160" "chr16B" 85.714 49 5 2 1 49 21667445 21667491 1.25e-05 50.9
"SNP_FB_0509160" "chr16B" 89.744 39 3 1 5 43 20364560 20364523 1.25e-05 50
"SNP_FB_0509160" "chr16B" 86.364 44 5 1 1 44 22881620 22881662 1.25e-05 50
"SNP_FB_0509160" "chr16B" 89.744 39 3 1 5 43 30896724 30896761 1.25e-05 50
"SNP_FB_0509160" "chr16B" 89.744 39 3 1 5 43 34001254 34001291 1.25e-05 50
"SNP_FB_0509160" "chr16B" 89.744 39 3 1 5 43 34009045 34009082 1.25e-05 50
"SNP_FB_0509160" "chr16B" 89.744 39 3 1 5 43 34219897 34219860 1.25e-05 50
"SNP_FB_0509160" "chr16B" 83.673 49 6 2 1 49 32058139 32058093 0.000152 46.4
"SNP_FB_0509160" "chr16B" 83.673 49 6 2 1 49 33355047 33355001 0.000152 46.4
"SNP_FB_0509160" "chr16B" 83.673 49 6 2 1 49 34319954 34319908 0.000152 46.4
"SNP_FB_0509160" "chr16B" 83.673 49 6 2 1 49 34331367 34331321 0.000152 46.4
"SNP_FB_0509160" "chr16B" 87.179 39 4 1 5 43 20372515 20372478 0.000531 45.5
"SNP_FB_0509160" "chr16B" 87.179 39 4 1 5 43 22513415 22513452 0.000531 45.5
"SNP_FB_0509160" "chr16B" 83.721 43 5 1 1 43 28400726 28400686 0.000531 44.6
"SNP_FB_0509160" "chr16B" 90.323 31 3 0 13 43 34242623 34242653 0.002 43.7
"SNP_FB_0509160" "chr16B" 90.323 31 3 0 13 43 34251922 34251952 0.002 43.7
"SNP_FB_0509160" "chr16B" 90.625 32 2 1 13 43 15659102 15659133 0.006 41.9
"SNP_FB_0509160" "chr16B" 87.179 39 3 2 6 43 22859283 22859320 0.006 41.9
"SNP_FB_0509160" "chr16B" 93.103 29 0 1 18 44 25162183 25162211 0.006 41.9
"SNP_FB_0509160" "chr16B" 81.633 49 7 2 1 49 32114159 32114113 0.006 41.9
"SNP_FB_0509160" "chr16B" 90.625 32 2 1 13 43 34103360 34103391 0.006 41.9
"SNP_FB_0509160" "chr16B" 84.615 39 5 1 5 43 21410344 21410307 0.006 41
"SNP_FB_0509160" "chr16B" 84.615 39 5 1 5 43 24112185 24112148 0.006 41
"SNP_FB_0509160" "chr16B" 86.842 38 3 2 6 42 15517991 15518027 0.023 40.1
"SNP_FB_0509160" "chr16B" 81.395 43 6 1 1 43 21592635 21592595 0.023 40.1
"SNP_FB_0509160" "chr16B" 82.051 39 7 0 6 44 28845062 28845100 0.023 40.1
"SNP_FB_0509160" "chr16B" 81.395 43 6 1 1 43 32769240 32769280 0.023 40.1
"SNP_FB_0509160" "chr16B" 87.879 33 3 1 11 42 24009280 24009248 0.023 39.2
"SNP_FB_0509160" "chr16B" 92 25 2 0 21 45 12601558 12601582 0.079 37.4
"SNP_FB_0509160" "chr16B" 84.615 39 4 2 6 43 19220179 19220142 0.079 37.4
"SNP_FB_0509160" "chr16B" 86.667 30 4 0 14 43 20775908 20775937 0.079 37.4
"SNP_FB_0509160" "chr16B" 86.667 30 4 0 14 43 20783662 20783691 0.079 37.4
"SNP_FB_0509160" "chr16B" 84.615 39 4 2 6 43 21712808 21712845 0.079 37.4
"SNP_FB_0509160" "chr16B" 87.5 32 3 1 13 43 28861658 28861689 0.079 37.4
"SNP_FB_0509160" "chr16B" 82.051 39 6 1 5 43 18836519 18836482 0.28 36.5
"SNP_FB_0509160" "chr16B" 82.051 39 6 1 5 43 18848193 18848156 0.28 36.5
"SNP_FB_0509160" "chr16B" 87.879 33 2 2 13 43 17630765 17630733 0.28 35.6
"SNP_FB_0509160" "chr16B" 87.879 33 2 2 13 43 17641237 17641205 0.28 35.6
"SNP_FB_0509160" "chr16B" 87.879 33 2 2 13 43 21531036 21531004 0.28 35.6
"SNP_FB_0509160" "chr16B" 87.879 33 2 2 13 43 21538699 21538667 0.28 35.6
"SNP_FB_0509160" "chr16B" 87.879 33 2 2 13 43 23149959 23149991 0.28 35.6
"SNP_FB_0509160" "chr16B" 87.879 33 2 2 13 43 26751737 26751769 0.28 35.6
"SNP_FB_0509160" "chr16B" 87.879 33 2 2 13 43 28033014 28032982 0.28 35.6
"SNP_FB_0509160" "chr16B" 79.07 43 8 1 1 43 5095024 5095065 0.96 34.6
"SNP_FB_0509160" "chr16B" 80 40 7 1 1 40 28606436 28606398 0.96 33.7
"SNP_FB_0509160" "chr16B" 91.304 23 2 0 23 45 28950240 28950262 0.96 33.7
"SNP_FB_0509160" "chr16B" 83.333 30 5 0 14 43 5090782 5090811 3.4 32.8
"SNP_FB_0509160" "chr16B" 83.333 30 5 0 14 43 5100149 5100178 3.4 32.8
"SNP_FB_0509160" "chr16B" 83.333 30 5 0 14 43 5111568 5111597 3.4 32.8
"SNP_FB_0509160" "chr16B" 83.333 30 5 0 14 43 18682044 18682015 3.4 32.8
"SNP_FB_0509160" "chr16B" 83.333 30 5 0 14 43 18691294 18691265 3.4 32.8
"SNP_FB_0509160" "chr16B" 84.375 32 4 1 13 43 20827014 20827045 3.4 32.8
"SNP_FB_0509160" "chr16B" 83.333 30 5 0 14 43 27560681 27560652 3.4 32.8
"SNP_FB_0509160" "chr16B" 83.333 30 5 0 14 43 33152330 33152359 3.4 32.8
"SNP_FB_0509160" "chr1B" 100 34 0 0 11 44 7791821 7791854 1.98e-09 62.6
"SNP_FB_0509160" "chr1B" 87.755 49 4 2 1 49 8144226 8144180 2.94e-07 55.4
"SNP_FB_0509160" "chr1B" 85.714 49 5 2 1 49 5739817 5739771 1.25e-05 50.9
"SNP_FB_0509160" "chr1B" 89.744 39 3 1 5 43 204105 204068 1.25e-05 50
"SNP_FB_0509160" "chr1B" 89.744 39 3 1 5 43 227051 227014 1.25e-05 50
"SNP_FB_0509160" "chr1B" 89.744 39 3 1 5 43 355833 355870 1.25e-05 50
"SNP_FB_0509160" "chr1B" 89.744 39 3 1 5 43 373657 373694 1.25e-05 50
"SNP_FB_0509160" "chr1B" 89.744 39 3 1 5 43 1266003 1265966 1.25e-05 50
"SNP_FB_0509160" "chr1B" 89.744 39 3 1 5 43 1315939 1315976 1.25e-05 50
"SNP_FB_0509160" "chr1B" 89.744 39 3 1 5 43 7483498 7483535 1.25e-05 50
"SNP_FB_0509160" "chr1B" 86.842 38 5 0 11 48 2443794 2443757 0.000152 47.3
"SNP_FB_0509160" "chr1B" 89.744 39 2 2 6 43 4238363 4238326 0.000152 46.4
"SNP_FB_0509160" "chr1B" 89.189 37 3 1 8 43 4248158 4248122 0.000152 46.4
"SNP_FB_0509160" "chr1B" 89.744 39 2 2 6 43 4551931 4551968 0.000152 46.4
"SNP_FB_0509160" "chr1B" 81.633 49 7 1 1 49 7830889 7830843 0.000152 46.4
"SNP_FB_0509160" "chr1B" 89.744 39 2 2 6 43 11179638 11179675 0.000152 46.4
"SNP_FB_0509160" "chr1B" 87.179 39 4 1 5 43 1258442 1258405 0.000531 45.5
"SNP_FB_0509160" "chr1B" 87.179 39 4 1 5 43 1294060 1294023 0.000531 45.5
"SNP_FB_0509160" "chr1B" 87.179 39 4 1 5 43 2030056 2030093 0.000531 45.5
"SNP_FB_0509160" "chr1B" 87.179 39 4 1 5 43 2070568 2070605 0.000531 45.5
"SNP_FB_0509160" "chr1B" 87.179 39 4 1 5 43 7216987 7216950 0.000531 45.5
"SNP_FB_0509160" "chr1B" 87.179 39 4 1 5 43 12780524 12780561 0.000531 45.5
"SNP_FB_0509160" "chr1B" 87.179 39 4 1 5 43 12825976 12826013 0.000531 45.5
"SNP_FB_0509160" "chr1B" 90.323 31 3 0 13 43 2529911 2529941 0.002 43.7
"SNP_FB_0509160" "chr1B" 86.842 38 4 1 12 49 7158399 7158363 0.002 43.7
"SNP_FB_0509160" "chr1B" 83.721 43 6 1 1 43 21168569 21168610 0.002 43.7
"SNP_FB_0509160" "chr1B" 79.592 49 8 1 1 49 740234 740188 0.006 41.9
"SNP_FB_0509160" "chr1B" 90.625 32 2 1 13 43 1210085 1210054 0.006 41.9
"SNP_FB_0509160" "chr1B" 90.625 32 2 1 13 43 2702579 2702610 0.006 41.9
"SNP_FB_0509160" "chr1B" 90.625 32 2 1 13 43 4701953 4701984 0.006 41.9
"SNP_FB_0509160" "chr1B" 90.625 32 2 1 13 43 4709821 4709852 0.006 41.9
"SNP_FB_0509160" "chr1B" 87.179 39 3 2 6 43 6747979 6748016 0.006 41.9
"SNP_FB_0509160" "chr1B" 84.615 39 5 1 5 43 3943730 3943693 0.006 41
"SNP_FB_0509160" "chr1B" 84.615 39 5 1 5 43 3955097 3955060 0.006 41
"SNP_FB_0509160" "chr1B" 84.615 39 5 1 5 43 3962898 3962861 0.006 41
"SNP_FB_0509160" "chr1B" 92.593 27 2 0 18 44 4432644 4432618 0.006 41
"SNP_FB_0509160" "chr1B" 84.615 39 5 1 5 43 4869384 4869347 0.006 41
"SNP_FB_0509160" "chr1B" 84.615 39 5 1 5 43 7199372 7199335 0.006 41
"SNP_FB_0509160" "chr1B" 95.652 23 1 0 21 43 1902201 1902223 0.079 38.3
"SNP_FB_0509160" "chr1B" 87.5 32 3 1 13 43 250949 250980 0.079 37.4
"SNP_FB_0509160" "chr1B" 87.5 32 3 1 13 43 1213251 1213220 0.079 37.4
"SNP_FB_0509160" "chr1B" 87.5 32 3 1 13 43 2007772 2007803 0.079 37.4
"SNP_FB_0509160" "chr1B" 87.879 33 2 2 13 43 418288 418320 0.28 35.6
"SNP_FB_0509160" "chr1B" 87.879 33 2 2 13 43 4597306 4597274 0.28 35.6
"SNP_FB_0509160" "chr1B" 83.333 30 5 0 14 43 1556819 1556790 3.4 32.8
"SNP_FB_0509160" "chr1B" 83.333 30 5 0 14 43 4375767 4375738 3.4 32.8
"SNP_FB_0509160" "chr1B" 83.333 30 5 0 14 43 4383613 4383584 3.4 32.8
"SNP_FB_0509160" "chr1B" 83.333 30 5 0 14 43 4927598 4927569 3.4 32.8
"SNP_FB_0509160" "chr1B" 88 25 3 0 21 45 6273869 6273845 3.4 32.8
"SNP_FB_0509160" "chr1B" 83.333 30 5 0 14 43 24956972 24956943 3.4 32.8
"SNP_FB_0509160" "chr8B" 89.583 48 4 1 1 48 15317960 15317914 6.91e-09 61.7
"SNP_FB_0509160" "chr8B" 85.714 49 6 1 1 49 28636649 28636602 1.03e-06 54.5
"SNP_FB_0509160" "chr8B" 89.744 39 3 1 5 43 15306082 15306045 1.25e-05 50
"SNP_FB_0509160" "chr8B" 89.744 39 3 1 5 43 15381271 15381308 1.25e-05 50
"SNP_FB_0509160" "chr8B" 89.744 39 3 1 5 43 15594471 15594508 1.25e-05 50
"SNP_FB_0509160" "chr8B" 89.744 39 3 1 5 43 16285635 16285598 1.25e-05 50
"SNP_FB_0509160" "chr8B" 89.744 39 3 1 5 43 21740610 21740647 1.25e-05 50
"SNP_FB_0509160" "chr8B" 85.417 48 5 2 2 49 15280286 15280241 4.36e-05 49.1
"SNP_FB_0509160" "chr8B" 85.417 48 5 2 2 49 15287942 15287897 4.36e-05 49.1
"SNP_FB_0509160" "chr8B" 89.744 39 2 2 6 43 13328099 13328136 0.000152 46.4
"SNP_FB_0509160" "chr8B" 89.744 39 2 2 6 43 13342380 13342417 0.000152 46.4
"SNP_FB_0509160" "chr8B" 89.744 39 2 2 6 43 13350915 13350952 0.000152 46.4
"SNP_FB_0509160" "chr8B" 89.744 39 2 2 6 43 14088611 14088574 0.000152 46.4
"SNP_FB_0509160" "chr8B" 89.189 37 3 1 5 41 15364235 15364270 0.000152 46.4
"SNP_FB_0509160" "chr8B" 87.179 39 4 1 5 43 16864958 16864921 0.000531 45.5
"SNP_FB_0509160" "chr8B" 81.633 49 7 2 1 49 8147843 8147797 0.006 41.9
"SNP_FB_0509160" "chr8B" 87.179 39 3 2 6 43 13359431 13359468 0.006 41.9
"SNP_FB_0509160" "chr8B" 80 45 9 0 1 45 15634113 15634069 0.006 41.9
"SNP_FB_0509160" "chr8B" 87.879 33 2 2 13 43 17241124 17241092 0.28 35.6
"SNP_FB_0509160" "chr8B" 87.5 32 2 2 13 42 14608749 14608718 0.96 33.7
"SNP_FB_0509160" "chr8B" 91.667 24 1 1 15 37 18372915 18372892 3.4 31.9
"SNP_FB_0509160" "chr8B" 90.909 22 2 0 22 43 28533575 28533554 3.4 31.9
"SNP_FB_0509160" "chr5B" 88.372 43 5 0 6 48 11525472 11525430 2.94e-07 56.3
"SNP_FB_0509160" "chr5B" 88.372 43 5 0 6 48 11525823 11525781 2.94e-07 56.3
"SNP_FB_0509160" "chr5B" 89.744 39 3 1 5 43 12636300 12636263 1.25e-05 50
"SNP_FB_0509160" "chr5B" 89.744 39 3 1 5 43 14854422 14854385 1.25e-05 50
"SNP_FB_0509160" "chr5B" 89.744 39 3 1 5 43 16417055 16417092 1.25e-05 50
"SNP_FB_0509160" "chr5B" 89.744 39 3 1 5 43 21312594 21312557 1.25e-05 50
"SNP_FB_0509160" "chr5B" 89.744 39 3 1 5 43 21320482 21320445 1.25e-05 50
"SNP_FB_0509160" "chr5B" 89.744 39 3 1 5 43 36070118 36070081 1.25e-05 50
"SNP_FB_0509160" "chr5B" 89.744 39 3 1 5 43 36079771 36079734 1.25e-05 50
"SNP_FB_0509160" "chr5B" 89.744 39 3 1 5 43 36136263 36136226 1.25e-05 50
"SNP_FB_0509160" "chr5B" 89.744 39 3 1 5 43 36468388 36468425 1.25e-05 50
"SNP_FB_0509160" "chr5B" 89.744 39 3 1 5 43 36745283 36745320 1.25e-05 50
"SNP_FB_0509160" "chr5B" 88.372 43 3 2 1 43 11988062 11988102 4.36e-05 49.1
"SNP_FB_0509160" "chr5B" 83.673 49 6 2 1 49 15858122 15858168 0.000152 46.4
"SNP_FB_0509160" "chr5B" 89.744 39 2 2 6 43 16148792 16148829 0.000152 46.4
"SNP_FB_0509160" "chr5B" 87.179 39 4 1 5 43 10931633 10931670 0.000531 45.5
"SNP_FB_0509160" "chr5B" 87.179 39 4 1 5 43 12117351 12117388 0.000531 45.5
"SNP_FB_0509160" "chr5B" 87.179 39 4 1 5 43 12646094 12646057 0.000531 45.5
"SNP_FB_0509160" "chr5B" 87.179 39 4 1 5 43 16188029 16187992 0.000531 45.5
"SNP_FB_0509160" "chr5B" 87.179 39 4 1 5 43 36478099 36478136 0.000531 45.5
"SNP_FB_0509160" "chr5B" 90.625 32 2 1 13 43 197496 197527 0.006 41.9
"SNP_FB_0509160" "chr5B" 90.625 32 2 1 13 43 17413053 17413084 0.006 41.9
"SNP_FB_0509160" "chr5B" 90.625 32 2 1 13 43 18790228 18790259 0.006 41.9
"SNP_FB_0509160" "chr5B" 84.615 39 5 1 5 43 12502190 12502227 0.006 41
"SNP_FB_0509160" "chr5B" 81.395 43 6 1 1 43 18083663 18083703 0.023 40.1
"SNP_FB_0509160" "chr5B" 81.395 43 6 1 1 43 18095197 18095237 0.023 40.1
"SNP_FB_0509160" "chr5B" 85 40 4 2 5 43 12861369 12861331 0.023 39.2
"SNP_FB_0509160" "chr5B" 87.5 32 3 1 13 43 10397165 10397134 0.079 37.4
"SNP_FB_0509160" "chr5B" 87.5 32 3 1 13 43 11406538 11406507 0.079 37.4
"SNP_FB_0509160" "chr5B" 87.5 32 3 1 13 43 12807332 12807301 0.079 37.4
"SNP_FB_0509160" "chr5B" 87.5 32 3 1 13 43 16725444 16725413 0.079 37.4
"SNP_FB_0509160" "chr5B" 92 25 2 0 21 45 36539350 36539374 0.079 37.4
"SNP_FB_0509160" "chr5B" 91.667 24 2 0 26 49 18083702 18083725 0.28 35.6
"SNP_FB_0509160" "chr5B" 91.667 24 2 0 26 49 18095236 18095259 0.28 35.6
"SNP_FB_0509160" "chr5B" 87.879 33 2 2 13 43 36090034 36090066 0.28 35.6
"SNP_FB_0509160" "chr5B" 87.879 33 2 2 13 43 36562845 36562813 0.28 35.6
"SNP_FB_0509160" "chr5B" 78.723 47 8 2 2 48 8817432 8817388 0.96 33.7
"SNP_FB_0509160" "chr5B" 83.333 30 5 0 14 43 7065046 7065017 3.4 32.8
"SNP_FB_0509160" "chr5B" 84.375 32 4 1 13 43 11643270 11643301 3.4 32.8
"SNP_FB_0509160" "chr5B" 83.333 30 5 0 14 43 12617255 12617284 3.4 32.8
"SNP_FB_0509160" "chr5B" 83.333 30 5 0 14 43 12625009 12625038 3.4 32.8
"SNP_FB_0509160" "chr5B" 83.333 30 5 0 14 43 14296495 14296466 3.4 32.8
"SNP_FB_0509160" "chr5B" 83.333 30 5 0 14 43 14513878 14513849 3.4 32.8
"SNP_FB_0509160" "chr5B" 83.333 30 5 0 14 43 14521789 14521760 3.4 32.8
"SNP_FB_0509160" "chr5B" 83.333 30 5 0 14 43 15559219 15559248 3.4 32.8
"SNP_FB_0509160" "chr5B" 83.333 30 5 0 14 43 15567141 15567170 3.4 32.8
"SNP_FB_0509160" "chr5B" 83.333 30 5 0 14 43 27900946 27900917 3.4 32.8
"SNP_FB_0509160" "chr5B" 83.333 30 5 0 14 43 27908792 27908763 3.4 32.8
"SNP_FB_0509160" "chr5B" 83.333 30 5 0 14 43 35870598 35870627 3.4 32.8
"SNP_FB_0509160" "chr5B" 83.333 30 5 0 14 43 35877658 35877687 3.4 32.8
"SNP_FB_0509160" "chr5B" 83.333 30 5 0 14 43 36358972 36359001 3.4 32.8
"SNP_FB_0509160" "chr5B" 83.333 30 5 0 14 43 36372024 36372053 3.4 32.8
"SNP_FB_0509160" "chr5B" 83.333 30 5 0 14 43 36487752 36487723 3.4 32.8
"SNP_FB_0509160" "chr5B" 83.333 30 5 0 14 43 36634232 36634203 3.4 32.8
"SNP_FB_0509160" "chr5B" 83.333 30 5 0 14 43 36642063 36642034 3.4 32.8
"SNP_FB_0509160" "chr5B" 83.333 30 5 0 14 43 40100141 40100170 3.4 32.8
"SNP_FB_0509160" "chr5B" 83.333 30 5 0 14 43 40108542 40108571 3.4 32.8
"SNP_FB_0509160" "chr5B" 83.333 30 5 0 14 43 40116799 40116828 3.4 32.8
"SNP_FB_0509160" "chr5B" 91.667 24 1 1 15 37 35363115 35363138 3.4 31.9
"SNP_FB_0509160" "chr11B" 87.755 49 4 2 1 49 17314823 17314777 2.94e-07 55.4
"SNP_FB_0509160" "chr11B" 89.474 38 4 0 11 48 27376471 27376508 3.58e-06 51.8
"SNP_FB_0509160" "chr11B" 85.714 49 5 2 1 49 12355030 12355076 1.25e-05 50.9
"SNP_FB_0509160" "chr11B" 85.714 49 5 2 1 49 16040484 16040530 1.25e-05 50.9
"SNP_FB_0509160" "chr11B" 85.714 49 5 2 1 49 23972884 23972838 1.25e-05 50.9
"SNP_FB_0509160" "chr11B" 85.714 49 5 2 1 49 25529309 25529263 1.25e-05 50.9
"SNP_FB_0509160" "chr11B" 89.744 39 3 1 5 43 16375606 16375569 1.25e-05 50
"SNP_FB_0509160" "chr11B" 89.744 39 3 1 5 43 17301663 17301626 1.25e-05 50
"SNP_FB_0509160" "chr11B" 86.047 43 4 1 1 43 24977174 24977214 4.36e-05 49.1
"SNP_FB_0509160" "chr11B" 87.5 40 4 1 4 43 16157160 16157122 0.000152 47.3
"SNP_FB_0509160" "chr11B" 88.636 44 2 3 6 48 19218852 19218893 0.000152 47.3
"SNP_FB_0509160" "chr11B" 83.673 49 6 2 1 49 10816419 10816373 0.000152 46.4
"SNP_FB_0509160" "chr11B" 89.189 37 3 1 8 43 16740405 16740369 0.000152 46.4
"SNP_FB_0509160" "chr11B" 89.744 39 2 2 6 43 16762767 16762730 0.000152 46.4
"SNP_FB_0509160" "chr11B" 83.673 49 6 2 1 49 20603654 20603608 0.000152 46.4
"SNP_FB_0509160" "chr11B" 87.179 39 4 1 5 43 11373101 11373064 0.000531 45.5
"SNP_FB_0509160" "chr11B" 87.179 39 4 1 5 43 12749014 12748977 0.000531 45.5
"SNP_FB_0509160" "chr11B" 87.179 39 4 1 5 43 16357596 16357559 0.000531 45.5
"SNP_FB_0509160" "chr11B" 87.179 39 4 1 5 43 19356761 19356798 0.000531 45.5
"SNP_FB_0509160" "chr11B" 87.179 39 4 1 5 43 19364575 19364612 0.000531 45.5
"SNP_FB_0509160" "chr11B" 93.103 29 2 0 21 49 15476398 15476370 0.000531 44.6
"SNP_FB_0509160" "chr11B" 84.615 39 6 0 5 43 22943990 22943952 0.000531 44.6
"SNP_FB_0509160" "chr11B" 84.211 38 6 0 6 43 21085877 21085840 0.002 42.8
"SNP_FB_0509160" "chr11B" 84.615 39 4 1 5 43 15529580 15529544 0.006 41.9
"SNP_FB_0509160" "chr11B" 87.179 39 3 2 6 43 15756200 15756163 0.006 41.9
"SNP_FB_0509160" "chr11B" 90.625 32 2 1 13 43 22015499 22015468 0.006 41.9
"SNP_FB_0509160" "chr11B" 84.615 39 5 1 5 43 35124667 35124630 0.006 41
"SNP_FB_0509160" "chr11B" 95.652 23 1 0 21 43 15641935 15641957 0.079 38.3
"SNP_FB_0509160" "chr11B" 89.286 28 3 0 16 43 23167268 23167241 0.079 38.3
"SNP_FB_0509160" "chr11B" 84.615 39 4 2 6 43 10911548 10911511 0.079 37.4
"SNP_FB_0509160" "chr11B" 84.615 39 4 2 6 43 18816190 18816227 0.079 37.4
"SNP_FB_0509160" "chr11B" 84.615 39 4 2 6 43 22371047 22371084 0.079 37.4
"SNP_FB_0509160" "chr11B" 82.051 39 6 1 5 43 29835594 29835631 0.28 36.5
"SNP_FB_0509160" "chr11B" 82.051 39 6 1 5 43 33983892 33983855 0.28 36.5
"SNP_FB_0509160" "chr11B" 82.051 39 6 1 5 43 33991665 33991628 0.28 36.5
"SNP_FB_0509160" "chr11B" 91.667 24 2 0 21 44 12790832 12790855 0.28 35.6
"SNP_FB_0509160" "chr11B" 87.879 33 2 2 13 43 21271156 21271188 0.28 35.6
"SNP_FB_0509160" "chr11B" 87.879 33 2 2 13 43 22786983 22787015 0.28 35.6
"SNP_FB_0509160" "chr11B" 87.879 33 2 2 13 43 23586129 23586161 0.28 35.6
"SNP_FB_0509160" "chr11B" 95.238 21 1 0 24 44 13139575 13139555 0.96 34.6
"SNP_FB_0509160" "chr11B" 79.07 43 8 1 1 43 21119372 21119413 0.96 34.6
"SNP_FB_0509160" "chr11B" 91.304 23 2 0 21 43 24489329 24489307 0.96 33.7
"SNP_FB_0509160" "chr11B" 83.333 30 5 0 14 43 6135607 6135636 3.4 32.8
"SNP_FB_0509160" "chr11B" 83.333 30 5 0 14 43 6143294 6143323 3.4 32.8
"SNP_FB_0509160" "chr11B" 83.333 30 5 0 14 43 7587793 7587764 3.4 32.8
"SNP_FB_0509160" "chr11B" 83.333 30 5 0 14 43 9123390 9123361 3.4 32.8
"SNP_FB_0509160" "chr11B" 83.333 30 5 0 14 43 9131240 9131211 3.4 32.8
"SNP_FB_0509160" "chr11B" 83.333 30 5 0 14 43 17026180 17026151 3.4 32.8
"SNP_FB_0509160" "chr11B" 83.333 30 5 0 14 43 17033927 17033898 3.4 32.8
"SNP_FB_0509160" "chr11B" 83.333 30 5 0 14 43 18756828 18756799 3.4 32.8
"SNP_FB_0509160" "chr11B" 83.333 30 5 0 14 43 19183457 19183486 3.4 32.8
"SNP_FB_0509160" "chr11B" 83.333 30 5 0 14 43 19191234 19191263 3.4 32.8
"SNP_FB_0509160" "chr11B" 83.333 30 5 0 14 43 19198291 19198320 3.4 32.8
"SNP_FB_0509160" "chr11B" 83.333 30 5 0 14 43 19201004 19201033 3.4 32.8
"SNP_FB_0509160" "chr11B" 83.333 30 5 0 14 43 19304072 19304101 3.4 32.8
"SNP_FB_0509160" "chr11B" 95 20 1 0 18 37 19636686 19636667 3.4 32.8
"SNP_FB_0509160" "chr11B" 83.333 30 5 0 14 43 20709047 20709018 3.4 32.8
"SNP_FB_0509160" "chr11B" 83.333 30 5 0 14 43 21102193 21102222 3.4 32.8
"SNP_FB_0509160" "chr11B" 83.333 30 5 0 14 43 21105951 21105980 3.4 32.8
"SNP_FB_0509160" "chr11B" 83.333 30 5 0 14 43 21108233 21108262 3.4 32.8
"SNP_FB_0509160" "chr11B" 83.333 30 5 0 14 43 21114831 21114860 3.4 32.8
"SNP_FB_0509160" "chr11B" 83.333 30 5 0 14 43 21117101 21117130 3.4 32.8
"SNP_FB_0509160" "chr11B" 83.333 30 5 0 14 43 21126773 21126802 3.4 32.8
"SNP_FB_0509160" "chr11B" 83.333 30 5 0 14 43 21129837 21129866 3.4 32.8
"SNP_FB_0509160" "chr11B" 84.375 32 4 1 13 43 23576141 23576172 3.4 32.8
"SNP_FB_0509160" "chr11B" 83.333 30 5 0 14 43 30232155 30232184 3.4 32.8
"SNP_FB_0509160" "chr11B" 83.333 30 5 0 14 43 33855494 33855523 3.4 32.8
"SNP_FB_0509160" "chr11B" 90.909 22 2 0 22 43 15604257 15604278 3.4 31.9
"SNP_FB_0509160" "chr11B" 91.667 24 1 1 15 37 21212899 21212922 3.4 31.9
"SNP_FB_0509160" "chr11B" 91.667 24 1 1 15 37 21582422 21582399 3.4 31.9
"SNP_FB_0509160" "chr11B" 81.25 32 6 0 17 48 38499799 38499830 3.4 31.9
"SNP_FB_0509160" "chr13B" 87.755 49 4 2 1 49 33921498 33921452 2.94e-07 55.4
"SNP_FB_0509160" "chr13B" 87.755 49 4 2 1 49 34742724 34742678 2.94e-07 55.4
"SNP_FB_0509160" "chr13B" 90 40 3 1 4 43 40444908 40444946 3.58e-06 51.8
"SNP_FB_0509160" "chr13B" 83.673 49 6 1 1 49 23763909 23763863 1.25e-05 50.9
"SNP_FB_0509160" "chr13B" 83.673 49 6 1 1 49 36043008 36042962 1.25e-05 50.9
"SNP_FB_0509160" "chr13B" 89.744 39 3 1 5 43 16700991 16701028 1.25e-05 50
"SNP_FB_0509160" "chr13B" 89.744 39 3 1 5 43 24036421 24036384 1.25e-05 50
"SNP_FB_0509160" "chr13B" 89.744 39 3 1 5 43 26117810 26117847 1.25e-05 50
"SNP_FB_0509160" "chr13B" 89.744 39 3 1 5 43 26161646 26161609 1.25e-05 50
"SNP_FB_0509160" "chr13B" 89.744 39 3 1 5 43 26721621 26721584 1.25e-05 50
"SNP_FB_0509160" "chr13B" 89.744 39 3 1 5 43 33064895 33064932 1.25e-05 50
"SNP_FB_0509160" "chr13B" 89.744 39 3 1 5 43 34329323 34329286 1.25e-05 50
"SNP_FB_0509160" "chr13B" 89.744 39 3 1 5 43 35979286 35979249 1.25e-05 50
"SNP_FB_0509160" "chr13B" 89.744 39 3 1 5 43 36038833 36038796 1.25e-05 50
"SNP_FB_0509160" "chr13B" 89.744 39 3 1 5 43 39489257 39489294 1.25e-05 50
"SNP_FB_0509160" "chr13B" 86.047 43 4 1 1 43 29553666 29553706 4.36e-05 49.1
"SNP_FB_0509160" "chr13B" 86.047 43 4 1 1 43 29569817 29569857 4.36e-05 49.1
"SNP_FB_0509160" "chr13B" 86.047 43 4 1 1 43 29581694 29581734 4.36e-05 49.1
"SNP_FB_0509160" "chr13B" 85.417 48 5 2 2 49 33918328 33918283 4.36e-05 49.1
"SNP_FB_0509160" "chr13B" 81.633 49 7 1 1 49 3411379 3411333 0.000152 46.4
"SNP_FB_0509160" "chr13B" 81.633 49 7 1 1 49 23756510 23756464 0.000152 46.4
"SNP_FB_0509160" "chr13B" 85.714 42 5 1 8 49 28780780 28780740 0.000152 46.4
"SNP_FB_0509160" "chr13B" 89.744 39 2 2 6 43 29903362 29903399 0.000152 46.4
"SNP_FB_0509160" "chr13B" 89.744 39 2 2 6 43 32691288 32691325 0.000152 46.4
"SNP_FB_0509160" "chr13B" 83.673 49 6 2 1 49 33164605 33164559 0.000152 46.4
"SNP_FB_0509160" "chr13B" 83.673 49 6 2 1 49 33166989 33166943 0.000152 46.4
"SNP_FB_0509160" "chr13B" 81.633 49 7 1 1 49 36283458 36283504 0.000152 46.4
"SNP_FB_0509160" "chr13B" 81.633 49 7 1 1 49 36571244 36571290 0.000152 46.4
"SNP_FB_0509160" "chr13B" 83.673 49 6 2 1 49 36613168 36613122 0.000152 46.4
"SNP_FB_0509160" "chr13B" 87.179 39 4 1 5 43 19592108 19592145 0.000531 45.5
"SNP_FB_0509160" "chr13B" 87.179 39 4 1 5 43 28059701 28059738 0.000531 45.5
"SNP_FB_0509160" "chr13B" 87.179 39 4 1 5 43 33018688 33018725 0.000531 45.5
"SNP_FB_0509160" "chr13B" 87.179 39 4 1 5 43 33026447 33026484 0.000531 45.5
"SNP_FB_0509160" "chr13B" 87.179 39 4 1 5 43 33038587 33038624 0.000531 45.5
"SNP_FB_0509160" "chr13B" 87.179 39 4 1 5 43 35050161 35050124 0.000531 45.5
"SNP_FB_0509160" "chr13B" 87.179 39 4 1 5 43 35062124 35062087 0.000531 45.5
"SNP_FB_0509160" "chr13B" 90.909 33 2 1 13 44 29385753 29385785 0.002 43.7
"SNP_FB_0509160" "chr13B" 90.909 33 2 1 12 43 31064922 31064890 0.002 43.7
"SNP_FB_0509160" "chr13B" 90.909 33 2 1 12 43 32055050 32055018 0.002 43.7
"SNP_FB_0509160" "chr13B" 90.625 32 2 1 13 43 32991771 32991740 0.006 41.9
"SNP_FB_0509160" "chr13B" 90.625 32 2 1 13 43 33618793 33618824 0.006 41.9
"SNP_FB_0509160" "chr13B" 90.625 32 2 1 13 43 33629848 33629879 0.006 41.9
"SNP_FB_0509160" "chr13B" 90.625 32 2 1 13 43 34305015 34305046 0.006 41.9
"SNP_FB_0509160" "chr13B" 90.625 32 2 1 13 43 34313676 34313707 0.006 41.9
"SNP_FB_0509160" "chr13B" 90.625 32 2 1 13 43 34341406 34341437 0.006 41.9
"SNP_FB_0509160" "chr13B" 81.633 49 7 2 1 49 35772576 35772622 0.006 41.9
"SNP_FB_0509160" "chr13B" 90.625 32 2 1 13 43 36240484 36240453 0.006 41.9
"SNP_FB_0509160" "chr13B" 84.615 39 5 1 5 43 24026135 24026098 0.006 41
"SNP_FB_0509160" "chr13B" 92.593 27 2 0 21 47 27504026 27504052 0.006 41
"SNP_FB_0509160" "chr13B" 84.615 39 5 1 5 43 39593743 39593706 0.006 41
"SNP_FB_0509160" "chr13B" 84.615 39 5 1 5 43 39601700 39601663 0.006 41
"SNP_FB_0509160" "chr13B" 90.323 31 2 1 13 42 31268241 31268271 0.023 40.1
"SNP_FB_0509160" "chr13B" 86.842 38 3 2 6 42 35432121 35432157 0.023 40.1
"SNP_FB_0509160" "chr13B" 84.615 39 4 2 6 43 30927592 30927629 0.079 37.4
"SNP_FB_0509160" "chr13B" 92 25 2 0 21 45 33153575 33153551 0.079 37.4
"SNP_FB_0509160" "chr13B" 87.5 32 3 1 13 43 36181894 36181925 0.079 37.4
"SNP_FB_0509160" "chr13B" 87.5 32 3 1 13 43 36191298 36191329 0.079 37.4
"SNP_FB_0509160" "chr13B" 82.051 39 6 1 5 43 27865268 27865305 0.28 36.5
"SNP_FB_0509160" "chr13B" 82.051 39 6 1 5 43 38006212 38006175 0.28 36.5
"SNP_FB_0509160" "chr13B" 82.051 39 6 1 5 43 38019840 38019803 0.28 36.5
"SNP_FB_0509160" "chr13B" 82.051 39 6 1 5 43 39579862 39579825 0.28 36.5
"SNP_FB_0509160" "chr13B" 82.051 39 6 1 5 43 39587784 39587747 0.28 36.5
"SNP_FB_0509160" "chr13B" 91.667 24 2 0 21 44 27064567 27064590 0.28 35.6
"SNP_FB_0509160" "chr13B" 79.07 43 7 1 1 43 27068540 27068500 0.28 35.6
"SNP_FB_0509160" "chr13B" 87.879 33 2 2 13 43 27680182 27680150 0.28 35.6
"SNP_FB_0509160" "chr13B" 87.879 33 2 2 13 43 34952900 34952932 0.28 35.6
"SNP_FB_0509160" "chr13B" 87.879 33 2 2 13 43 36378806 36378774 0.28 35.6
"SNP_FB_0509160" "chr13B" 87.879 33 2 2 13 43 36977302 36977334 0.28 35.6
"SNP_FB_0509160" "chr13B" 87.879 33 2 2 13 43 37000032 37000064 0.28 35.6
"SNP_FB_0509160" "chr13B" 88.462 26 3 0 22 47 32062363 32062388 0.96 34.6
"SNP_FB_0509160" "chr13B" 83.871 31 5 0 13 43 38027591 38027561 0.96 34.6
"SNP_FB_0509160" "chr13B" 91.304 23 2 0 23 45 24312907 24312885 0.96 33.7
"SNP_FB_0509160" "chr13B" 86.667 30 3 1 13 41 34302599 34302570 0.96 33.7
"SNP_FB_0509160" "chr13B" 86.667 30 3 1 13 41 34311260 34311231 0.96 33.7
"SNP_FB_0509160" "chr13B" 83.333 30 5 0 14 43 11034856 11034827 3.4 32.8
"SNP_FB_0509160" "chr13B" 83.333 30 5 0 14 43 22167425 22167454 3.4 32.8
"SNP_FB_0509160" "chr13B" 83.333 30 5 0 14 43 22171002 22171031 3.4 32.8
"SNP_FB_0509160" "chr13B" 83.333 30 5 0 14 43 22175415 22175444 3.4 32.8
"SNP_FB_0509160" "chr13B" 83.333 30 5 0 14 43 22183898 22183927 3.4 32.8
"SNP_FB_0509160" "chr13B" 83.333 30 5 0 14 43 22190956 22190985 3.4 32.8
"SNP_FB_0509160" "chr13B" 82.051 39 5 2 6 43 29913738 29913775 3.4 32.8
"SNP_FB_0509160" "chr13B" 83.333 30 5 0 14 43 40201206 40201235 3.4 32.8
"SNP_FB_0509160" "chr15B" 87.755 49 4 2 1 49 24997491 24997537 2.94e-07 55.4
"SNP_FB_0509160" "chr15B" 88.636 44 3 2 1 44 28717661 28717620 1.25e-05 50.9
"SNP_FB_0509160" "chr15B" 89.744 39 3 1 5 43 11011539 11011502 1.25e-05 50
"SNP_FB_0509160" "chr15B" 89.744 39 3 1 5 43 11022300 11022263 1.25e-05 50
"SNP_FB_0509160" "chr15B" 89.744 39 3 1 5 43 20784808 20784771 1.25e-05 50
"SNP_FB_0509160" "chr15B" 89.744 39 3 1 5 43 26505109 26505072 1.25e-05 50
"SNP_FB_0509160" "chr15B" 89.744 39 3 1 5 43 28087967 28087930 1.25e-05 50
"SNP_FB_0509160" "chr15B" 89.744 39 3 1 5 43 28188133 28188096 1.25e-05 50
"SNP_FB_0509160" "chr15B" 89.744 39 3 1 5 43 31398460 31398423 1.25e-05 50
"SNP_FB_0509160" "chr15B" 93.548 31 2 0 13 43 31510274 31510244 4.36e-05 48.2
"SNP_FB_0509160" "chr15B" 89.744 39 2 2 6 43 32370889 32370852 0.000152 46.4
"SNP_FB_0509160" "chr15B" 81.633 49 7 1 1 49 36270918 36270964 0.000152 46.4
"SNP_FB_0509160" "chr15B" 87.179 39 4 1 5 43 25107506 25107543 0.000531 45.5
"SNP_FB_0509160" "chr15B" 86.047 43 4 2 1 43 31612929 31612889 0.000531 44.6
"SNP_FB_0509160" "chr15B" 86.842 38 4 1 5 42 31408400 31408364 0.002 43.7
"SNP_FB_0509160" "chr15B" 87.179 39 3 2 6 43 27290105 27290068 0.006 41.9
"SNP_FB_0509160" "chr15B" 87.179 39 3 2 6 43 27468671 27468708 0.006 41.9
"SNP_FB_0509160" "chr15B" 90.625 32 2 1 13 43 29138658 29138689 0.006 41.9
"SNP_FB_0509160" "chr15B" 90.625 32 2 1 13 43 37993985 37993954 0.006 41.9
"SNP_FB_0509160" "chr15B" 81.395 43 7 1 1 43 24481757 24481798 0.023 39.2
"SNP_FB_0509160" "chr15B" 85 40 4 2 1 40 30247109 30247146 0.023 39.2
"SNP_FB_0509160" "chr15B" 84.615 39 3 2 5 43 31112597 31112562 0.079 38.3
"SNP_FB_0509160" "chr15B" 83.784 37 5 1 8 43 35306233 35306269 0.079 37.4
"SNP_FB_0509160" "chr15B" 82.051 39 6 1 5 43 19876615 19876652 0.28 36.5
"SNP_FB_0509160" "chr15B" 85.294 34 4 1 11 44 31834266 31834234 0.28 36.5
"SNP_FB_0509160" "chr15B" 79.545 44 8 1 1 44 32368997 32368955 0.28 36.5
"SNP_FB_0509160" "chr15B" 87.879 33 2 2 13 43 30241680 30241648 0.28 35.6
"SNP_FB_0509160" "chr15B" 85.714 28 4 0 16 43 25728933 25728960 0.96 33.7
"SNP_FB_0509160" "chr15B" 85.714 28 4 0 16 43 25741144 25741171 0.96 33.7
"SNP_FB_0509160" "chr15B" 83.333 30 5 0 14 43 11647250 11647221 3.4 32.8
"SNP_FB_0509160" "chr15B" 83.333 30 5 0 14 43 11647994 11647965 3.4 32.8
"SNP_FB_0509160" "chr15B" 83.333 30 5 0 14 43 25384024 25384053 3.4 32.8
"SNP_FB_0509160" "chr15B" 83.333 30 5 0 14 43 25538954 25538925 3.4 32.8
"SNP_FB_0509160" "chr15B" 83.333 30 5 0 14 43 25550941 25550912 3.4 32.8
"SNP_FB_0509160" "chr15B" 83.333 30 5 0 14 43 25554573 25554544 3.4 32.8
"SNP_FB_0509160" "chr15B" 88 25 3 0 21 45 28747771 28747795 3.4 32.8
"SNP_FB_0509160" "chr15B" 83.333 30 5 0 14 43 29040567 29040596 3.4 32.8
"SNP_FB_0509160" "chr15B" 83.333 30 5 0 14 43 29048234 29048263 3.4 32.8
"SNP_FB_0509160" "chr15B" 83.333 30 5 0 14 43 29856350 29856379 3.4 32.8
"SNP_FB_0509160" "chr15B" 83.333 30 5 0 14 43 29863402 29863431 3.4 32.8
"SNP_FB_0509160" "chr15B" 83.333 30 5 0 14 43 39957852 39957823 3.4 32.8
"SNP_FB_0509160" "chr9B" 92.308 39 2 1 5 43 23205389 23205426 1.03e-06 54.5
"SNP_FB_0509160" "chr9B" 88.095 42 4 1 8 49 26842382 26842342 1.25e-05 50.9
"SNP_FB_0509160" "chr9B" 89.744 39 3 1 5 43 22073292 22073255 1.25e-05 50
"SNP_FB_0509160" "chr9B" 89.744 39 3 1 5 43 22236951 22236988 1.25e-05 50
"SNP_FB_0509160" "chr9B" 89.744 39 3 1 5 43 23955419 23955456 1.25e-05 50
"SNP_FB_0509160" "chr9B" 89.744 39 3 1 5 43 24633237 24633200 1.25e-05 50
"SNP_FB_0509160" "chr9B" 89.744 39 3 1 5 43 24808572 24808609 1.25e-05 50
"SNP_FB_0509160" "chr9B" 89.744 39 2 2 6 43 18737835 18737798 0.000152 46.4
"SNP_FB_0509160" "chr9B" 83.673 49 6 2 1 49 24571925 24571971 0.000152 46.4
"SNP_FB_0509160" "chr9B" 83.673 49 6 2 1 49 24614766 24614720 0.000152 46.4
"SNP_FB_0509160" "chr9B" 89.744 39 2 2 6 43 25367394 25367431 0.000152 46.4
"SNP_FB_0509160" "chr9B" 89.744 39 2 2 6 43 26027311 26027274 0.000152 46.4
"SNP_FB_0509160" "chr9B" 83.673 49 6 2 1 49 27605642 27605688 0.000152 46.4
"SNP_FB_0509160" "chr9B" 89.744 39 2 2 6 43 30539655 30539692 0.000152 46.4
"SNP_FB_0509160" "chr9B" 87.179 39 4 1 5 43 13048137 13048174 0.000531 45.5
"SNP_FB_0509160" "chr9B" 87.179 39 4 1 5 43 17084458 17084421 0.000531 45.5
"SNP_FB_0509160" "chr9B" 87.179 39 4 1 5 43 23139500 23139537 0.000531 45.5
"SNP_FB_0509160" "chr9B" 87.179 39 4 1 5 43 23210499 23210536 0.000531 45.5
"SNP_FB_0509160" "chr9B" 87.179 39 4 1 5 43 23572973 23573010 0.000531 45.5
"SNP_FB_0509160" "chr9B" 87.179 39 4 1 5 43 24157911 24157874 0.000531 45.5
"SNP_FB_0509160" "chr9B" 87.179 39 4 1 5 43 24193330 24193293 0.000531 45.5
"SNP_FB_0509160" "chr9B" 87.179 39 4 1 5 43 29622709 29622672 0.000531 45.5
"SNP_FB_0509160" "chr9B" 79.592 49 5 1 1 49 24984490 24984533 0.000531 44.6
"SNP_FB_0509160" "chr9B" 86.047 43 4 2 1 43 25258100 25258060 0.000531 44.6
"SNP_FB_0509160" "chr9B" 90.323 31 3 0 13 43 24153028 24152998 0.002 43.7
"SNP_FB_0509160" "chr9B" 90.625 32 2 1 13 43 27164136 27164105 0.006 41.9
"SNP_FB_0509160" "chr9B" 90.625 32 2 1 13 43 27183407 27183376 0.006 41.9
"SNP_FB_0509160" "chr9B" 90.625 32 2 1 13 43 28706369 28706338 0.006 41.9
"SNP_FB_0509160" "chr9B" 84.615 39 5 1 5 43 23611383 23611420 0.006 41
"SNP_FB_0509160" "chr9B" 92.593 27 2 0 21 47 25770948 25770974 0.006 41
"SNP_FB_0509160" "chr9B" 92.593 27 2 0 21 47 25782171 25782197 0.006 41
"SNP_FB_0509160" "chr9B" 92.593 27 2 0 21 47 25790138 25790164 0.006 41
"SNP_FB_0509160" "chr9B" 84.615 39 5 1 5 43 36340809 36340846 0.006 41
"SNP_FB_0509160" "chr9B" 86.842 38 3 2 6 42 25181691 25181727 0.023 40.1
"SNP_FB_0509160" "chr9B" 89.655 29 3 0 15 43 26304700 26304672 0.023 40.1
"SNP_FB_0509160" "chr9B" 89.655 29 3 0 15 43 26316691 26316663 0.023 40.1
"SNP_FB_0509160" "chr9B" 86.667 30 4 0 14 43 16614952 16614981 0.079 37.4
"SNP_FB_0509160" "chr9B" 86.667 30 4 0 14 43 16627286 16627315 0.079 37.4
"SNP_FB_0509160" "chr9B" 87.879 33 2 2 13 43 20512234 20512266 0.28 35.6
"SNP_FB_0509160" "chr9B" 87.879 33 2 2 13 43 20520169 20520201 0.28 35.6
"SNP_FB_0509160" "chr9B" 87.879 33 2 2 13 43 21975556 21975588 0.28 35.6
"SNP_FB_0509160" "chr9B" 87.879 33 2 2 13 43 21983339 21983371 0.28 35.6
"SNP_FB_0509160" "chr9B" 85.294 34 2 2 13 43 14154606 14154639 0.96 33.7
"SNP_FB_0509160" "chr9B" 87.5 32 2 2 13 42 14162466 14162497 0.96 33.7
"SNP_FB_0509160" "chr9B" 91.304 23 2 0 21 43 30516607 30516629 0.96 33.7
"SNP_FB_0509160" "chr9B" 83.333 30 5 0 14 43 2839635 2839664 3.4 32.8
"SNP_FB_0509160" "chr9B" 83.333 30 5 0 14 43 21581972 21582001 3.4 32.8
"SNP_FB_0509160" "chr9B" 88 25 3 0 21 45 29910969 29910945 3.4 32.8
"SNP_FB_0509160" "chr9B" 90.909 22 2 0 22 43 2827733 2827754 3.4 31.9
"SNP_FB_0509160" "chr9B" 82.5 40 3 3 5 43 33942600 33942636 3.4 31.9
"SNP_FB_0509160" "chr9B" 82.5 40 3 3 5 43 34090462 34090498 3.4 31.9
"SNP_FB_0509160" "chr9B" 82.5 40 3 3 5 43 34133061 34133097 3.4 31.9
"SNP_FB_0509160" "chr10B" 88.372 43 3 1 1 43 9022945 9022985 1.03e-06 53.6
"SNP_FB_0509160" "chr10B" 85.714 49 5 2 1 49 158702 158748 1.25e-05 50.9
"SNP_FB_0509160" "chr10B" 92.308 39 1 2 6 43 15311318 15311281 1.25e-05 50.9
"SNP_FB_0509160" "chr10B" 83.673 49 6 1 1 49 19459053 19459099 1.25e-05 50.9
"SNP_FB_0509160" "chr10B" 89.744 39 3 1 5 43 13070675 13070712 1.25e-05 50
"SNP_FB_0509160" "chr10B" 89.744 39 3 1 5 43 13101142 13101105 1.25e-05 50
"SNP_FB_0509160" "chr10B" 89.744 39 3 1 5 43 13340228 13340191 1.25e-05 50
"SNP_FB_0509160" "chr10B" 88.372 43 3 2 1 43 7980202 7980242 4.36e-05 49.1
"SNP_FB_0509160" "chr10B" 87.179 39 5 0 5 43 10844304 10844266 4.36e-05 49.1
"SNP_FB_0509160" "chr10B" 86.047 43 5 1 1 43 13335349 13335390 4.36e-05 48.2
"SNP_FB_0509160" "chr10B" 84.444 45 5 1 5 49 14000342 14000300 4.36e-05 48.2
"SNP_FB_0509160" "chr10B" 93.75 32 1 1 13 43 14640929 14640960 0.000152 46.4
"SNP_FB_0509160" "chr10B" 87.179 39 4 1 5 43 2317737 2317700 0.000531 45.5
"SNP_FB_0509160" "chr10B" 87.179 39 4 1 5 43 13021204 13021167 0.000531 45.5
"SNP_FB_0509160" "chr10B" 87.179 39 4 1 5 43 13035078 13035041 0.000531 45.5
"SNP_FB_0509160" "chr10B" 87.179 39 4 1 5 43 13393383 13393420 0.000531 45.5
"SNP_FB_0509160" "chr10B" 87.179 39 4 1 5 43 13594461 13594498 0.000531 45.5
"SNP_FB_0509160" "chr10B" 87.179 39 4 1 5 43 13633526 13633489 0.000531 45.5
"SNP_FB_0509160" "chr10B" 87.179 39 4 1 5 43 13654424 13654387 0.000531 45.5
"SNP_FB_0509160" "chr10B" 87.179 39 4 1 5 43 13787490 13787527 0.000531 45.5
"SNP_FB_0509160" "chr10B" 87.179 39 4 1 5 43 14019400 14019437 0.000531 45.5
"SNP_FB_0509160" "chr10B" 87.179 39 4 1 5 43 14838901 14838938 0.000531 45.5
"SNP_FB_0509160" "chr10B" 87.179 39 4 1 5 43 14841764 14841801 0.000531 45.5
"SNP_FB_0509160" "chr10B" 87.179 39 4 1 5 43 15670173 15670136 0.000531 45.5
"SNP_FB_0509160" "chr10B" 87.179 39 4 1 5 43 15686770 15686733 0.000531 45.5
"SNP_FB_0509160" "chr10B" 87.179 39 4 1 5 43 17315346 17315309 0.000531 45.5
"SNP_FB_0509160" "chr10B" 87.179 39 4 1 5 43 18381852 18381815 0.000531 45.5
"SNP_FB_0509160" "chr10B" 88.889 36 3 1 8 43 17556278 17556312 0.000531 44.6
"SNP_FB_0509160" "chr10B" 90.323 31 3 0 13 43 13385091 13385121 0.002 43.7
"SNP_FB_0509160" "chr10B" 86.486 37 4 1 5 41 2325610 2325575 0.006 41.9
"SNP_FB_0509160" "chr10B" 87.179 39 3 2 6 43 11156117 11156080 0.006 41.9
"SNP_FB_0509160" "chr10B" 87.179 39 3 2 6 43 25564696 25564733 0.006 41.9
"SNP_FB_0509160" "chr10B" 92 25 2 0 21 45 12289625 12289649 0.079 37.4
"SNP_FB_0509160" "chr10B" 82.051 39 6 1 5 43 14928380 14928343 0.28 36.5
"SNP_FB_0509160" "chr10B" 87.879 33 2 2 13 43 13145700 13145732 0.28 35.6
"SNP_FB_0509160" "chr10B" 87.879 33 2 2 13 43 13157364 13157396 0.28 35.6
"SNP_FB_0509160" "chr10B" 83.333 30 5 0 14 43 13135631 13135602 3.4 32.8
"SNP_FB_0509160" "chr10B" 83.333 30 5 0 14 43 13143467 13143438 3.4 32.8
"SNP_FB_0509160" "chr10B" 83.333 30 5 0 14 43 13595124 13595095 3.4 32.8
"SNP_FB_0509160" "chr10B" 83.333 30 5 0 14 43 15303198 15303227 3.4 32.8
"SNP_FB_0509160" "chr10B" 90.909 22 2 0 20 41 14003623 14003644 3.4 31.9
"SNP_FB_0509160" "chr3B" 85.417 48 6 1 1 48 16898820 16898774 3.58e-06 52.7
"SNP_FB_0509160" "chr3B" 85.417 48 6 1 1 48 16911186 16911140 3.58e-06 52.7
"SNP_FB_0509160" "chr3B" 89.744 39 3 1 5 43 13920192 13920229 1.25e-05 50
"SNP_FB_0509160" "chr3B" 89.744 39 3 1 5 43 13973073 13973110 1.25e-05 50
"SNP_FB_0509160" "chr3B" 89.744 39 3 1 5 43 14004840 14004877 1.25e-05 50
"SNP_FB_0509160" "chr3B" 89.744 39 3 1 5 43 15776590 15776627 1.25e-05 50
"SNP_FB_0509160" "chr3B" 89.744 39 3 1 5 43 15872712 15872749 1.25e-05 50
"SNP_FB_0509160" "chr3B" 89.744 39 3 1 5 43 19159822 19159785 1.25e-05 50
"SNP_FB_0509160" "chr3B" 87.179 39 4 1 5 43 15862141 15862178 0.000531 45.5
"SNP_FB_0509160" "chr3B" 87.179 39 4 1 5 43 17871956 17871993 0.000531 45.5
"SNP_FB_0509160" "chr3B" 87.179 39 3 2 6 43 14474557 14474594 0.006 41.9
"SNP_FB_0509160" "chr3B" 90.625 32 2 1 13 43 14723805 14723836 0.006 41.9
"SNP_FB_0509160" "chr3B" 87.179 39 3 2 6 43 14726830 14726793 0.006 41.9
"SNP_FB_0509160" "chr3B" 90.625 32 2 1 13 43 17560415 17560384 0.006 41.9
"SNP_FB_0509160" "chr3B" 87.179 39 3 2 6 43 21712717 21712680 0.006 41.9
"SNP_FB_0509160" "chr3B" 84.615 39 5 1 5 43 15792510 15792547 0.006 41
"SNP_FB_0509160" "chr3B" 89.286 28 3 0 16 43 15587810 15587783 0.079 38.3
"SNP_FB_0509160" "chr3B" 87.5 32 3 1 13 43 11531332 11531301 0.079 37.4
"SNP_FB_0509160" "chr3B" 87.5 32 3 1 13 43 13506633 13506602 0.079 37.4
"SNP_FB_0509160" "chr3B" 82.051 39 6 1 5 43 14970087 14970124 0.28 36.5
"SNP_FB_0509160" "chr3B" 79.07 43 7 1 1 43 13442894 13442934 0.28 35.6
"SNP_FB_0509160" "chr3B" 87.879 33 2 2 13 43 19931762 19931730 0.28 35.6
"SNP_FB_0509160" "chr3B" 79.07 43 8 1 1 43 14935407 14935366 0.96 34.6
"SNP_FB_0509160" "chr3B" 79.07 43 8 1 1 43 14958866 14958825 0.96 34.6
"SNP_FB_0509160" "chr3B" 84.848 33 4 1 12 43 21251517 21251485 0.96 34.6
"SNP_FB_0509160" "chr3B" 83.333 30 5 0 14 43 14295172 14295201 3.4 32.8
"SNP_FB_0509160" "chr3B" 83.333 30 5 0 14 43 14298235 14298264 3.4 32.8
"SNP_FB_0509160" "chr3B" 83.333 30 5 0 14 43 14310261 14310290 3.4 32.8
"SNP_FB_0509160" "chr3B" 83.333 30 5 0 14 43 14318112 14318141 3.4 32.8
"SNP_FB_0509160" "chr3B" 83.333 30 5 0 14 43 14943185 14943156 3.4 32.8
"SNP_FB_0509160" "chr3B" 83.333 30 5 0 14 43 14951023 14950994 3.4 32.8
"SNP_FB_0509160" "chr3B" 83.333 30 5 0 14 43 14961137 14961108 3.4 32.8
"SNP_FB_0509160" "chr3B" 83.333 30 5 0 14 43 16734403 16734374 3.4 32.8
"SNP_FB_0509160" "chr3B" 83.333 30 5 0 14 43 16874925 16874896 3.4 32.8
"SNP_FB_0509160" "chr3B" 83.333 30 5 0 14 43 16882707 16882678 3.4 32.8
"SNP_FB_0509160" "chr3B" 88 25 3 0 21 45 17007260 17007236 3.4 32.8
"SNP_FB_0509160" "chr3B" 83.333 30 5 0 14 43 18288561 18288590 3.4 32.8
"SNP_FB_0509160" "chr3B" 83.333 30 5 0 14 43 23956316 23956345 3.4 32.8
"SNP_FB_0509160" "chr3B" 83.333 30 5 0 14 43 23964108 23964137 3.4 32.8
"SNP_FB_0509160" "chr3B" 79.487 39 7 1 6 43 17628271 17628309 3.4 31.9
"SNP_FB_0509160" "chr3B" 81.25 32 6 0 17 48 32611134 32611165 3.4 31.9
"SNP_FB_0509160" "chr2B" 85.714 49 5 2 1 49 22152209 22152255 1.25e-05 50.9
"SNP_FB_0509160" "chr2B" 85.714 49 5 2 1 49 25573756 25573710 1.25e-05 50.9
"SNP_FB_0509160" "chr2B" 85.714 49 5 2 1 49 25581538 25581492 1.25e-05 50.9
"SNP_FB_0509160" "chr2B" 89.744 39 3 1 5 43 17344839 17344802 1.25e-05 50
"SNP_FB_0509160" "chr2B" 89.744 39 3 1 5 43 17370422 17370385 1.25e-05 50
"SNP_FB_0509160" "chr2B" 89.744 39 3 1 5 43 17751771 17751808 1.25e-05 50
"SNP_FB_0509160" "chr2B" 89.744 39 3 1 5 43 20062597 20062634 1.25e-05 50
"SNP_FB_0509160" "chr2B" 89.744 39 3 1 5 43 20076453 20076490 1.25e-05 50
"SNP_FB_0509160" "chr2B" 89.744 39 3 1 5 43 21336072 21336035 1.25e-05 50
"SNP_FB_0509160" "chr2B" 89.744 39 3 1 5 43 22815860 22815897 1.25e-05 50
"SNP_FB_0509160" "chr2B" 89.744 39 3 1 5 43 22823728 22823765 1.25e-05 50
"SNP_FB_0509160" "chr2B" 89.744 39 3 1 5 43 25013661 25013624 1.25e-05 50
"SNP_FB_0509160" "chr2B" 89.744 39 3 1 5 43 27991248 27991211 1.25e-05 50
"SNP_FB_0509160" "chr2B" 89.744 39 3 1 5 43 28234506 28234543 1.25e-05 50
"SNP_FB_0509160" "chr2B" 89.744 39 3 1 5 43 28242406 28242443 1.25e-05 50
"SNP_FB_0509160" "chr2B" 89.744 39 3 1 5 43 28593183 28593146 1.25e-05 50
"SNP_FB_0509160" "chr2B" 89.744 39 3 1 5 43 28682285 28682248 1.25e-05 50
"SNP_FB_0509160" "chr2B" 88.372 43 3 2 1 43 32184153 32184193 4.36e-05 49.1
"SNP_FB_0509160" "chr2B" 84.444 45 5 1 5 49 25407851 25407893 4.36e-05 48.2
"SNP_FB_0509160" "chr2B" 93.548 31 2 0 13 43 25582611 25582581 4.36e-05 48.2
"SNP_FB_0509160" "chr2B" 86.364 44 4 2 1 44 15590649 15590608 0.000152 46.4
"SNP_FB_0509160" "chr2B" 89.744 39 2 2 6 43 21094268 21094305 0.000152 46.4
"SNP_FB_0509160" "chr2B" 89.744 39 2 2 6 43 21348557 21348594 0.000152 46.4
"SNP_FB_0509160" "chr2B" 81.633 49 7 1 1 49 21905269 21905315 0.000152 46.4
"SNP_FB_0509160" "chr2B" 89.189 37 3 1 5 41 25590413 25590378 0.000152 46.4
"SNP_FB_0509160" "chr2B" 87.179 39 4 1 5 43 16504993 16504956 0.000531 45.5
"SNP_FB_0509160" "chr2B" 87.179 39 4 1 5 43 17733880 17733917 0.000531 45.5
"SNP_FB_0509160" "chr2B" 87.179 39 4 1 5 43 20137470 20137507 0.000531 45.5
"SNP_FB_0509160" "chr2B" 87.179 39 4 1 5 43 20150152 20150189 0.000531 45.5
"SNP_FB_0509160" "chr2B" 84.091 44 6 1 1 44 24951404 24951362 0.000531 45.5
"SNP_FB_0509160" "chr2B" 87.179 39 4 1 5 43 25692131 25692094 0.000531 45.5
"SNP_FB_0509160" "chr2B" 87.179 39 4 1 5 43 28674425 28674388 0.000531 45.5
"SNP_FB_0509160" "chr2B" 87.179 39 4 1 5 43 30377147 30377110 0.000531 45.5
"SNP_FB_0509160" "chr2B" 87.179 39 4 1 5 43 35969909 35969946 0.000531 45.5
"SNP_FB_0509160" "chr2B" 87.179 39 4 1 5 43 35979878 35979915 0.000531 45.5
"SNP_FB_0509160" "chr2B" 92.857 28 2 0 22 49 23222325 23222298 0.002 42.8
"SNP_FB_0509160" "chr2B" 92.857 28 2 0 22 49 23741653 23741626 0.002 42.8
"SNP_FB_0509160" "chr2B" 83.333 42 5 1 8 49 25410925 25410886 0.002 42.8
"SNP_FB_0509160" "chr2B" 90.625 32 2 1 13 43 17628216 17628247 0.006 41.9
"SNP_FB_0509160" "chr2B" 90.625 32 2 1 13 43 19957189 19957158 0.006 41.9
"SNP_FB_0509160" "chr2B" 87.179 39 3 2 6 43 21085958 21085995 0.006 41.9
"SNP_FB_0509160" "chr2B" 90.625 32 2 1 13 43 22396002 22396033 0.006 41.9
"SNP_FB_0509160" "chr2B" 90.625 32 2 1 13 43 25241122 25241091 0.006 41.9
"SNP_FB_0509160" "chr2B" 90.625 32 2 1 13 43 30343965 30343996 0.006 41.9
"SNP_FB_0509160" "chr2B" 92.593 27 2 0 21 47 19477033 19477059 0.006 41
"SNP_FB_0509160" "chr2B" 81.25 48 7 2 2 49 33814426 33814381 0.023 40.1
"SNP_FB_0509160" "chr2B" 95.652 23 1 0 21 43 12394062 12394040 0.079 38.3
"SNP_FB_0509160" "chr2B" 86.667 30 4 0 14 43 16007667 16007638 0.079 37.4
"SNP_FB_0509160" "chr2B" 87.5 32 3 1 13 43 20821854 20821885 0.079 37.4
"SNP_FB_0509160" "chr2B" 87.5 32 3 1 13 43 22771272 22771241 0.079 37.4
"SNP_FB_0509160" "chr2B" 77.778 45 10 0 1 45 26058611 26058655 0.079 37.4
"SNP_FB_0509160" "chr2B" 87.879 33 2 2 13 43 24543316 24543284 0.28 35.6
"SNP_FB_0509160" "chr2B" 87.879 33 2 2 13 43 26353615 26353647 0.28 35.6
"SNP_FB_0509160" "chr2B" 85.714 28 4 0 16 43 25886752 25886725 0.96 33.7
"SNP_FB_0509160" "chr2B" 83.333 30 5 0 14 43 13243953 13243924 3.4 32.8
"SNP_FB_0509160" "chr2B" 83.333 30 5 0 14 43 13251791 13251762 3.4 32.8
"SNP_FB_0509160" "chr2B" 84.375 32 4 1 13 43 22413511 22413542 3.4 32.8
"SNP_FB_0509160" "chr2B" 83.333 30 5 0 14 43 22460094 22460123 3.4 32.8
"SNP_FB_0509160" "chr2B" 83.333 30 5 0 14 43 22467864 22467893 3.4 32.8
"SNP_FB_0509160" "chr2B" 83.333 30 5 0 14 43 22790111 22790082 3.4 32.8
"SNP_FB_0509160" "chr2B" 83.333 30 5 0 14 43 22797963 22797934 3.4 32.8
"SNP_FB_0509160" "chr2B" 83.333 30 5 0 14 43 24790698 24790669 3.4 32.8
"SNP_FB_0509160" "chr2B" 83.333 30 5 0 14 43 25421982 25422011 3.4 32.8
"SNP_FB_0509160" "chr2B" 83.333 30 5 0 14 43 25446161 25446190 3.4 32.8
"SNP_FB_0509160" "chr2B" 83.333 30 5 0 14 43 25491414 25491385 3.4 32.8
"SNP_FB_0509160" "chr2B" 83.333 30 5 0 14 43 25509202 25509231 3.4 32.8
"SNP_FB_0509160" "chr2B" 83.333 30 5 0 14 43 25849035 25849064 3.4 32.8
"SNP_FB_0509160" "chr2B" 83.333 30 5 0 14 43 25852623 25852652 3.4 32.8
"SNP_FB_0509160" "chr2B" 83.333 30 5 0 14 43 25868246 25868275 3.4 32.8
"SNP_FB_0509160" "chr2B" 83.333 30 5 0 14 43 26707025 26706996 3.4 32.8
"SNP_FB_0509160" "chr2B" 83.333 30 5 0 14 43 26714886 26714857 3.4 32.8
"SNP_FB_0509160" "chr2B" 83.333 30 5 0 14 43 26722674 26722645 3.4 32.8
"SNP_FB_0509160" "chr2B" 83.333 30 5 0 14 43 27286775 27286804 3.4 32.8
"SNP_FB_0509160" "chr2B" 83.333 30 5 0 14 43 30592427 30592456 3.4 32.8
"SNP_FB_0509160" "chr2B" 83.333 30 5 0 14 43 30600199 30600228 3.4 32.8
"SNP_FB_0509160" "chr2B" 91.667 24 1 1 15 37 23908998 23908975 3.4 31.9
"SNP_FB_0509160" "chr4B" 85.714 49 5 2 1 49 5793665 5793619 1.25e-05 50.9
"SNP_FB_0509160" "chr4B" 85.714 49 5 2 1 49 5793873 5793827 1.25e-05 50.9
"SNP_FB_0509160" "chr4B" 89.744 39 3 1 5 43 8518007 8517970 1.25e-05 50
"SNP_FB_0509160" "chr4B" 89.744 39 3 1 5 43 9192178 9192141 1.25e-05 50
"SNP_FB_0509160" "chr4B" 89.744 39 3 1 5 43 10129877 10129840 1.25e-05 50
"SNP_FB_0509160" "chr4B" 87.179 39 5 0 5 43 8763548 8763586 4.36e-05 49.1
"SNP_FB_0509160" "chr4B" 84.783 46 4 2 6 49 8773729 8773773 0.000152 46.4
"SNP_FB_0509160" "chr4B" 89.744 39 2 2 6 43 8874874 8874837 0.000152 46.4
"SNP_FB_0509160" "chr4B" 87.179 39 4 1 5 43 8771430 8771467 0.000531 45.5
"SNP_FB_0509160" "chr4B" 87.179 39 4 1 5 43 8771947 8771984 0.000531 45.5
"SNP_FB_0509160" "chr4B" 87.179 39 4 1 5 43 8944698 8944661 0.000531 45.5
"SNP_FB_0509160" "chr4B" 87.179 39 4 1 5 43 13210525 13210488 0.000531 45.5
"SNP_FB_0509160" "chr4B" 83.721 43 6 1 1 43 12348314 12348273 0.002 43.7
"SNP_FB_0509160" "chr4B" 83.721 43 6 1 1 43 12348778 12348737 0.002 43.7
"SNP_FB_0509160" "chr4B" 87.179 39 3 2 6 43 8870338 8870301 0.006 41.9
"SNP_FB_0509160" "chr4B" 90.625 32 2 1 13 43 9253704 9253735 0.006 41.9
"SNP_FB_0509160" "chr4B" 84.615 39 5 1 5 43 7457313 7457276 0.006 41
"SNP_FB_0509160" "chr4B" 84.615 39 5 1 5 43 8857057 8857094 0.006 41
"SNP_FB_0509160" "chr4B" 90.909 33 1 2 13 43 9158717 9158685 0.023 40.1
"SNP_FB_0509160" "chr4B" 95.652 23 1 0 21 43 7227943 7227921 0.079 38.3
"SNP_FB_0509160" "chr4B" 92 25 2 0 21 45 11761411 11761387 0.079 37.4
"SNP_FB_0509160" "chr4B" 87.879 33 2 2 13 43 9150848 9150816 0.28 35.6
"SNP_FB_0509160" "chr4B" 89.286 28 2 1 22 49 2190424 2190398 0.96 34.6
"SNP_FB_0509160" "chr4B" 91.304 23 2 0 21 43 5991474 5991452 0.96 33.7
"SNP_FB_0509160" "chr4B" 86.667 30 3 1 15 44 11883412 11883384 0.96 33.7
"SNP_FB_0509160" "chr6B" 85.714 49 5 2 1 49 11444072 11444118 1.25e-05 50.9
"SNP_FB_0509160" "chr6B" 85.714 49 5 2 1 49 14821561 14821515 1.25e-05 50.9
"SNP_FB_0509160" "chr6B" 85.714 49 5 2 1 49 16845238 16845284 1.25e-05 50.9
"SNP_FB_0509160" "chr6B" 89.744 39 3 1 5 43 9373596 9373559 1.25e-05 50
"SNP_FB_0509160" "chr6B" 89.744 39 3 1 5 43 9381834 9381797 1.25e-05 50
"SNP_FB_0509160" "chr6B" 89.744 39 3 1 5 43 9479086 9479049 1.25e-05 50
"SNP_FB_0509160" "chr6B" 89.744 39 3 1 5 43 12749241 12749204 1.25e-05 50
"SNP_FB_0509160" "chr6B" 89.744 39 3 1 5 43 13750887 13750924 1.25e-05 50
"SNP_FB_0509160" "chr6B" 89.744 39 3 1 5 43 14722239 14722276 1.25e-05 50
"SNP_FB_0509160" "chr6B" 84.091 44 7 0 1 44 10781726 10781683 4.36e-05 49.1
"SNP_FB_0509160" "chr6B" 90 40 2 2 5 43 8687344 8687306 4.36e-05 48.2
"SNP_FB_0509160" "chr6B" 82 50 8 1 1 50 10540175 10540223 0.000152 47.3
"SNP_FB_0509160" "chr6B" 89.744 39 2 2 6 43 8528010 8528047 0.000152 46.4
"SNP_FB_0509160" "chr6B" 89.744 39 2 2 6 43 8537132 8537169 0.000152 46.4
"SNP_FB_0509160" "chr6B" 83.673 49 6 2 1 49 9601387 9601433 0.000152 46.4
"SNP_FB_0509160" "chr6B" 83.673 49 6 2 1 49 11756996 11757042 0.000152 46.4
"SNP_FB_0509160" "chr6B" 89.744 39 2 2 6 43 12492900 12492863 0.000152 46.4
"SNP_FB_0509160" "chr6B" 87.179 39 4 1 5 43 9391178 9391215 0.000531 45.5
"SNP_FB_0509160" "chr6B" 87.179 39 4 1 5 43 11018187 11018150 0.000531 45.5
"SNP_FB_0509160" "chr6B" 87.179 39 4 1 5 43 12754419 12754382 0.000531 45.5
"SNP_FB_0509160" "chr6B" 87.179 39 4 1 5 43 13318806 13318769 0.000531 45.5
"SNP_FB_0509160" "chr6B" 87.179 39 4 1 5 43 14697745 14697782 0.000531 45.5
"SNP_FB_0509160" "chr6B" 86.047 43 4 2 1 43 11450546 11450586 0.000531 44.6
"SNP_FB_0509160" "chr6B" 93.103 29 2 0 15 43 18460744 18460772 0.000531 44.6
"SNP_FB_0509160" "chr6B" 90.323 31 3 0 13 43 11742019 11742049 0.002 43.7
"SNP_FB_0509160" "chr6B" 85 40 5 1 5 44 10551045 10551083 0.002 42.8
"SNP_FB_0509160" "chr6B" 90.625 32 2 1 13 43 11178974 11179005 0.006 41.9
"SNP_FB_0509160" "chr6B" 87.179 39 3 2 6 43 15219289 15219252 0.006 41.9
"SNP_FB_0509160" "chr6B" 92.593 27 2 0 17 43 14646152 14646126 0.006 41
"SNP_FB_0509160" "chr6B" 95.652 23 1 0 21 43 10697979 10698001 0.079 38.3
"SNP_FB_0509160" "chr6B" 85.714 35 4 1 14 47 11035546 11035512 0.079 38.3
"SNP_FB_0509160" "chr6B" 86.667 30 4 0 14 43 8843655 8843626 0.079 37.4
"SNP_FB_0509160" "chr6B" 87.5 32 3 1 13 43 16693790 16693759 0.079 37.4
"SNP_FB_0509160" "chr6B" 87.5 32 3 1 13 43 22425890 22425921 0.079 37.4
"SNP_FB_0509160" "chr6B" 91.667 24 2 0 22 45 12416778 12416801 0.28 35.6
"SNP_FB_0509160" "chr6B" 81.395 43 6 2 1 43 17910604 17910564 0.28 35.6
"SNP_FB_0509160" "chr6B" 83.871 31 5 0 13 43 13724932 13724962 0.96 34.6
"SNP_FB_0509160" "chr6B" 79.07 43 8 1 1 43 22308013 22308054 0.96 34.6
"SNP_FB_0509160" "chr6B" 83.333 30 5 0 14 43 2738439 2738468 3.4 32.8
"SNP_FB_0509160" "chr6B" 83.333 30 5 0 14 43 9433701 9433730 3.4 32.8
"SNP_FB_0509160" "chr6B" 83.333 30 5 0 14 43 9451211 9451240 3.4 32.8
"SNP_FB_0509160" "chr6B" 83.333 30 5 0 14 43 10371647 10371618 3.4 32.8
"SNP_FB_0509160" "chr6B" 83.333 30 5 0 14 43 11058090 11058061 3.4 32.8
"SNP_FB_0509160" "chr6B" 83.333 30 5 0 14 43 11061672 11061643 3.4 32.8
"SNP_FB_0509160" "chr6B" 83.333 30 5 0 14 43 17371031 17371002 3.4 32.8
"SNP_FB_0509160" "chr6B" 83.333 30 5 0 14 43 22311616 22311645 3.4 32.8
"SNP_FB_0509160" "chr6B" 83.333 30 5 0 14 43 22319593 22319622 3.4 32.8
"SNP_FB_0509160" "chr6B" 83.333 30 5 0 14 43 24222516 24222545 3.4 32.8
"SNP_FB_0509160" "chr6B" 90.909 22 2 0 22 43 17363180 17363159 3.4 31.9
"SNP_FB_0509160" "chr7B" 85.714 49 5 2 1 49 9882760 9882806 1.25e-05 50.9
"SNP_FB_0509160" "chr7B" 81.633 49 7 1 1 49 7771445 7771399 0.000152 46.4
"SNP_FB_0509160" "chr7B" 89.744 39 2 2 6 43 9494360 9494397 0.000152 46.4
"SNP_FB_0509160" "chr7B" 83.673 49 6 2 1 49 9495436 9495482 0.000152 46.4
"SNP_FB_0509160" "chr7B" 81.633 49 7 1 1 49 9890778 9890824 0.000152 46.4
"SNP_FB_0509160" "chr7B" 87.179 39 4 1 5 43 10589023 10588986 0.000531 45.5
"SNP_FB_0509160" "chr7B" 82.222 45 6 1 5 49 8978064 8978106 0.002 43.7
"SNP_FB_0509160" "chr7B" 79.592 49 8 1 1 49 7759267 7759221 0.006 41.9
"SNP_FB_0509160" "chr7B" 83.333 42 6 1 8 49 9502085 9502125 0.006 41.9
"SNP_FB_0509160" "chr7B" 89.655 29 3 0 15 43 297552 297524 0.023 40.1
"SNP_FB_0509160" "chr7B" 83.333 30 5 0 14 43 3203625 3203596 3.4 32.8
"SNP_FB_0509160" "chr7B" 83.333 30 5 0 14 43 6366897 6366868 3.4 32.8
"SNP_FB_0509160" "chr7B" 83.333 30 5 0 14 43 6374754 6374725 3.4 32.8
"SNP_FB_0509160" "chr7B" 83.333 30 5 0 14 43 6388757 6388728 3.4 32.8
"SNP_FB_0509160" "chr7B" 83.333 30 5 0 14 43 6396544 6396515 3.4 32.8
"SNP_FB_0509160" "chr7B" 84.375 32 4 1 13 43 7604515 7604484 3.4 32.8
"SNP_FB_0509160" "chr7B" 83.333 30 5 0 14 43 9722645 9722674 3.4 32.8
"SNP_FB_0509160" "chr7B" 91.667 24 1 1 15 37 11694817 11694840 3.4 31.9
"SNP_FB_0509160" "chr14B" 89.744 39 3 1 5 43 20124803 20124766 1.25e-05 50
"SNP_FB_0509160" "chr14B" 89.744 39 3 1 5 43 20130464 20130427 1.25e-05 50
"SNP_FB_0509160" "chr14B" 89.744 39 3 1 5 43 23381712 23381675 1.25e-05 50
"SNP_FB_0509160" "chr14B" 83.673 49 6 2 1 49 11565665 11565619 0.000152 46.4
"SNP_FB_0509160" "chr14B" 83.673 49 6 2 1 49 12622540 12622586 0.000152 46.4
"SNP_FB_0509160" "chr14B" 81.633 49 7 1 1 49 16804055 16804101 0.000152 46.4
"SNP_FB_0509160" "chr14B" 87.179 39 4 1 5 43 11401496 11401459 0.000531 45.5
"SNP_FB_0509160" "chr14B" 87.179 39 4 1 5 43 12795863 12795900 0.000531 45.5
"SNP_FB_0509160" "chr14B" 87.179 39 4 1 5 43 20163712 20163749 0.000531 45.5
"SNP_FB_0509160" "chr14B" 87.179 39 4 1 5 43 27224589 27224552 0.000531 45.5
"SNP_FB_0509160" "chr14B" 83.721 43 6 1 1 43 13157972 13158013 0.002 43.7
"SNP_FB_0509160" "chr14B" 83.721 43 6 1 1 43 13168113 13168154 0.002 43.7
"SNP_FB_0509160" "chr14B" 83.721 43 6 1 1 43 13180210 13180169 0.002 43.7
"SNP_FB_0509160" "chr14B" 87.179 39 3 2 6 43 9323851 9323814 0.006 41.9
"SNP_FB_0509160" "chr14B" 90.625 32 2 1 13 43 11365959 11365928 0.006 41.9
"SNP_FB_0509160" "chr14B" 90.625 32 2 1 13 43 13155097 13155066 0.006 41.9
"SNP_FB_0509160" "chr14B" 84.615 39 5 1 5 43 11426616 11426579 0.006 41
"SNP_FB_0509160" "chr14B" 84.615 39 5 1 5 43 12979382 12979345 0.006 41
"SNP_FB_0509160" "chr14B" 77.551 49 9 1 1 49 13701110 13701156 0.079 37.4
"SNP_FB_0509160" "chr14B" 82.051 39 5 1 1 39 13859841 13859805 0.079 37.4
"SNP_FB_0509160" "chr14B" 82.051 39 6 1 5 43 10867642 10867605 0.28 36.5
"SNP_FB_0509160" "chr14B" 95.455 22 1 0 22 43 12959120 12959099 0.28 36.5
"SNP_FB_0509160" "chr14B" 87.879 33 2 2 13 43 12500611 12500643 0.28 35.6
"SNP_FB_0509160" "chr14B" 83.333 30 5 0 14 43 3483673 3483702 3.4 32.8
"SNP_FB_0509160" "chr14B" 83.333 30 5 0 14 43 3491456 3491485 3.4 32.8
"SNP_FB_0509160" "chr14B" 83.333 30 5 0 14 43 7057503 7057474 3.4 32.8
"SNP_FB_0509160" "chr14B" 83.333 30 5 0 14 43 11628285 11628256 3.4 32.8
"SNP_FB_0509160" "chr14B" 83.333 30 5 0 14 43 11631862 11631833 3.4 32.8
"SNP_FB_0509160" "chr14B" 83.333 30 5 0 14 43 11639702 11639673 3.4 32.8
"SNP_FB_0509160" "chr14B" 83.333 30 5 0 14 43 11647549 11647520 3.4 32.8
"SNP_FB_0509160" "chr14B" 83.333 30 5 0 14 43 11765478 11765507 3.4 32.8
"SNP_FB_0509160" "chr14B" 83.333 30 5 0 14 43 11773330 11773359 3.4 32.8
"SNP_FB_0509160" "chr14B" 83.333 30 5 0 14 43 11787853 11787882 3.4 32.8
"SNP_FB_0509160" "chr14B" 83.333 30 5 0 14 43 12592735 12592706 3.4 32.8
"SNP_FB_0509160" "chr14B" 83.333 30 5 0 14 43 12743993 12743964 3.4 32.8
"SNP_FB_0509160" "chr14B" 83.333 30 5 0 14 43 12751832 12751803 3.4 32.8
"SNP_FB_0509160" "chr14B" 90.909 22 2 0 22 43 7065322 7065301 3.4 31.9
"SNP_FB_0509160" "chr14B" 91.667 24 1 1 13 35 11700416 11700393 3.4 31.9
"SNP_FB_0509160" "chr14B" 91.667 24 1 1 13 35 11717609 11717586 3.4 31.9
"SNP_FB_0509160" "chr14B" 91.667 24 1 1 13 35 12508485 12508508 3.4 31.9
"SNP_FB_0509160" "chr14B" 85.185 27 4 0 12 38 19759437 19759463 3.4 31.9
"SNP_FB_0509160" "chr14B" 85.185 27 4 0 12 38 19760243 19760269 3.4 31.9
"SNP_FB_0509160" "chr17B" 89.744 39 3 1 5 43 16144468 16144431 1.25e-05 50
"SNP_FB_0509160" "chr17B" 89.744 39 3 1 5 43 26650599 26650636 1.25e-05 50
"SNP_FB_0509160" "chr17B" 92.593 27 2 0 17 43 23202534 23202508 0.006 41
"SNP_FB_0509160" "chr17B" 83.333 30 5 0 14 43 16743975 16743946 3.4 32.8
"SNP_FB_0509160" "chr17B" 91.667 24 1 1 15 37 16286891 16286868 3.4 31.9
"SNP_FB_0509160" "chr12B" 81.633 49 7 1 1 49 6521998 6521952 0.000152 46.4
"SNP_FB_0509160" "chr12B" 79.592 49 8 1 1 49 6509820 6509774 0.006 41.9
"SNP_FB_0509160" "chr12B" 85 40 4 2 5 43 7728461 7728499 0.023 39.2
"SNP_FB_0509160" "chr12B" 88.889 27 3 0 17 43 14737619 14737593 0.28 36.5
"SNP_FB_0509160" "chr12B" 87.879 33 2 2 13 43 6870776 6870744 0.28 35.6
"SNP_FB_0509160" "chr12B" 87.879 33 2 2 13 43 6881098 6881066 0.28 35.6
"SNP_FB_0509160" "chr12B" 83.333 30 5 0 14 43 7166634 7166663 3.4 32.8
"SNP_FB_0509160" "chr12B" 83.333 30 5 0 14 43 7174421 7174450 3.4 32.8
"SNP_FB_0509160" "chr12B" 83.333 30 5 0 14 43 7191616 7191645 3.4 32.8
"SNP_FB_0509160" "chr12B" 83.333 30 5 0 14 43 7199443 7199472 3.4 32.8
"SNP_FB_0509160" "chr12B" 83.333 30 5 0 14 43 7327116 7327145 3.4 32.8
"SNP_FB_0509160" "chr12B" 83.333 30 5 0 14 43 18341658 18341687 3.4 32.8
"SNP_FB_0509160" "chr12B" 83.333 30 5 0 14 43 18354396 18354425 3.4 32.8
"SNP_FB_0509160" "chr12B" 83.333 30 5 0 14 43 18356678 18356707 3.4 32.8
"SNP_FB_0509160" "chr12B" 91.667 24 1 1 15 37 7942589 7942612 3.4 31.9
"SNP_FB_0509160" "chr12B" 91.667 24 1 1 15 37 9874759 9874782 3.4 31.9
"SNP_FB_0509174" "chr16B" 100 50 0 0 1 50 25913331 25913282 4.08e-18 91.5
"SNP_FB_0509174" "chr16B" 83.333 48 8 0 1 48 22645955 22645908 3.58e-06 51.8
"SNP_FB_0509174" "chr16B" 81.633 49 9 0 2 50 24277824 24277776 4.36e-05 49.1
"SNP_FB_0509174" "chr16B" 92 25 2 0 5 29 32600150 32600126 0.079 37.4
"SNP_FB_0509174" "chr16B" 88.462 26 3 0 25 50 13359451 13359476 0.96 34.6
"SNP_FB_0509174" "chr16B" 95 20 1 0 3 22 19606695 19606676 3.4 32.8
"SNP_FB_0509174" "chr16B" 88 25 3 0 24 48 22907987 22907963 3.4 32.8
"SNP_FB_0509174" "chr16B" 83.333 30 5 0 21 50 23329000 23328971 3.4 32.8
"SNP_FB_0509174" "chr16B" 100 17 0 0 11 27 2033461 2033445 3.4 31.9
"SNP_FB_0509174" "chr16B" 85.185 27 4 0 24 50 23376135 23376109 3.4 31.9
"SNP_FB_0509174" "chr16B" 85.185 27 4 0 24 50 23387123 23387097 3.4 31.9
"SNP_FB_0509174" "chr10B" 93.617 47 3 0 2 48 13083679 13083725 3.82e-12 72.5
"SNP_FB_0509174" "chr10B" 84 50 8 0 1 50 11834667 11834618 2.94e-07 55.4
"SNP_FB_0509174" "chr10B" 88.462 26 3 0 25 50 13089427 13089402 0.96 34.6
"SNP_FB_0509174" "chr10B" 95.238 21 1 0 8 28 22727936 22727916 0.96 34.6
"SNP_FB_0509174" "chr10B" 95.238 21 1 0 8 28 22975441 22975421 0.96 34.6
"SNP_FB_0509174" "chr2B" 91.837 49 4 0 2 50 22994703 22994751 3.82e-12 71.6
"SNP_FB_0509174" "chr2B" 86.667 30 4 0 21 50 23243877 23243848 0.079 37.4
"SNP_FB_0509174" "chr2B" 86.667 30 4 0 21 50 23798232 23798203 0.079 37.4
"SNP_FB_0509174" "chr2B" 95 20 1 0 15 34 31117791 31117810 3.4 32.8
"SNP_FB_0509174" "chr2B" 85.185 27 4 0 24 50 24986143 24986169 3.4 31.9
"SNP_FB_0509174" "chr5B" 89.796 49 5 0 2 50 458223 458175 1.63e-10 67.1
"SNP_FB_0509174" "chr5B" 86 50 7 0 1 50 14985724 14985773 2.41e-08 59.9
"SNP_FB_0509174" "chr5B" 84 50 8 0 1 50 7980709 7980758 2.94e-07 55.4
"SNP_FB_0509174" "chr5B" 75.51 49 12 0 2 50 10560700 10560652 0.28 35.6
"SNP_FB_0509174" "chr5B" 88.462 26 3 0 25 50 15744044 15744019 0.96 34.6
"SNP_FB_0509174" "chr5B" 88 25 3 0 20 44 12047713 12047689 3.4 32.8
"SNP_FB_0509174" "chr5B" 100 17 0 0 9 25 28949895 28949879 3.4 31.9
"SNP_FB_0509174" "chr5B" 90.909 22 2 0 14 35 40949482 40949503 3.4 31.9
"SNP_FB_0509174" "chr11B" 89.796 49 5 0 2 50 11713692 11713740 1.63e-10 67.1
"SNP_FB_0509174" "chr11B" 82 50 9 0 1 50 20573817 20573866 1.25e-05 50.9
"SNP_FB_0509174" "chr11B" 92.308 26 2 0 25 50 21810555 21810530 0.023 39.2
"SNP_FB_0509174" "chr11B" 86.667 30 4 0 21 50 17820056 17820027 0.079 37.4
"SNP_FB_0509174" "chr11B" 91.667 24 2 0 14 37 2526929 2526952 0.28 35.6
"SNP_FB_0509174" "chr11B" 83.333 30 5 0 21 50 16169123 16169152 3.4 32.8
"SNP_FB_0509174" "chr13B" 84 50 8 0 1 50 26296818 26296769 2.94e-07 55.4
"SNP_FB_0509174" "chr13B" 92.593 27 2 0 24 50 36259370 36259344 0.006 41
"SNP_FB_0509174" "chr13B" 86.667 30 4 0 21 50 24144234 24144263 0.079 37.4
"SNP_FB_0509174" "chr13B" 75.51 49 12 0 2 50 36245040 36245088 0.28 35.6
"SNP_FB_0509174" "chr13B" 83.333 30 5 0 21 50 33276937 33276966 3.4 32.8
"SNP_FB_0509174" "chr13B" 90.909 22 2 0 24 45 545732 545753 3.4 31.9
"SNP_FB_0509174" "chr17B" 84 50 8 0 1 50 13186758 13186709 2.94e-07 55.4
"SNP_FB_0509174" "chr17B" 86.667 30 4 0 21 50 24722049 24722078 0.079 37.4
"SNP_FB_0509174" "chr17B" 85.185 27 4 0 24 50 16030560 16030534 3.4 31.9
"SNP_FB_0509174" "chr9B" 85.106 47 7 0 1 47 24683986 24683940 1.03e-06 54.5
"SNP_FB_0509174" "chr9B" 86.667 30 4 0 21 50 24751262 24751233 0.079 37.4
"SNP_FB_0509174" "chr9B" 91.667 24 2 0 22 45 15872921 15872944 0.28 35.6
"SNP_FB_0509174" "chr6B" 82.979 47 8 0 2 48 11482036 11482082 1.25e-05 50
"SNP_FB_0509174" "chr6B" 88.889 27 3 0 24 50 10987227 10987253 0.28 36.5
"SNP_FB_0509174" "chr6B" 75.51 49 12 0 2 50 8437316 8437364 0.28 35.6
"SNP_FB_0509174" "chr6B" 78.947 38 8 0 7 44 18545035 18544998 0.96 33.7
"SNP_FB_0509174" "chr4B" 80 50 10 0 1 50 11010880 11010831 0.000152 46.4
"SNP_FB_0509174" "chr4B" 92 25 2 0 9 33 22693331 22693307 0.079 37.4
"SNP_FB_0509174" "chr4B" 85.714 28 4 0 10 37 20384415 20384442 0.96 33.7
"SNP_FB_0509174" "chr7B" 80 50 10 0 1 50 9379320 9379369 0.000152 46.4
"SNP_FB_0509174" "chr7B" 83.333 30 5 0 21 50 8984828 8984857 3.4 32.8
"SNP_FB_0509174" "chr7B" 89.655 29 1 2 3 30 13687141 13687114 3.4 32.8
"SNP_FB_0509174" "chr12B" 89.286 28 3 0 21 48 6831789 6831762 0.079 38.3
"SNP_FB_0509174" "chr12B" 88.889 27 3 0 24 50 7062739 7062713 0.28 36.5
"SNP_FB_0509174" "chr12B" 85.714 28 4 0 10 37 18577426 18577453 0.96 33.7
"SNP_FB_0509174" "chr12B" 85.185 27 4 0 24 50 6779995 6780021 3.4 31.9
"SNP_FB_0509174" "chr3B" 86.667 30 4 0 15 44 874801 874772 0.079 37.4
"SNP_FB_0509174" "chr3B" 86.667 30 4 0 21 50 21234261 21234290 0.079 37.4
"SNP_FB_0509174" "chr15B" 86.667 30 4 0 21 50 28262512 28262541 0.079 37.4
"SNP_FB_0509174" "chr15B" 86.207 29 4 0 20 48 28192220 28192192 0.28 35.6
"SNP_FB_0509174" "chr15B" 84.848 33 4 1 18 50 31982870 31982839 0.96 34.6
"SNP_FB_0509174" "chr15B" 95 20 1 0 16 35 5821642 5821661 3.4 32.8
"SNP_FB_0509174" "chr15B" 83.333 30 5 0 21 50 34591307 34591278 3.4 32.8
"SNP_FB_0509174" "chr1B" 75.51 49 12 0 2 50 2830472 2830424 0.28 35.6
"SNP_FB_0509174" "chr1B" 83.333 30 5 0 21 50 3738218 3738189 3.4 32.8
"SNP_FB_0509174" "chr1B" 83.333 30 5 0 21 50 6356133 6356104 3.4 32.8
"SNP_FB_0509174" "chr8B" 83.333 30 5 0 21 50 16802000 16802029 3.4 32.8
"SNP_FB_0509174" "chr8B" 85.185 27 4 0 24 50 7345078 7345052 3.4 31.9
"SNP_FB_0509174" "chr8B" 90.909 22 2 0 5 26 23949739 23949760 3.4 31.9
"SNP_FB_0509174" "chr14B" 87.097 31 1 2 21 49 25454416 25454387 3.4 32.8
"SNP_FB_0509174" "chr14B" 87.097 31 1 2 21 49 25533788 25533759 3.4 32.8
"SNP_FB_0509174" "chr14B" 87.097 31 1 2 21 49 25594971 25594942 3.4 32.8
"SNP_FB_0509174" "chr14B" 85.185 27 4 0 24 50 13305766 13305792 3.4 31.9
"SNP_FB_0509174" "chr14B" 85.185 27 4 0 7 33 13683283 13683257 3.4 31.9
"SNP_FB_0968608" "chr3B" 100 50 0 0 1 50 8798268 8798219 4.08e-18 91.5
"SNP_FB_0968608" "chr3B" 96 50 2 0 1 50 4700976 4700927 2.11e-15 82.4
"SNP_FB_0968608" "chr3B" 96 50 2 0 1 50 21786890 21786939 2.11e-15 82.4
"SNP_FB_0968608" "chr3B" 90 50 5 0 1 50 9192217 9192168 4.66e-11 68.9
"SNP_FB_0968608" "chr3B" 90 50 5 0 1 50 19764344 19764295 4.66e-11 68.9
"SNP_FB_0968608" "chr3B" 87.5 48 6 0 1 48 13704670 13704717 6.91e-09 60.8
"SNP_FB_0968608" "chr3B" 86 50 7 0 1 50 11177010 11176961 2.41e-08 59.9
"SNP_FB_0968608" "chr3B" 85.417 48 7 0 1 48 4804511 4804558 2.94e-07 56.3
"SNP_FB_0968608" "chr3B" 85.417 48 7 0 1 48 5774199 5774246 2.94e-07 56.3
"SNP_FB_0968608" "chr3B" 85.417 48 7 0 1 48 26585267 26585220 2.94e-07 56.3
"SNP_FB_0968608" "chr3B" 85.417 48 7 0 1 48 28222729 28222776 2.94e-07 56.3
"SNP_FB_0968608" "chr3B" 85.417 48 7 0 1 48 30794208 30794255 2.94e-07 56.3
"SNP_FB_0968608" "chr3B" 89.189 37 4 0 14 50 21094042 21094078 1.25e-05 50
"SNP_FB_0968608" "chr3B" 100 17 0 0 21 37 5515302 5515318 3.4 31.9
"SNP_FB_0968608" "chr1B" 96 50 2 0 1 50 83179 83228 2.11e-15 82.4
"SNP_FB_0968608" "chr1B" 96 50 2 0 1 50 164266 164315 2.11e-15 82.4
"SNP_FB_0968608" "chr1B" 96 50 2 0 1 50 16497432 16497383 2.11e-15 82.4
"SNP_FB_0968608" "chr1B" 96 50 2 0 1 50 21224440 21224391 2.11e-15 82.4
"SNP_FB_0968608" "chr1B" 95.918 49 2 0 1 49 25994357 25994405 7.38e-15 80.6
"SNP_FB_0968608" "chr1B" 95.833 48 2 0 1 48 10790950 10790903 2.58e-14 78.8
"SNP_FB_0968608" "chr1B" 92 50 4 0 1 50 14193802 14193851 1.1e-12 73.4
"SNP_FB_0968608" "chr1B" 92 50 4 0 1 50 14204483 14204532 1.1e-12 73.4
"SNP_FB_0968608" "chr1B" 92 50 4 0 1 50 17643064 17643113 1.1e-12 73.4
"SNP_FB_0968608" "chr1B" 92 50 4 0 1 50 17654021 17654070 1.1e-12 73.4
"SNP_FB_0968608" "chr1B" 88 50 6 0 1 50 3721077 3721028 5.67e-10 64.4
"SNP_FB_0968608" "chr1B" 89.13 46 5 0 1 46 19418055 19418010 6.91e-09 61.7
"SNP_FB_0968608" "chr1B" 86 50 7 0 1 50 2047862 2047911 2.41e-08 59.9
"SNP_FB_0968608" "chr1B" 86.957 46 6 0 1 46 14157427 14157472 8.42e-08 57.2
"SNP_FB_0968608" "chr1B" 86.957 46 6 0 1 46 14168396 14168441 8.42e-08 57.2
"SNP_FB_0968608" "chr1B" 85.417 48 7 0 1 48 2093950 2093903 2.94e-07 56.3
"SNP_FB_0968608" "chr1B" 85.417 48 7 0 1 48 8788439 8788486 2.94e-07 56.3
"SNP_FB_0968608" "chr1B" 85.417 48 7 0 1 48 18108006 18107959 2.94e-07 56.3
"SNP_FB_0968608" "chr1B" 85.417 48 7 0 1 48 26423959 26424006 2.94e-07 56.3
"SNP_FB_0968608" "chr2B" 96 50 2 0 1 50 14024568 14024519 2.11e-15 82.4
"SNP_FB_0968608" "chr2B" 88 50 6 0 1 50 8260507 8260458 5.67e-10 64.4
"SNP_FB_0968608" "chr2B" 88 50 6 0 1 50 34413831 34413782 5.67e-10 64.4
"SNP_FB_0968608" "chr2B" 89.13 46 5 0 1 46 5974196 5974241 6.91e-09 61.7
"SNP_FB_0968608" "chr2B" 89.13 46 5 0 1 46 13538020 13538065 6.91e-09 61.7
"SNP_FB_0968608" "chr2B" 89.13 46 5 0 1 46 30020609 30020654 6.91e-09 61.7
"SNP_FB_0968608" "chr2B" 86 50 7 0 1 50 19172074 19172025 2.41e-08 59.9
"SNP_FB_0968608" "chr2B" 86 50 7 0 1 50 31065740 31065789 2.41e-08 59.9
"SNP_FB_0968608" "chr2B" 85.417 48 7 0 1 48 9246036 9245989 2.94e-07 56.3
"SNP_FB_0968608" "chr2B" 85.417 48 7 0 1 48 11632065 11632018 2.94e-07 56.3
"SNP_FB_0968608" "chr2B" 85.417 48 7 0 1 48 31876447 31876494 2.94e-07 56.3
"SNP_FB_0968608" "chr2B" 85.417 48 7 0 1 48 38319312 38319359 2.94e-07 56.3
"SNP_FB_0968608" "chr2B" 85.417 48 7 0 1 48 38798599 38798552 2.94e-07 56.3
"SNP_FB_0968608" "chr2B" 85.417 48 7 0 1 48 38802995 38802948 2.94e-07 56.3
"SNP_FB_0968608" "chr2B" 84 50 8 0 1 50 12523971 12524020 2.94e-07 55.4
"SNP_FB_0968608" "chr5B" 96 50 2 0 1 50 3559782 3559733 2.11e-15 82.4
"SNP_FB_0968608" "chr5B" 96 50 2 0 1 50 19041087 19041038 2.11e-15 82.4
"SNP_FB_0968608" "chr5B" 96 50 2 0 1 50 19314494 19314543 2.11e-15 82.4
"SNP_FB_0968608" "chr5B" 96 50 2 0 1 50 28486230 28486279 2.11e-15 82.4
"SNP_FB_0968608" "chr5B" 92 50 4 0 1 50 10078992 10078943 1.1e-12 73.4
"SNP_FB_0968608" "chr5B" 90 50 5 0 1 50 3208233 3208184 4.66e-11 68.9
"SNP_FB_0968608" "chr5B" 90 50 5 0 1 50 18028911 18028862 4.66e-11 68.9
"SNP_FB_0968608" "chr5B" 88 50 6 0 1 50 20991607 20991558 5.67e-10 64.4
"SNP_FB_0968608" "chr5B" 87.755 49 6 0 1 49 10865878 10865830 1.98e-09 62.6
"SNP_FB_0968608" "chr5B" 89.13 46 5 0 1 46 33250348 33250303 6.91e-09 61.7
"SNP_FB_0968608" "chr5B" 87.5 48 6 0 1 48 44653720 44653767 6.91e-09 60.8
"SNP_FB_0968608" "chr5B" 92.5 40 3 0 11 50 5295326 5295365 2.41e-08 59.9
"SNP_FB_0968608" "chr5B" 85.417 48 7 0 1 48 2152586 2152633 2.94e-07 56.3
"SNP_FB_0968608" "chr5B" 85.417 48 7 0 1 48 20090949 20090996 2.94e-07 56.3
"SNP_FB_0968608" "chr5B" 85.417 48 7 0 1 48 23141618 23141571 2.94e-07 56.3
"SNP_FB_0968608" "chr5B" 85.417 48 7 0 1 48 23183506 23183459 2.94e-07 56.3
"SNP_FB_0968608" "chr5B" 85.417 48 7 0 1 48 39585725 39585678 2.94e-07 56.3
"SNP_FB_0968608" "chr5B" 85.417 48 7 0 1 48 46536802 46536849 2.94e-07 56.3
"SNP_FB_0968608" "chr5B" 85.417 48 7 0 1 48 47149018 47149065 2.94e-07 56.3
"SNP_FB_0968608" "chr5B" 94.286 35 2 0 14 48 28724154 28724188 2.94e-07 55.4
"SNP_FB_0968608" "chr5B" 80 50 10 0 1 50 18033832 18033783 0.000152 46.4
"SNP_FB_0968608" "chr6B" 96 50 2 0 1 50 21368086 21368037 2.11e-15 82.4
"SNP_FB_0968608" "chr6B" 94 50 3 0 1 50 18942401 18942450 8.99e-14 77.9
"SNP_FB_0968608" "chr6B" 94 50 3 0 1 50 21008997 21009046 8.99e-14 77.9
"SNP_FB_0968608" "chr6B" 91.837 49 4 0 1 49 16199122 16199170 3.82e-12 71.6
"SNP_FB_0968608" "chr6B" 90 50 5 0 1 50 14996731 14996780 4.66e-11 68.9
"SNP_FB_0968608" "chr6B" 88 50 6 0 1 50 16157486 16157437 5.67e-10 64.4
"SNP_FB_0968608" "chr6B" 88 50 6 0 1 50 26483466 26483515 5.67e-10 64.4
"SNP_FB_0968608" "chr6B" 88 50 6 0 1 50 26498860 26498909 5.67e-10 64.4
"SNP_FB_0968608" "chr6B" 88 50 6 0 1 50 26508892 26508941 5.67e-10 64.4
"SNP_FB_0968608" "chr6B" 85.417 48 7 0 1 48 21114205 21114252 2.94e-07 56.3
"SNP_FB_0968608" "chr6B" 85.417 48 7 0 1 48 27384359 27384406 2.94e-07 56.3
"SNP_FB_0968608" "chr6B" 85.417 48 7 0 1 48 28930087 28930040 2.94e-07 56.3
"SNP_FB_0968608" "chr6B" 85.417 48 7 0 1 48 30250373 30250420 2.94e-07 56.3
"SNP_FB_0968608" "chr7B" 96 50 2 0 1 50 3093021 3092972 2.11e-15 82.4
"SNP_FB_0968608" "chr7B" 95.833 48 2 0 1 48 17648784 17648737 2.58e-14 78.8
"SNP_FB_0968608" "chr7B" 94 50 3 0 1 50 10166088 10166039 8.99e-14 77.9
"SNP_FB_0968608" "chr7B" 89.13 46 5 0 1 46 13884842 13884887 6.91e-09 61.7
"SNP_FB_0968608" "chr7B" 86 50 7 0 1 50 13355735 13355686 2.41e-08 59.9
"SNP_FB_0968608" "chr7B" 85.417 48 7 0 1 48 17883854 17883901 2.94e-07 56.3
"SNP_FB_0968608" "chr7B" 85.417 48 7 0 1 48 22910619 22910666 2.94e-07 56.3
"SNP_FB_0968608" "chr7B" 85.106 47 7 0 2 48 13436094 13436048 1.03e-06 54.5
"SNP_FB_0968608" "chr7B" 82 50 9 0 1 50 23403127 23403078 1.25e-05 50.9
"SNP_FB_0968608" "chr8B" 96 50 2 0 1 50 19445289 19445240 2.11e-15 82.4
"SNP_FB_0968608" "chr8B" 86 50 7 0 1 50 3739820 3739869 2.41e-08 59.9
"SNP_FB_0968608" "chr8B" 85.417 48 7 0 1 48 2731999 2732046 2.94e-07 56.3
"SNP_FB_0968608" "chr8B" 85.417 48 7 0 1 48 25578066 25578113 2.94e-07 56.3
"SNP_FB_0968608" "chr9B" 96 50 2 0 1 50 17543541 17543590 2.11e-15 82.4
"SNP_FB_0968608" "chr9B" 94 50 3 0 1 50 17435135 17435184 8.99e-14 77.9
"SNP_FB_0968608" "chr9B" 94 50 3 0 1 50 21143913 21143962 8.99e-14 77.9
"SNP_FB_0968608" "chr9B" 94 50 3 0 1 50 28678693 28678742 8.99e-14 77.9
"SNP_FB_0968608" "chr9B" 86 50 7 0 1 50 16728431 16728382 2.41e-08 59.9
"SNP_FB_0968608" "chr9B" 85.417 48 7 0 1 48 3178986 3178939 2.94e-07 56.3
"SNP_FB_0968608" "chr9B" 80 50 10 0 1 50 35174318 35174269 0.000152 46.4
"SNP_FB_0968608" "chr9B" 86.486 37 5 0 14 50 31372243 31372207 0.000531 45.5
"SNP_FB_0968608" "chr9B" 88 25 3 0 18 42 14590802 14590826 3.4 32.8
"SNP_FB_0968608" "chr10B" 96 50 2 0 1 50 2091715 2091764 2.11e-15 82.4
"SNP_FB_0968608" "chr10B" 96 50 2 0 1 50 18436801 18436850 2.11e-15 82.4
"SNP_FB_0968608" "chr10B" 95.833 48 2 0 1 48 26117064 26117017 2.58e-14 78.8
"SNP_FB_0968608" "chr10B" 92 50 4 0 1 50 22959335 22959286 1.1e-12 73.4
"SNP_FB_0968608" "chr10B" 94.595 37 2 0 14 50 6135466 6135430 2.41e-08 59
"SNP_FB_0968608" "chr10B" 94.595 37 2 0 14 50 30760362 30760326 2.41e-08 59
"SNP_FB_0968608" "chr10B" 85.417 48 7 0 1 48 23267532 23267579 2.94e-07 56.3
"SNP_FB_0968608" "chr10B" 85.417 48 7 0 1 48 28607155 28607202 2.94e-07 56.3
"SNP_FB_0968608" "chr10B" 85.417 48 7 0 1 48 31113618 31113571 2.94e-07 56.3
"SNP_FB_0968608" "chr10B" 85.417 48 7 0 1 48 33511792 33511839 2.94e-07 56.3
"SNP_FB_0968608" "chr10B" 88.462 26 1 1 4 29 22734022 22733999 3.4 31.9
"SNP_FB_0968608" "chr10B" 88.462 26 1 1 4 29 22746902 22746879 3.4 31.9
"SNP_FB_0968608" "chr12B" 96 50 2 0 1 50 9130810 9130859 2.11e-15 82.4
"SNP_FB_0968608" "chr12B" 85.417 48 7 0 1 48 21693619 21693572 2.94e-07 56.3
"SNP_FB_0968608" "chr12B" 83.333 48 8 0 1 48 533843 533890 3.58e-06 51.8
"SNP_FB_0968608" "chr13B" 96 50 2 0 1 50 4869472 4869521 2.11e-15 82.4
"SNP_FB_0968608" "chr13B" 96 50 2 0 1 50 7375735 7375784 2.11e-15 82.4
"SNP_FB_0968608" "chr13B" 96 50 2 0 1 50 8248890 8248939 2.11e-15 82.4
"SNP_FB_0968608" "chr13B" 96 50 2 0 1 50 20547893 20547942 2.11e-15 82.4
"SNP_FB_0968608" "chr13B" 96 50 2 0 1 50 27296245 27296196 2.11e-15 82.4
"SNP_FB_0968608" "chr13B" 96 50 2 0 1 50 38202321 38202370 2.11e-15 82.4
"SNP_FB_0968608" "chr13B" 96 50 2 0 1 50 38806745 38806794 2.11e-15 82.4
"SNP_FB_0968608" "chr13B" 94 50 3 0 1 50 12163579 12163628 8.99e-14 77.9
"SNP_FB_0968608" "chr13B" 94 50 3 0 1 50 41243354 41243403 8.99e-14 77.9
"SNP_FB_0968608" "chr13B" 93.75 48 3 0 1 48 16770151 16770198 1.1e-12 74.3
"SNP_FB_0968608" "chr13B" 92 50 4 0 1 50 40496160 40496111 1.1e-12 73.4
"SNP_FB_0968608" "chr13B" 90 50 5 0 1 50 11692853 11692804 4.66e-11 68.9
"SNP_FB_0968608" "chr13B" 90 50 5 0 1 50 11738707 11738658 4.66e-11 68.9
"SNP_FB_0968608" "chr13B" 90 50 5 0 1 50 16868347 16868298 4.66e-11 68.9
"SNP_FB_0968608" "chr13B" 88 50 6 0 1 50 19650601 19650552 5.67e-10 64.4
"SNP_FB_0968608" "chr13B" 86 50 7 0 1 50 30635858 30635809 2.41e-08 59.9
"SNP_FB_0968608" "chr13B" 85.714 49 7 0 2 50 11312388 11312436 8.42e-08 58.1
"SNP_FB_0968608" "chr13B" 85.417 48 7 0 1 48 522219 522266 2.94e-07 56.3
"SNP_FB_0968608" "chr13B" 85.417 48 7 0 1 48 534706 534753 2.94e-07 56.3
"SNP_FB_0968608" "chr13B" 85.417 48 7 0 1 48 910593 910546 2.94e-07 56.3
"SNP_FB_0968608" "chr13B" 85.417 48 7 0 1 48 9227113 9227160 2.94e-07 56.3
"SNP_FB_0968608" "chr13B" 85.417 48 7 0 1 48 13800426 13800379 2.94e-07 56.3
"SNP_FB_0968608" "chr13B" 85.417 48 7 0 1 48 34404567 34404520 2.94e-07 56.3
"SNP_FB_0968608" "chr13B" 85.417 48 7 0 1 48 34475541 34475588 2.94e-07 56.3
"SNP_FB_0968608" "chr13B" 85.417 48 7 0 1 48 37286376 37286423 2.94e-07 56.3
"SNP_FB_0968608" "chr13B" 85.417 48 7 0 1 48 40796030 40795983 2.94e-07 56.3
"SNP_FB_0968608" "chr13B" 85.417 48 7 0 1 48 41056850 41056897 2.94e-07 56.3
"SNP_FB_0968608" "chr13B" 85.417 48 7 0 1 48 41068070 41068117 2.94e-07 56.3
"SNP_FB_0968608" "chr13B" 85.417 48 7 0 1 48 41212471 41212424 2.94e-07 56.3
"SNP_FB_0968608" "chr13B" 91.892 37 3 0 14 50 18955650 18955614 1.03e-06 54.5
"SNP_FB_0968608" "chr13B" 86.486 37 5 0 14 50 39074625 39074589 0.000531 45.5
"SNP_FB_0968608" "chr13B" 85.714 28 4 0 23 50 24641902 24641875 0.96 33.7
"SNP_FB_0968608" "chr13B" 100 17 0 0 25 41 34857138 34857154 3.4 31.9
"SNP_FB_0968608" "chr15B" 96 50 2 0 1 50 25360664 25360713 2.11e-15 82.4
"SNP_FB_0968608" "chr15B" 96 50 2 0 1 50 25373147 25373196 2.11e-15 82.4
"SNP_FB_0968608" "chr15B" 96 50 2 0 1 50 37983401 37983352 2.11e-15 82.4
"SNP_FB_0968608" "chr15B" 94 50 3 0 1 50 7703390 7703341 8.99e-14 77.9
"SNP_FB_0968608" "chr15B" 94 50 3 0 1 50 10155026 10155075 8.99e-14 77.9
"SNP_FB_0968608" "chr15B" 94 50 3 0 1 50 24188760 24188809 8.99e-14 77.9
"SNP_FB_0968608" "chr15B" 90 50 5 0 1 50 21305654 21305605 4.66e-11 68.9
"SNP_FB_0968608" "chr15B" 88 50 6 0 1 50 5916827 5916876 5.67e-10 64.4
"SNP_FB_0968608" "chr15B" 89.13 46 5 0 1 46 22147474 22147519 6.91e-09 61.7
"SNP_FB_0968608" "chr15B" 89.13 46 5 0 1 46 42164086 42164131 6.91e-09 61.7
"SNP_FB_0968608" "chr15B" 86 50 7 0 1 50 7685514 7685563 2.41e-08 59.9
"SNP_FB_0968608" "chr15B" 94.595 37 2 0 14 50 21127158 21127122 2.41e-08 59
"SNP_FB_0968608" "chr15B" 85.417 48 7 0 1 48 11594905 11594952 2.94e-07 56.3
"SNP_FB_0968608" "chr15B" 85.417 48 7 0 1 48 12510582 12510535 2.94e-07 56.3
"SNP_FB_0968608" "chr15B" 85.417 48 7 0 1 48 12549325 12549278 2.94e-07 56.3
"SNP_FB_0968608" "chr15B" 85.417 48 7 0 1 48 12689719 12689672 2.94e-07 56.3
"SNP_FB_0968608" "chr15B" 85.417 48 7 0 1 48 19085998 19086045 2.94e-07 56.3
"SNP_FB_0968608" "chr15B" 85.417 48 7 0 1 48 21438568 21438615 2.94e-07 56.3
"SNP_FB_0968608" "chr15B" 85.417 48 7 0 1 48 21446482 21446529 2.94e-07 56.3
"SNP_FB_0968608" "chr15B" 85.417 48 7 0 1 48 42473289 42473242 2.94e-07 56.3
"SNP_FB_0968608" "chr15B" 85.417 48 7 0 1 48 43866815 43866768 2.94e-07 56.3
"SNP_FB_0968608" "chr15B" 85.417 48 7 0 1 48 44830807 44830854 2.94e-07 56.3
"SNP_FB_0968608" "chr15B" 84 50 8 0 1 50 44187119 44187070 2.94e-07 55.4
"SNP_FB_0968608" "chr17B" 96 50 2 0 1 50 8651012 8650963 2.11e-15 82.4
"SNP_FB_0968608" "chr17B" 96 50 2 0 1 50 18014644 18014595 2.11e-15 82.4
"SNP_FB_0968608" "chr17B" 96 50 2 0 1 50 18024554 18024505 2.11e-15 82.4
"SNP_FB_0968608" "chr17B" 94 50 3 0 1 50 21907016 21907065 8.99e-14 77.9
"SNP_FB_0968608" "chr17B" 90 50 5 0 1 50 3179613 3179662 4.66e-11 68.9
"SNP_FB_0968608" "chr17B" 88 50 6 0 1 50 27719951 27719902 5.67e-10 64.4
"SNP_FB_0968608" "chr17B" 86 50 7 0 1 50 12198290 12198241 2.41e-08 59.9
"SNP_FB_0968608" "chr17B" 86 50 7 0 1 50 12413023 12412974 2.41e-08 59.9
"SNP_FB_0968608" "chr17B" 85.417 48 7 0 1 48 4141425 4141378 2.94e-07 56.3
"SNP_FB_0968608" "chr17B" 85.417 48 7 0 1 48 13873042 13872995 2.94e-07 56.3
"SNP_FB_0968608" "chr17B" 85.417 48 7 0 1 48 23877557 23877604 2.94e-07 56.3
"SNP_FB_0968608" "chr17B" 85.417 48 7 0 1 48 23904843 23904890 2.94e-07 56.3
"SNP_FB_0968608" "chr17B" 85.417 48 7 0 1 48 24030856 24030809 2.94e-07 56.3
"SNP_FB_0968608" "chr17B" 85.417 48 7 0 1 48 29856159 29856206 2.94e-07 56.3
"SNP_FB_0968608" "chr4B" 94 50 3 0 1 50 17463530 17463481 8.99e-14 77.9
"SNP_FB_0968608" "chr4B" 92 50 4 0 1 50 5777658 5777609 1.1e-12 73.4
"SNP_FB_0968608" "chr4B" 92 50 4 0 1 50 17454104 17454055 1.1e-12 73.4
"SNP_FB_0968608" "chr4B" 89.583 48 5 0 1 48 4385852 4385899 5.67e-10 65.3
"SNP_FB_0968608" "chr4B" 89.13 46 5 0 1 46 448647 448692 6.91e-09 61.7
"SNP_FB_0968608" "chr4B" 89.13 46 5 0 1 46 11924754 11924799 6.91e-09 61.7
"SNP_FB_0968608" "chr4B" 86 50 7 0 1 50 5402230 5402181 2.41e-08 59.9
"SNP_FB_0968608" "chr4B" 86 50 7 0 1 50 5402468 5402419 2.41e-08 59.9
"SNP_FB_0968608" "chr4B" 85.417 48 7 0 1 48 1150114 1150067 2.94e-07 56.3
"SNP_FB_0968608" "chr14B" 94 50 3 0 1 50 28089274 28089225 8.99e-14 77.9
"SNP_FB_0968608" "chr14B" 94.595 37 2 0 14 50 8319489 8319453 2.41e-08 59
"SNP_FB_0968608" "chr14B" 85.417 48 7 0 1 48 10779580 10779533 2.94e-07 56.3
"SNP_FB_0968608" "chr16B" 94 50 3 0 1 50 14287564 14287515 8.99e-14 77.9
"SNP_FB_0968608" "chr16B" 94 50 3 0 1 50 24457809 24457858 8.99e-14 77.9
"SNP_FB_0968608" "chr16B" 94 50 3 0 1 50 25412414 25412463 8.99e-14 77.9
"SNP_FB_0968608" "chr16B" 94 50 3 0 1 50 28812199 28812150 8.99e-14 77.9
"SNP_FB_0968608" "chr16B" 94 50 2 1 1 50 32830525 32830573 1.1e-12 74.3
"SNP_FB_0968608" "chr16B" 92 50 4 0 1 50 31339183 31339134 1.1e-12 73.4
"SNP_FB_0968608" "chr16B" 90 50 5 0 1 50 6645415 6645366 4.66e-11 68.9
"SNP_FB_0968608" "chr16B" 90 50 5 0 1 50 10824795 10824746 4.66e-11 68.9
"SNP_FB_0968608" "chr16B" 88 50 6 0 1 50 7299172 7299123 5.67e-10 64.4
"SNP_FB_0968608" "chr16B" 89.13 46 5 0 1 46 19195424 19195379 6.91e-09 61.7
"SNP_FB_0968608" "chr16B" 87.5 48 6 0 1 48 24172645 24172598 6.91e-09 60.8
"SNP_FB_0968608" "chr16B" 94.595 37 2 0 14 50 33284298 33284262 2.41e-08 59
"SNP_FB_0968608" "chr16B" 85.417 48 7 0 1 48 911688 911735 2.94e-07 56.3
"SNP_FB_0968608" "chr16B" 85.417 48 7 0 1 48 2504274 2504321 2.94e-07 56.3
"SNP_FB_0968608" "chr16B" 85.417 48 7 0 1 48 4468693 4468740 2.94e-07 56.3
"SNP_FB_0968608" "chr16B" 85.417 48 7 0 1 48 13601175 13601128 2.94e-07 56.3
"SNP_FB_0968608" "chr16B" 85.417 48 7 0 1 48 16040027 16039980 2.94e-07 56.3
"SNP_FB_0968608" "chr16B" 85.417 48 7 0 1 48 33946178 33946131 2.94e-07 56.3
"SNP_FB_0968608" "chr16B" 85.417 48 7 0 1 48 34571698 34571745 2.94e-07 56.3
"SNP_FB_0968608" "chr16B" 88 25 3 0 25 49 13386666 13386690 3.4 32.8
"SNP_FB_0968608" "chr11B" 92 50 4 0 1 50 33341903 33341854 1.1e-12 73.4
"SNP_FB_0968608" "chr11B" 86.957 46 6 0 1 46 14340300 14340345 8.42e-08 57.2
"SNP_FB_0968608" "chr11B" 85.417 48 7 0 1 48 27781863 27781910 2.94e-07 56.3
"SNP_FB_0968608" "chr11B" 85.417 48 7 0 1 48 29058389 29058436 2.94e-07 56.3
"SNP_FB_0968608" "chr11B" 85.417 48 7 0 1 48 31617321 31617368 2.94e-07 56.3
"SNP_FB_0968608" "chr11B" 83.333 48 8 0 1 48 29415382 29415429 3.58e-06 51.8
"SNP_FB_0968620" "chr3B" 100 50 0 0 1 50 8801163 8801212 4.08e-18 91.5
"SNP_FB_0968620" "chr3B" 96 50 2 0 1 50 9179267 9179218 2.11e-15 82.4
"SNP_FB_0968620" "chr3B" 96 50 2 0 1 50 11557271 11557320 2.11e-15 82.4
"SNP_FB_0968620" "chr3B" 96 50 2 0 1 50 11566962 11567011 2.11e-15 82.4
"SNP_FB_0968620" "chr3B" 96 50 2 0 1 50 14965140 14965189 2.11e-15 82.4
"SNP_FB_0968620" "chr3B" 96 50 2 0 1 50 19557188 19557237 2.11e-15 82.4
"SNP_FB_0968620" "chr3B" 96 50 2 0 1 50 20289686 20289637 2.11e-15 82.4
"SNP_FB_0968620" "chr3B" 96 50 2 0 1 50 21108961 21108912 2.11e-15 82.4
"SNP_FB_0968620" "chr3B" 95.918 49 2 0 2 50 6597718 6597766 7.38e-15 80.6
"SNP_FB_0968620" "chr3B" 95.918 49 2 0 2 50 19220076 19220028 7.38e-15 80.6
"SNP_FB_0968620" "chr3B" 94 50 3 0 1 50 7077595 7077546 8.99e-14 77.9
"SNP_FB_0968620" "chr3B" 94 50 3 0 1 50 7501169 7501218 8.99e-14 77.9
"SNP_FB_0968620" "chr3B" 94 50 3 0 1 50 9361753 9361802 8.99e-14 77.9
"SNP_FB_0968620" "chr3B" 94 50 3 0 1 50 18538816 18538865 8.99e-14 77.9
"SNP_FB_0968620" "chr3B" 94 50 3 0 1 50 22066768 22066817 8.99e-14 77.9
"SNP_FB_0968620" "chr3B" 94 50 3 0 1 50 24082409 24082360 8.99e-14 77.9
"SNP_FB_0968620" "chr3B" 94 50 3 0 1 50 24694790 24694839 8.99e-14 77.9
"SNP_FB_0968620" "chr3B" 92 50 4 0 1 50 4703920 4703969 1.1e-12 73.4
"SNP_FB_0968620" "chr3B" 92 50 4 0 1 50 4843430 4843381 1.1e-12 73.4
"SNP_FB_0968620" "chr3B" 92 50 4 0 1 50 10647298 10647249 1.1e-12 73.4
"SNP_FB_0968620" "chr3B" 92 50 4 0 1 50 13237053 13237102 1.1e-12 73.4
"SNP_FB_0968620" "chr3B" 92 50 4 0 1 50 16345752 16345801 1.1e-12 73.4
"SNP_FB_0968620" "chr3B" 92 50 4 0 1 50 19767292 19767341 1.1e-12 73.4
"SNP_FB_0968620" "chr3B" 92 50 4 0 1 50 23028161 23028210 1.1e-12 73.4
"SNP_FB_0968620" "chr3B" 92 50 4 0 1 50 23157097 23157146 1.1e-12 73.4
"SNP_FB_0968620" "chr3B" 91.837 49 4 0 1 49 1623983 1623935 3.82e-12 71.6
"SNP_FB_0968620" "chr3B" 91.837 49 4 0 1 49 4362191 4362143 3.82e-12 71.6
"SNP_FB_0968620" "chr3B" 91.837 49 4 0 1 49 4656801 4656849 3.82e-12 71.6
"SNP_FB_0968620" "chr3B" 91.837 49 4 0 1 49 4975988 4975940 3.82e-12 71.6
"SNP_FB_0968620" "chr3B" 91.837 49 4 0 2 50 7728282 7728330 3.82e-12 71.6
"SNP_FB_0968620" "chr3B" 91.837 49 4 0 1 49 9908979 9909027 3.82e-12 71.6
"SNP_FB_0968620" "chr3B" 91.837 49 4 0 1 49 13701942 13701894 3.82e-12 71.6
"SNP_FB_0968620" "chr3B" 91.837 49 4 0 1 49 22038124 22038172 3.82e-12 71.6
"SNP_FB_0968620" "chr3B" 91.837 49 4 0 1 49 22043609 22043657 3.82e-12 71.6
"SNP_FB_0968620" "chr3B" 91.837 49 4 0 1 49 26657882 26657834 3.82e-12 71.6
"SNP_FB_0968620" "chr3B" 91.837 49 4 0 1 49 26899746 26899698 3.82e-12 71.6
"SNP_FB_0968620" "chr3B" 91.837 49 4 0 1 49 28162890 28162938 3.82e-12 71.6
"SNP_FB_0968620" "chr3B" 91.837 49 4 0 1 49 28219985 28219937 3.82e-12 71.6
"SNP_FB_0968620" "chr3B" 91.837 49 4 0 1 49 29625756 29625708 3.82e-12 71.6
"SNP_FB_0968620" "chr3B" 91.837 49 4 0 1 49 29682692 29682644 3.82e-12 71.6
"SNP_FB_0968620" "chr3B" 91.837 49 4 0 1 49 30791480 30791432 3.82e-12 71.6
"SNP_FB_0968620" "chr3B" 93.478 46 3 0 3 48 3971882 3971837 1.33e-11 70.7
"SNP_FB_0968620" "chr3B" 92 50 3 1 1 50 19562809 19562857 1.33e-11 69.8
"SNP_FB_0968620" "chr3B" 92 50 3 1 1 50 23040649 23040601 1.33e-11 69.8
"SNP_FB_0968620" "chr3B" 90 50 5 0 1 50 18053113 18053162 4.66e-11 68.9
"SNP_FB_0968620" "chr3B" 90 50 5 0 1 50 24105743 24105694 4.66e-11 68.9
"SNP_FB_0968620" "chr3B" 90 50 5 0 1 50 24871608 24871559 4.66e-11 68.9
"SNP_FB_0968620" "chr3B" 89.796 49 5 0 2 50 434752 434800 1.63e-10 67.1
"SNP_FB_0968620" "chr3B" 89.796 49 5 0 1 49 23134795 23134843 1.63e-10 67.1
"SNP_FB_0968620" "chr3B" 89.796 49 5 0 1 49 30097255 30097207 1.63e-10 67.1
"SNP_FB_0968620" "chr3B" 91.304 46 4 0 3 48 7387762 7387807 1.63e-10 66.2
"SNP_FB_0968620" "chr3B" 91.304 46 4 0 3 48 9161370 9161415 1.63e-10 66.2
"SNP_FB_0968620" "chr3B" 91.304 46 4 0 3 48 11179880 11179925 1.63e-10 66.2
"SNP_FB_0968620" "chr3B" 91.304 46 4 0 3 48 11321598 11321643 1.63e-10 66.2
"SNP_FB_0968620" "chr3B" 91.304 46 4 0 3 48 17408060 17408015 1.63e-10 66.2
"SNP_FB_0968620" "chr3B" 91.304 46 4 0 3 48 19104560 19104515 1.63e-10 66.2
"SNP_FB_0968620" "chr3B" 91.304 46 4 0 3 48 19174199 19174154 1.63e-10 66.2
"SNP_FB_0968620" "chr3B" 91.304 46 4 0 3 48 22868549 22868504 1.63e-10 66.2
"SNP_FB_0968620" "chr3B" 91.304 46 4 0 3 48 29897349 29897394 1.63e-10 66.2
"SNP_FB_0968620" "chr3B" 89.583 48 5 0 3 50 9202695 9202742 5.67e-10 65.3
"SNP_FB_0968620" "chr3B" 88 50 6 0 1 50 7438874 7438923 5.67e-10 64.4
"SNP_FB_0968620" "chr3B" 88 50 6 0 1 50 9510792 9510743 5.67e-10 64.4
"SNP_FB_0968620" "chr3B" 88 50 6 0 1 50 11202530 11202579 5.67e-10 64.4
"SNP_FB_0968620" "chr3B" 88 50 6 0 1 50 28885549 28885500 5.67e-10 64.4
"SNP_FB_0968620" "chr3B" 86 50 7 0 1 50 21784033 21783984 2.41e-08 59.9
"SNP_FB_0968620" "chr3B" 86.957 46 6 0 3 48 6809365 6809320 8.42e-08 57.2
"SNP_FB_0968620" "chr3B" 86.957 46 6 0 5 50 19645963 19645918 8.42e-08 57.2
"SNP_FB_0968620" "chr3B" 86.957 46 6 0 3 48 25879955 25879910 8.42e-08 57.2
"SNP_FB_0968620" "chr3B" 90 40 4 0 11 50 25647611 25647572 2.94e-07 55.4
"SNP_FB_0968620" "chr1B" 96 50 2 0 1 50 2288927 2288976 2.11e-15 82.4
"SNP_FB_0968620" "chr1B" 96 50 2 0 1 50 6392077 6392028 2.11e-15 82.4
"SNP_FB_0968620" "chr1B" 96 50 2 0 1 50 10060090 10060139 2.11e-15 82.4
"SNP_FB_0968620" "chr1B" 96 50 2 0 1 50 11347637 11347588 2.11e-15 82.4
"SNP_FB_0968620" "chr1B" 96 50 2 0 1 50 14345910 14345861 2.11e-15 82.4
"SNP_FB_0968620" "chr1B" 95.833 48 2 0 1 48 633826 633779 2.58e-14 78.8
"SNP_FB_0968620" "chr1B" 94 50 3 0 1 50 78478 78429 8.99e-14 77.9
"SNP_FB_0968620" "chr1B" 94 50 3 0 1 50 1430718 1430767 8.99e-14 77.9
"SNP_FB_0968620" "chr1B" 94 50 3 0 1 50 1505777 1505826 8.99e-14 77.9
"SNP_FB_0968620" "chr1B" 94 50 3 0 1 50 2562710 2562759 8.99e-14 77.9
"SNP_FB_0968620" "chr1B" 94 50 3 0 1 50 4984483 4984532 8.99e-14 77.9
"SNP_FB_0968620" "chr1B" 94 50 3 0 1 50 8629926 8629877 8.99e-14 77.9
"SNP_FB_0968620" "chr1B" 94 50 3 0 1 50 14058324 14058275 8.99e-14 77.9
"SNP_FB_0968620" "chr1B" 94 50 3 0 1 50 14249485 14249436 8.99e-14 77.9
"SNP_FB_0968620" "chr1B" 94 50 3 0 1 50 22320948 22320997 8.99e-14 77.9
"SNP_FB_0968620" "chr1B" 94 50 3 0 1 50 25198343 25198294 8.99e-14 77.9
"SNP_FB_0968620" "chr1B" 94.118 51 2 1 1 50 17268441 17268491 3.14e-13 76.1
"SNP_FB_0968620" "chr1B" 93.878 49 3 0 2 50 21509188 21509140 3.14e-13 76.1
"SNP_FB_0968620" "chr1B" 92 50 4 0 1 50 157732 157683 1.1e-12 73.4
"SNP_FB_0968620" "chr1B" 92 50 4 0 1 50 245313 245362 1.1e-12 73.4
"SNP_FB_0968620" "chr1B" 92 50 4 0 1 50 328530 328579 1.1e-12 73.4
"SNP_FB_0968620" "chr1B" 92 50 4 0 1 50 2423075 2423026 1.1e-12 73.4
"SNP_FB_0968620" "chr1B" 92 50 4 0 1 50 2574967 2574918 1.1e-12 73.4
"SNP_FB_0968620" "chr1B" 92 50 4 0 1 50 4456029 4456078 1.1e-12 73.4
"SNP_FB_0968620" "chr1B" 92 50 4 0 1 50 9561486 9561437 1.1e-12 73.4
"SNP_FB_0968620" "chr1B" 92 50 4 0 1 50 11712204 11712253 1.1e-12 73.4
"SNP_FB_0968620" "chr1B" 92 50 4 0 1 50 14206836 14206787 1.1e-12 73.4
"SNP_FB_0968620" "chr1B" 92 50 4 0 1 50 15587268 15587317 1.1e-12 73.4
"SNP_FB_0968620" "chr1B" 92 50 4 0 1 50 15888660 15888611 1.1e-12 73.4
"SNP_FB_0968620" "chr1B" 92 50 4 0 1 50 16800349 16800398 1.1e-12 73.4
"SNP_FB_0968620" "chr1B" 92 50 4 0 1 50 20257836 20257787 1.1e-12 73.4
"SNP_FB_0968620" "chr1B" 92 50 4 0 1 50 20787066 20787017 1.1e-12 73.4
"SNP_FB_0968620" "chr1B" 92 50 4 0 1 50 25991450 25991401 1.1e-12 73.4
"SNP_FB_0968620" "chr1B" 92 50 4 0 1 50 26535821 26535870 1.1e-12 73.4
"SNP_FB_0968620" "chr1B" 91.837 49 4 0 1 49 44260 44308 3.82e-12 71.6
"SNP_FB_0968620" "chr1B" 91.837 49 4 0 1 49 1465494 1465446 3.82e-12 71.6
"SNP_FB_0968620" "chr1B" 91.837 49 4 0 1 49 1575505 1575553 3.82e-12 71.6
"SNP_FB_0968620" "chr1B" 91.837 49 4 0 1 49 2095791 2095839 3.82e-12 71.6
"SNP_FB_0968620" "chr1B" 91.837 49 4 0 1 49 3700477 3700429 3.82e-12 71.6
"SNP_FB_0968620" "chr1B" 91.837 49 4 0 1 49 6457553 6457505 3.82e-12 71.6
"SNP_FB_0968620" "chr1B" 91.837 49 4 0 1 49 7929043 7929091 3.82e-12 71.6
"SNP_FB_0968620" "chr1B" 93.478 46 3 0 3 48 3723966 3724011 1.33e-11 70.7
"SNP_FB_0968620" "chr1B" 93.478 46 3 0 3 48 8007441 8007486 1.33e-11 70.7
"SNP_FB_0968620" "chr1B" 93.478 46 3 0 3 48 10376585 10376630 1.33e-11 70.7
"SNP_FB_0968620" "chr1B" 93.478 46 3 0 3 48 14154544 14154499 1.33e-11 70.7
"SNP_FB_0968620" "chr1B" 93.478 46 3 0 3 48 19420894 19420939 1.33e-11 70.7
"SNP_FB_0968620" "chr1B" 92 50 3 1 1 50 2656758 2656806 1.33e-11 69.8
"SNP_FB_0968620" "chr1B" 91.667 48 4 0 3 50 16500138 16500185 1.33e-11 69.8
"SNP_FB_0968620" "chr1B" 90 50 5 0 1 50 38293 38244 4.66e-11 68.9
"SNP_FB_0968620" "chr1B" 90 50 5 0 1 50 2315113 2315064 4.66e-11 68.9
"SNP_FB_0968620" "chr1B" 90 50 5 0 1 50 5044505 5044456 4.66e-11 68.9
"SNP_FB_0968620" "chr1B" 90 50 5 0 1 50 5430647 5430598 4.66e-11 68.9
"SNP_FB_0968620" "chr1B" 93.333 45 3 0 6 50 8752238 8752282 4.66e-11 68.9
"SNP_FB_0968620" "chr1B" 90 50 5 0 1 50 12239890 12239841 4.66e-11 68.9
"SNP_FB_0968620" "chr1B" 90 50 5 0 1 50 12250975 12250926 4.66e-11 68.9
"SNP_FB_0968620" "chr1B" 90 50 5 0 1 50 13039051 13039002 4.66e-11 68.9
"SNP_FB_0968620" "chr1B" 90 50 5 0 1 50 13053084 13053035 4.66e-11 68.9
"SNP_FB_0968620" "chr1B" 90 50 5 0 1 50 14190855 14190806 4.66e-11 68.9
"SNP_FB_0968620" "chr1B" 90 50 5 0 1 50 14201536 14201487 4.66e-11 68.9
"SNP_FB_0968620" "chr1B" 90 50 5 0 1 50 14810686 14810637 4.66e-11 68.9
"SNP_FB_0968620" "chr1B" 93.182 44 3 0 3 46 17041687 17041730 1.63e-10 67.1
"SNP_FB_0968620" "chr1B" 91.304 46 4 0 3 48 25505257 25505302 1.63e-10 66.2
"SNP_FB_0968620" "chr1B" 88 50 6 0 1 50 4741083 4741132 5.67e-10 64.4
"SNP_FB_0968620" "chr1B" 86 50 7 0 1 50 11735622 11735671 2.41e-08 59.9
"SNP_FB_0968620" "chr1B" 86.957 46 6 0 3 48 2044836 2044791 8.42e-08 57.2
"SNP_FB_0968620" "chr1B" 89.744 39 4 0 3 41 8192851 8192813 1.03e-06 53.6
"SNP_FB_0968620" "chr2B" 96 50 2 0 1 50 14172974 14172925 2.11e-15 82.4
"SNP_FB_0968620" "chr2B" 96 50 2 0 1 50 19120215 19120264 2.11e-15 82.4
"SNP_FB_0968620" "chr2B" 96 50 2 0 1 50 32671298 32671347 2.11e-15 82.4
"SNP_FB_0968620" "chr2B" 94 50 3 0 1 50 11506743 11506694 8.99e-14 77.9
"SNP_FB_0968620" "chr2B" 94 50 3 0 1 50 15438941 15438990 8.99e-14 77.9
"SNP_FB_0968620" "chr2B" 94 50 3 0 1 50 21257523 21257474 8.99e-14 77.9
"SNP_FB_0968620" "chr2B" 94 50 3 0 1 50 28151838 28151887 8.99e-14 77.9
"SNP_FB_0968620" "chr2B" 94 50 3 0 1 50 35433334 35433383 8.99e-14 77.9
"SNP_FB_0968620" "chr2B" 94 50 3 0 1 50 36299570 36299521 8.99e-14 77.9
"SNP_FB_0968620" "chr2B" 94 50 3 0 1 50 37247769 37247720 8.99e-14 77.9
"SNP_FB_0968620" "chr2B" 93.75 48 3 0 1 48 14547638 14547685 1.1e-12 74.3
"SNP_FB_0968620" "chr2B" 92 50 4 0 1 50 11981663 11981614 1.1e-12 73.4
"SNP_FB_0968620" "chr2B" 92 50 4 0 1 50 12328519 12328470 1.1e-12 73.4
"SNP_FB_0968620" "chr2B" 92 50 4 0 1 50 14854248 14854199 1.1e-12 73.4
"SNP_FB_0968620" "chr2B" 92 50 4 0 1 50 16054949 16054998 1.1e-12 73.4
"SNP_FB_0968620" "chr2B" 92 50 4 0 1 50 16100980 16100931 1.1e-12 73.4
"SNP_FB_0968620" "chr2B" 92 50 4 0 1 50 27839763 27839812 1.1e-12 73.4
"SNP_FB_0968620" "chr2B" 92 50 4 0 1 50 32216893 32216942 1.1e-12 73.4
"SNP_FB_0968620" "chr2B" 92 50 4 0 1 50 34416822 34416871 1.1e-12 73.4
"SNP_FB_0968620" "chr2B" 92 50 4 0 1 50 34428339 34428388 1.1e-12 73.4
"SNP_FB_0968620" "chr2B" 91.837 49 4 0 1 49 5504468 5504420 3.82e-12 71.6
"SNP_FB_0968620" "chr2B" 91.837 49 4 0 1 49 9138124 9138076 3.82e-12 71.6
"SNP_FB_0968620" "chr2B" 91.837 49 4 0 1 49 9248764 9248812 3.82e-12 71.6
"SNP_FB_0968620" "chr2B" 91.837 49 4 0 1 49 11318247 11318295 3.82e-12 71.6
"SNP_FB_0968620" "chr2B" 91.837 49 4 0 1 49 11634693 11634741 3.82e-12 71.6
"SNP_FB_0968620" "chr2B" 91.837 49 4 0 1 49 22045854 22045902 3.82e-12 71.6
"SNP_FB_0968620" "chr2B" 91.837 49 4 0 1 49 31873719 31873671 3.82e-12 71.6
"SNP_FB_0968620" "chr2B" 91.837 49 4 0 1 49 33309302 33309350 3.82e-12 71.6
"SNP_FB_0968620" "chr2B" 91.837 49 4 0 1 49 33677538 33677586 3.82e-12 71.6
"SNP_FB_0968620" "chr2B" 91.837 49 4 0 1 49 35890014 35890062 3.82e-12 71.6
"SNP_FB_0968620" "chr2B" 91.837 49 4 0 1 49 36332366 36332414 3.82e-12 71.6
"SNP_FB_0968620" "chr2B" 91.837 49 4 0 1 49 36334142 36334094 3.82e-12 71.6
"SNP_FB_0968620" "chr2B" 91.837 49 4 0 1 49 37705942 37705894 3.82e-12 71.6
"SNP_FB_0968620" "chr2B" 91.837 49 4 0 1 49 38313065 38313017 3.82e-12 71.6
"SNP_FB_0968620" "chr2B" 93.478 46 3 0 3 48 5971318 5971273 1.33e-11 70.7
"SNP_FB_0968620" "chr2B" 93.478 46 3 0 3 48 19174758 19174803 1.33e-11 70.7
"SNP_FB_0968620" "chr2B" 93.478 46 3 0 3 48 30017721 30017676 1.33e-11 70.7
"SNP_FB_0968620" "chr2B" 90 50 5 0 1 50 13192559 13192608 4.66e-11 68.9
"SNP_FB_0968620" "chr2B" 90 50 5 0 1 50 14071758 14071807 4.66e-11 68.9
"SNP_FB_0968620" "chr2B" 90 50 5 0 1 50 16359305 16359354 4.66e-11 68.9
"SNP_FB_0968620" "chr2B" 90 50 5 0 1 50 27683629 27683678 4.66e-11 68.9
"SNP_FB_0968620" "chr2B" 89.796 49 5 0 1 49 32135256 32135304 1.63e-10 67.1
"SNP_FB_0968620" "chr2B" 89.796 49 5 0 1 49 36335709 36335757 1.63e-10 67.1
"SNP_FB_0968620" "chr2B" 91.304 46 4 0 3 48 10468675 10468720 1.63e-10 66.2
"SNP_FB_0968620" "chr2B" 91.304 46 4 0 3 48 13535741 13535696 1.63e-10 66.2
"SNP_FB_0968620" "chr2B" 88 50 6 0 1 50 12231554 12231505 5.67e-10 64.4
"SNP_FB_0968620" "chr2B" 88 50 6 0 1 50 14750332 14750283 5.67e-10 64.4
"SNP_FB_0968620" "chr2B" 87.755 49 6 0 2 50 27898269 27898317 1.98e-09 62.6
"SNP_FB_0968620" "chr2B" 89.13 46 5 0 3 48 31062857 31062812 6.91e-09 61.7
"SNP_FB_0968620" "chr2B" 86 50 7 0 1 50 26761123 26761172 2.41e-08 59.9
"SNP_FB_0968620" "chr2B" 86.957 46 6 0 3 48 12521035 12520990 8.42e-08 57.2
"SNP_FB_0968620" "chr2B" 84 50 5 1 1 50 14397880 14397834 1.03e-06 53.6
"SNP_FB_0968620" "chr2B" 90.323 31 3 0 3 33 11139987 11139957 0.002 43.7
"SNP_FB_0968620" "chr4B" 96 50 2 0 1 50 10089908 10089859 2.11e-15 82.4
"SNP_FB_0968620" "chr4B" 96 50 2 0 1 50 13326432 13326383 2.11e-15 82.4
"SNP_FB_0968620" "chr4B" 96 50 2 0 1 50 13326800 13326751 2.11e-15 82.4
"SNP_FB_0968620" "chr4B" 94 50 3 0 1 50 4400453 4400502 8.99e-14 77.9
"SNP_FB_0968620" "chr4B" 94 50 3 0 1 50 5781907 5781956 8.99e-14 77.9
"SNP_FB_0968620" "chr4B" 94 50 3 0 1 50 6614323 6614274 8.99e-14 77.9
"SNP_FB_0968620" "chr4B" 94 50 3 0 1 50 7880641 7880592 8.99e-14 77.9
"SNP_FB_0968620" "chr4B" 94 50 3 0 1 50 14731304 14731353 8.99e-14 77.9
"SNP_FB_0968620" "chr4B" 94 50 3 0 1 50 14731624 14731673 8.99e-14 77.9
"SNP_FB_0968620" "chr4B" 92 50 4 0 1 50 2103622 2103573 1.1e-12 73.4
"SNP_FB_0968620" "chr4B" 92 50 4 0 1 50 2760762 2760811 1.1e-12 73.4
"SNP_FB_0968620" "chr4B" 92 50 4 0 1 50 4213949 4213998 1.1e-12 73.4
"SNP_FB_0968620" "chr4B" 92 50 4 0 1 50 10062982 10063031 1.1e-12 73.4
"SNP_FB_0968620" "chr4B" 92 50 4 0 1 50 12514859 12514908 1.1e-12 73.4
"SNP_FB_0968620" "chr4B" 92 50 4 0 1 50 17456802 17456851 1.1e-12 73.4
"SNP_FB_0968620" "chr4B" 91.837 49 4 0 1 49 1030228 1030180 3.82e-12 71.6
"SNP_FB_0968620" "chr4B" 91.837 49 4 0 1 49 20484135 20484183 3.82e-12 71.6
"SNP_FB_0968620" "chr4B" 91.837 49 4 0 1 49 20920836 20920788 3.82e-12 71.6
"SNP_FB_0968620" "chr4B" 91.837 49 4 0 1 49 21923409 21923361 3.82e-12 71.6
"SNP_FB_0968620" "chr4B" 91.837 49 4 0 1 49 21928361 21928313 3.82e-12 71.6
"SNP_FB_0968620" "chr4B" 91.837 49 4 0 1 49 22762781 22762829 3.82e-12 71.6
"SNP_FB_0968620" "chr4B" 91.837 49 4 0 1 49 24103932 24103884 3.82e-12 71.6
"SNP_FB_0968620" "chr4B" 91.837 49 4 0 1 49 25159741 25159789 3.82e-12 71.6
"SNP_FB_0968620" "chr4B" 93.478 46 3 0 3 48 445779 445734 1.33e-11 70.7
"SNP_FB_0968620" "chr4B" 93.478 46 3 0 3 48 23478716 23478671 1.33e-11 70.7
"SNP_FB_0968620" "chr4B" 90 50 5 0 1 50 4052417 4052368 4.66e-11 68.9
"SNP_FB_0968620" "chr4B" 90 50 5 0 1 50 4056064 4056113 4.66e-11 68.9
"SNP_FB_0968620" "chr4B" 90 50 5 0 1 50 5613787 5613836 4.66e-11 68.9
"SNP_FB_0968620" "chr4B" 90 50 5 0 1 50 5829145 5829194 4.66e-11 68.9
"SNP_FB_0968620" "chr4B" 90 50 5 0 1 50 5829531 5829580 4.66e-11 68.9
"SNP_FB_0968620" "chr4B" 90 50 5 0 1 50 5845295 5845344 4.66e-11 68.9
"SNP_FB_0968620" "chr4B" 90 50 5 0 1 50 11193511 11193462 4.66e-11 68.9
"SNP_FB_0968620" "chr4B" 91.304 46 4 0 3 48 3644914 3644959 1.63e-10 66.2
"SNP_FB_0968620" "chr4B" 91.304 46 4 0 3 48 11921582 11921537 1.63e-10 66.2
"SNP_FB_0968620" "chr4B" 91.304 46 4 0 3 48 18296942 18296897 1.63e-10 66.2
"SNP_FB_0968620" "chr4B" 91.304 46 4 0 3 48 24317263 24317308 1.63e-10 66.2
"SNP_FB_0968620" "chr4B" 88 50 6 0 1 50 10880761 10880712 5.67e-10 64.4
"SNP_FB_0968620" "chr4B" 88 50 6 0 1 50 13636284 13636333 5.67e-10 64.4
"SNP_FB_0968620" "chr4B" 88.235 51 5 1 1 50 2197997 2198047 1.98e-09 62.6
"SNP_FB_0968620" "chr4B" 90.909 44 4 0 3 46 5406394 5406437 1.98e-09 62.6
"SNP_FB_0968620" "chr4B" 88 50 5 1 2 50 25087624 25087575 6.91e-09 60.8
"SNP_FB_0968620" "chr4B" 92.5 40 3 0 11 50 6784959 6784920 2.41e-08 59.9
"SNP_FB_0968620" "chr4B" 86 50 7 0 1 50 13611504 13611553 2.41e-08 59.9
"SNP_FB_0968620" "chr4B" 88.636 44 5 0 3 46 5712185 5712142 8.42e-08 58.1
"SNP_FB_0968620" "chr4B" 90 30 3 0 19 48 11921360 11921331 0.006 41.9
"SNP_FB_0968620" "chr4B" 100 17 0 0 1 17 8437032 8437016 3.4 31.9
"SNP_FB_0968620" "chr5B" 96 50 2 0 1 50 3364974 3365023 2.11e-15 82.4
"SNP_FB_0968620" "chr5B" 96 50 2 0 1 50 5229154 5229105 2.11e-15 82.4
"SNP_FB_0968620" "chr5B" 96 50 2 0 1 50 8827024 8827073 2.11e-15 82.4
"SNP_FB_0968620" "chr5B" 96 50 2 0 1 50 12759799 12759750 2.11e-15 82.4
"SNP_FB_0968620" "chr5B" 96 50 2 0 1 50 12952892 12952941 2.11e-15 82.4
"SNP_FB_0968620" "chr5B" 96 50 2 0 1 50 18379532 18379483 2.11e-15 82.4
"SNP_FB_0968620" "chr5B" 96 50 2 0 1 50 19043937 19043986 2.11e-15 82.4
"SNP_FB_0968620" "chr5B" 96 50 2 0 1 50 20680305 20680354 2.11e-15 82.4
"SNP_FB_0968620" "chr5B" 96 50 2 0 1 50 31618849 31618898 2.11e-15 82.4
"SNP_FB_0968620" "chr5B" 96 50 2 0 1 50 32295687 32295736 2.11e-15 82.4
"SNP_FB_0968620" "chr5B" 96 50 2 0 1 50 48951362 48951411 2.11e-15 82.4
"SNP_FB_0968620" "chr5B" 96 50 2 0 1 50 48960259 48960308 2.11e-15 82.4
"SNP_FB_0968620" "chr5B" 94 50 3 0 1 50 60786 60835 8.99e-14 77.9
"SNP_FB_0968620" "chr5B" 94 50 3 0 1 50 282930 282979 8.99e-14 77.9
"SNP_FB_0968620" "chr5B" 94 50 3 0 1 50 1048185 1048234 8.99e-14 77.9
"SNP_FB_0968620" "chr5B" 94 50 3 0 1 50 1098622 1098671 8.99e-14 77.9
"SNP_FB_0968620" "chr5B" 94 50 3 0 1 50 2642515 2642564 8.99e-14 77.9
"SNP_FB_0968620" "chr5B" 94 50 3 0 1 50 9546082 9546131 8.99e-14 77.9
"SNP_FB_0968620" "chr5B" 94 50 3 0 1 50 10965487 10965438 8.99e-14 77.9
"SNP_FB_0968620" "chr5B" 94 50 3 0 1 50 12796575 12796526 8.99e-14 77.9
"SNP_FB_0968620" "chr5B" 94 50 3 0 1 50 19150738 19150689 8.99e-14 77.9
"SNP_FB_0968620" "chr5B" 94 50 3 0 1 50 19246584 19246633 8.99e-14 77.9
"SNP_FB_0968620" "chr5B" 94 50 3 0 1 50 19842113 19842064 8.99e-14 77.9
"SNP_FB_0968620" "chr5B" 94 50 3 0 1 50 21116460 21116411 8.99e-14 77.9
"SNP_FB_0968620" "chr5B" 93.75 48 3 0 3 50 3214053 3214100 1.1e-12 74.3
"SNP_FB_0968620" "chr5B" 93.75 48 3 0 3 50 19085142 19085095 1.1e-12 74.3
"SNP_FB_0968620" "chr5B" 93.75 48 3 0 3 50 22726662 22726709 1.1e-12 74.3
"SNP_FB_0968620" "chr5B" 92 50 4 0 1 50 76375 76326 1.1e-12 73.4
"SNP_FB_0968620" "chr5B" 92 50 4 0 1 50 92761 92810 1.1e-12 73.4
"SNP_FB_0968620" "chr5B" 92 50 4 0 1 50 382991 383040 1.1e-12 73.4
"SNP_FB_0968620" "chr5B" 92 50 4 0 1 50 608645 608694 1.1e-12 73.4
"SNP_FB_0968620" "chr5B" 92 50 4 0 1 50 2804984 2804935 1.1e-12 73.4
"SNP_FB_0968620" "chr5B" 92 50 4 0 1 50 3320062 3320013 1.1e-12 73.4
"SNP_FB_0968620" "chr5B" 92 50 4 0 1 50 4445984 4446033 1.1e-12 73.4
"SNP_FB_0968620" "chr5B" 92 50 4 0 1 50 9346678 9346727 1.1e-12 73.4
"SNP_FB_0968620" "chr5B" 92 50 4 0 1 50 11003102 11003053 1.1e-12 73.4
"SNP_FB_0968620" "chr5B" 92 50 4 0 1 50 11846838 11846887 1.1e-12 73.4
"SNP_FB_0968620" "chr5B" 92 50 4 0 1 50 12375680 12375729 1.1e-12 73.4
"SNP_FB_0968620" "chr5B" 92 50 4 0 1 50 12593071 12593022 1.1e-12 73.4
"SNP_FB_0968620" "chr5B" 92 50 4 0 1 50 12853621 12853572 1.1e-12 73.4
"SNP_FB_0968620" "chr5B" 92 50 4 0 1 50 19220160 19220111 1.1e-12 73.4
"SNP_FB_0968620" "chr5B" 92 50 4 0 1 50 19311937 19311888 1.1e-12 73.4
"SNP_FB_0968620" "chr5B" 92 50 4 0 1 50 28703648 28703697 1.1e-12 73.4
"SNP_FB_0968620" "chr5B" 92 50 4 0 1 50 30422277 30422326 1.1e-12 73.4
"SNP_FB_0968620" "chr5B" 92 50 4 0 1 50 33001245 33001196 1.1e-12 73.4
"SNP_FB_0968620" "chr5B" 92 50 4 0 1 50 33046175 33046224 1.1e-12 73.4
"SNP_FB_0968620" "chr5B" 92 50 4 0 1 50 34242302 34242253 1.1e-12 73.4
"SNP_FB_0968620" "chr5B" 92 50 4 0 1 50 34252692 34252643 1.1e-12 73.4
"SNP_FB_0968620" "chr5B" 92 50 4 0 1 50 37982751 37982702 1.1e-12 73.4
"SNP_FB_0968620" "chr5B" 92 50 4 0 1 50 43479046 43478997 1.1e-12 73.4
"SNP_FB_0968620" "chr5B" 91.837 49 4 0 1 49 765606 765558 3.82e-12 71.6
"SNP_FB_0968620" "chr5B" 91.837 49 4 0 1 49 2149858 2149810 3.82e-12 71.6
"SNP_FB_0968620" "chr5B" 91.837 49 4 0 1 49 3774689 3774737 3.82e-12 71.6
"SNP_FB_0968620" "chr5B" 91.837 49 4 0 1 49 4176009 4175961 3.82e-12 71.6
"SNP_FB_0968620" "chr5B" 91.837 49 4 0 1 49 9035446 9035398 3.82e-12 71.6
"SNP_FB_0968620" "chr5B" 91.837 49 4 0 1 49 17174384 17174432 3.82e-12 71.6
"SNP_FB_0968620" "chr5B" 91.837 49 4 0 1 49 20076482 20076434 3.82e-12 71.6
"SNP_FB_0968620" "chr5B" 91.837 49 4 0 1 49 20088221 20088173 3.82e-12 71.6
"SNP_FB_0968620" "chr5B" 91.837 49 4 0 1 49 21725699 21725747 3.82e-12 71.6
"SNP_FB_0968620" "chr5B" 91.837 49 4 0 1 49 23144346 23144394 3.82e-12 71.6
"SNP_FB_0968620" "chr5B" 91.837 49 4 0 1 49 23186234 23186282 3.82e-12 71.6
"SNP_FB_0968620" "chr5B" 91.837 49 4 0 1 49 23575450 23575498 3.82e-12 71.6
"SNP_FB_0968620" "chr5B" 91.837 49 4 0 1 49 23580353 23580401 3.82e-12 71.6
"SNP_FB_0968620" "chr5B" 91.837 49 4 0 1 49 24336259 24336307 3.82e-12 71.6
"SNP_FB_0968620" "chr5B" 91.837 49 4 0 1 49 24503964 24504012 3.82e-12 71.6
"SNP_FB_0968620" "chr5B" 91.837 49 4 0 1 49 27678356 27678308 3.82e-12 71.6
"SNP_FB_0968620" "chr5B" 91.837 49 4 0 1 49 31673028 31672980 3.82e-12 71.6
"SNP_FB_0968620" "chr5B" 91.837 49 4 0 1 49 33882585 33882633 3.82e-12 71.6
"SNP_FB_0968620" "chr5B" 91.837 49 4 0 1 49 37090660 37090612 3.82e-12 71.6
"SNP_FB_0968620" "chr5B" 91.837 49 4 0 1 49 37869959 37870007 3.82e-12 71.6
"SNP_FB_0968620" "chr5B" 91.837 49 4 0 1 49 39588453 39588501 3.82e-12 71.6
"SNP_FB_0968620" "chr5B" 91.837 49 4 0 1 49 43523814 43523766 3.82e-12 71.6
"SNP_FB_0968620" "chr5B" 91.837 49 4 0 1 49 45023908 45023956 3.82e-12 71.6
"SNP_FB_0968620" "chr5B" 91.837 49 4 0 1 49 45265458 45265410 3.82e-12 71.6
"SNP_FB_0968620" "chr5B" 91.837 49 4 0 1 49 46077785 46077737 3.82e-12 71.6
"SNP_FB_0968620" "chr5B" 91.837 49 4 0 1 49 46090219 46090171 3.82e-12 71.6
"SNP_FB_0968620" "chr5B" 91.837 49 4 0 1 49 46534074 46534026 3.82e-12 71.6
"SNP_FB_0968620" "chr5B" 91.837 49 4 0 1 49 48210422 48210470 3.82e-12 71.6
"SNP_FB_0968620" "chr5B" 91.837 49 4 0 1 49 48223528 48223576 3.82e-12 71.6
"SNP_FB_0968620" "chr5B" 91.837 49 4 0 1 49 48990781 48990733 3.82e-12 71.6
"SNP_FB_0968620" "chr5B" 91.837 49 4 0 1 49 49016788 49016740 3.82e-12 71.6
"SNP_FB_0968620" "chr5B" 93.478 46 3 0 3 48 2042781 2042736 1.33e-11 70.7
"SNP_FB_0968620" "chr5B" 93.478 46 3 0 3 48 2053978 2053933 1.33e-11 70.7
"SNP_FB_0968620" "chr5B" 93.478 46 3 0 3 48 2581494 2581449 1.33e-11 70.7
"SNP_FB_0968620" "chr5B" 93.478 46 3 0 3 48 3956696 3956741 1.33e-11 70.7
"SNP_FB_0968620" "chr5B" 93.478 46 3 0 3 48 20994409 20994454 1.33e-11 70.7
"SNP_FB_0968620" "chr5B" 93.478 46 3 0 3 48 27248768 27248813 1.33e-11 70.7
"SNP_FB_0968620" "chr5B" 93.478 46 3 0 3 48 33253199 33253244 1.33e-11 70.7
"SNP_FB_0968620" "chr5B" 91.667 48 4 0 1 48 20003462 20003415 1.33e-11 69.8
"SNP_FB_0968620" "chr5B" 90 50 5 0 1 50 223023 223072 4.66e-11 68.9
"SNP_FB_0968620" "chr5B" 90 50 5 0 1 50 4562633 4562682 4.66e-11 68.9
"SNP_FB_0968620" "chr5B" 90 50 5 0 1 50 5872822 5872871 4.66e-11 68.9
"SNP_FB_0968620" "chr5B" 90 50 5 0 1 50 7624991 7625040 4.66e-11 68.9
"SNP_FB_0968620" "chr5B" 90 50 5 0 1 50 9636032 9635983 4.66e-11 68.9
"SNP_FB_0968620" "chr5B" 90 50 5 0 1 50 11092205 11092254 4.66e-11 68.9
"SNP_FB_0968620" "chr5B" 90 50 5 0 1 50 15793958 15794007 4.66e-11 68.9
"SNP_FB_0968620" "chr5B" 90 50 5 0 1 50 16717763 16717714 4.66e-11 68.9
"SNP_FB_0968620" "chr5B" 90 50 5 0 1 50 20535954 20535905 4.66e-11 68.9
"SNP_FB_0968620" "chr5B" 90 50 5 0 1 50 22785737 22785688 4.66e-11 68.9
"SNP_FB_0968620" "chr5B" 90 50 5 0 1 50 30153656 30153607 4.66e-11 68.9
"SNP_FB_0968620" "chr5B" 93.333 45 3 0 6 50 42453890 42453846 4.66e-11 68.9
"SNP_FB_0968620" "chr5B" 90 50 5 0 1 50 44345862 44345911 4.66e-11 68.9
"SNP_FB_0968620" "chr5B" 89.796 49 5 0 2 50 10523530 10523578 1.63e-10 67.1
"SNP_FB_0968620" "chr5B" 89.796 49 5 0 1 49 24499001 24499049 1.63e-10 67.1
"SNP_FB_0968620" "chr5B" 89.796 49 5 0 1 49 44650992 44650944 1.63e-10 67.1
"SNP_FB_0968620" "chr5B" 89.796 49 5 0 2 50 48683652 48683604 1.63e-10 67.1
"SNP_FB_0968620" "chr5B" 91.304 46 4 0 3 48 551101 551146 1.63e-10 66.2
"SNP_FB_0968620" "chr5B" 90 50 3 1 1 50 15947961 15948008 1.63e-10 66.2
"SNP_FB_0968620" "chr5B" 91.304 46 4 0 3 48 16619116 16619071 1.63e-10 66.2
"SNP_FB_0968620" "chr5B" 90 50 4 1 1 50 28483391 28483343 5.67e-10 65.3
"SNP_FB_0968620" "chr5B" 88 50 6 0 1 50 3562359 3562408 5.67e-10 64.4
"SNP_FB_0968620" "chr5B" 88 50 6 0 1 50 5292692 5292643 5.67e-10 64.4
"SNP_FB_0968620" "chr5B" 88 50 6 0 1 50 25018923 25018874 5.67e-10 64.4
"SNP_FB_0968620" "chr5B" 89.13 46 5 0 3 48 1633663 1633708 6.91e-09 61.7
"SNP_FB_0968620" "chr5B" 92.683 41 3 0 1 41 29217514 29217554 6.91e-09 61.7
"SNP_FB_0968620" "chr5B" 89.13 46 5 0 3 48 34205899 34205854 6.91e-09 61.7
"SNP_FB_0968620" "chr5B" 89.13 46 5 0 3 48 34215060 34215105 6.91e-09 61.7
"SNP_FB_0968620" "chr5B" 86 50 7 0 1 50 10082574 10082623 2.41e-08 59.9
"SNP_FB_0968620" "chr5B" 100 17 0 0 7 23 3307956 3307940 3.4 31.9
"SNP_FB_0968620" "chr6B" 96 50 2 0 1 50 883280 883231 2.11e-15 82.4
"SNP_FB_0968620" "chr6B" 96 50 2 0 1 50 4290878 4290829 2.11e-15 82.4
"SNP_FB_0968620" "chr6B" 96 50 2 0 1 50 15756200 15756249 2.11e-15 82.4
"SNP_FB_0968620" "chr6B" 96 50 2 0 1 50 16196134 16196085 2.11e-15 82.4
"SNP_FB_0968620" "chr6B" 96 50 2 0 1 50 19167414 19167463 2.11e-15 82.4
"SNP_FB_0968620" "chr6B" 96 50 2 0 1 50 28441939 28441890 2.11e-15 82.4
"SNP_FB_0968620" "chr6B" 94 50 3 0 1 50 5137924 5137973 8.99e-14 77.9
"SNP_FB_0968620" "chr6B" 94 50 3 0 1 50 7622437 7622388 8.99e-14 77.9
"SNP_FB_0968620" "chr6B" 94 50 3 0 1 50 9489537 9489488 8.99e-14 77.9
"SNP_FB_0968620" "chr6B" 94 50 3 0 1 50 10670652 10670701 8.99e-14 77.9
"SNP_FB_0968620" "chr6B" 94 50 3 0 1 50 11430999 11430950 8.99e-14 77.9
"SNP_FB_0968620" "chr6B" 94 50 3 0 1 50 15877435 15877386 8.99e-14 77.9
"SNP_FB_0968620" "chr6B" 94 50 3 0 1 50 16840985 16840936 8.99e-14 77.9
"SNP_FB_0968620" "chr6B" 94 50 3 0 1 50 17174297 17174248 8.99e-14 77.9
"SNP_FB_0968620" "chr6B" 94 50 3 0 1 50 18388266 18388217 8.99e-14 77.9
"SNP_FB_0968620" "chr6B" 94 50 3 0 1 50 21285780 21285731 8.99e-14 77.9
"SNP_FB_0968620" "chr6B" 94 50 3 0 1 50 21744641 21744690 8.99e-14 77.9
"SNP_FB_0968620" "chr6B" 94 50 3 0 1 50 22288768 22288719 8.99e-14 77.9
"SNP_FB_0968620" "chr6B" 94 50 3 0 1 50 23097541 23097590 8.99e-14 77.9
"SNP_FB_0968620" "chr6B" 94 50 3 0 1 50 30973941 30973892 8.99e-14 77.9
"SNP_FB_0968620" "chr6B" 93.878 49 3 0 2 50 17237243 17237291 3.14e-13 76.1
"SNP_FB_0968620" "chr6B" 92 50 4 0 1 50 68792 68743 1.1e-12 73.4
"SNP_FB_0968620" "chr6B" 92 50 4 0 1 50 621122 621171 1.1e-12 73.4
"SNP_FB_0968620" "chr6B" 92 50 4 0 1 50 1276078 1276127 1.1e-12 73.4
"SNP_FB_0968620" "chr6B" 92 50 4 0 1 50 1639205 1639156 1.1e-12 73.4
"SNP_FB_0968620" "chr6B" 92 50 4 0 1 50 3897170 3897219 1.1e-12 73.4
"SNP_FB_0968620" "chr6B" 92 50 4 0 1 50 5800344 5800295 1.1e-12 73.4
"SNP_FB_0968620" "chr6B" 92 50 4 0 1 50 13273017 13273066 1.1e-12 73.4
"SNP_FB_0968620" "chr6B" 92 50 4 0 1 50 13382817 13382866 1.1e-12 73.4
"SNP_FB_0968620" "chr6B" 92 50 4 0 1 50 15502865 15502816 1.1e-12 73.4
"SNP_FB_0968620" "chr6B" 92 50 4 0 1 50 17844907 17844858 1.1e-12 73.4
"SNP_FB_0968620" "chr6B" 92 50 4 0 1 50 19992930 19992881 1.1e-12 73.4
"SNP_FB_0968620" "chr6B" 92 50 4 0 1 50 21006182 21006133 1.1e-12 73.4
"SNP_FB_0968620" "chr6B" 92 50 4 0 1 50 24030906 24030955 1.1e-12 73.4
"SNP_FB_0968620" "chr6B" 91.837 49 4 0 1 49 1120340 1120388 3.82e-12 71.6
"SNP_FB_0968620" "chr6B" 91.837 49 4 0 1 49 1125176 1125224 3.82e-12 71.6
"SNP_FB_0968620" "chr6B" 91.837 49 4 0 1 49 2970088 2970136 3.82e-12 71.6
"SNP_FB_0968620" "chr6B" 91.837 49 4 0 1 49 3650780 3650732 3.82e-12 71.6
"SNP_FB_0968620" "chr6B" 91.837 49 4 0 1 49 15783284 15783236 3.82e-12 71.6
"SNP_FB_0968620" "chr6B" 91.837 49 4 0 1 49 21113849 21113801 3.82e-12 71.6
"SNP_FB_0968620" "chr6B" 91.837 49 4 0 1 49 21119962 21119914 3.82e-12 71.6
"SNP_FB_0968620" "chr6B" 91.837 49 4 0 1 49 21611378 21611330 3.82e-12 71.6
"SNP_FB_0968620" "chr6B" 91.837 49 4 0 1 49 21616696 21616648 3.82e-12 71.6
"SNP_FB_0968620" "chr6B" 91.837 49 4 0 1 49 29412942 29412894 3.82e-12 71.6
"SNP_FB_0968620" "chr6B" 91.837 49 4 0 1 49 30247645 30247597 3.82e-12 71.6
"SNP_FB_0968620" "chr6B" 91.667 48 4 0 3 50 16160364 16160411 1.33e-11 69.8
"SNP_FB_0968620" "chr6B" 90 50 5 0 1 50 2340660 2340611 4.66e-11 68.9
"SNP_FB_0968620" "chr6B" 90 50 5 0 1 50 5540481 5540432 4.66e-11 68.9
"SNP_FB_0968620" "chr6B" 90 50 5 0 1 50 6223421 6223470 4.66e-11 68.9
"SNP_FB_0968620" "chr6B" 90 50 5 0 1 50 6417619 6417668 4.66e-11 68.9
"SNP_FB_0968620" "chr6B" 90 50 5 0 1 50 9190932 9190883 4.66e-11 68.9
"SNP_FB_0968620" "chr6B" 90 50 5 0 1 50 17258406 17258455 4.66e-11 68.9
"SNP_FB_0968620" "chr6B" 90 50 5 0 1 50 18466220 18466171 4.66e-11 68.9
"SNP_FB_0968620" "chr6B" 90 50 5 0 1 50 23766804 23766853 4.66e-11 68.9
"SNP_FB_0968620" "chr6B" 89.796 49 5 0 1 49 28932815 28932863 1.63e-10 67.1
"SNP_FB_0968620" "chr6B" 89.796 49 5 0 1 49 29860128 29860080 1.63e-10 67.1
"SNP_FB_0968620" "chr6B" 89.796 49 5 0 1 49 29871144 29871192 1.63e-10 67.1
"SNP_FB_0968620" "chr6B" 91.304 46 4 0 3 48 10443906 10443861 1.63e-10 66.2
"SNP_FB_0968620" "chr6B" 91.304 46 4 0 3 48 10891870 10891915 1.63e-10 66.2
"SNP_FB_0968620" "chr6B" 91.304 46 4 0 1 46 17303266 17303311 1.63e-10 66.2
"SNP_FB_0968620" "chr6B" 91.304 46 4 0 3 48 20359090 20359135 1.63e-10 66.2
"SNP_FB_0968620" "chr6B" 91.304 46 4 0 3 48 20563085 20563040 1.63e-10 66.2
"SNP_FB_0968620" "chr6B" 91.304 46 4 0 3 48 27381497 27381452 1.63e-10 66.2
"SNP_FB_0968620" "chr6B" 90 50 4 1 1 50 18939471 18939423 5.67e-10 65.3
"SNP_FB_0968620" "chr6B" 88 50 6 0 1 50 9386495 9386446 5.67e-10 64.4
"SNP_FB_0968620" "chr6B" 88 50 6 0 1 50 18717567 18717616 5.67e-10 64.4
"SNP_FB_0968620" "chr6B" 88 50 4 1 1 50 22782862 22782815 6.91e-09 61.7
"SNP_FB_0968620" "chr6B" 86 50 7 0 1 50 19869329 19869378 2.41e-08 59.9
"SNP_FB_0968620" "chr6B" 86 50 7 0 1 50 29689509 29689558 2.41e-08 59.9
"SNP_FB_0968620" "chr6B" 91.892 37 3 0 14 50 13273338 13273374 1.03e-06 54.5
"SNP_FB_0968620" "chr6B" 100 25 0 0 1 25 19289857 19289881 0.000152 46.4
"SNP_FB_0968620" "chr6B" 95.833 24 1 0 1 24 21371015 21371038 0.023 40.1
"SNP_FB_0968620" "chr6B" 95.652 23 1 0 1 23 21370993 21371015 0.079 38.3
"SNP_FB_0968620" "chr6B" 95 20 1 0 31 50 24051458 24051477 3.4 32.8
"SNP_FB_0968620" "chr7B" 96 50 2 0 1 50 5866972 5867021 2.11e-15 82.4
"SNP_FB_0968620" "chr7B" 96 50 2 0 1 50 16225334 16225383 2.11e-15 82.4
"SNP_FB_0968620" "chr7B" 94 50 3 0 1 50 3095798 3095847 8.99e-14 77.9
"SNP_FB_0968620" "chr7B" 94 50 3 0 1 50 3356134 3356183 8.99e-14 77.9
"SNP_FB_0968620" "chr7B" 94 50 3 0 1 50 10168945 10168994 8.99e-14 77.9
"SNP_FB_0968620" "chr7B" 94 50 3 0 1 50 10427686 10427637 8.99e-14 77.9
"SNP_FB_0968620" "chr7B" 94 50 3 0 1 50 13165889 13165840 8.99e-14 77.9
"SNP_FB_0968620" "chr7B" 94 50 3 0 1 50 13333934 13333885 8.99e-14 77.9
"SNP_FB_0968620" "chr7B" 94 50 3 0 1 50 13967923 13967972 8.99e-14 77.9
"SNP_FB_0968620" "chr7B" 94 50 3 0 1 50 14167317 14167366 8.99e-14 77.9
"SNP_FB_0968620" "chr7B" 94 50 3 0 1 50 14482700 14482749 8.99e-14 77.9
"SNP_FB_0968620" "chr7B" 94 50 3 0 1 50 14682994 14682945 8.99e-14 77.9
"SNP_FB_0968620" "chr7B" 94 50 3 0 1 50 17651255 17651304 8.99e-14 77.9
"SNP_FB_0968620" "chr7B" 93.878 49 3 0 2 50 12894939 12894891 3.14e-13 76.1
"SNP_FB_0968620" "chr7B" 92 50 4 0 1 50 1502351 1502302 1.1e-12 73.4
"SNP_FB_0968620" "chr7B" 92 50 4 0 1 50 3866009 3865960 1.1e-12 73.4
"SNP_FB_0968620" "chr7B" 92 50 4 0 1 50 12074933 12074982 1.1e-12 73.4
"SNP_FB_0968620" "chr7B" 92 50 4 0 1 50 12798779 12798828 1.1e-12 73.4
"SNP_FB_0968620" "chr7B" 91.837 49 4 0 1 49 3365968 3366016 3.82e-12 71.6
"SNP_FB_0968620" "chr7B" 91.837 49 4 0 1 49 15411242 15411194 3.82e-12 71.6
"SNP_FB_0968620" "chr7B" 91.837 49 4 0 1 49 16982736 16982688 3.82e-12 71.6
"SNP_FB_0968620" "chr7B" 93.478 46 3 0 3 48 13881963 13881918 1.33e-11 70.7
"SNP_FB_0968620" "chr7B" 93.478 46 3 0 3 48 17157038 17156993 1.33e-11 70.7
"SNP_FB_0968620" "chr7B" 93.478 46 3 0 3 48 18411352 18411307 1.33e-11 70.7
"SNP_FB_0968620" "chr7B" 90 50 5 0 1 50 4424064 4424015 4.66e-11 68.9
"SNP_FB_0968620" "chr7B" 90 50 5 0 1 50 6474638 6474687 4.66e-11 68.9
"SNP_FB_0968620" "chr7B" 90 50 5 0 1 50 10615645 10615596 4.66e-11 68.9
"SNP_FB_0968620" "chr7B" 90 50 5 0 1 50 12187226 12187177 4.66e-11 68.9
"SNP_FB_0968620" "chr7B" 90 50 5 0 1 50 23389246 23389197 4.66e-11 68.9
"SNP_FB_0968620" "chr7B" 91.304 46 4 0 3 48 101010 101055 1.63e-10 66.2
"SNP_FB_0968620" "chr7B" 91.304 46 4 0 3 48 14931301 14931256 1.63e-10 66.2
"SNP_FB_0968620" "chr7B" 91.304 46 4 0 3 48 16417423 16417378 1.63e-10 66.2
"SNP_FB_0968620" "chr7B" 88 50 6 0 1 50 6224646 6224695 5.67e-10 64.4
"SNP_FB_0968620" "chr7B" 89.13 46 5 0 3 48 8698707 8698662 6.91e-09 61.7
"SNP_FB_0968620" "chr7B" 89.13 46 5 0 3 48 9921222 9921267 6.91e-09 61.7
"SNP_FB_0968620" "chr7B" 89.13 46 5 0 3 48 23405913 23405958 6.91e-09 61.7
"SNP_FB_0968620" "chr7B" 86.957 46 6 0 3 48 13358674 13358719 8.42e-08 57.2
"SNP_FB_0968620" "chr8B" 96 50 2 0 1 50 10399446 10399495 2.11e-15 82.4
"SNP_FB_0968620" "chr8B" 96 50 2 0 1 50 12696812 12696763 2.11e-15 82.4
"SNP_FB_0968620" "chr8B" 96 50 2 0 1 50 21896482 21896433 2.11e-15 82.4
"SNP_FB_0968620" "chr8B" 95.833 48 2 0 1 48 23461254 23461301 2.58e-14 78.8
"SNP_FB_0968620" "chr8B" 94 50 3 0 1 50 3529888 3529839 8.99e-14 77.9
"SNP_FB_0968620" "chr8B" 94 50 3 0 1 50 7864207 7864256 8.99e-14 77.9
"SNP_FB_0968620" "chr8B" 94 50 3 0 1 50 9167430 9167479 8.99e-14 77.9
"SNP_FB_0968620" "chr8B" 94 50 3 0 1 50 9653265 9653216 8.99e-14 77.9
"SNP_FB_0968620" "chr8B" 94 50 3 0 1 50 12798778 12798827 8.99e-14 77.9
"SNP_FB_0968620" "chr8B" 94 50 3 0 1 50 12809377 12809426 8.99e-14 77.9
"SNP_FB_0968620" "chr8B" 94 50 3 0 1 50 14425519 14425470 8.99e-14 77.9
"SNP_FB_0968620" "chr8B" 94 50 3 0 1 50 14445014 14444965 8.99e-14 77.9
"SNP_FB_0968620" "chr8B" 94 50 3 0 1 50 15069842 15069793 8.99e-14 77.9
"SNP_FB_0968620" "chr8B" 94 50 3 0 1 50 18788752 18788801 8.99e-14 77.9
"SNP_FB_0968620" "chr8B" 94 50 3 0 1 50 22709769 22709818 8.99e-14 77.9
"SNP_FB_0968620" "chr8B" 93.878 49 3 0 2 50 18102067 18102115 3.14e-13 76.1
"SNP_FB_0968620" "chr8B" 93.878 49 3 0 2 50 18119791 18119839 3.14e-13 76.1
"SNP_FB_0968620" "chr8B" 93.878 49 3 0 2 50 18132228 18132276 3.14e-13 76.1
"SNP_FB_0968620" "chr8B" 92 50 4 0 1 50 9576669 9576718 1.1e-12 73.4
"SNP_FB_0968620" "chr8B" 92 50 4 0 1 50 10445848 10445897 1.1e-12 73.4
"SNP_FB_0968620" "chr8B" 92 50 4 0 1 50 12247348 12247299 1.1e-12 73.4
"SNP_FB_0968620" "chr8B" 92 50 4 0 1 50 19365037 19364988 1.1e-12 73.4
"SNP_FB_0968620" "chr8B" 92 50 4 0 1 50 20085702 20085751 1.1e-12 73.4
"SNP_FB_0968620" "chr8B" 92 50 4 0 1 50 22052195 22052244 1.1e-12 73.4
"SNP_FB_0968620" "chr8B" 92 50 4 0 1 50 22099847 22099798 1.1e-12 73.4
"SNP_FB_0968620" "chr8B" 92 50 4 0 1 50 26265161 26265210 1.1e-12 73.4
"SNP_FB_0968620" "chr8B" 92 50 4 0 1 50 27392433 27392482 1.1e-12 73.4
"SNP_FB_0968620" "chr8B" 92 50 4 0 1 50 29577223 29577174 1.1e-12 73.4
"SNP_FB_0968620" "chr8B" 91.837 49 4 0 1 49 2729271 2729223 3.82e-12 71.6
"SNP_FB_0968620" "chr8B" 91.837 49 4 0 1 49 4371354 4371306 3.82e-12 71.6
"SNP_FB_0968620" "chr8B" 91.837 49 4 0 1 49 4372921 4372969 3.82e-12 71.6
"SNP_FB_0968620" "chr8B" 91.837 49 4 0 1 49 6221391 6221343 3.82e-12 71.6
"SNP_FB_0968620" "chr8B" 91.837 49 4 0 1 49 6233305 6233257 3.82e-12 71.6
"SNP_FB_0968620" "chr8B" 91.837 49 4 0 1 49 6751688 6751640 3.82e-12 71.6
"SNP_FB_0968620" "chr8B" 91.837 49 4 0 1 49 11314226 11314178 3.82e-12 71.6
"SNP_FB_0968620" "chr8B" 91.837 49 4 0 1 49 11795218 11795170 3.82e-12 71.6
"SNP_FB_0968620" "chr8B" 91.837 49 4 0 1 49 22516088 22516136 3.82e-12 71.6
"SNP_FB_0968620" "chr8B" 91.837 49 4 0 1 49 25173087 25173135 3.82e-12 71.6
"SNP_FB_0968620" "chr8B" 91.837 49 4 0 1 49 25232347 25232299 3.82e-12 71.6
"SNP_FB_0968620" "chr8B" 91.837 49 4 0 1 49 25575339 25575291 3.82e-12 71.6
"SNP_FB_0968620" "chr8B" 91.837 49 4 0 1 49 27542694 27542742 3.82e-12 71.6
"SNP_FB_0968620" "chr8B" 91.837 49 4 0 1 49 27549372 27549420 3.82e-12 71.6
"SNP_FB_0968620" "chr8B" 93.478 46 3 0 3 48 25945781 25945736 1.33e-11 70.7
"SNP_FB_0968620" "chr8B" 90 50 5 0 1 50 4206316 4206365 4.66e-11 68.9
"SNP_FB_0968620" "chr8B" 90 50 5 0 1 50 16250963 16250914 4.66e-11 68.9
"SNP_FB_0968620" "chr8B" 90 50 5 0 1 50 23240902 23240951 4.66e-11 68.9
"SNP_FB_0968620" "chr8B" 90 50 5 0 1 50 23339877 23339926 4.66e-11 68.9
"SNP_FB_0968620" "chr8B" 90 50 5 0 1 50 26044368 26044319 4.66e-11 68.9
"SNP_FB_0968620" "chr8B" 89.796 49 5 0 1 49 9485097 9485145 1.63e-10 67.1
"SNP_FB_0968620" "chr8B" 89.796 49 5 0 2 50 10558652 10558604 1.63e-10 67.1
"SNP_FB_0968620" "chr8B" 91.304 46 4 0 3 48 14556284 14556329 1.63e-10 66.2
"SNP_FB_0968620" "chr8B" 91.304 46 4 0 3 48 21226881 21226836 1.63e-10 66.2
"SNP_FB_0968620" "chr8B" 91.304 46 4 0 3 48 27848633 27848588 1.63e-10 66.2
"SNP_FB_0968620" "chr8B" 88 50 6 0 1 50 12514522 12514571 5.67e-10 64.4
"SNP_FB_0968620" "chr8B" 88 50 6 0 1 50 20949217 20949168 5.67e-10 64.4
"SNP_FB_0968620" "chr8B" 88 50 6 0 1 50 24445877 24445828 5.67e-10 64.4
"SNP_FB_0968620" "chr8B" 88 50 6 0 1 50 25841056 25841007 5.67e-10 64.4
"SNP_FB_0968620" "chr8B" 88 50 6 0 1 50 25971360 25971311 5.67e-10 64.4
"SNP_FB_0968620" "chr8B" 90.909 44 4 0 3 46 2875201 2875244 1.98e-09 62.6
"SNP_FB_0968620" "chr8B" 89.13 46 5 0 3 48 3736936 3736891 6.91e-09 61.7
"SNP_FB_0968620" "chr8B" 86 50 7 0 1 50 18650874 18650825 2.41e-08 59.9
"SNP_FB_0968620" "chr8B" 86 50 7 0 1 50 19448183 19448232 2.41e-08 59.9
"SNP_FB_0968620" "chr8B" 86 50 7 0 1 50 25846308 25846357 2.41e-08 59.9
"SNP_FB_0968620" "chr9B" 96 50 2 0 1 50 16219423 16219472 2.11e-15 82.4
"SNP_FB_0968620" "chr9B" 96 50 2 0 1 50 17540637 17540588 2.11e-15 82.4
"SNP_FB_0968620" "chr9B" 96 50 2 0 1 50 20633171 20633220 2.11e-15 82.4
"SNP_FB_0968620" "chr9B" 96 50 2 0 1 50 29964571 29964620 2.11e-15 82.4
"SNP_FB_0968620" "chr9B" 96 50 2 0 1 50 36345454 36345405 2.11e-15 82.4
"SNP_FB_0968620" "chr9B" 94 50 3 0 1 50 8942591 8942542 8.99e-14 77.9
"SNP_FB_0968620" "chr9B" 94 50 3 0 1 50 11597404 11597355 8.99e-14 77.9
"SNP_FB_0968620" "chr9B" 94 50 3 0 1 50 12055484 12055435 8.99e-14 77.9
"SNP_FB_0968620" "chr9B" 94 50 3 0 1 50 19675251 19675202 8.99e-14 77.9
"SNP_FB_0968620" "chr9B" 94 50 3 0 1 50 28675855 28675806 8.99e-14 77.9
"SNP_FB_0968620" "chr9B" 94 50 3 0 1 50 30808672 30808623 8.99e-14 77.9
"SNP_FB_0968620" "chr9B" 94 50 3 0 1 50 31264194 31264243 8.99e-14 77.9
"SNP_FB_0968620" "chr9B" 94 50 3 0 1 50 31785018 31785067 8.99e-14 77.9
"SNP_FB_0968620" "chr9B" 94 50 3 0 1 50 32774128 32774079 8.99e-14 77.9
"SNP_FB_0968620" "chr9B" 92 50 4 0 1 50 5987291 5987340 1.1e-12 73.4
"SNP_FB_0968620" "chr9B" 92 50 4 0 1 50 9358905 9358856 1.1e-12 73.4
"SNP_FB_0968620" "chr9B" 92 50 4 0 1 50 14074034 14074083 1.1e-12 73.4
"SNP_FB_0968620" "chr9B" 92 50 4 0 1 50 14181652 14181701 1.1e-12 73.4
"SNP_FB_0968620" "chr9B" 92 50 4 0 1 50 15478677 15478726 1.1e-12 73.4
"SNP_FB_0968620" "chr9B" 92 50 4 0 1 50 15977228 15977277 1.1e-12 73.4
"SNP_FB_0968620" "chr9B" 92 50 4 0 1 50 16094962 16094913 1.1e-12 73.4
"SNP_FB_0968620" "chr9B" 92 50 4 0 1 50 16101252 16101203 1.1e-12 73.4
"SNP_FB_0968620" "chr9B" 92 50 4 0 1 50 27010940 27010891 1.1e-12 73.4
"SNP_FB_0968620" "chr9B" 92 50 4 0 1 50 33764846 33764797 1.1e-12 73.4
"SNP_FB_0968620" "chr9B" 91.837 49 4 0 1 49 1029158 1029206 3.82e-12 71.6
"SNP_FB_0968620" "chr9B" 91.837 49 4 0 1 49 3181510 3181558 3.82e-12 71.6
"SNP_FB_0968620" "chr9B" 91.837 49 4 0 1 49 4745092 4745140 3.82e-12 71.6
"SNP_FB_0968620" "chr9B" 91.837 49 4 0 1 49 7320504 7320456 3.82e-12 71.6
"SNP_FB_0968620" "chr9B" 91.837 49 4 0 1 49 14626576 14626624 3.82e-12 71.6
"SNP_FB_0968620" "chr9B" 91.837 49 4 0 1 49 28040347 28040395 3.82e-12 71.6
"SNP_FB_0968620" "chr9B" 91.837 49 4 0 1 49 32595763 32595811 3.82e-12 71.6
"SNP_FB_0968620" "chr9B" 91.837 49 4 0 1 49 34722318 34722270 3.82e-12 71.6
"SNP_FB_0968620" "chr9B" 91.667 48 4 0 1 48 22045505 22045552 1.33e-11 69.8
"SNP_FB_0968620" "chr9B" 90 50 5 0 1 50 5956443 5956492 4.66e-11 68.9
"SNP_FB_0968620" "chr9B" 90 50 5 0 1 50 13677630 13677581 4.66e-11 68.9
"SNP_FB_0968620" "chr9B" 90 50 5 0 1 50 13734480 13734529 4.66e-11 68.9
"SNP_FB_0968620" "chr9B" 90 50 5 0 1 50 17577668 17577619 4.66e-11 68.9
"SNP_FB_0968620" "chr9B" 90 50 5 0 1 50 20736885 20736836 4.66e-11 68.9
"SNP_FB_0968620" "chr9B" 90 50 5 0 1 50 21141117 21141068 4.66e-11 68.9
"SNP_FB_0968620" "chr9B" 90 50 5 0 1 50 28504922 28504873 4.66e-11 68.9
"SNP_FB_0968620" "chr9B" 90 50 5 0 1 50 31322937 31322888 4.66e-11 68.9
"SNP_FB_0968620" "chr9B" 90 50 5 0 1 50 31328585 31328536 4.66e-11 68.9
"SNP_FB_0968620" "chr9B" 90 50 5 0 1 50 33131356 33131405 4.66e-11 68.9
"SNP_FB_0968620" "chr9B" 89.796 49 5 0 1 49 4739752 4739800 1.63e-10 67.1
"SNP_FB_0968620" "chr9B" 91.304 46 4 0 3 48 12990067 12990022 1.63e-10 66.2
"SNP_FB_0968620" "chr9B" 91.304 46 4 0 3 48 16731200 16731245 1.63e-10 66.2
"SNP_FB_0968620" "chr9B" 91.304 46 4 0 3 48 22350299 22350344 1.63e-10 66.2
"SNP_FB_0968620" "chr9B" 88 50 6 0 1 50 17194237 17194286 5.67e-10 64.4
"SNP_FB_0968620" "chr9B" 88 50 6 0 1 50 21970344 21970295 5.67e-10 64.4
"SNP_FB_0968620" "chr9B" 88 50 6 0 1 50 22068172 22068221 5.67e-10 64.4
"SNP_FB_0968620" "chr9B" 88 50 6 0 1 50 27468092 27468141 5.67e-10 64.4
"SNP_FB_0968620" "chr9B" 88 50 6 0 1 50 31943610 31943659 5.67e-10 64.4
"SNP_FB_0968620" "chr9B" 90.909 44 4 0 5 48 34652232 34652275 1.98e-09 62.6
"SNP_FB_0968620" "chr9B" 92.683 41 3 0 1 41 16328916 16328956 6.91e-09 61.7
"SNP_FB_0968620" "chr9B" 89.13 46 5 0 3 48 16551599 16551644 6.91e-09 61.7
"SNP_FB_0968620" "chr9B" 90.698 43 4 0 6 48 28847360 28847402 6.91e-09 60.8
"SNP_FB_0968620" "chr9B" 87.5 48 6 0 3 50 31375146 31375193 6.91e-09 60.8
"SNP_FB_0968620" "chr9B" 86 50 7 0 1 50 33749326 33749277 2.41e-08 59.9
"SNP_FB_0968620" "chr9B" 88.889 45 5 0 6 50 36148386 36148342 2.41e-08 59.9
"SNP_FB_0968620" "chr9B" 88.636 44 5 0 3 46 6427784 6427827 8.42e-08 58.1
"SNP_FB_0968620" "chr9B" 86.957 46 6 0 3 48 34210166 34210211 8.42e-08 57.2
"SNP_FB_0968620" "chr9B" 95 20 1 0 31 50 30984098 30984079 3.4 32.8
"SNP_FB_0968620" "chr9B" 91.667 24 1 1 26 49 35062316 35062338 3.4 31.9
"SNP_FB_0968620" "chr10B" 96 50 2 0 1 50 2088873 2088824 2.11e-15 82.4
"SNP_FB_0968620" "chr10B" 96 50 2 0 1 50 3506220 3506171 2.11e-15 82.4
"SNP_FB_0968620" "chr10B" 96 50 2 0 1 50 4276467 4276516 2.11e-15 82.4
"SNP_FB_0968620" "chr10B" 96 50 2 0 1 50 5274450 5274401 2.11e-15 82.4
"SNP_FB_0968620" "chr10B" 96 50 2 0 1 50 8975211 8975260 2.11e-15 82.4
"SNP_FB_0968620" "chr10B" 96 50 2 0 1 50 13176368 13176417 2.11e-15 82.4
"SNP_FB_0968620" "chr10B" 96 50 2 0 1 50 16515129 16515080 2.11e-15 82.4
"SNP_FB_0968620" "chr10B" 96 50 2 0 1 50 18431568 18431519 2.11e-15 82.4
"SNP_FB_0968620" "chr10B" 96 50 2 0 1 50 21050748 21050699 2.11e-15 82.4
"SNP_FB_0968620" "chr10B" 96 50 2 0 1 50 22801694 22801743 2.11e-15 82.4
"SNP_FB_0968620" "chr10B" 96 50 2 0 1 50 22812755 22812804 2.11e-15 82.4
"SNP_FB_0968620" "chr10B" 96 50 2 0 1 50 23082460 23082509 2.11e-15 82.4
"SNP_FB_0968620" "chr10B" 96 50 2 0 1 50 24992691 24992642 2.11e-15 82.4
"SNP_FB_0968620" "chr10B" 96 50 2 0 1 50 26119923 26119972 2.11e-15 82.4
"SNP_FB_0968620" "chr10B" 96 50 2 0 1 50 26392552 26392601 2.11e-15 82.4
"SNP_FB_0968620" "chr10B" 95.918 49 2 0 2 50 20145751 20145799 7.38e-15 80.6
"SNP_FB_0968620" "chr10B" 94 50 3 0 1 50 3338048 3337999 8.99e-14 77.9
"SNP_FB_0968620" "chr10B" 94 50 3 0 1 50 6138429 6138478 8.99e-14 77.9
"SNP_FB_0968620" "chr10B" 94 50 3 0 1 50 6724322 6724273 8.99e-14 77.9
"SNP_FB_0968620" "chr10B" 94 50 3 0 1 50 9163123 9163172 8.99e-14 77.9
"SNP_FB_0968620" "chr10B" 94 50 3 0 1 50 15776286 15776335 8.99e-14 77.9
"SNP_FB_0968620" "chr10B" 94 50 3 0 1 50 18138302 18138253 8.99e-14 77.9
"SNP_FB_0968620" "chr10B" 94 50 3 0 1 50 21672637 21672686 8.99e-14 77.9
"SNP_FB_0968620" "chr10B" 94 50 3 0 1 50 22271356 22271405 8.99e-14 77.9
"SNP_FB_0968620" "chr10B" 94 50 3 0 1 50 23897190 23897141 8.99e-14 77.9
"SNP_FB_0968620" "chr10B" 94 50 3 0 1 50 25169410 25169361 8.99e-14 77.9
"SNP_FB_0968620" "chr10B" 94 50 3 0 1 50 26771197 26771246 8.99e-14 77.9
"SNP_FB_0968620" "chr10B" 92 50 4 0 1 50 16565964 16565915 1.1e-12 73.4
"SNP_FB_0968620" "chr10B" 92 50 4 0 1 50 19124640 19124591 1.1e-12 73.4
"SNP_FB_0968620" "chr10B" 92 50 4 0 1 50 23459265 23459216 1.1e-12 73.4
"SNP_FB_0968620" "chr10B" 92 50 4 0 1 50 23472964 23472915 1.1e-12 73.4
"SNP_FB_0968620" "chr10B" 92 50 4 0 1 50 24531676 24531627 1.1e-12 73.4
"SNP_FB_0968620" "chr10B" 92 50 4 0 1 50 27429870 27429821 1.1e-12 73.4
"SNP_FB_0968620" "chr10B" 92 50 4 0 1 50 29125859 29125908 1.1e-12 73.4
"SNP_FB_0968620" "chr10B" 92 50 4 0 1 50 30763251 30763300 1.1e-12 73.4
"SNP_FB_0968620" "chr10B" 92 50 4 0 1 50 32894206 32894255 1.1e-12 73.4
"SNP_FB_0968620" "chr10B" 91.837 49 4 0 1 49 7445787 7445835 3.82e-12 71.6
"SNP_FB_0968620" "chr10B" 91.837 49 4 0 1 49 10359964 10360012 3.82e-12 71.6
"SNP_FB_0968620" "chr10B" 91.837 49 4 0 2 50 16997149 16997197 3.82e-12 71.6
"SNP_FB_0968620" "chr10B" 91.837 49 4 0 1 49 24495740 24495692 3.82e-12 71.6
"SNP_FB_0968620" "chr10B" 91.837 49 4 0 1 49 27501278 27501230 3.82e-12 71.6
"SNP_FB_0968620" "chr10B" 91.837 49 4 0 1 49 28933975 28933927 3.82e-12 71.6
"SNP_FB_0968620" "chr10B" 91.837 49 4 0 1 49 29182941 29182893 3.82e-12 71.6
"SNP_FB_0968620" "chr10B" 91.837 49 4 0 1 49 36863569 36863521 3.82e-12 71.6
"SNP_FB_0968620" "chr10B" 93.478 46 3 0 3 48 28816267 28816222 1.33e-11 70.7
"SNP_FB_0968620" "chr10B" 93.478 46 3 0 3 48 31361173 31361128 1.33e-11 70.7
"SNP_FB_0968620" "chr10B" 90 50 5 0 1 50 8969732 8969683 4.66e-11 68.9
"SNP_FB_0968620" "chr10B" 93.333 45 3 0 6 50 10322874 10322918 4.66e-11 68.9
"SNP_FB_0968620" "chr10B" 90 50 5 0 1 50 19636983 19636934 4.66e-11 68.9
"SNP_FB_0968620" "chr10B" 89.796 49 5 0 1 49 31115432 31115480 1.63e-10 67.1
"SNP_FB_0968620" "chr10B" 89.796 49 5 0 1 49 36868533 36868485 1.63e-10 67.1
"SNP_FB_0968620" "chr10B" 95.122 41 2 0 1 41 8938346 8938386 1.63e-10 66.2
"SNP_FB_0968620" "chr10B" 91.304 46 4 0 3 48 9484128 9484083 1.63e-10 66.2
"SNP_FB_0968620" "chr10B" 91.304 46 4 0 3 48 11190281 11190236 1.63e-10 66.2
"SNP_FB_0968620" "chr10B" 91.304 46 4 0 3 48 11201761 11201716 1.63e-10 66.2
"SNP_FB_0968620" "chr10B" 91.304 46 4 0 3 48 28399991 28399946 1.63e-10 66.2
"SNP_FB_0968620" "chr10B" 89.583 48 5 0 3 50 21038531 21038578 5.67e-10 65.3
"SNP_FB_0968620" "chr10B" 90 50 4 1 1 50 24298774 24298822 5.67e-10 65.3
"SNP_FB_0968620" "chr10B" 88 50 6 0 1 50 18268175 18268224 5.67e-10 64.4
"SNP_FB_0968620" "chr10B" 88 50 6 0 1 50 18279545 18279594 5.67e-10 64.4
"SNP_FB_0968620" "chr10B" 88 50 6 0 1 50 32192614 32192663 5.67e-10 64.4
"SNP_FB_0968620" "chr10B" 90.909 44 4 0 3 46 4086889 4086932 1.98e-09 62.6
"SNP_FB_0968620" "chr10B" 89.13 46 5 0 3 48 10707726 10707771 6.91e-09 61.7
"SNP_FB_0968620" "chr10B" 86 50 7 0 1 50 4699130 4699081 2.41e-08 59.9
"SNP_FB_0968620" "chr10B" 86 50 7 0 1 50 13799006 13798957 2.41e-08 59.9
"SNP_FB_0968620" "chr10B" 86 50 7 0 1 50 18412288 18412239 2.41e-08 59.9
"SNP_FB_0968620" "chr10B" 84 50 8 0 1 50 24624950 24624901 2.94e-07 55.4
"SNP_FB_0968620" "chr11B" 96 50 2 0 1 50 5845640 5845591 2.11e-15 82.4
"SNP_FB_0968620" "chr11B" 96 50 2 0 1 50 9112808 9112759 2.11e-15 82.4
"SNP_FB_0968620" "chr11B" 96 50 2 0 1 50 11684775 11684824 2.11e-15 82.4
"SNP_FB_0968620" "chr11B" 95.918 49 2 0 2 50 16748749 16748797 7.38e-15 80.6
"SNP_FB_0968620" "chr11B" 94 50 3 0 1 50 9605177 9605128 8.99e-14 77.9
"SNP_FB_0968620" "chr11B" 94 50 3 0 1 50 11024751 11024702 8.99e-14 77.9
"SNP_FB_0968620" "chr11B" 94 50 3 0 1 50 13196422 13196373 8.99e-14 77.9
"SNP_FB_0968620" "chr11B" 94 50 3 0 1 50 13413849 13413898 8.99e-14 77.9
"SNP_FB_0968620" "chr11B" 94 50 3 0 1 50 15903605 15903654 8.99e-14 77.9
"SNP_FB_0968620" "chr11B" 94 50 3 0 1 50 23113297 23113248 8.99e-14 77.9
"SNP_FB_0968620" "chr11B" 94 50 3 0 1 50 24766065 24766016 8.99e-14 77.9
"SNP_FB_0968620" "chr11B" 94 50 3 0 1 50 26709035 26709084 8.99e-14 77.9
"SNP_FB_0968620" "chr11B" 94 50 3 0 1 50 27334071 27334120 8.99e-14 77.9
"SNP_FB_0968620" "chr11B" 94 50 3 0 1 50 27748614 27748565 8.99e-14 77.9
"SNP_FB_0968620" "chr11B" 94 50 3 0 1 50 33566262 33566311 8.99e-14 77.9
"SNP_FB_0968620" "chr11B" 94 50 3 0 1 50 34496710 34496661 8.99e-14 77.9
"SNP_FB_0968620" "chr11B" 94 50 3 0 1 50 34509053 34509004 8.99e-14 77.9
"SNP_FB_0968620" "chr11B" 94 50 3 0 1 50 37638494 37638543 8.99e-14 77.9
"SNP_FB_0968620" "chr11B" 93.75 48 3 0 3 50 28990140 28990093 1.1e-12 74.3
"SNP_FB_0968620" "chr11B" 92 50 4 0 1 50 10870767 10870718 1.1e-12 73.4
"SNP_FB_0968620" "chr11B" 92 50 4 0 1 50 16111456 16111505 1.1e-12 73.4
"SNP_FB_0968620" "chr11B" 92 50 4 0 1 50 17129924 17129973 1.1e-12 73.4
"SNP_FB_0968620" "chr11B" 92 50 4 0 1 50 31011760 31011711 1.1e-12 73.4
"SNP_FB_0968620" "chr11B" 92 50 4 0 1 50 34852222 34852173 1.1e-12 73.4
"SNP_FB_0968620" "chr11B" 91.837 49 4 0 1 49 524277 524229 3.82e-12 71.6
"SNP_FB_0968620" "chr11B" 91.837 49 4 0 1 49 6250075 6250027 3.82e-12 71.6
"SNP_FB_0968620" "chr11B" 91.837 49 4 0 1 49 23781207 23781159 3.82e-12 71.6
"SNP_FB_0968620" "chr11B" 91.837 49 4 0 1 49 30839530 30839482 3.82e-12 71.6
"SNP_FB_0968620" "chr11B" 91.837 49 4 0 1 49 31614593 31614545 3.82e-12 71.6
"SNP_FB_0968620" "chr11B" 91.837 49 4 0 1 49 35542511 35542463 3.82e-12 71.6
"SNP_FB_0968620" "chr11B" 91.837 49 4 0 1 49 36012296 36012248 3.82e-12 71.6
"SNP_FB_0968620" "chr11B" 91.837 49 4 0 1 49 36238409 36238457 3.82e-12 71.6
"SNP_FB_0968620" "chr11B" 91.837 49 4 0 1 49 36975170 36975218 3.82e-12 71.6
"SNP_FB_0968620" "chr11B" 93.478 46 3 0 3 48 518759 518714 1.33e-11 70.7
"SNP_FB_0968620" "chr11B" 93.478 46 3 0 3 48 4218351 4218396 1.33e-11 70.7
"SNP_FB_0968620" "chr11B" 93.478 46 3 0 3 48 24845526 24845571 1.33e-11 70.7
"SNP_FB_0968620" "chr11B" 93.478 46 3 0 3 48 28104738 28104693 1.33e-11 70.7
"SNP_FB_0968620" "chr11B" 93.478 46 3 0 3 48 34598183 34598228 1.33e-11 70.7
"SNP_FB_0968620" "chr11B" 93.478 46 3 0 3 48 38795993 38796038 1.33e-11 70.7
"SNP_FB_0968620" "chr11B" 92 50 3 1 1 50 23975132 23975180 1.33e-11 69.8
"SNP_FB_0968620" "chr11B" 90 50 5 0 1 50 7733665 7733616 4.66e-11 68.9
"SNP_FB_0968620" "chr11B" 90 50 5 0 1 50 15943101 15943052 4.66e-11 68.9
"SNP_FB_0968620" "chr11B" 90 50 5 0 1 50 16944564 16944515 4.66e-11 68.9
"SNP_FB_0968620" "chr11B" 90 50 5 0 1 50 24015269 24015220 4.66e-11 68.9
"SNP_FB_0968620" "chr11B" 90 50 5 0 1 50 28385807 28385758 4.66e-11 68.9
"SNP_FB_0968620" "chr11B" 90 50 5 0 1 50 35414619 35414668 4.66e-11 68.9
"SNP_FB_0968620" "chr11B" 89.796 49 5 0 1 49 16201830 16201782 1.63e-10 67.1
"SNP_FB_0968620" "chr11B" 89.796 49 5 0 2 50 25180100 25180052 1.63e-10 67.1
"SNP_FB_0968620" "chr11B" 89.796 49 5 0 1 49 27779135 27779087 1.63e-10 67.1
"SNP_FB_0968620" "chr11B" 89.796 49 5 0 1 49 29424152 29424104 1.63e-10 67.1
"SNP_FB_0968620" "chr11B" 89.796 49 5 0 1 49 37515398 37515446 1.63e-10 67.1
"SNP_FB_0968620" "chr11B" 89.796 49 5 0 1 49 38628982 38629030 1.63e-10 67.1
"SNP_FB_0968620" "chr11B" 91.304 46 4 0 3 48 8141938 8141983 1.63e-10 66.2
"SNP_FB_0968620" "chr11B" 91.304 46 4 0 3 48 14384154 14384199 1.63e-10 66.2
"SNP_FB_0968620" "chr11B" 91.304 46 4 0 3 48 25304465 25304510 1.63e-10 66.2
"SNP_FB_0968620" "chr11B" 89.583 48 5 0 3 50 33344772 33344819 5.67e-10 65.3
"SNP_FB_0968620" "chr11B" 88 50 6 0 1 50 24692586 24692537 5.67e-10 64.4
"SNP_FB_0968620" "chr11B" 86 50 7 0 1 50 28836542 28836591 2.41e-08 59.9
"SNP_FB_0968620" "chr11B" 92.5 40 3 0 10 49 36474842 36474881 2.41e-08 59.9
"SNP_FB_0968620" "chr11B" 86.957 46 6 0 3 48 14337278 14337233 8.42e-08 57.2
"SNP_FB_0968620" "chr12B" 96 50 2 0 1 50 1406467 1406516 2.11e-15 82.4
"SNP_FB_0968620" "chr12B" 96 50 2 0 1 50 9754200 9754151 2.11e-15 82.4
"SNP_FB_0968620" "chr12B" 96 50 2 0 1 50 14477047 14477096 2.11e-15 82.4
"SNP_FB_0968620" "chr12B" 96 50 2 0 1 50 16087165 16087116 2.11e-15 82.4
"SNP_FB_0968620" "chr12B" 94 50 3 0 1 50 42890 42939 8.99e-14 77.9
"SNP_FB_0968620" "chr12B" 94 50 3 0 1 50 97812 97763 8.99e-14 77.9
"SNP_FB_0968620" "chr12B" 94 50 3 0 1 50 9127992 9127943 8.99e-14 77.9
"SNP_FB_0968620" "chr12B" 94 50 3 0 1 50 9451183 9451232 8.99e-14 77.9
"SNP_FB_0968620" "chr12B" 94 50 3 0 1 50 23537503 23537552 8.99e-14 77.9
"SNP_FB_0968620" "chr12B" 93.878 49 3 0 2 50 23264933 23264885 3.14e-13 76.1
"SNP_FB_0968620" "chr12B" 92 50 4 0 1 50 80101 80150 1.1e-12 73.4
"SNP_FB_0968620" "chr12B" 92 50 4 0 1 50 3004814 3004765 1.1e-12 73.4
"SNP_FB_0968620" "chr12B" 92 50 4 0 1 50 4147138 4147187 1.1e-12 73.4
"SNP_FB_0968620" "chr12B" 92 50 4 0 1 50 4331038 4330989 1.1e-12 73.4
"SNP_FB_0968620" "chr12B" 92 50 4 0 1 50 5750375 5750424 1.1e-12 73.4
"SNP_FB_0968620" "chr12B" 92 50 4 0 1 50 8348636 8348587 1.1e-12 73.4
"SNP_FB_0968620" "chr12B" 92 50 4 0 1 50 9089935 9089886 1.1e-12 73.4
"SNP_FB_0968620" "chr12B" 92 50 4 0 1 50 9113301 9113252 1.1e-12 73.4
"SNP_FB_0968620" "chr12B" 92 50 4 0 1 50 14712629 14712678 1.1e-12 73.4
"SNP_FB_0968620" "chr12B" 92 50 4 0 1 50 17240164 17240213 1.1e-12 73.4
"SNP_FB_0968620" "chr12B" 92 50 4 0 1 50 22014644 22014595 1.1e-12 73.4
"SNP_FB_0968620" "chr12B" 91.837 49 4 0 1 49 2038132 2038084 3.82e-12 71.6
"SNP_FB_0968620" "chr12B" 91.837 49 4 0 1 49 9015870 9015822 3.82e-12 71.6
"SNP_FB_0968620" "chr12B" 91.837 49 4 0 1 49 9363151 9363199 3.82e-12 71.6
"SNP_FB_0968620" "chr12B" 91.837 49 4 0 1 49 14412489 14412441 3.82e-12 71.6
"SNP_FB_0968620" "chr12B" 91.837 49 4 0 1 49 15264258 15264306 3.82e-12 71.6
"SNP_FB_0968620" "chr12B" 91.837 49 4 0 1 49 22714758 22714710 3.82e-12 71.6
"SNP_FB_0968620" "chr12B" 91.837 49 4 0 1 49 23441123 23441075 3.82e-12 71.6
"SNP_FB_0968620" "chr12B" 91.837 49 4 0 1 49 23723188 23723140 3.82e-12 71.6
"SNP_FB_0968620" "chr12B" 93.478 46 3 0 3 48 6239772 6239727 1.33e-11 70.7
"SNP_FB_0968620" "chr12B" 93.478 46 3 0 3 48 8626977 8626932 1.33e-11 70.7
"SNP_FB_0968620" "chr12B" 90 50 5 0 1 50 339723 339772 4.66e-11 68.9
"SNP_FB_0968620" "chr12B" 90 50 5 0 1 50 1375498 1375449 4.66e-11 68.9
"SNP_FB_0968620" "chr12B" 90 50 5 0 1 50 6424690 6424739 4.66e-11 68.9
"SNP_FB_0968620" "chr12B" 90 50 5 0 1 50 9534740 9534691 4.66e-11 68.9
"SNP_FB_0968620" "chr12B" 90 50 5 0 1 50 22189759 22189710 4.66e-11 68.9
"SNP_FB_0968620" "chr12B" 93.182 44 3 0 5 48 6977790 6977833 1.63e-10 67.1
"SNP_FB_0968620" "chr12B" 91.304 46 4 0 3 48 615892 615847 1.63e-10 66.2
"SNP_FB_0968620" "chr12B" 88 50 6 0 1 50 12720980 12720931 5.67e-10 64.4
"SNP_FB_0968620" "chr12B" 88 50 6 0 1 50 23515857 23515906 5.67e-10 64.4
"SNP_FB_0968620" "chr12B" 85.106 47 7 0 3 49 13785176 13785222 1.03e-06 54.5
"SNP_FB_0968620" "chr13B" 96 50 2 0 1 50 7372799 7372750 2.11e-15 82.4
"SNP_FB_0968620" "chr13B" 96 50 2 0 1 50 7534011 7534060 2.11e-15 82.4
"SNP_FB_0968620" "chr13B" 96 50 2 0 1 50 12160722 12160673 2.11e-15 82.4
"SNP_FB_0968620" "chr13B" 96 50 2 0 1 50 13577722 13577673 2.11e-15 82.4
"SNP_FB_0968620" "chr13B" 96 50 2 0 1 50 15214672 15214623 2.11e-15 82.4
"SNP_FB_0968620" "chr13B" 96 50 2 0 1 50 15244997 15244948 2.11e-15 82.4
"SNP_FB_0968620" "chr13B" 96 50 2 0 1 50 20544859 20544810 2.11e-15 82.4
"SNP_FB_0968620" "chr13B" 96 50 2 0 1 50 29648077 29648028 2.11e-15 82.4
"SNP_FB_0968620" "chr13B" 96 50 2 0 1 50 29660097 29660048 2.11e-15 82.4
"SNP_FB_0968620" "chr13B" 96 50 2 0 1 50 31437383 31437334 2.11e-15 82.4
"SNP_FB_0968620" "chr13B" 96 50 2 0 1 50 31606591 31606640 2.11e-15 82.4
"SNP_FB_0968620" "chr13B" 96 50 2 0 1 50 38189880 38189831 2.11e-15 82.4
"SNP_FB_0968620" "chr13B" 96 50 2 0 1 50 38481687 38481736 2.11e-15 82.4
"SNP_FB_0968620" "chr13B" 96 50 2 0 1 50 39021370 39021321 2.11e-15 82.4
"SNP_FB_0968620" "chr13B" 96 50 2 0 1 50 39033327 39033278 2.11e-15 82.4
"SNP_FB_0968620" "chr13B" 96 50 2 0 1 50 39900774 39900725 2.11e-15 82.4
"SNP_FB_0968620" "chr13B" 95.918 49 2 0 1 49 7635570 7635522 7.38e-15 80.6
"SNP_FB_0968620" "chr13B" 94 50 3 0 1 50 9102568 9102617 8.99e-14 77.9
"SNP_FB_0968620" "chr13B" 94 50 3 0 1 50 9300982 9301031 8.99e-14 77.9
"SNP_FB_0968620" "chr13B" 94 50 3 0 1 50 11176749 11176700 8.99e-14 77.9
"SNP_FB_0968620" "chr13B" 94 50 3 0 1 50 11225781 11225830 8.99e-14 77.9
"SNP_FB_0968620" "chr13B" 94 50 3 0 1 50 13520074 13520123 8.99e-14 77.9
"SNP_FB_0968620" "chr13B" 94 50 3 0 1 50 16338844 16338893 8.99e-14 77.9
"SNP_FB_0968620" "chr13B" 94 50 3 0 1 50 16514130 16514081 8.99e-14 77.9
"SNP_FB_0968620" "chr13B" 94 50 3 0 1 50 16525365 16525316 8.99e-14 77.9
"SNP_FB_0968620" "chr13B" 94 50 3 0 1 50 19585052 19585003 8.99e-14 77.9
"SNP_FB_0968620" "chr13B" 94 50 3 0 1 50 20306119 20306070 8.99e-14 77.9
"SNP_FB_0968620" "chr13B" 94 50 3 0 1 50 20317914 20317865 8.99e-14 77.9
"SNP_FB_0968620" "chr13B" 94 50 3 0 1 50 21782073 21782122 8.99e-14 77.9
"SNP_FB_0968620" "chr13B" 94 50 3 0 1 50 27329834 27329883 8.99e-14 77.9
"SNP_FB_0968620" "chr13B" 94 50 3 0 1 50 27737611 27737660 8.99e-14 77.9
"SNP_FB_0968620" "chr13B" 94 50 3 0 1 50 31550792 31550743 8.99e-14 77.9
"SNP_FB_0968620" "chr13B" 94 50 3 0 1 50 32102142 32102093 8.99e-14 77.9
"SNP_FB_0968620" "chr13B" 94 50 3 0 1 50 32497034 32497083 8.99e-14 77.9
"SNP_FB_0968620" "chr13B" 94 50 3 0 1 50 32675568 32675519 8.99e-14 77.9
"SNP_FB_0968620" "chr13B" 94 50 3 0 1 50 34814340 34814291 8.99e-14 77.9
"SNP_FB_0968620" "chr13B" 94 50 3 0 1 50 34827215 34827166 8.99e-14 77.9
"SNP_FB_0968620" "chr13B" 94 50 3 0 1 50 35393093 35393044 8.99e-14 77.9
"SNP_FB_0968620" "chr13B" 94 50 3 0 1 50 37557833 37557784 8.99e-14 77.9
"SNP_FB_0968620" "chr13B" 94 50 3 0 1 50 37568570 37568521 8.99e-14 77.9
"SNP_FB_0968620" "chr13B" 94 50 3 0 1 50 38224498 38224449 8.99e-14 77.9
"SNP_FB_0968620" "chr13B" 94 50 3 0 1 50 39736068 39736117 8.99e-14 77.9
"SNP_FB_0968620" "chr13B" 94 50 3 0 1 50 40540268 40540317 8.99e-14 77.9
"SNP_FB_0968620" "chr13B" 94 50 3 0 1 50 40621791 40621742 8.99e-14 77.9
"SNP_FB_0968620" "chr13B" 94 50 3 0 1 50 41219858 41219809 8.99e-14 77.9
"SNP_FB_0968620" "chr13B" 93.878 49 3 0 2 50 37480422 37480470 3.14e-13 76.1
"SNP_FB_0968620" "chr13B" 92 50 4 0 1 50 4866613 4866564 1.1e-12 73.4
"SNP_FB_0968620" "chr13B" 92 50 4 0 1 50 6886547 6886498 1.1e-12 73.4
"SNP_FB_0968620" "chr13B" 92 50 4 0 1 50 8246093 8246044 1.1e-12 73.4
"SNP_FB_0968620" "chr13B" 92 50 4 0 1 50 9610854 9610805 1.1e-12 73.4
"SNP_FB_0968620" "chr13B" 92 50 4 0 1 50 10121804 10121755 1.1e-12 73.4
"SNP_FB_0968620" "chr13B" 92 50 4 0 1 50 13221585 13221536 1.1e-12 73.4
"SNP_FB_0968620" "chr13B" 92 50 4 0 1 50 13326940 13326989 1.1e-12 73.4
"SNP_FB_0968620" "chr13B" 92 50 4 0 1 50 18958619 18958668 1.1e-12 73.4
"SNP_FB_0968620" "chr13B" 92 50 4 0 1 50 19691179 19691130 1.1e-12 73.4
"SNP_FB_0968620" "chr13B" 92 50 4 0 1 50 20086362 20086411 1.1e-12 73.4
"SNP_FB_0968620" "chr13B" 92 50 4 0 1 50 20259645 20259694 1.1e-12 73.4
"SNP_FB_0968620" "chr13B" 92 50 4 0 1 50 24594682 24594633 1.1e-12 73.4
"SNP_FB_0968620" "chr13B" 92 50 4 0 1 50 28387785 28387834 1.1e-12 73.4
"SNP_FB_0968620" "chr13B" 92 50 4 0 1 50 28698557 28698606 1.1e-12 73.4
"SNP_FB_0968620" "chr13B" 92 50 4 0 1 50 30313086 30313037 1.1e-12 73.4
"SNP_FB_0968620" "chr13B" 92 50 4 0 1 50 30324546 30324497 1.1e-12 73.4
"SNP_FB_0968620" "chr13B" 92 50 4 0 1 50 32164472 32164423 1.1e-12 73.4
"SNP_FB_0968620" "chr13B" 92 50 4 0 1 50 34256727 34256776 1.1e-12 73.4
"SNP_FB_0968620" "chr13B" 92 50 4 0 1 50 36779321 36779272 1.1e-12 73.4
"SNP_FB_0968620" "chr13B" 92 50 4 0 1 50 38652365 38652414 1.1e-12 73.4
"SNP_FB_0968620" "chr13B" 92 50 4 0 1 50 40966895 40966846 1.1e-12 73.4
"SNP_FB_0968620" "chr13B" 92 50 4 0 1 50 40978779 40978730 1.1e-12 73.4
"SNP_FB_0968620" "chr13B" 91.837 49 4 0 1 49 519491 519443 3.82e-12 71.6
"SNP_FB_0968620" "chr13B" 91.837 49 4 0 1 49 811728 811680 3.82e-12 71.6
"SNP_FB_0968620" "chr13B" 91.837 49 4 0 1 49 913321 913369 3.82e-12 71.6
"SNP_FB_0968620" "chr13B" 91.837 49 4 0 1 49 1119877 1119829 3.82e-12 71.6
"SNP_FB_0968620" "chr13B" 91.837 49 4 0 1 49 2890181 2890133 3.82e-12 71.6
"SNP_FB_0968620" "chr13B" 91.837 49 4 0 1 49 3040417 3040465 3.82e-12 71.6
"SNP_FB_0968620" "chr13B" 91.837 49 4 0 1 49 6774812 6774860 3.82e-12 71.6
"SNP_FB_0968620" "chr13B" 91.837 49 4 0 1 49 9224385 9224337 3.82e-12 71.6
"SNP_FB_0968620" "chr13B" 91.837 49 4 0 1 49 18427219 18427267 3.82e-12 71.6
"SNP_FB_0968620" "chr13B" 91.837 49 4 0 1 49 18549100 18549052 3.82e-12 71.6
"SNP_FB_0968620" "chr13B" 91.837 49 4 0 1 49 20608078 20608126 3.82e-12 71.6
"SNP_FB_0968620" "chr13B" 91.837 49 4 0 1 49 20964638 20964686 3.82e-12 71.6
"SNP_FB_0968620" "chr13B" 91.837 49 4 0 1 49 20969590 20969638 3.82e-12 71.6
"SNP_FB_0968620" "chr13B" 91.837 49 4 0 1 49 22033077 22033125 3.82e-12 71.6
"SNP_FB_0968620" "chr13B" 91.837 49 4 0 1 49 33912711 33912663 3.82e-12 71.6
"SNP_FB_0968620" "chr13B" 91.837 49 4 0 1 49 34407274 34407322 3.82e-12 71.6
"SNP_FB_0968620" "chr13B" 91.837 49 4 0 1 49 38247578 38247530 3.82e-12 71.6
"SNP_FB_0968620" "chr13B" 91.837 49 4 0 1 49 40277634 40277586 3.82e-12 71.6
"SNP_FB_0968620" "chr13B" 91.837 49 4 0 1 49 40877776 40877824 3.82e-12 71.6
"SNP_FB_0968620" "chr13B" 91.837 49 4 0 1 49 41054122 41054074 3.82e-12 71.6
"SNP_FB_0968620" "chr13B" 93.478 46 3 0 1 46 531978 531933 1.33e-11 70.7
"SNP_FB_0968620" "chr13B" 93.478 46 3 0 3 48 5835117 5835072 1.33e-11 70.7
"SNP_FB_0968620" "chr13B" 93.478 46 3 0 3 48 8968582 8968537 1.33e-11 70.7
"SNP_FB_0968620" "chr13B" 92 50 3 1 1 50 9846304 9846352 1.33e-11 69.8
"SNP_FB_0968620" "chr13B" 91.667 48 4 0 1 48 17599687 17599640 1.33e-11 69.8
"SNP_FB_0968620" "chr13B" 91.667 48 4 0 1 48 37451495 37451448 1.33e-11 69.8
"SNP_FB_0968620" "chr13B" 90 50 5 0 1 50 5372205 5372156 4.66e-11 68.9
"SNP_FB_0968620" "chr13B" 90 50 5 0 1 50 13183897 13183946 4.66e-11 68.9
"SNP_FB_0968620" "chr13B" 90 50 5 0 1 50 13216518 13216469 4.66e-11 68.9
"SNP_FB_0968620" "chr13B" 90 50 5 0 1 50 14414351 14414302 4.66e-11 68.9
"SNP_FB_0968620" "chr13B" 90 50 5 0 1 50 20152219 20152170 4.66e-11 68.9
"SNP_FB_0968620" "chr13B" 90 50 5 0 1 50 20276388 20276437 4.66e-11 68.9
"SNP_FB_0968620" "chr13B" 90 50 5 0 1 50 27405369 27405320 4.66e-11 68.9
"SNP_FB_0968620" "chr13B" 90 50 5 0 1 50 28535190 28535239 4.66e-11 68.9
"SNP_FB_0968620" "chr13B" 90 50 5 0 1 50 29723943 29723992 4.66e-11 68.9
"SNP_FB_0968620" "chr13B" 90 50 5 0 1 50 30937783 30937734 4.66e-11 68.9
"SNP_FB_0968620" "chr13B" 90 50 5 0 1 50 31600356 31600307 4.66e-11 68.9
"SNP_FB_0968620" "chr13B" 90 50 5 0 1 50 33474750 33474701 4.66e-11 68.9
"SNP_FB_0968620" "chr13B" 90 50 5 0 1 50 35818048 35817999 4.66e-11 68.9
"SNP_FB_0968620" "chr13B" 90 50 5 0 1 50 37258565 37258516 4.66e-11 68.9
"SNP_FB_0968620" "chr13B" 90 50 5 0 1 50 37506310 37506359 4.66e-11 68.9
"SNP_FB_0968620" "chr13B" 90 50 5 0 1 50 39632759 39632710 4.66e-11 68.9
"SNP_FB_0968620" "chr13B" 89.796 49 5 0 1 49 34472814 34472766 1.63e-10 67.1
"SNP_FB_0968620" "chr13B" 91.304 46 4 0 3 48 4856384 4856429 1.63e-10 66.2
"SNP_FB_0968620" "chr13B" 91.304 46 4 0 3 48 8525595 8525550 1.63e-10 66.2
"SNP_FB_0968620" "chr13B" 91.304 46 4 0 3 48 13034824 13034779 1.63e-10 66.2
"SNP_FB_0968620" "chr13B" 91.304 46 4 0 3 48 30638794 30638839 1.63e-10 66.2
"SNP_FB_0968620" "chr13B" 90 50 4 1 1 50 31151843 31151891 5.67e-10 65.3
"SNP_FB_0968620" "chr13B" 88 50 6 0 1 50 9137286 9137237 5.67e-10 64.4
"SNP_FB_0968620" "chr13B" 88 50 6 0 1 50 16767452 16767403 5.67e-10 64.4
"SNP_FB_0968620" "chr13B" 88 50 6 0 1 50 31879573 31879524 5.67e-10 64.4
"SNP_FB_0968620" "chr13B" 88 50 6 0 1 50 32395451 32395402 5.67e-10 64.4
"SNP_FB_0968620" "chr13B" 88 50 6 0 1 50 32406975 32406926 5.67e-10 64.4
"SNP_FB_0968620" "chr13B" 89.13 46 5 0 3 48 19653384 19653429 6.91e-09 61.7
"SNP_FB_0968620" "chr13B" 89.13 46 5 0 3 48 31932830 31932875 6.91e-09 61.7
"SNP_FB_0968620" "chr13B" 89.13 46 5 0 3 48 34216503 34216548 6.91e-09 61.7
"SNP_FB_0968620" "chr13B" 88 50 5 1 1 50 39963088 39963136 6.91e-09 60.8
"SNP_FB_0968620" "chr13B" 85.417 48 7 0 3 50 24644852 24644899 2.94e-07 56.3
"SNP_FB_0968620" "chr13B" 86.667 45 6 0 6 50 38802388 38802344 2.94e-07 55.4
"SNP_FB_0968620" "chr13B" 91.429 35 3 0 1 35 24499537 24499571 1.25e-05 50.9
"SNP_FB_0968620" "chr14B" 96 50 2 0 1 50 14984700 14984651 2.11e-15 82.4
"SNP_FB_0968620" "chr14B" 96 50 2 0 1 50 21639092 21639141 2.11e-15 82.4
"SNP_FB_0968620" "chr14B" 94 50 3 0 1 50 103745 103696 8.99e-14 77.9
"SNP_FB_0968620" "chr14B" 94 50 3 0 1 50 150815 150766 8.99e-14 77.9
"SNP_FB_0968620" "chr14B" 94 50 3 0 1 50 5496089 5496138 8.99e-14 77.9
"SNP_FB_0968620" "chr14B" 94 50 3 0 1 50 5746083 5746034 8.99e-14 77.9
"SNP_FB_0968620" "chr14B" 94 50 3 0 1 50 6739060 6739109 8.99e-14 77.9
"SNP_FB_0968620" "chr14B" 94 50 3 0 1 50 12585673 12585624 8.99e-14 77.9
"SNP_FB_0968620" "chr14B" 94 50 3 0 1 50 15423247 15423198 8.99e-14 77.9
"SNP_FB_0968620" "chr14B" 94 50 3 0 1 50 15423597 15423548 8.99e-14 77.9
"SNP_FB_0968620" "chr14B" 94 50 3 0 1 50 16661311 16661262 8.99e-14 77.9
"SNP_FB_0968620" "chr14B" 94 50 3 0 1 50 19531265 19531314 8.99e-14 77.9
"SNP_FB_0968620" "chr14B" 94 50 3 0 1 50 19531519 19531568 8.99e-14 77.9
"SNP_FB_0968620" "chr14B" 94 50 3 0 1 50 20930549 20930500 8.99e-14 77.9
"SNP_FB_0968620" "chr14B" 94 50 3 0 1 50 20930794 20930745 8.99e-14 77.9
"SNP_FB_0968620" "chr14B" 94 50 3 0 1 50 22279263 22279214 8.99e-14 77.9
"SNP_FB_0968620" "chr14B" 92 50 4 0 1 50 2799253 2799302 1.1e-12 73.4
"SNP_FB_0968620" "chr14B" 92 50 4 0 1 50 7537134 7537183 1.1e-12 73.4
"SNP_FB_0968620" "chr14B" 92 50 4 0 1 50 10619960 10619911 1.1e-12 73.4
"SNP_FB_0968620" "chr14B" 92 50 4 0 1 50 11652944 11652993 1.1e-12 73.4
"SNP_FB_0968620" "chr14B" 92 50 4 0 1 50 11842924 11842973 1.1e-12 73.4
"SNP_FB_0968620" "chr14B" 92 50 4 0 1 50 12471587 12471538 1.1e-12 73.4
"SNP_FB_0968620" "chr14B" 92 50 4 0 1 50 13016063 13016112 1.1e-12 73.4
"SNP_FB_0968620" "chr14B" 92 50 4 0 1 50 16610069 16610118 1.1e-12 73.4
"SNP_FB_0968620" "chr14B" 92 50 4 0 1 50 20768529 20768578 1.1e-12 73.4
"SNP_FB_0968620" "chr14B" 91.837 49 4 0 1 49 437333 437381 3.82e-12 71.6
"SNP_FB_0968620" "chr14B" 91.837 49 4 0 1 49 2813123 2813171 3.82e-12 71.6
"SNP_FB_0968620" "chr14B" 91.837 49 4 0 1 49 2817863 2817911 3.82e-12 71.6
"SNP_FB_0968620" "chr14B" 91.837 49 4 0 1 49 4900594 4900546 3.82e-12 71.6
"SNP_FB_0968620" "chr14B" 91.837 49 4 0 1 49 5586620 5586572 3.82e-12 71.6
"SNP_FB_0968620" "chr14B" 91.837 49 4 0 1 49 6141313 6141265 3.82e-12 71.6
"SNP_FB_0968620" "chr14B" 91.837 49 4 0 1 49 6146053 6146005 3.82e-12 71.6
"SNP_FB_0968620" "chr14B" 91.837 49 4 0 1 49 10445821 10445869 3.82e-12 71.6
"SNP_FB_0968620" "chr14B" 91.837 49 4 0 1 49 10774424 10774472 3.82e-12 71.6
"SNP_FB_0968620" "chr14B" 91.837 49 4 0 1 49 10782308 10782356 3.82e-12 71.6
"SNP_FB_0968620" "chr14B" 91.837 49 4 0 1 49 10986014 10985966 3.82e-12 71.6
"SNP_FB_0968620" "chr14B" 91.837 49 4 0 1 49 26472808 26472760 3.82e-12 71.6
"SNP_FB_0968620" "chr14B" 93.478 46 3 0 3 48 7524035 7524080 1.33e-11 70.7
"SNP_FB_0968620" "chr14B" 93.478 46 3 0 3 48 25270383 25270338 1.33e-11 70.7
"SNP_FB_0968620" "chr14B" 93.478 46 3 0 3 48 25923423 25923468 1.33e-11 70.7
"SNP_FB_0968620" "chr14B" 92 50 3 1 1 50 5765104 5765152 1.33e-11 69.8
"SNP_FB_0968620" "chr14B" 91.667 48 4 0 3 50 25616658 25616705 1.33e-11 69.8
"SNP_FB_0968620" "chr14B" 90 50 5 0 1 50 1088999 1088950 4.66e-11 68.9
"SNP_FB_0968620" "chr14B" 90 50 5 0 1 50 5051158 5051207 4.66e-11 68.9
"SNP_FB_0968620" "chr14B" 90 50 5 0 1 50 9463364 9463315 4.66e-11 68.9
"SNP_FB_0968620" "chr14B" 90 50 5 0 1 50 9556992 9557041 4.66e-11 68.9
"SNP_FB_0968620" "chr14B" 90 50 5 0 1 50 12083254 12083303 4.66e-11 68.9
"SNP_FB_0968620" "chr14B" 90 50 5 0 1 50 20827432 20827481 4.66e-11 68.9
"SNP_FB_0968620" "chr14B" 89.796 49 5 0 1 49 29705999 29706047 1.63e-10 67.1
"SNP_FB_0968620" "chr14B" 91.304 46 4 0 3 48 16188131 16188086 1.63e-10 66.2
"SNP_FB_0968620" "chr14B" 91.304 46 4 0 3 48 16188530 16188485 1.63e-10 66.2
"SNP_FB_0968620" "chr14B" 88 50 6 0 1 50 18610278 18610327 5.67e-10 64.4
"SNP_FB_0968620" "chr14B" 86 50 7 0 1 50 8321758 8321807 2.41e-08 59.9
"SNP_FB_0968620" "chr14B" 86 50 7 0 1 50 16213184 16213135 2.41e-08 59.9
"SNP_FB_0968620" "chr14B" 86 50 7 0 1 50 20541843 20541794 2.41e-08 59.9
"SNP_FB_0968620" "chr14B" 93.75 32 2 0 19 50 22278966 22278935 1.25e-05 50
"SNP_FB_0968620" "chr14B" 86.207 29 4 0 5 33 6402328 6402356 0.28 35.6
"SNP_FB_0968620" "chr15B" 96 50 2 0 1 50 15753972 15754021 2.11e-15 82.4
"SNP_FB_0968620" "chr15B" 96 50 2 0 1 50 32738327 32738376 2.11e-15 82.4
"SNP_FB_0968620" "chr15B" 96 50 2 0 1 50 33617178 33617129 2.11e-15 82.4
"SNP_FB_0968620" "chr15B" 96 50 2 0 1 50 33628614 33628565 2.11e-15 82.4
"SNP_FB_0968620" "chr15B" 94 50 3 0 1 50 7706336 7706385 8.99e-14 77.9
"SNP_FB_0968620" "chr15B" 94 50 3 0 1 50 8666979 8667028 8.99e-14 77.9
"SNP_FB_0968620" "chr15B" 94 50 3 0 1 50 8739545 8739496 8.99e-14 77.9
"SNP_FB_0968620" "chr15B" 94 50 3 0 1 50 8947156 8947107 8.99e-14 77.9
"SNP_FB_0968620" "chr15B" 94 50 3 0 1 50 8954910 8954861 8.99e-14 77.9
"SNP_FB_0968620" "chr15B" 94 50 3 0 1 50 10152087 10152038 8.99e-14 77.9
"SNP_FB_0968620" "chr15B" 94 50 3 0 1 50 11146562 11146513 8.99e-14 77.9
"SNP_FB_0968620" "chr15B" 94 50 3 0 1 50 16489833 16489784 8.99e-14 77.9
"SNP_FB_0968620" "chr15B" 94 50 3 0 1 50 24095536 24095487 8.99e-14 77.9
"SNP_FB_0968620" "chr15B" 94 50 3 0 1 50 30259235 30259186 8.99e-14 77.9
"SNP_FB_0968620" "chr15B" 94 50 3 0 1 50 33884825 33884874 8.99e-14 77.9
"SNP_FB_0968620" "chr15B" 94 50 3 0 1 50 38536321 38536272 8.99e-14 77.9
"SNP_FB_0968620" "chr15B" 94 50 3 0 1 50 41331824 41331775 8.99e-14 77.9
"SNP_FB_0968620" "chr15B" 93.878 49 3 0 2 50 11321593 11321545 3.14e-13 76.1
"SNP_FB_0968620" "chr15B" 92 50 4 0 1 50 8337937 8337888 1.1e-12 73.4
"SNP_FB_0968620" "chr15B" 92 50 4 0 1 50 12145810 12145761 1.1e-12 73.4
"SNP_FB_0968620" "chr15B" 92 50 4 0 1 50 12157244 12157195 1.1e-12 73.4
"SNP_FB_0968620" "chr15B" 92 50 4 0 1 50 13895246 13895295 1.1e-12 73.4
"SNP_FB_0968620" "chr15B" 92 50 4 0 1 50 17892651 17892700 1.1e-12 73.4
"SNP_FB_0968620" "chr15B" 92 50 4 0 1 50 18974041 18974090 1.1e-12 73.4
"SNP_FB_0968620" "chr15B" 92 50 4 0 1 50 19718105 19718154 1.1e-12 73.4
"SNP_FB_0968620" "chr15B" 92 50 4 0 1 50 20957062 20957111 1.1e-12 73.4
"SNP_FB_0968620" "chr15B" 92 50 4 0 1 50 23554216 23554167 1.1e-12 73.4
"SNP_FB_0968620" "chr15B" 92 50 4 0 1 50 25357843 25357794 1.1e-12 73.4
"SNP_FB_0968620" "chr15B" 92 50 4 0 1 50 25370326 25370277 1.1e-12 73.4
"SNP_FB_0968620" "chr15B" 92 50 4 0 1 50 25660531 25660482 1.1e-12 73.4
"SNP_FB_0968620" "chr15B" 92 50 4 0 1 50 28328853 28328902 1.1e-12 73.4
"SNP_FB_0968620" "chr15B" 92 50 4 0 1 50 34783258 34783209 1.1e-12 73.4
"SNP_FB_0968620" "chr15B" 92 50 4 0 1 50 37123352 37123303 1.1e-12 73.4
"SNP_FB_0968620" "chr15B" 92 50 4 0 1 50 37986263 37986312 1.1e-12 73.4
"SNP_FB_0968620" "chr15B" 92 50 4 0 1 50 45104018 45104067 1.1e-12 73.4
"SNP_FB_0968620" "chr15B" 91.837 49 4 0 1 49 1799998 1800046 3.82e-12 71.6
"SNP_FB_0968620" "chr15B" 91.837 49 4 0 1 49 5175262 5175214 3.82e-12 71.6
"SNP_FB_0968620" "chr15B" 91.837 49 4 0 1 49 7520796 7520844 3.82e-12 71.6
"SNP_FB_0968620" "chr15B" 92.157 51 3 1 1 50 9868335 9868385 3.82e-12 71.6
"SNP_FB_0968620" "chr15B" 91.837 49 4 0 1 49 11845140 11845092 3.82e-12 71.6
"SNP_FB_0968620" "chr15B" 91.837 49 4 0 2 50 14247875 14247923 3.82e-12 71.6
"SNP_FB_0968620" "chr15B" 91.837 49 4 0 1 49 21130094 21130142 3.82e-12 71.6
"SNP_FB_0968620" "chr15B" 91.837 49 4 0 1 49 22863299 22863251 3.82e-12 71.6
"SNP_FB_0968620" "chr15B" 91.837 49 4 0 1 49 22868178 22868130 3.82e-12 71.6
"SNP_FB_0968620" "chr15B" 91.837 49 4 0 1 49 27954219 27954171 3.82e-12 71.6
"SNP_FB_0968620" "chr15B" 91.837 49 4 0 1 49 40865935 40865983 3.82e-12 71.6
"SNP_FB_0968620" "chr15B" 91.837 49 4 0 1 49 40875885 40875933 3.82e-12 71.6
"SNP_FB_0968620" "chr15B" 93.478 46 3 0 3 48 8433448 8433493 1.33e-11 70.7
"SNP_FB_0968620" "chr15B" 93.478 46 3 0 3 48 8438960 8439005 1.33e-11 70.7
"SNP_FB_0968620" "chr15B" 93.478 46 3 0 1 46 14436254 14436209 1.33e-11 70.7
"SNP_FB_0968620" "chr15B" 93.478 46 3 0 3 48 22144605 22144560 1.33e-11 70.7
"SNP_FB_0968620" "chr15B" 93.478 46 3 0 3 48 24119222 24119177 1.33e-11 70.7
"SNP_FB_0968620" "chr15B" 93.478 46 3 0 3 48 40962171 40962216 1.33e-11 70.7
"SNP_FB_0968620" "chr15B" 93.478 46 3 0 3 48 42161243 42161198 1.33e-11 70.7
"SNP_FB_0968620" "chr15B" 90 50 5 0 1 50 8921504 8921553 4.66e-11 68.9
"SNP_FB_0968620" "chr15B" 90 50 5 0 1 50 11575950 11575999 4.66e-11 68.9
"SNP_FB_0968620" "chr15B" 90 50 5 0 1 50 16147871 16147822 4.66e-11 68.9
"SNP_FB_0968620" "chr15B" 90 50 5 0 1 50 24184002 24183953 4.66e-11 68.9
"SNP_FB_0968620" "chr15B" 90 50 5 0 1 50 39185477 39185526 4.66e-11 68.9
"SNP_FB_0968620" "chr15B" 90 50 5 0 1 50 39527933 39527884 4.66e-11 68.9
"SNP_FB_0968620" "chr15B" 90 50 5 0 1 50 42749646 42749695 4.66e-11 68.9
"SNP_FB_0968620" "chr15B" 89.796 49 5 0 1 49 9649572 9649524 1.63e-10 67.1
"SNP_FB_0968620" "chr15B" 89.796 49 5 0 1 49 27965420 27965372 1.63e-10 67.1
"SNP_FB_0968620" "chr15B" 89.796 49 5 0 1 49 43869543 43869591 1.63e-10 67.1
"SNP_FB_0968620" "chr15B" 91.304 46 4 0 3 48 5914028 5913983 1.63e-10 66.2
"SNP_FB_0968620" "chr15B" 91.304 46 4 0 3 48 6914699 6914654 1.63e-10 66.2
"SNP_FB_0968620" "chr15B" 91.304 46 4 0 3 48 36076920 36076875 1.63e-10 66.2
"SNP_FB_0968620" "chr15B" 91.304 46 4 0 3 48 38476223 38476268 1.63e-10 66.2
"SNP_FB_0968620" "chr15B" 89.583 48 5 0 3 50 44190028 44190075 5.67e-10 65.3
"SNP_FB_0968620" "chr15B" 88 50 6 0 1 50 7306429 7306478 5.67e-10 64.4
"SNP_FB_0968620" "chr15B" 88 50 6 0 1 50 25786463 25786414 5.67e-10 64.4
"SNP_FB_0968620" "chr15B" 88 50 6 0 1 50 33380074 33380123 5.67e-10 64.4
"SNP_FB_0968620" "chr15B" 88 50 6 0 1 50 39901891 39901940 5.67e-10 64.4
"SNP_FB_0968620" "chr15B" 89.13 46 5 0 3 48 7682655 7682610 6.91e-09 61.7
"SNP_FB_0968620" "chr15B" 89.13 46 5 0 3 48 33603041 33602996 6.91e-09 61.7
"SNP_FB_0968620" "chr15B" 92.683 41 3 0 1 41 34249996 34249956 6.91e-09 61.7
"SNP_FB_0968620" "chr15B" 92.683 41 3 0 1 41 34262978 34262938 6.91e-09 61.7
"SNP_FB_0968620" "chr15B" 86 50 7 0 1 50 13774759 13774710 2.41e-08 59.9
"SNP_FB_0968620" "chr15B" 85.714 49 7 0 2 50 13102759 13102711 8.42e-08 58.1
"SNP_FB_0968620" "chr15B" 86.957 46 6 0 3 48 20166977 20167022 8.42e-08 57.2
"SNP_FB_0968620" "chr16B" 96 50 2 0 1 50 7073272 7073321 2.11e-15 82.4
"SNP_FB_0968620" "chr16B" 96 50 2 0 1 50 7081698 7081649 2.11e-15 82.4
"SNP_FB_0968620" "chr16B" 96 50 2 0 1 50 11775739 11775690 2.11e-15 82.4
"SNP_FB_0968620" "chr16B" 96 50 2 0 1 50 13580712 13580663 2.11e-15 82.4
"SNP_FB_0968620" "chr16B" 96 50 2 0 1 50 23915652 23915603 2.11e-15 82.4
"SNP_FB_0968620" "chr16B" 96 50 2 0 1 50 30520890 30520841 2.11e-15 82.4
"SNP_FB_0968620" "chr16B" 96 50 2 0 1 50 31342042 31342091 2.11e-15 82.4
"SNP_FB_0968620" "chr16B" 96 50 2 0 1 50 31787717 31787668 2.11e-15 82.4
"SNP_FB_0968620" "chr16B" 96 50 2 0 1 50 32827642 32827593 2.11e-15 82.4
"SNP_FB_0968620" "chr16B" 96 50 2 0 1 50 33669911 33669960 2.11e-15 82.4
"SNP_FB_0968620" "chr16B" 96 50 2 0 1 50 33675775 33675824 2.11e-15 82.4
"SNP_FB_0968620" "chr16B" 96 50 2 0 1 50 34162505 34162554 2.11e-15 82.4
"SNP_FB_0968620" "chr16B" 96 50 2 0 1 50 34169997 34170046 2.11e-15 82.4
"SNP_FB_0968620" "chr16B" 96 50 2 0 1 50 34424432 34424383 2.11e-15 82.4
"SNP_FB_0968620" "chr16B" 94 50 3 0 1 50 7246288 7246239 8.99e-14 77.9
"SNP_FB_0968620" "chr16B" 94 50 3 0 1 50 7622896 7622945 8.99e-14 77.9
"SNP_FB_0968620" "chr16B" 94 50 3 0 1 50 7857294 7857245 8.99e-14 77.9
"SNP_FB_0968620" "chr16B" 94 50 3 0 1 50 10702505 10702554 8.99e-14 77.9
"SNP_FB_0968620" "chr16B" 94 50 3 0 1 50 11265581 11265532 8.99e-14 77.9
"SNP_FB_0968620" "chr16B" 94 50 3 0 1 50 13445557 13445606 8.99e-14 77.9
"SNP_FB_0968620" "chr16B" 94 50 3 0 1 50 14047647 14047598 8.99e-14 77.9
"SNP_FB_0968620" "chr16B" 94 50 3 0 1 50 14290552 14290601 8.99e-14 77.9
"SNP_FB_0968620" "chr16B" 94 50 3 0 1 50 14865870 14865919 8.99e-14 77.9
"SNP_FB_0968620" "chr16B" 94 50 3 0 1 50 16216432 16216383 8.99e-14 77.9
"SNP_FB_0968620" "chr16B" 94 50 3 0 1 50 16400982 16401031 8.99e-14 77.9
"SNP_FB_0968620" "chr16B" 94 50 3 0 1 50 16411953 16412002 8.99e-14 77.9
"SNP_FB_0968620" "chr16B" 94 50 3 0 1 50 17444405 17444454 8.99e-14 77.9
"SNP_FB_0968620" "chr16B" 94 50 3 0 1 50 19950715 19950666 8.99e-14 77.9
"SNP_FB_0968620" "chr16B" 94 50 3 0 1 50 20111979 20111930 8.99e-14 77.9
"SNP_FB_0968620" "chr16B" 94 50 3 0 1 50 21996785 21996736 8.99e-14 77.9
"SNP_FB_0968620" "chr16B" 94 50 3 0 1 50 24454566 24454517 8.99e-14 77.9
"SNP_FB_0968620" "chr16B" 94 50 3 0 1 50 26686224 26686175 8.99e-14 77.9
"SNP_FB_0968620" "chr16B" 94 50 3 0 1 50 27987578 27987529 8.99e-14 77.9
"SNP_FB_0968620" "chr16B" 94 50 3 0 1 50 28197030 28197079 8.99e-14 77.9
"SNP_FB_0968620" "chr16B" 94 50 3 0 1 50 29198036 29197987 8.99e-14 77.9
"SNP_FB_0968620" "chr16B" 94 50 3 0 1 50 29734029 29733980 8.99e-14 77.9
"SNP_FB_0968620" "chr16B" 94 50 3 0 1 50 29758524 29758475 8.99e-14 77.9
"SNP_FB_0968620" "chr16B" 94 50 3 0 1 50 29842284 29842333 8.99e-14 77.9
"SNP_FB_0968620" "chr16B" 94 50 3 0 1 50 30629050 30629099 8.99e-14 77.9
"SNP_FB_0968620" "chr16B" 94 50 3 0 1 50 31623302 31623253 8.99e-14 77.9
"SNP_FB_0968620" "chr16B" 94 50 3 0 1 50 31765500 31765549 8.99e-14 77.9
"SNP_FB_0968620" "chr16B" 94 50 3 0 1 50 31775533 31775582 8.99e-14 77.9
"SNP_FB_0968620" "chr16B" 94 50 3 0 1 50 32753446 32753397 8.99e-14 77.9
"SNP_FB_0968620" "chr16B" 94 50 3 0 1 50 33868575 33868526 8.99e-14 77.9
"SNP_FB_0968620" "chr16B" 94 50 3 0 1 50 34053088 34053039 8.99e-14 77.9
"SNP_FB_0968620" "chr16B" 94 50 3 0 1 50 34538388 34538437 8.99e-14 77.9
"SNP_FB_0968620" "chr16B" 94 50 1 1 1 50 20246642 20246689 3.14e-13 75.2
"SNP_FB_0968620" "chr16B" 92 50 4 0 1 50 992084 992035 1.1e-12 73.4
"SNP_FB_0968620" "chr16B" 92 50 4 0 1 50 3317296 3317247 1.1e-12 73.4
"SNP_FB_0968620" "chr16B" 92 50 4 0 1 50 4385826 4385875 1.1e-12 73.4
"SNP_FB_0968620" "chr16B" 92 50 4 0 1 50 5948240 5948191 1.1e-12 73.4
"SNP_FB_0968620" "chr16B" 92 50 4 0 1 50 8580875 8580924 1.1e-12 73.4
"SNP_FB_0968620" "chr16B" 92 50 4 0 1 50 10061330 10061281 1.1e-12 73.4
"SNP_FB_0968620" "chr16B" 92 50 4 0 1 50 10827451 10827500 1.1e-12 73.4
"SNP_FB_0968620" "chr16B" 92 50 4 0 1 50 11930351 11930400 1.1e-12 73.4
"SNP_FB_0968620" "chr16B" 92 50 4 0 1 50 14610613 14610662 1.1e-12 73.4
"SNP_FB_0968620" "chr16B" 92 50 4 0 1 50 15396997 15396948 1.1e-12 73.4
"SNP_FB_0968620" "chr16B" 92 50 4 0 1 50 17604028 17604077 1.1e-12 73.4
"SNP_FB_0968620" "chr16B" 92 50 4 0 1 50 20959914 20959865 1.1e-12 73.4
"SNP_FB_0968620" "chr16B" 92 50 4 0 1 50 22342168 22342119 1.1e-12 73.4
"SNP_FB_0968620" "chr16B" 92 50 4 0 1 50 24175509 24175558 1.1e-12 73.4
"SNP_FB_0968620" "chr16B" 92 50 4 0 1 50 24224617 24224666 1.1e-12 73.4
"SNP_FB_0968620" "chr16B" 92 50 4 0 1 50 24537539 24537588 1.1e-12 73.4
"SNP_FB_0968620" "chr16B" 92 50 4 0 1 50 25728767 25728718 1.1e-12 73.4
"SNP_FB_0968620" "chr16B" 92 50 4 0 1 50 25812067 25812018 1.1e-12 73.4
"SNP_FB_0968620" "chr16B" 92 50 4 0 1 50 27172395 27172444 1.1e-12 73.4
"SNP_FB_0968620" "chr16B" 92 50 4 0 1 50 28006993 28007042 1.1e-12 73.4
"SNP_FB_0968620" "chr16B" 92 50 4 0 1 50 28082585 28082536 1.1e-12 73.4
"SNP_FB_0968620" "chr16B" 92 50 4 0 1 50 29047816 29047767 1.1e-12 73.4
"SNP_FB_0968620" "chr16B" 92 50 4 0 1 50 29144597 29144548 1.1e-12 73.4
"SNP_FB_0968620" "chr16B" 92 50 4 0 1 50 32899909 32899958 1.1e-12 73.4
"SNP_FB_0968620" "chr16B" 92 50 4 0 1 50 34067860 34067811 1.1e-12 73.4
"SNP_FB_0968620" "chr16B" 91.837 49 4 0 1 49 2254771 2254723 3.82e-12 71.6
"SNP_FB_0968620" "chr16B" 91.837 49 4 0 1 49 3672643 3672595 3.82e-12 71.6
"SNP_FB_0968620" "chr16B" 91.837 49 4 0 1 49 5200136 5200184 3.82e-12 71.6
"SNP_FB_0968620" "chr16B" 91.837 49 4 0 1 49 5517703 5517751 3.82e-12 71.6
"SNP_FB_0968620" "chr16B" 91.837 49 4 0 1 49 6217124 6217172 3.82e-12 71.6
"SNP_FB_0968620" "chr16B" 91.837 49 4 0 1 49 6463012 6462964 3.82e-12 71.6
"SNP_FB_0968620" "chr16B" 91.837 49 4 0 1 49 12790860 12790812 3.82e-12 71.6
"SNP_FB_0968620" "chr16B" 91.837 49 4 0 1 49 16042755 16042803 3.82e-12 71.6
"SNP_FB_0968620" "chr16B" 91.837 49 4 0 1 49 32939081 32939129 3.82e-12 71.6
"SNP_FB_0968620" "chr16B" 91.837 49 4 0 1 49 33948906 33948954 3.82e-12 71.6
"SNP_FB_0968620" "chr16B" 93.478 46 3 0 3 48 4440960 4441005 1.33e-11 70.7
"SNP_FB_0968620" "chr16B" 93.478 46 3 0 3 48 7020887 7020842 1.33e-11 70.7
"SNP_FB_0968620" "chr16B" 93.478 46 3 0 3 48 25586249 25586294 1.33e-11 70.7
"SNP_FB_0968620" "chr16B" 93.478 46 3 0 3 48 33062680 33062725 1.33e-11 70.7
"SNP_FB_0968620" "chr16B" 91.667 48 4 0 3 50 22660767 22660720 1.33e-11 69.8
"SNP_FB_0968620" "chr16B" 90 50 5 0 1 50 8056588 8056637 4.66e-11 68.9
"SNP_FB_0968620" "chr16B" 90 50 5 0 1 50 10763368 10763319 4.66e-11 68.9
"SNP_FB_0968620" "chr16B" 90 50 5 0 1 50 12721990 12721941 4.66e-11 68.9
"SNP_FB_0968620" "chr16B" 90 50 5 0 1 50 12771958 12772007 4.66e-11 68.9
"SNP_FB_0968620" "chr16B" 90 50 5 0 1 50 24095927 24095976 4.66e-11 68.9
"SNP_FB_0968620" "chr16B" 90 50 5 0 1 50 24918257 24918306 4.66e-11 68.9
"SNP_FB_0968620" "chr16B" 90 50 5 0 1 50 25409453 25409404 4.66e-11 68.9
"SNP_FB_0968620" "chr16B" 90 50 5 0 1 50 26478137 26478186 4.66e-11 68.9
"SNP_FB_0968620" "chr16B" 90 50 5 0 1 50 28451531 28451580 4.66e-11 68.9
"SNP_FB_0968620" "chr16B" 90 50 5 0 1 50 32303621 32303572 4.66e-11 68.9
"SNP_FB_0968620" "chr16B" 90 50 5 0 1 50 34197686 34197637 4.66e-11 68.9
"SNP_FB_0968620" "chr16B" 90 50 3 1 1 50 5761673 5761626 1.63e-10 66.2
"SNP_FB_0968620" "chr16B" 91.304 46 4 0 3 48 7301931 7301976 1.63e-10 66.2
"SNP_FB_0968620" "chr16B" 91.304 46 4 0 3 48 14178153 14178108 1.63e-10 66.2
"SNP_FB_0968620" "chr16B" 91.304 46 4 0 3 48 19198291 19198336 1.63e-10 66.2
"SNP_FB_0968620" "chr16B" 88 50 6 0 1 50 26478906 26478857 5.67e-10 64.4
"SNP_FB_0968620" "chr16B" 88 50 6 0 1 50 26815212 26815163 5.67e-10 64.4
"SNP_FB_0968620" "chr16B" 88 50 6 0 1 50 28815159 28815208 5.67e-10 64.4
"SNP_FB_0968620" "chr16B" 88 50 6 0 1 50 32999027 32999076 5.67e-10 64.4
"SNP_FB_0968620" "chr16B" 88 50 6 0 1 50 33262668 33262619 5.67e-10 64.4
"SNP_FB_0968620" "chr16B" 88 50 6 0 1 50 33286105 33286056 5.67e-10 64.4
"SNP_FB_0968620" "chr16B" 88 50 6 0 1 50 33336444 33336395 5.67e-10 64.4
"SNP_FB_0968620" "chr16B" 90.909 44 4 0 7 50 16826379 16826336 1.98e-09 62.6
"SNP_FB_0968620" "chr16B" 90.909 44 4 0 3 46 24962295 24962338 1.98e-09 62.6
"SNP_FB_0968620" "chr16B" 89.13 46 5 0 3 48 12611573 12611528 6.91e-09 61.7
"SNP_FB_0968620" "chr16B" 89.13 46 5 0 3 48 15003950 15003995 6.91e-09 61.7
"SNP_FB_0968620" "chr16B" 88 50 5 1 1 50 28894501 28894549 6.91e-09 60.8
"SNP_FB_0968620" "chr16B" 86 50 7 0 1 50 6602223 6602174 2.41e-08 59.9
"SNP_FB_0968620" "chr16B" 86 50 7 0 1 50 29609601 29609650 2.41e-08 59.9
"SNP_FB_0968620" "chr16B" 86 50 7 0 1 50 30162712 30162761 2.41e-08 59.9
"SNP_FB_0968620" "chr16B" 88.636 44 5 0 3 46 3458282 3458239 8.42e-08 58.1
"SNP_FB_0968620" "chr16B" 85.714 49 7 0 2 50 30534698 30534650 8.42e-08 58.1
"SNP_FB_0968620" "chr16B" 85.417 48 7 0 3 50 31034400 31034447 2.94e-07 56.3
"SNP_FB_0968620" "chr16B" 85.417 48 7 0 3 50 31043670 31043717 2.94e-07 56.3
"SNP_FB_0968620" "chr16B" 81.25 48 9 0 3 50 6648286 6648333 0.000152 47.3
"SNP_FB_0968620" "chr16B" 88 25 3 0 26 50 31304006 31304030 3.4 32.8
"SNP_FB_0968620" "chr17B" 96 50 2 0 1 50 8942389 8942340 2.11e-15 82.4
"SNP_FB_0968620" "chr17B" 96 50 2 0 1 50 14265030 14265079 2.11e-15 82.4
"SNP_FB_0968620" "chr17B" 96 50 2 0 1 50 14277391 14277440 2.11e-15 82.4
"SNP_FB_0968620" "chr17B" 94 50 3 0 1 50 10673603 10673652 8.99e-14 77.9
"SNP_FB_0968620" "chr17B" 94 50 3 0 1 50 10813871 10813920 8.99e-14 77.9
"SNP_FB_0968620" "chr17B" 94 50 3 0 1 50 11485425 11485376 8.99e-14 77.9
"SNP_FB_0968620" "chr17B" 94 50 3 0 1 50 20878679 20878728 8.99e-14 77.9
"SNP_FB_0968620" "chr17B" 94 50 3 0 1 50 27982266 27982315 8.99e-14 77.9
"SNP_FB_0968620" "chr17B" 94 50 3 0 1 50 29619486 29619437 8.99e-14 77.9
"SNP_FB_0968620" "chr17B" 94 50 2 1 1 50 28798988 28798940 1.1e-12 74.3
"SNP_FB_0968620" "chr17B" 92 50 4 0 1 50 12780570 12780521 1.1e-12 73.4
"SNP_FB_0968620" "chr17B" 92 50 4 0 1 50 13748513 13748464 1.1e-12 73.4
"SNP_FB_0968620" "chr17B" 92 50 4 0 1 50 18017729 18017778 1.1e-12 73.4
"SNP_FB_0968620" "chr17B" 92 50 4 0 1 50 18027639 18027688 1.1e-12 73.4
"SNP_FB_0968620" "chr17B" 92 50 4 0 1 50 19991367 19991318 1.1e-12 73.4
"SNP_FB_0968620" "chr17B" 92 50 4 0 1 50 30204205 30204254 1.1e-12 73.4
"SNP_FB_0968620" "chr17B" 93.878 49 2 1 1 49 23178338 23178385 3.82e-12 72.5
"SNP_FB_0968620" "chr17B" 91.837 49 4 0 1 49 277952 277904 3.82e-12 71.6
"SNP_FB_0968620" "chr17B" 91.837 49 4 0 1 49 5251921 5251969 3.82e-12 71.6
"SNP_FB_0968620" "chr17B" 91.837 49 4 0 1 49 6623648 6623600 3.82e-12 71.6
"SNP_FB_0968620" "chr17B" 91.837 49 4 0 1 49 8145964 8146012 3.82e-12 71.6
"SNP_FB_0968620" "chr17B" 91.837 49 4 0 1 49 9086537 9086489 3.82e-12 71.6
"SNP_FB_0968620" "chr17B" 91.837 49 4 0 1 49 10653203 10653251 3.82e-12 71.6
"SNP_FB_0968620" "chr17B" 91.837 49 4 0 1 49 10721413 10721461 3.82e-12 71.6
"SNP_FB_0968620" "chr17B" 91.837 49 4 0 1 49 13875155 13875203 3.82e-12 71.6
"SNP_FB_0968620" "chr17B" 93.478 46 3 0 3 48 7674450 7674405 1.33e-11 70.7
"SNP_FB_0968620" "chr17B" 93.478 46 3 0 3 48 7854636 7854591 1.33e-11 70.7
"SNP_FB_0968620" "chr17B" 93.478 46 3 0 3 48 14041703 14041658 1.33e-11 70.7
"SNP_FB_0968620" "chr17B" 93.478 46 3 0 3 48 25443455 25443500 1.33e-11 70.7
"SNP_FB_0968620" "chr17B" 97.561 41 1 0 1 41 28661021 28660981 1.33e-11 70.7
"SNP_FB_0968620" "chr17B" 91.667 48 4 0 1 48 10095092 10095045 1.33e-11 69.8
"SNP_FB_0968620" "chr17B" 91.667 48 4 0 1 48 22666994 22666947 1.33e-11 69.8
"SNP_FB_0968620" "chr17B" 91.667 48 4 0 3 50 27722835 27722882 1.33e-11 69.8
"SNP_FB_0968620" "chr17B" 90 50 5 0 1 50 8653858 8653907 4.66e-11 68.9
"SNP_FB_0968620" "chr17B" 90 50 5 0 1 50 19121218 19121267 4.66e-11 68.9
"SNP_FB_0968620" "chr17B" 93.333 45 3 0 1 45 19376033 19376077 4.66e-11 68.9
"SNP_FB_0968620" "chr17B" 90 50 5 0 1 50 19441235 19441284 4.66e-11 68.9
"SNP_FB_0968620" "chr17B" 90 50 5 0 1 50 21092131 21092180 4.66e-11 68.9
"SNP_FB_0968620" "chr17B" 90 50 5 0 1 50 28858339 28858290 4.66e-11 68.9
"SNP_FB_0968620" "chr17B" 89.796 49 5 0 1 49 29167440 29167392 1.63e-10 67.1
"SNP_FB_0968620" "chr17B" 89.796 49 5 0 1 49 29853432 29853384 1.63e-10 67.1
"SNP_FB_0968620" "chr17B" 91.304 46 4 0 3 48 3176844 3176799 1.63e-10 66.2
"SNP_FB_0968620" "chr17B" 91.304 46 4 0 3 48 5012466 5012421 1.63e-10 66.2
"SNP_FB_0968620" "chr17B" 91.304 46 4 0 3 48 12415947 12415992 1.63e-10 66.2
"SNP_FB_0968620" "chr17B" 91.304 46 4 0 3 48 23858638 23858593 1.63e-10 66.2
"SNP_FB_0968620" "chr17B" 91.304 46 4 0 3 48 29717804 29717849 1.63e-10 66.2
"SNP_FB_0968620" "chr17B" 91.489 47 3 1 3 48 4424509 4424463 5.67e-10 64.4
"SNP_FB_0968620" "chr17B" 88 50 6 0 1 50 28174130 28174179 5.67e-10 64.4
"SNP_FB_0968620" "chr17B" 94.872 39 2 0 3 41 4427858 4427896 1.98e-09 62.6
"SNP_FB_0968620" "chr17B" 89.13 46 5 0 3 48 4560895 4560850 6.91e-09 61.7
"SNP_FB_0509749" "chr3B" 100 50 0 0 1 50 2921407 2921358 4.08e-18 91.5
"SNP_FB_0509749" "chr3B" 100 17 0 0 28 44 23601080 23601064 3.4 31.9
"SNP_FB_0509749" "chr11B" 84 50 6 2 1 49 3409406 3409358 4.36e-05 48.2
"SNP_FB_0509749" "chr8B" 82.857 35 5 1 13 46 26974458 26974424 0.96 33.7
"SNP_FB_0509749" "chr13B" 91.304 23 2 0 25 47 31090167 31090189 0.96 33.7
"SNP_FB_0509749" "chr15B" 100 18 0 0 26 43 36873846 36873829 0.96 33.7
"SNP_FB_0509749" "chr9B" 90.909 22 2 0 20 41 9410769 9410748 3.4 31.9
"SNP_FB_0509749" "chr14B" 90.909 22 2 0 16 37 6517077 6517056 3.4 31.9
"SNP_FB_0509750" "chr3B" 100 50 0 0 1 50 2921669 2921718 4.08e-18 91.5
"SNP_FB_0509750" "chr3B" 100 17 0 0 12 28 15426266 15426250 3.4 31.9
"SNP_FB_0509750" "chr11B" 97.674 43 1 0 8 50 3409673 3409715 1.1e-12 74.3
"SNP_FB_0509750" "chr11B" 100 20 0 0 15 34 21838688 21838707 0.079 37.4
"SNP_FB_0509750" "chr11B" 82.353 34 6 0 13 46 22178213 22178246 0.28 35.6
"SNP_FB_0509750" "chr11B" 83.871 31 5 0 18 48 37807694 37807724 0.96 34.6
"SNP_FB_0509750" "chr11B" 91.304 23 2 0 27 49 38291695 38291717 0.96 33.7
"SNP_FB_0509750" "chr11B" 86.207 29 2 1 12 40 7666938 7666964 3.4 32.8
"SNP_FB_0509750" "chr11B" 100 17 0 0 17 33 3016322 3016306 3.4 31.9
"SNP_FB_0509750" "chr11B" 100 17 0 0 12 28 8651931 8651947 3.4 31.9
"SNP_FB_0509750" "chr11B" 100 17 0 0 12 28 13051833 13051817 3.4 31.9
"SNP_FB_0509750" "chr11B" 100 17 0 0 26 42 30784899 30784915 3.4 31.9
"SNP_FB_0509750" "chr11B" 86.207 29 3 1 1 29 30965189 30965216 3.4 31.9
"SNP_FB_0509750" "chr10B" 90 30 2 1 11 40 2348203 2348231 0.079 38.3
"SNP_FB_0509750" "chr10B" 91.667 24 0 1 16 39 39092775 39092796 3.4 32.8
"SNP_FB_0509750" "chr10B" 100 17 0 0 12 28 3771010 3770994 3.4 31.9
"SNP_FB_0509750" "chr10B" 100 17 0 0 25 41 6987703 6987719 3.4 31.9
"SNP_FB_0509750" "chr10B" 100 17 0 0 7 23 19800150 19800134 3.4 31.9
"SNP_FB_0509750" "chr10B" 100 17 0 0 12 28 21096620 21096604 3.4 31.9
"SNP_FB_0509750" "chr10B" 100 17 0 0 12 28 27510912 27510928 3.4 31.9
"SNP_FB_0509750" "chr10B" 100 17 0 0 12 28 28572109 28572125 3.4 31.9
"SNP_FB_0509750" "chr7B" 92 25 2 0 3 27 11639622 11639646 0.079 37.4
"SNP_FB_0509750" "chr7B" 100 18 0 0 7 24 11697671 11697654 0.96 33.7
"SNP_FB_0509750" "chr7B" 95 20 1 0 15 34 6310741 6310722 3.4 32.8
"SNP_FB_0509750" "chr7B" 100 17 0 0 12 28 5279836 5279820 3.4 31.9
"SNP_FB_0509750" "chr15B" 84.375 32 5 0 18 49 34101856 34101887 0.28 36.5
"SNP_FB_0509750" "chr15B" 88.889 27 2 1 14 40 9029280 9029305 3.4 32.8
"SNP_FB_0509750" "chr15B" 88 25 3 0 23 47 38483541 38483517 3.4 32.8
"SNP_FB_0509750" "chr15B" 100 17 0 0 12 28 1388817 1388801 3.4 31.9
"SNP_FB_0509750" "chr15B" 100 17 0 0 12 28 7715946 7715962 3.4 31.9
"SNP_FB_0509750" "chr15B" 90.909 22 2 0 27 48 9541542 9541563 3.4 31.9
"SNP_FB_0509750" "chr15B" 90.909 22 2 0 27 48 9546945 9546966 3.4 31.9
"SNP_FB_0509750" "chr15B" 100 17 0 0 26 42 41752341 41752325 3.4 31.9
"SNP_FB_0509750" "chr1B" 100 19 0 0 10 28 26226064 26226046 0.28 35.6
"SNP_FB_0509750" "chr1B" 81.818 33 6 0 17 49 11239514 11239546 0.96 33.7
"SNP_FB_0509750" "chr1B" 100 17 0 0 12 28 1816458 1816474 3.4 31.9
"SNP_FB_0509750" "chr1B" 100 17 0 0 7 23 3888538 3888522 3.4 31.9
"SNP_FB_0509750" "chr1B" 100 17 0 0 5 21 13077037 13077021 3.4 31.9
"SNP_FB_0509750" "chr1B" 100 17 0 0 12 28 14873606 14873590 3.4 31.9
"SNP_FB_0509750" "chr1B" 87.097 31 2 2 7 35 16095390 16095420 3.4 31.9
"SNP_FB_0509750" "chr2B" 87.097 31 3 1 17 46 5482248 5482218 0.28 35.6
"SNP_FB_0509750" "chr2B" 86.207 29 4 0 18 46 32360839 32360811 0.28 35.6
"SNP_FB_0509750" "chr2B" 88.462 26 3 0 18 43 21656524 21656499 0.96 34.6
"SNP_FB_0509750" "chr2B" 88.462 26 3 0 18 43 21668789 21668764 0.96 34.6
"SNP_FB_0509750" "chr2B" 83.871 31 5 0 18 48 35631016 35631046 0.96 34.6
"SNP_FB_0509750" "chr2B" 82.857 35 5 1 13 46 5483199 5483165 0.96 33.7
"SNP_FB_0509750" "chr2B" 95.455 22 0 1 21 42 2645581 2645601 3.4 32.8
"SNP_FB_0509750" "chr2B" 90.909 22 2 0 24 45 7124293 7124272 3.4 31.9
"SNP_FB_0509750" "chr2B" 100 17 0 0 30 46 14292332 14292316 3.4 31.9
"SNP_FB_0509750" "chr6B" 86.207 29 4 0 18 46 30915149 30915177 0.28 35.6
"SNP_FB_0509750" "chr6B" 85.714 28 4 0 12 39 606819 606846 0.96 33.7
"SNP_FB_0509750" "chr6B" 100 17 0 0 12 28 10818892 10818876 3.4 31.9
"SNP_FB_0509750" "chr6B" 100 17 0 0 12 28 21423544 21423560 3.4 31.9
"SNP_FB_0509750" "chr13B" 86.207 29 4 0 18 46 15413527 15413499 0.28 35.6
"SNP_FB_0509750" "chr13B" 83.333 30 5 0 17 46 35620084 35620055 3.4 32.8
"SNP_FB_0509750" "chr13B" 100 17 0 0 26 42 3902926 3902942 3.4 31.9
"SNP_FB_0509750" "chr13B" 100 17 0 0 12 28 12728952 12728968 3.4 31.9
"SNP_FB_0509750" "chr13B" 100 17 0 0 12 28 12733782 12733798 3.4 31.9
"SNP_FB_0509750" "chr13B" 90.909 22 2 0 4 25 29246284 29246263 3.4 31.9
"SNP_FB_0509750" "chr13B" 90.909 22 2 0 4 25 29257647 29257626 3.4 31.9
"SNP_FB_0509750" "chr16B" 86.207 29 4 0 18 46 19177490 19177518 0.28 35.6
"SNP_FB_0509750" "chr16B" 91.304 23 2 0 19 41 85737 85759 0.96 33.7
"SNP_FB_0509750" "chr16B" 85.185 27 4 0 6 32 5489952 5489978 3.4 31.9
"SNP_FB_0509750" "chr16B" 100 17 0 0 24 40 5886055 5886039 3.4 31.9
"SNP_FB_0509750" "chr16B" 100 17 0 0 12 28 6017068 6017052 3.4 31.9
"SNP_FB_0509750" "chr16B" 100 17 0 0 12 28 10101606 10101622 3.4 31.9
"SNP_FB_0509750" "chr16B" 100 17 0 0 12 28 14160993 14161009 3.4 31.9
"SNP_FB_0509750" "chr16B" 81.25 32 6 0 18 49 20429570 20429601 3.4 31.9
"SNP_FB_0509750" "chr16B" 100 17 0 0 12 28 21358528 21358512 3.4 31.9
"SNP_FB_0509750" "chr17B" 86.207 29 4 0 18 46 11955458 11955430 0.28 35.6
"SNP_FB_0509750" "chr17B" 86.207 29 4 0 18 46 11966838 11966810 0.28 35.6
"SNP_FB_0509750" "chr17B" 86.207 29 4 0 18 46 11981391 11981363 0.28 35.6
"SNP_FB_0509750" "chr17B" 88.889 27 1 1 12 38 28601885 28601861 0.96 33.7
"SNP_FB_0509750" "chr17B" 100 17 0 0 15 31 6446132 6446148 3.4 31.9
"SNP_FB_0509750" "chr17B" 85.185 27 4 0 1 27 26476115 26476141 3.4 31.9
"SNP_FB_0509750" "chr17B" 85.185 27 4 0 1 27 27198921 27198947 3.4 31.9
"SNP_FB_0509750" "chr17B" 81.25 32 6 0 18 49 27533116 27533147 3.4 31.9
"SNP_FB_0509750" "chr17B" 100 17 0 0 12 28 30095111 30095127 3.4 31.9
"SNP_FB_0509750" "chr9B" 88.462 26 3 0 15 40 29042765 29042740 0.96 34.6
"SNP_FB_0509750" "chr9B" 86.667 30 3 1 11 40 17010281 17010253 0.96 33.7
"SNP_FB_0509750" "chr9B" 86.667 30 3 1 11 40 21487899 21487871 0.96 33.7
"SNP_FB_0509750" "chr9B" 85.185 27 4 0 17 43 13764872 13764846 3.4 31.9
"SNP_FB_0509750" "chr12B" 83.871 31 5 0 18 48 8850653 8850623 0.96 34.6
"SNP_FB_0509750" "chr12B" 95.652 23 0 1 9 30 11912199 11912221 0.96 34.6
"SNP_FB_0509750" "chr14B" 83.871 31 5 0 4 34 767945 767975 0.96 34.6
"SNP_FB_0509750" "chr14B" 85.714 28 4 0 12 39 26790251 26790278 0.96 33.7
"SNP_FB_0509750" "chr14B" 100 17 0 0 12 28 15045187 15045203 3.4 31.9
"SNP_FB_0509750" "chr14B" 100 17 0 0 12 28 20348689 20348705 3.4 31.9
"SNP_FB_0509750" "chr14B" 100 17 0 0 7 23 20865647 20865663 3.4 31.9
"SNP_FB_0509750" "chr14B" 90.909 22 2 0 7 28 21702375 21702396 3.4 31.9
"SNP_FB_0509750" "chr14B" 90.909 22 2 0 28 49 29505802 29505781 3.4 31.9
"SNP_FB_0509750" "chr4B" 86.667 30 3 1 11 40 20881046 20881018 0.96 33.7
"SNP_FB_0509750" "chr4B" 100 17 0 0 12 28 2349162 2349178 3.4 31.9
"SNP_FB_0509750" "chr4B" 81.25 32 6 0 18 49 3128512 3128543 3.4 31.9
"SNP_FB_0509750" "chr5B" 95 20 1 0 8 27 7029623 7029604 3.4 32.8
"SNP_FB_0509750" "chr5B" 100 17 0 0 12 28 4438744 4438760 3.4 31.9
"SNP_FB_0509750" "chr5B" 82.353 34 5 1 1 34 22810309 22810277 3.4 31.9
"SNP_FB_0509750" "chr5B" 100 17 0 0 21 37 24226982 24226966 3.4 31.9
"SNP_FB_0509750" "chr5B" 85.185 27 4 0 17 43 27271298 27271324 3.4 31.9
"SNP_FB_0509750" "chr5B" 81.25 32 6 0 12 43 39334983 39335014 3.4 31.9
"SNP_FB_0509750" "chr5B" 85.185 27 4 0 17 43 40086431 40086405 3.4 31.9
"SNP_FB_0509750" "chr8B" 83.333 30 5 0 2 31 10939292 10939321 3.4 32.8
"SNP_FB_0509750" "chr8B" 83.333 30 5 0 2 31 10976996 10977025 3.4 32.8
"SNP_FB_0509750" "chr8B" 83.333 30 5 0 2 31 10997534 10997563 3.4 32.8
"SNP_FB_0509750" "chr8B" 95 20 1 0 15 34 13884453 13884434 3.4 32.8
"SNP_FB_0509750" "chr8B" 100 17 0 0 12 28 4611859 4611875 3.4 31.9
"SNP_FB_0509750" "chr8B" 100 17 0 0 12 28 5717048 5717032 3.4 31.9
"SNP_FB_0509750" "chr8B" 85.185 27 4 0 17 43 11784961 11784935 3.4 31.9
"SNP_FB_0509750" "chr8B" 90.909 22 2 0 18 39 12737001 12736980 3.4 31.9
"SNP_FB_0509750" "chr8B" 90.909 22 2 0 5 26 24857191 24857212 3.4 31.9
"SNP_FB_0509750" "chr8B" 90.909 22 2 0 5 26 24888654 24888675 3.4 31.9
"SNP_FB_0509751" "chr3B" 100 50 0 0 1 50 2921781 2921732 4.08e-18 91.5
"SNP_FB_0509751" "chr11B" 98 50 1 0 1 50 3409778 3409729 1.74e-16 86.9
"SNP_FB_0509751" "chr7B" 100 18 0 0 13 30 22895021 22895004 0.96 33.7
"SNP_FB_0509751" "chr7B" 100 17 0 0 1 17 14947233 14947217 3.4 31.9
"SNP_FB_0509751" "chr7B" 90.909 22 2 0 17 38 21697581 21697560 3.4 31.9
"SNP_FB_0509751" "chr17B" 88.889 27 1 1 5 31 22390736 22390760 0.96 33.7
"SNP_FB_0509751" "chr1B" 90.909 22 2 0 1 22 10761368 10761347 3.4 31.9
"SNP_FB_0509751" "chr2B" 100 17 0 0 20 36 15848435 15848451 3.4 31.9
"SNP_FB_0509751" "chr4B" 90.909 22 2 0 28 49 21810074 21810095 3.4 31.9
"SNP_FB_0509752" "chr3B" 96 50 2 0 1 50 2921898 2921947 2.11e-15 82.4
"SNP_FB_0509752" "chr11B" 88.095 42 4 1 6 46 3409888 3409929 1.25e-05 50.9
"SNP_FB_0509752" "chr11B" 95.455 22 1 0 26 47 25664027 25664048 0.28 36.5
"SNP_FB_0509752" "chr11B" 95 20 1 0 29 48 7520108 7520089 3.4 32.8
"SNP_FB_0509752" "chr11B" 95 20 1 0 29 48 7560090 7560071 3.4 32.8
"SNP_FB_0509752" "chr9B" 88 25 3 0 18 42 8745512 8745536 3.4 32.8
"SNP_FB_0509752" "chr10B" 95 20 1 0 29 48 21946236 21946255 3.4 32.8
"SNP_FB_0509752" "chr13B" 95 20 1 0 30 49 14698996 14699015 3.4 32.8
"SNP_FB_0509752" "chr1B" 90.909 22 2 0 25 46 18320621 18320600 3.4 31.9
"GDsnp00124" "chr3B" 100 50 0 0 1 50 2926255 2926304 4.08e-18 91.5
"GDsnp00124" "chr3B" 92.857 28 2 0 17 44 28976647 28976620 0.002 42.8
"GDsnp00124" "chr3B" 85.185 27 4 0 17 43 3217105 3217079 3.4 31.9
"GDsnp00124" "chr6B" 95.652 23 1 0 21 43 27542290 27542312 0.079 38.3
"GDsnp00124" "chr4B" 88.889 27 3 0 16 42 17435359 17435385 0.28 36.5
"GDsnp00124" "chr4B" 88.889 27 3 0 16 42 17437620 17437646 0.28 36.5
"GDsnp00124" "chr17B" 89.286 28 2 1 24 50 11553591 11553618 0.96 34.6
"GDsnp00124" "chr9B" 85.714 28 4 0 16 43 12327758 12327731 0.96 33.7
"GDsnp00124" "chr11B" 85.714 28 4 0 16 43 3744128 3744101 0.96 33.7
"GDsnp00124" "chr11B" 91.304 23 2 0 21 43 3759547 3759525 0.96 33.7
"GDsnp00124" "chr13B" 91.304 23 2 0 21 43 2639490 2639468 0.96 33.7
"GDsnp00124" "chr7B" 85.185 27 4 0 16 42 15449216 15449190 3.4 31.9
"RosBREEDSNP_SNP_CT_3897206_Lg3_00124_MAF50_1646569_exon1" "chr3B" 100 50 0 0 1 50 2921542 2921493 4.08e-18 91.5
"RosBREEDSNP_SNP_CT_3897206_Lg3_00124_MAF50_1646569_exon1" "chr11B" 98 50 1 0 1 50 3409541 3409492 1.74e-16 86.9
"RosBREEDSNP_SNP_CT_3897206_Lg3_00124_MAF50_1646569_exon1" "chr5B" 86.667 30 3 1 10 39 10401638 10401666 0.96 33.7
"RosBREEDSNP_SNP_CT_3897206_Lg3_00124_MAF50_1646569_exon1" "chr12B" 100 18 0 0 4 21 16170367 16170384 0.96 33.7
"RosBREEDSNP_SNP_CT_3897206_Lg3_00124_MAF50_1646569_exon1" "chr9B" 88 25 3 0 6 30 14718315 14718339 3.4 32.8
"RosBREEDSNP_SNP_CT_3897206_Lg3_00124_MAF50_1646569_exon1" "chr15B" 90.909 22 2 0 6 27 14979407 14979428 3.4 31.9
"SNP_FB_0967952" "chr11B" 97.959 49 1 0 2 50 10415066 10415114 6.06e-16 85.1
"SNP_FB_0967952" "chr11B" 90.909 33 3 0 18 50 35356998 35356966 0.000152 47.3
"SNP_FB_0967952" "chr11B" 90.909 33 3 0 18 50 37461531 37461499 0.000152 47.3
"SNP_FB_0967952" "chr11B" 100 17 0 0 1 17 21957401 21957417 3.4 31.9
"SNP_FB_0967952" "chr9B" 88.571 35 4 0 16 50 17269421 17269455 0.000152 46.4
"SNP_FB_0967952" "chr9B" 88.571 35 4 0 16 50 17281426 17281460 0.000152 46.4
"SNP_FB_0967952" "chr9B" 95.455 22 1 0 25 46 19109829 19109808 0.28 36.5
"SNP_FB_0967952" "chr9B" 95.238 21 1 0 17 37 513172 513152 0.96 34.6
"SNP_FB_0967952" "chr2B" 90.625 32 3 0 19 50 11077549 11077580 0.000531 45.5
"SNP_FB_0967952" "chr2B" 90.909 22 2 0 8 29 18509254 18509275 3.4 31.9
"SNP_FB_0967952" "chr3B" 90.625 32 3 0 19 50 29596367 29596336 0.000531 45.5
"SNP_FB_0967952" "chr3B" 84.848 33 5 0 18 50 31619629 31619661 0.079 38.3
"SNP_FB_0967952" "chr12B" 88.235 34 4 0 17 50 9699444 9699411 0.000531 44.6
"SNP_FB_0967952" "chr12B" 90.323 31 2 1 21 50 20076905 20076875 0.023 40.1
"SNP_FB_0967952" "chr8B" 87.5 32 4 0 19 50 1951517 1951486 0.006 41
"SNP_FB_0967952" "chr8B" 85.294 34 5 0 17 50 4490405 4490372 0.023 40.1
"SNP_FB_0967952" "chr4B" 90.323 31 2 1 21 50 21777007 21776977 0.023 40.1
"SNP_FB_0967952" "chr15B" 85.294 34 5 0 17 50 772817 772850 0.023 40.1
"SNP_FB_0967952" "chr15B" 84.375 32 5 0 19 50 16022183 16022214 0.28 36.5
"SNP_FB_0967952" "chr13B" 92.308 26 2 0 19 44 38714828 38714803 0.023 39.2
"SNP_FB_0967952" "chr5B" 95.238 21 1 0 4 24 15507886 15507866 0.96 34.6
"SNP_FB_0967952" "chr17B" 100 17 0 0 10 26 30050257 30050273 3.4 31.9
"SNP_FB_0967957" "chr11B" 83.333 42 7 0 4 45 10413925 10413884 0.000531 45.5
"SNP_FB_0967957" "chr6B" 82.857 35 6 0 12 46 26879237 26879203 0.079 37.4
"SNP_FB_0967957" "chr6B" 81.25 32 6 0 5 36 15323481 15323512 3.4 31.9
"SNP_FB_0967957" "chr6B" 91.667 24 1 1 21 43 22974705 22974728 3.4 31.9
"SNP_FB_0967957" "chr2B" 95.238 21 1 0 1 21 31721080 31721060 0.96 34.6
"SNP_FB_0967957" "chr2B" 91.304 23 2 0 25 47 5951429 5951407 0.96 33.7
"SNP_FB_0967957" "chr2B" 100 17 0 0 25 41 16982099 16982115 3.4 31.9
"SNP_FB_0967957" "chr2B" 100 17 0 0 33 49 28110813 28110797 3.4 31.9
"SNP_FB_0967957" "chr8B" 84.848 33 4 1 1 32 28668237 28668205 0.96 34.6
"SNP_FB_0967957" "chr10B" 88.462 26 3 0 18 43 4436023 4436048 0.96 34.6
"SNP_FB_0967957" "chr10B" 90.909 22 2 0 12 33 25153573 25153552 3.4 31.9
"SNP_FB_0967957" "chr4B" 91.304 23 2 0 28 50 23665447 23665469 0.96 33.7
"SNP_FB_0967957" "chr4B" 95 20 1 0 29 48 23305596 23305577 3.4 32.8
"SNP_FB_0967957" "chr17B" 100 18 0 0 25 42 9559108 9559125 0.96 33.7
"SNP_FB_0967957" "chr15B" 88 25 3 0 20 44 11198612 11198588 3.4 32.8
"SNP_FB_0967957" "chr15B" 85.185 27 4 0 24 50 8409718 8409692 3.4 31.9
"SNP_FB_0967957" "chr15B" 100 17 0 0 34 50 23052603 23052619 3.4 31.9
"SNP_FB_0967957" "chr3B" 85.185 27 4 0 19 45 5792618 5792592 3.4 31.9
"SNP_FB_0967957" "chr9B" 91.667 24 1 1 14 36 5459699 5459676 3.4 31.9
"SNP_FB_0967957" "chr13B" 90.909 22 2 0 15 36 40922934 40922955 3.4 31.9
"SNP_FB_0967957" "chr13B" 90.909 22 2 0 15 36 40936416 40936437 3.4 31.9
"SNP_FB_0967957" "chr14B" 100 17 0 0 12 28 18923203 18923219 3.4 31.9
"SNP_FB_0967968" "chr10B" 95.833 24 0 1 23 46 11143976 11143954 0.28 36.5
"SNP_FB_0967968" "chr1B" 86.207 29 4 0 7 35 25833315 25833343 0.28 35.6
"SNP_FB_0967968" "chr1B" 90.909 22 2 0 10 31 6895074 6895053 3.4 31.9
"SNP_FB_0967968" "chr1B" 90.909 22 2 0 10 31 6906599 6906578 3.4 31.9
"SNP_FB_0967968" "chr5B" 91.667 24 2 0 20 43 41271165 41271142 0.28 35.6
"SNP_FB_0967968" "chr5B" 91.667 24 2 0 20 43 41274396 41274373 0.28 35.6
"SNP_FB_0967968" "chr5B" 90.909 22 2 0 26 47 4199913 4199892 3.4 31.9
"SNP_FB_0967968" "chr9B" 100 19 0 0 26 44 19942932 19942950 0.28 35.6
"SNP_FB_0967968" "chr9B" 100 17 0 0 27 43 16027519 16027535 3.4 31.9
"SNP_FB_0967968" "chr12B" 92 25 1 1 27 50 8475265 8475241 0.96 33.7
"SNP_FB_0967968" "chr12B" 90.909 22 2 0 1 22 12906126 12906105 3.4 31.9
"SNP_FB_0967968" "chr17B" 80 35 7 0 1 35 9812345 9812379 3.4 32.8
"SNP_FB_0967968" "chr17B" 100 17 0 0 25 41 10447156 10447140 3.4 31.9
"SNP_FB_0967968" "chr2B" 81.25 32 6 0 4 35 11682643 11682612 3.4 31.9
"SNP_FB_0967968" "chr8B" 91.667 24 1 1 27 49 28720623 28720646 3.4 31.9
"SNP_FB_0967968" "chr11B" 90.909 22 2 0 27 48 6077926 6077905 3.4 31.9
"SNP_FB_0967968" "chr11B" 100 17 0 0 9 25 26152460 26152444 3.4 31.9
"SNP_FB_0967968" "chr11B" 100 17 0 0 19 35 28691161 28691177 3.4 31.9
"SNP_FB_0967968" "chr11B" 100 17 0 0 27 43 32424653 32424637 3.4 31.9
"SNP_FB_0967968" "chr15B" 100 17 0 0 5 21 30946375 30946359 3.4 31.9
"SNP_FB_0967968" "chr15B" 100 17 0 0 5 21 30946713 30946697 3.4 31.9
"SNP_FB_0967968" "chr15B" 90.909 22 2 0 24 45 41126118 41126139 3.4 31.9
"SNP_FB_0967968" "chr15B" 100 17 0 0 19 35 43708788 43708804 3.4 31.9
"SNP_FB_0967968" "chr16B" 100 17 0 0 29 45 8669661 8669677 3.4 31.9
"SNP_FB_0967988" "chr6B" 94 50 3 0 1 50 17825585 17825536 8.99e-14 77.9
"SNP_FB_0967988" "chr6B" 92 50 4 0 1 50 25754839 25754790 1.1e-12 73.4
"SNP_FB_0967988" "chr6B" 91.837 49 4 0 1 49 14171690 14171642 3.82e-12 71.6
"SNP_FB_0967988" "chr6B" 90 50 5 0 1 50 9272811 9272860 4.66e-11 68.9
"SNP_FB_0967988" "chr6B" 90 50 5 0 1 50 16438185 16438136 4.66e-11 68.9
"SNP_FB_0967988" "chr6B" 90 50 5 0 1 50 16627180 16627131 4.66e-11 68.9
"SNP_FB_0967988" "chr6B" 90 50 5 0 1 50 17612753 17612704 4.66e-11 68.9
"SNP_FB_0967988" "chr6B" 89.796 49 5 0 2 50 17830240 17830192 1.63e-10 67.1
"SNP_FB_0967988" "chr6B" 88 50 6 0 1 50 12759154 12759203 5.67e-10 64.4
"SNP_FB_0967988" "chr6B" 88 50 6 0 1 50 16827182 16827231 5.67e-10 64.4
"SNP_FB_0967988" "chr6B" 88 50 6 0 1 50 25747093 25747044 5.67e-10 64.4
"SNP_FB_0967988" "chr6B" 88.235 51 5 1 1 50 1310222 1310172 1.98e-09 62.6
"SNP_FB_0967988" "chr6B" 86 50 7 0 1 50 8086689 8086640 2.41e-08 59.9
"SNP_FB_0967988" "chr6B" 86 50 7 0 1 50 19574320 19574271 2.41e-08 59.9
"SNP_FB_0967988" "chr6B" 86.275 51 6 1 1 50 5937748 5937798 8.42e-08 58.1
"SNP_FB_0967988" "chr6B" 86.275 51 6 1 1 50 10029477 10029427 8.42e-08 58.1
"SNP_FB_0967988" "chr6B" 85.714 49 7 0 2 50 23021631 23021679 8.42e-08 58.1
"SNP_FB_0967988" "chr6B" 86 50 6 1 1 49 6271771 6271722 2.94e-07 56.3
"SNP_FB_0967988" "chr6B" 84 50 8 0 1 50 2239700 2239749 2.94e-07 55.4
"SNP_FB_0967988" "chr6B" 86.667 45 6 0 6 50 13949938 13949982 2.94e-07 55.4
"SNP_FB_0967988" "chr6B" 84 50 8 0 1 50 17017807 17017856 2.94e-07 55.4
"SNP_FB_0967988" "chr6B" 84 50 8 0 1 50 21917936 21917985 2.94e-07 55.4
"SNP_FB_0967988" "chr6B" 88.095 42 5 0 1 42 965086 965127 1.03e-06 54.5
"SNP_FB_0967988" "chr6B" 86.364 44 6 0 7 50 16601846 16601803 1.03e-06 53.6
"SNP_FB_0967988" "chr6B" 82 50 9 0 1 50 3526363 3526412 1.25e-05 50.9
"SNP_FB_0967988" "chr6B" 82 50 9 0 1 50 12630655 12630704 1.25e-05 50.9
"SNP_FB_0967988" "chr6B" 82 50 8 1 1 49 6272747 6272698 0.000152 47.3
"SNP_FB_0967988" "chr6B" 82 50 8 1 1 49 9229517 9229566 0.000152 47.3
"SNP_FB_0967988" "chr6B" 80 50 10 0 1 50 9553476 9553525 0.000152 46.4
"SNP_FB_0967988" "chr6B" 83.333 42 7 0 1 42 977846 977887 0.000531 45.5
"SNP_FB_0967988" "chr6B" 83.333 42 7 0 1 42 2608320 2608279 0.000531 45.5
"SNP_FB_0967988" "chr6B" 82.353 51 7 2 1 50 14742753 14742704 0.000531 45.5
"SNP_FB_0967988" "chr6B" 86.842 38 4 1 1 37 25641692 25641655 0.002 43.7
"SNP_FB_0967988" "chr6B" 80.392 51 8 2 1 50 14442686 14442735 0.006 41
"SNP_FB_0967988" "chr6B" 90 30 2 1 8 36 9832665 9832694 0.079 38.3
"SNP_FB_0967988" "chr6B" 88.889 27 3 0 1 27 22864437 22864463 0.28 36.5
"SNP_FB_0967988" "chr6B" 82.857 35 5 1 1 34 6775467 6775501 0.96 33.7
"SNP_FB_0967988" "chr6B" 91.304 23 2 0 1 23 10348906 10348884 0.96 33.7
"SNP_FB_0967988" "chr6B" 95 20 1 0 18 37 668734 668753 3.4 32.8
"SNP_FB_0967988" "chr6B" 88.889 27 2 1 4 29 6266677 6266651 3.4 32.8
"SNP_FB_0967988" "chr17B" 93.878 49 3 0 1 49 11871801 11871849 3.14e-13 76.1
"SNP_FB_0967988" "chr17B" 92 50 4 0 1 50 22538593 22538642 1.1e-12 73.4
"SNP_FB_0967988" "chr17B" 90 50 5 0 1 50 7805779 7805730 4.66e-11 68.9
"SNP_FB_0967988" "chr17B" 93.333 45 3 0 6 50 20433348 20433392 4.66e-11 68.9
"SNP_FB_0967988" "chr17B" 88 50 6 0 1 50 13026228 13026277 5.67e-10 64.4
"SNP_FB_0967988" "chr17B" 88 50 6 0 1 50 18193745 18193794 5.67e-10 64.4
"SNP_FB_0967988" "chr17B" 88 50 6 0 1 50 22116306 22116257 5.67e-10 64.4
"SNP_FB_0967988" "chr17B" 88 50 6 0 1 50 26915988 26916037 5.67e-10 64.4
"SNP_FB_0967988" "chr17B" 87.755 49 5 1 2 49 15875970 15876018 2.41e-08 59
"SNP_FB_0967988" "chr17B" 86.275 51 6 1 1 50 10256837 10256887 8.42e-08 58.1
"SNP_FB_0967988" "chr17B" 86.957 46 5 1 6 50 21915218 21915173 1.03e-06 53.6
"SNP_FB_0967988" "chr17B" 84 50 7 1 1 49 18053567 18053616 3.58e-06 51.8
"SNP_FB_0967988" "chr17B" 86.047 43 5 1 1 42 13380263 13380221 4.36e-05 48.2
"SNP_FB_0967988" "chr17B" 89.189 37 3 1 1 36 27813493 27813457 0.000152 46.4
"SNP_FB_0967988" "chr17B" 88.571 35 3 1 1 34 5483865 5483831 0.002 42.8
"SNP_FB_0967988" "chr17B" 90.625 32 2 1 1 31 8290127 8290158 0.006 41.9
"SNP_FB_0967988" "chr17B" 84.211 38 5 1 1 37 13789692 13789655 0.023 39.2
"SNP_FB_0967988" "chr17B" 89.286 28 3 0 1 28 7278776 7278803 0.079 38.3
"SNP_FB_0967988" "chr17B" 84.375 32 4 1 1 31 22432209 22432240 3.4 32.8
"SNP_FB_0967988" "chr2B" 92 50 4 0 1 50 26553159 26553110 1.1e-12 73.4
"SNP_FB_0967988" "chr2B" 89.796 49 5 0 2 50 20303582 20303534 1.63e-10 67.1
"SNP_FB_0967988" "chr2B" 90 50 4 1 1 49 19057908 19057957 5.67e-10 65.3
"SNP_FB_0967988" "chr2B" 88 50 6 0 1 50 19871354 19871403 5.67e-10 64.4
"SNP_FB_0967988" "chr2B" 88 50 6 0 1 50 19880753 19880802 5.67e-10 64.4
"SNP_FB_0967988" "chr2B" 88 50 6 0 1 50 20309663 20309614 5.67e-10 64.4
"SNP_FB_0967988" "chr2B" 88 50 6 0 1 50 26603616 26603665 5.67e-10 64.4
"SNP_FB_0967988" "chr2B" 88 50 6 0 1 50 30860378 30860329 5.67e-10 64.4
"SNP_FB_0967988" "chr2B" 88.235 51 5 1 1 50 28296508 28296558 1.98e-09 62.6
"SNP_FB_0967988" "chr2B" 88.889 45 5 0 6 50 15243069 15243113 2.41e-08 59.9
"SNP_FB_0967988" "chr2B" 86 50 7 0 1 50 19633607 19633558 2.41e-08 59.9
"SNP_FB_0967988" "chr2B" 86 50 7 0 1 50 21689924 21689875 2.41e-08 59.9
"SNP_FB_0967988" "chr2B" 86 50 7 0 1 50 22218952 22218903 2.41e-08 59.9
"SNP_FB_0967988" "chr2B" 86 50 7 0 1 50 23108069 23108020 2.41e-08 59.9
"SNP_FB_0967988" "chr2B" 84 50 8 0 1 50 18858269 18858220 2.94e-07 55.4
"SNP_FB_0967988" "chr2B" 84 50 8 0 1 50 23048934 23048983 2.94e-07 55.4
"SNP_FB_0967988" "chr2B" 84 50 8 0 1 50 26816885 26816934 2.94e-07 55.4
"SNP_FB_0967988" "chr2B" 83.673 49 8 0 1 49 17887873 17887921 1.03e-06 53.6
"SNP_FB_0967988" "chr2B" 84.314 51 7 1 1 50 37409175 37409225 1.03e-06 53.6
"SNP_FB_0967988" "chr2B" 85.417 48 6 1 1 47 16374120 16374073 3.58e-06 52.7
"SNP_FB_0967988" "chr2B" 88.372 43 4 1 1 42 37051172 37051214 3.58e-06 52.7
"SNP_FB_0967988" "chr2B" 84.444 45 7 0 6 50 15257062 15257018 1.25e-05 50.9
"SNP_FB_0967988" "chr2B" 82 50 9 0 1 50 19877115 19877066 1.25e-05 50.9
"SNP_FB_0967988" "chr2B" 82 50 9 0 1 50 19886514 19886465 1.25e-05 50.9
"SNP_FB_0967988" "chr2B" 82 50 9 0 1 50 21147302 21147351 1.25e-05 50.9
"SNP_FB_0967988" "chr2B" 85.714 42 6 0 1 42 10859579 10859538 1.25e-05 50
"SNP_FB_0967988" "chr2B" 84 50 6 2 1 48 28975494 28975445 4.36e-05 48.2
"SNP_FB_0967988" "chr2B" 91.429 35 2 1 1 34 24386585 24386619 0.000152 47.3
"SNP_FB_0967988" "chr2B" 80 50 10 0 1 50 19627787 19627738 0.000152 46.4
"SNP_FB_0967988" "chr2B" 80.851 47 9 0 1 47 10519654 10519700 0.000531 45.5
"SNP_FB_0967988" "chr2B" 82.353 51 7 2 1 50 21986024 21985975 0.000531 45.5
"SNP_FB_0967988" "chr2B" 81.25 48 8 1 1 47 19674770 19674817 0.002 43.7
"SNP_FB_0967988" "chr2B" 83.721 43 6 1 1 42 26926585 26926627 0.002 43.7
"SNP_FB_0967988" "chr2B" 84.615 39 5 1 1 38 26923927 26923965 0.006 41
"SNP_FB_0967988" "chr2B" 78 50 10 1 1 49 5357394 5357345 0.079 38.3
"SNP_FB_0967988" "chr2B" 78 50 10 1 1 49 6199582 6199631 0.079 38.3
"SNP_FB_0967988" "chr2B" 95.652 23 0 1 13 34 35556206 35556228 0.96 34.6
"SNP_FB_0967988" "chr2B" 82.857 35 5 1 1 34 32197799 32197765 0.96 33.7
"SNP_FB_0967988" "chr2B" 82.857 35 5 1 1 34 32467224 32467258 0.96 33.7
"SNP_FB_0967988" "chr2B" 88.889 27 2 1 4 29 1995737 1995711 3.4 32.8
"SNP_FB_0967988" "chr2B" 88 25 3 0 4 28 31856461 31856485 3.4 32.8
"SNP_FB_0967988" "chr3B" 92 50 4 0 1 50 29801081 29801130 1.1e-12 73.4
"SNP_FB_0967988" "chr3B" 91.837 49 4 0 2 50 10666101 10666053 3.82e-12 71.6
"SNP_FB_0967988" "chr3B" 90 50 5 0 1 50 14088413 14088364 4.66e-11 68.9
"SNP_FB_0967988" "chr3B" 93.182 44 3 0 7 50 10865221 10865264 1.63e-10 67.1
"SNP_FB_0967988" "chr3B" 88 50 6 0 1 50 14447454 14447503 5.67e-10 64.4
"SNP_FB_0967988" "chr3B" 88 50 6 0 1 50 18694750 18694799 5.67e-10 64.4
"SNP_FB_0967988" "chr3B" 88.235 51 5 1 1 50 9448528 9448478 1.98e-09 62.6
"SNP_FB_0967988" "chr3B" 88 50 4 1 1 50 17248397 17248350 6.91e-09 61.7
"SNP_FB_0967988" "chr3B" 86 50 7 0 1 50 15472382 15472431 2.41e-08 59.9
"SNP_FB_0967988" "chr3B" 86 50 7 0 1 50 19490854 19490805 2.41e-08 59.9
"SNP_FB_0967988" "chr3B" 86 50 7 0 1 50 28293983 28294032 2.41e-08 59.9
"SNP_FB_0967988" "chr3B" 85.714 49 7 0 2 50 19775089 19775041 8.42e-08 58.1
"SNP_FB_0967988" "chr3B" 84 50 8 0 1 50 30390084 30390133 2.94e-07 55.4
"SNP_FB_0967988" "chr3B" 86.364 44 6 0 7 50 9381805 9381848 1.03e-06 53.6
"SNP_FB_0967988" "chr3B" 86.957 46 5 1 6 50 18561481 18561526 1.03e-06 53.6
"SNP_FB_0967988" "chr3B" 94.118 34 2 0 1 34 22331096 22331063 1.03e-06 53.6
"SNP_FB_0967988" "chr3B" 84 50 6 2 2 49 29510361 29510312 4.36e-05 48.2
"SNP_FB_0967988" "chr3B" 84 50 6 2 2 49 29521827 29521778 4.36e-05 48.2
"SNP_FB_0967988" "chr3B" 82 50 8 1 1 49 17785505 17785554 0.000152 47.3
"SNP_FB_0967988" "chr3B" 89.189 37 3 1 1 36 23722941 23722905 0.000152 46.4
"SNP_FB_0967988" "chr3B" 88.889 36 3 1 1 35 2712943 2712908 0.000531 44.6
"SNP_FB_0967988" "chr3B" 84.444 45 5 2 6 48 12362544 12362500 0.002 43.7
"SNP_FB_0967988" "chr3B" 90.909 33 2 1 1 32 12746212 12746244 0.002 43.7
"SNP_FB_0967988" "chr3B" 86.842 38 4 1 13 49 22711592 22711629 0.002 43.7
"SNP_FB_0967988" "chr3B" 80 50 9 1 1 49 14852961 14852912 0.002 42.8
"SNP_FB_0967988" "chr3B" 82.222 45 7 1 6 49 26212694 26212738 0.002 42.8
"SNP_FB_0967988" "chr3B" 93.103 29 1 1 8 35 7874174 7874202 0.006 41
"SNP_FB_0967988" "chr3B" 84.615 39 5 1 1 38 30583509 30583471 0.006 41
"SNP_FB_0967988" "chr3B" 84.211 38 5 1 1 37 29713963 29713926 0.023 39.2
"SNP_FB_0967988" "chr3B" 85.714 35 4 1 1 34 10781978 10782012 0.079 38.3
"SNP_FB_0967988" "chr3B" 78 50 10 1 1 49 30051780 30051829 0.079 38.3
"SNP_FB_0967988" "chr3B" 88.889 27 3 0 2 28 21823625 21823599 0.28 36.5
"SNP_FB_0967988" "chr3B" 83.333 36 5 1 1 35 2686554 2686519 0.28 35.6
"SNP_FB_0967988" "chr3B" 82.857 35 5 1 1 34 4841920 4841886 0.96 33.7
"SNP_FB_0967988" "chr3B" 82.857 35 5 1 1 34 13416922 13416888 0.96 33.7
"SNP_FB_0967988" "chr3B" 88.889 27 2 1 4 29 29286404 29286430 3.4 32.8
"SNP_FB_0967988" "chr3B" 88.889 27 2 1 4 29 29322225 29322251 3.4 32.8
"SNP_FB_0967988" "chr3B" 100 17 0 0 21 37 12631959 12631975 3.4 31.9
"SNP_FB_0967988" "chr8B" 92 50 4 0 1 50 19401308 19401259 1.1e-12 73.4
"SNP_FB_0967988" "chr8B" 90 50 5 0 1 50 13794668 13794717 4.66e-11 68.9
"SNP_FB_0967988" "chr8B" 88 50 6 0 1 50 5245371 5245420 5.67e-10 64.4
"SNP_FB_0967988" "chr8B" 88 50 6 0 1 50 14201713 14201762 5.67e-10 64.4
"SNP_FB_0967988" "chr8B" 88.235 51 5 1 1 50 21707258 21707208 1.98e-09 62.6
"SNP_FB_0967988" "chr8B" 88.235 51 5 1 1 50 28827161 28827211 1.98e-09 62.6
"SNP_FB_0967988" "chr8B" 88 50 4 1 1 50 29496031 29495984 6.91e-09 61.7
"SNP_FB_0967988" "chr8B" 86 50 7 0 1 50 9212843 9212892 2.41e-08 59.9
"SNP_FB_0967988" "chr8B" 84 50 8 0 1 50 23470569 23470520 2.94e-07 55.4
"SNP_FB_0967988" "chr8B" 82.353 51 8 1 1 50 21702227 21702177 4.36e-05 49.1
"SNP_FB_0967988" "chr8B" 91.429 35 2 1 1 34 18832074 18832040 0.000152 47.3
"SNP_FB_0967988" "chr8B" 88.571 35 4 0 8 42 24411255 24411289 0.000152 46.4
"SNP_FB_0967988" "chr8B" 80 50 6 1 1 50 20399629 20399584 0.000531 45.5
"SNP_FB_0967988" "chr8B" 80 45 9 0 1 45 13797349 13797393 0.006 41.9
"SNP_FB_0967988" "chr8B" 86.486 37 4 1 1 36 14188738 14188702 0.006 41.9
"SNP_FB_0967988" "chr8B" 92 25 2 0 1 25 20104912 20104936 0.079 37.4
"SNP_FB_0967988" "chr8B" 87.5 32 3 1 7 37 24473186 24473155 0.079 37.4
"SNP_FB_0967988" "chr8B" 76 50 11 1 1 50 14800094 14800046 0.96 33.7
"SNP_FB_0967988" "chr10B" 92 50 4 0 1 50 4344382 4344431 1.1e-12 73.4
"SNP_FB_0967988" "chr10B" 92 50 4 0 1 50 17684218 17684267 1.1e-12 73.4
"SNP_FB_0967988" "chr10B" 92 50 4 0 1 50 28329434 28329385 1.1e-12 73.4
"SNP_FB_0967988" "chr10B" 90 50 5 0 1 50 14405845 14405894 4.66e-11 68.9
"SNP_FB_0967988" "chr10B" 90 50 5 0 1 50 14783571 14783620 4.66e-11 68.9
"SNP_FB_0967988" "chr10B" 89.583 48 5 0 1 48 14762799 14762846 5.67e-10 65.3
"SNP_FB_0967988" "chr10B" 88 50 6 0 1 50 9156339 9156388 5.67e-10 64.4
"SNP_FB_0967988" "chr10B" 88 50 6 0 1 50 12583966 12584015 5.67e-10 64.4
"SNP_FB_0967988" "chr10B" 88 50 6 0 1 50 22299544 22299495 5.67e-10 64.4
"SNP_FB_0967988" "chr10B" 88.235 51 5 1 1 50 12618371 12618421 1.98e-09 62.6
"SNP_FB_0967988" "chr10B" 87.755 49 6 0 2 50 17042143 17042095 1.98e-09 62.6
"SNP_FB_0967988" "chr10B" 86 50 7 0 1 50 8517939 8517890 2.41e-08 59.9
"SNP_FB_0967988" "chr10B" 86 50 7 0 1 50 15443243 15443292 2.41e-08 59.9
"SNP_FB_0967988" "chr10B" 86 50 7 0 1 50 19253657 19253706 2.41e-08 59.9
"SNP_FB_0967988" "chr10B" 86 50 7 0 1 50 30712933 30712884 2.41e-08 59.9
"SNP_FB_0967988" "chr10B" 86.275 51 6 1 1 50 15480434 15480384 8.42e-08 58.1
"SNP_FB_0967988" "chr10B" 90.244 41 4 0 2 42 3252528 3252568 8.42e-08 57.2
"SNP_FB_0967988" "chr10B" 84 50 8 0 1 50 10894853 10894902 2.94e-07 55.4
"SNP_FB_0967988" "chr10B" 84 50 8 0 1 50 12459584 12459633 2.94e-07 55.4
"SNP_FB_0967988" "chr10B" 84 50 8 0 1 50 19355598 19355647 2.94e-07 55.4
"SNP_FB_0967988" "chr10B" 88.372 43 4 1 8 49 21751410 21751452 3.58e-06 52.7
"SNP_FB_0967988" "chr10B" 82 50 9 0 1 50 20906963 20907012 1.25e-05 50.9
"SNP_FB_0967988" "chr10B" 84.091 44 7 0 7 50 8554464 8554421 4.36e-05 49.1
"SNP_FB_0967988" "chr10B" 82 50 8 1 1 49 8153012 8152963 0.000152 47.3
"SNP_FB_0967988" "chr10B" 86.364 44 4 2 8 50 21682508 21682550 0.000152 46.4
"SNP_FB_0967988" "chr10B" 80 50 10 0 1 50 34778582 34778533 0.000152 46.4
"SNP_FB_0967988" "chr10B" 82 50 7 2 1 48 5757418 5757467 0.002 43.7
"SNP_FB_0967988" "chr10B" 80 45 9 0 6 50 4826760 4826804 0.006 41.9
"SNP_FB_0967988" "chr10B" 80.952 42 4 1 1 42 11395477 11395514 0.023 40.1
"SNP_FB_0967988" "chr10B" 82.927 41 6 1 1 40 23779056 23779016 0.023 40.1
"SNP_FB_0967988" "chr10B" 84.211 38 5 1 1 37 3009121 3009158 0.023 39.2
"SNP_FB_0967988" "chr10B" 85.714 35 4 1 1 34 1215770 1215736 0.079 38.3
"SNP_FB_0967988" "chr10B" 85.714 35 4 1 1 34 5305846 5305812 0.079 38.3
"SNP_FB_0967988" "chr10B" 88.889 27 3 0 1 27 15474084 15474058 0.28 36.5
"SNP_FB_0967988" "chr10B" 83.784 37 4 2 14 48 21224582 21224546 0.96 33.7
"SNP_FB_0967988" "chr10B" 83.784 37 4 2 14 48 21245733 21245697 0.96 33.7
"SNP_FB_0967988" "chr10B" 82.857 35 5 1 1 34 38569011 38569045 0.96 33.7
"SNP_FB_0967988" "chr10B" 88.889 27 2 1 4 29 34919459 34919433 3.4 32.8
"SNP_FB_0967988" "chr14B" 92 50 4 0 1 50 4008177 4008128 1.1e-12 73.4
"SNP_FB_0967988" "chr14B" 92 50 4 0 1 50 8904175 8904224 1.1e-12 73.4
"SNP_FB_0967988" "chr14B" 90 50 3 1 1 50 6698743 6698790 1.63e-10 66.2
"SNP_FB_0967988" "chr14B" 88 50 6 0 1 50 12463804 12463853 5.67e-10 64.4
"SNP_FB_0967988" "chr14B" 88 50 6 0 1 50 17244820 17244869 5.67e-10 64.4
"SNP_FB_0967988" "chr14B" 88 50 6 0 1 50 17245465 17245514 5.67e-10 64.4
"SNP_FB_0967988" "chr14B" 88.235 51 5 1 1 50 14757809 14757759 1.98e-09 62.6
"SNP_FB_0967988" "chr14B" 87.755 49 6 0 1 49 20805877 20805925 1.98e-09 62.6
"SNP_FB_0967988" "chr14B" 88 50 4 1 1 50 10871655 10871702 6.91e-09 61.7
"SNP_FB_0967988" "chr14B" 86 50 7 0 1 50 11850683 11850634 2.41e-08 59.9
"SNP_FB_0967988" "chr14B" 90.476 42 4 0 1 42 2583604 2583563 2.41e-08 59
"SNP_FB_0967988" "chr14B" 86.275 51 6 1 1 50 20200797 20200747 8.42e-08 58.1
"SNP_FB_0967988" "chr14B" 87.5 48 5 1 1 47 23659626 23659673 8.42e-08 57.2
"SNP_FB_0967988" "chr14B" 84 50 8 0 1 50 9977210 9977259 2.94e-07 55.4
"SNP_FB_0967988" "chr14B" 83.673 49 8 0 1 49 14317403 14317451 1.03e-06 53.6
"SNP_FB_0967988" "chr14B" 82 50 9 0 1 50 10659838 10659887 1.25e-05 50.9
"SNP_FB_0967988" "chr14B" 82 50 9 0 1 50 19755190 19755141 1.25e-05 50.9
"SNP_FB_0967988" "chr14B" 84.314 51 6 2 1 49 6657477 6657527 1.25e-05 50
"SNP_FB_0967988" "chr14B" 82 50 8 1 1 49 14992823 14992774 0.000152 47.3
"SNP_FB_0967988" "chr14B" 82 50 8 1 1 49 14993114 14993065 0.000152 47.3
"SNP_FB_0967988" "chr14B" 82 50 7 2 1 48 10670512 10670561 0.002 43.7
"SNP_FB_0967988" "chr14B" 81.633 49 7 2 2 48 8922703 8922751 0.006 41.9
"SNP_FB_0967988" "chr14B" 87.879 33 3 1 1 32 13976973 13977005 0.023 39.2
"SNP_FB_0967988" "chr14B" 89.655 29 2 1 7 34 6380428 6380400 0.28 36.5
"SNP_FB_0967988" "chr14B" 81.579 38 6 1 1 37 15269754 15269791 0.96 34.6
"SNP_FB_0967988" "chr14B" 88 25 3 0 1 25 17500474 17500450 3.4 32.8
"SNP_FB_0967988" "chr15B" 92 50 4 0 1 50 28579844 28579893 1.1e-12 73.4
"SNP_FB_0967988" "chr15B" 90 50 5 0 1 50 11896566 11896615 4.66e-11 68.9
"SNP_FB_0967988" "chr15B" 90 50 5 0 1 50 23588247 23588198 4.66e-11 68.9
"SNP_FB_0967988" "chr15B" 90 50 5 0 1 50 34464423 34464472 4.66e-11 68.9
"SNP_FB_0967988" "chr15B" 90 50 5 0 1 50 34641798 34641749 4.66e-11 68.9
"SNP_FB_0967988" "chr15B" 90.196 51 4 1 1 50 24807108 24807058 1.63e-10 67.1
"SNP_FB_0967988" "chr15B" 89.583 48 5 0 3 50 21058982 21059029 5.67e-10 65.3
"SNP_FB_0967988" "chr15B" 88.235 51 5 1 1 50 9748560 9748510 1.98e-09 62.6
"SNP_FB_0967988" "chr15B" 88.235 51 5 1 1 50 18108500 18108450 1.98e-09 62.6
"SNP_FB_0967988" "chr15B" 88.235 51 5 1 1 50 44948181 44948131 1.98e-09 62.6
"SNP_FB_0967988" "chr15B" 87.5 48 6 0 3 50 21053434 21053481 6.91e-09 60.8
"SNP_FB_0967988" "chr15B" 88 50 5 1 1 49 24026702 24026653 6.91e-09 60.8
"SNP_FB_0967988" "chr15B" 86 50 7 0 1 50 16691664 16691713 2.41e-08 59.9
"SNP_FB_0967988" "chr15B" 86.275 51 6 1 1 50 27892069 27892019 8.42e-08 58.1
"SNP_FB_0967988" "chr15B" 88.636 44 5 0 7 50 37284696 37284739 8.42e-08 58.1
"SNP_FB_0967988" "chr15B" 86 50 6 1 1 49 15586679 15586630 2.94e-07 56.3
"SNP_FB_0967988" "chr15B" 86 50 6 1 1 49 33763623 33763672 2.94e-07 56.3
"SNP_FB_0967988" "chr15B" 86 50 6 1 1 49 41656707 41656658 2.94e-07 56.3
"SNP_FB_0967988" "chr15B" 84 50 8 0 1 50 3966620 3966669 2.94e-07 55.4
"SNP_FB_0967988" "chr15B" 84 50 8 0 1 50 5105205 5105156 2.94e-07 55.4
"SNP_FB_0967988" "chr15B" 84 50 8 0 1 50 40425823 40425872 2.94e-07 55.4
"SNP_FB_0967988" "chr15B" 85.106 47 7 0 1 47 28593383 28593429 1.03e-06 54.5
"SNP_FB_0967988" "chr15B" 82.692 52 7 1 1 50 27474313 27474364 3.58e-06 51.8
"SNP_FB_0967988" "chr15B" 82 50 5 1 1 50 34536889 34536934 1.25e-05 50
"SNP_FB_0967988" "chr15B" 84.314 51 6 2 1 49 37555467 37555417 1.25e-05 50
"SNP_FB_0967988" "chr15B" 85.714 42 6 0 1 42 40657784 40657825 1.25e-05 50
"SNP_FB_0967988" "chr15B" 85.714 42 6 0 1 42 40664751 40664792 1.25e-05 50
"SNP_FB_0967988" "chr15B" 80 50 10 0 1 50 22753721 22753770 0.000152 46.4
"SNP_FB_0967988" "chr15B" 80 50 10 0 1 50 34230792 34230743 0.000152 46.4
"SNP_FB_0967988" "chr15B" 84.091 44 6 1 1 43 14939675 14939632 0.000531 45.5
"SNP_FB_0967988" "chr15B" 82.353 51 7 2 1 49 17230050 17230100 0.000531 45.5
"SNP_FB_0967988" "chr15B" 90.323 31 3 0 6 36 5114906 5114936 0.002 43.7
"SNP_FB_0967988" "chr15B" 80.392 51 8 2 1 50 14079586 14079537 0.006 41
"SNP_FB_0967988" "chr15B" 80.435 46 7 2 6 49 5258465 5258420 0.28 36.5
"SNP_FB_0967988" "chr15B" 76.471 51 11 1 1 50 34134223 34134273 0.28 35.6
"SNP_FB_0967988" "chr15B" 81.395 43 6 2 1 42 35187845 35187804 0.28 35.6
"SNP_FB_0967988" "chr15B" 82.857 35 5 1 1 34 32018086 32018052 0.96 33.7
"SNP_FB_0967988" "chr15B" 88.889 27 2 1 4 29 1809262 1809236 3.4 32.8
"SNP_FB_0967988" "chr9B" 91.837 49 4 0 1 49 24681037 24681085 3.82e-12 71.6
"SNP_FB_0967988" "chr9B" 90 50 5 0 1 50 26464662 26464613 4.66e-11 68.9
"SNP_FB_0967988" "chr9B" 93.333 45 3 0 6 50 28080534 28080578 4.66e-11 68.9
"SNP_FB_0967988" "chr9B" 90 50 5 0 1 50 29014823 29014774 4.66e-11 68.9
"SNP_FB_0967988" "chr9B" 90.196 51 4 1 1 50 33732147 33732097 1.63e-10 67.1
"SNP_FB_0967988" "chr9B" 90 50 4 1 1 49 31410369 31410320 5.67e-10 65.3
"SNP_FB_0967988" "chr9B" 88 50 6 0 1 50 19956113 19956064 5.67e-10 64.4
"SNP_FB_0967988" "chr9B" 88 50 6 0 1 50 20487973 20487924 5.67e-10 64.4
"SNP_FB_0967988" "chr9B" 88 50 6 0 1 50 22575004 22575053 5.67e-10 64.4
"SNP_FB_0967988" "chr9B" 88 50 6 0 1 50 27852546 27852595 5.67e-10 64.4
"SNP_FB_0967988" "chr9B" 88 50 6 0 1 50 30777970 30777921 5.67e-10 64.4
"SNP_FB_0967988" "chr9B" 87.755 49 6 0 1 49 18713464 18713512 1.98e-09 62.6
"SNP_FB_0967988" "chr9B" 87.755 49 6 0 1 49 18727995 18728043 1.98e-09 62.6
"SNP_FB_0967988" "chr9B" 87.755 49 6 0 1 49 22142536 22142488 1.98e-09 62.6
"SNP_FB_0967988" "chr9B" 88.235 51 5 1 1 50 29020378 29020428 1.98e-09 62.6
"SNP_FB_0967988" "chr9B" 90.909 44 4 0 7 50 30779061 30779018 1.98e-09 62.6
"SNP_FB_0967988" "chr9B" 86 50 7 0 1 50 14193286 14193335 2.41e-08 59.9
"SNP_FB_0967988" "chr9B" 86 50 7 0 1 50 19830783 19830832 2.41e-08 59.9
"SNP_FB_0967988" "chr9B" 86 50 7 0 1 50 23508224 23508273 2.41e-08 59.9
"SNP_FB_0967988" "chr9B" 86.275 51 6 1 1 50 18174704 18174754 8.42e-08 58.1
"SNP_FB_0967988" "chr9B" 86.275 51 6 1 1 50 27072879 27072829 8.42e-08 58.1
"SNP_FB_0967988" "chr9B" 85.714 49 7 0 1 49 33147967 33147919 8.42e-08 58.1
"SNP_FB_0967988" "chr9B" 87.5 48 5 1 1 47 26216829 26216782 8.42e-08 57.2
"SNP_FB_0967988" "chr9B" 84 50 8 0 1 50 32819096 32819047 2.94e-07 55.4
"SNP_FB_0967988" "chr9B" 84 50 8 0 1 50 36402367 36402318 2.94e-07 55.4
"SNP_FB_0967988" "chr9B" 84 50 8 0 1 50 36413008 36412959 2.94e-07 55.4
"SNP_FB_0967988" "chr9B" 88.095 42 5 0 1 42 35374948 35374907 1.03e-06 54.5
"SNP_FB_0967988" "chr9B" 84.314 51 7 1 1 50 36224703 36224653 1.03e-06 53.6
"SNP_FB_0967988" "chr9B" 84 50 7 1 1 49 36400292 36400341 3.58e-06 51.8
"SNP_FB_0967988" "chr9B" 84 50 7 1 1 49 36410933 36410982 3.58e-06 51.8
"SNP_FB_0967988" "chr9B" 87.5 40 5 0 9 48 25294879 25294918 1.25e-05 50.9
"SNP_FB_0967988" "chr9B" 87.5 40 5 0 9 48 25306616 25306655 1.25e-05 50.9
"SNP_FB_0967988" "chr9B" 82 50 5 1 1 50 16034670 16034715 1.25e-05 50
"SNP_FB_0967988" "chr9B" 81.633 49 9 0 1 49 17214730 17214778 4.36e-05 49.1
"SNP_FB_0967988" "chr9B" 80 50 10 0 1 50 28205709 28205758 0.000152 46.4
"SNP_FB_0967988" "chr9B" 82.927 41 7 0 1 41 35382704 35382664 0.002 43.7
"SNP_FB_0967988" "chr9B" 88.571 35 3 1 1 34 15352897 15352863 0.002 42.8
"SNP_FB_0967988" "chr9B" 80.952 42 8 0 1 42 23611992 23612033 0.006 41
"SNP_FB_0967988" "chr9B" 83.784 37 5 1 1 36 20474593 20474557 0.079 37.4
"SNP_FB_0967988" "chr9B" 89.655 29 2 1 6 33 29974503 29974531 0.28 36.5
"SNP_FB_0967988" "chr9B" 83.871 31 5 0 1 31 6129912 6129882 0.96 34.6
"SNP_FB_0967988" "chr9B" 81.579 38 6 1 1 37 32197369 32197332 0.96 34.6
"SNP_FB_0967988" "chr9B" 95 20 1 0 13 32 22363838 22363819 3.4 32.8
"SNP_FB_0967988" "chr5B" 91.667 48 4 0 2 49 23935898 23935945 1.33e-11 69.8
"SNP_FB_0967988" "chr5B" 90 50 5 0 1 50 21145436 21145485 4.66e-11 68.9
"SNP_FB_0967988" "chr5B" 89.796 49 3 1 1 49 14234907 14234861 5.67e-10 64.4
"SNP_FB_0967988" "chr5B" 88 50 6 0 1 50 26571173 26571222 5.67e-10 64.4
"SNP_FB_0967988" "chr5B" 88 50 6 0 1 50 26577007 26577056 5.67e-10 64.4
"SNP_FB_0967988" "chr5B" 88 50 6 0 1 50 29122863 29122814 5.67e-10 64.4
"SNP_FB_0967988" "chr5B" 88 50 5 1 1 49 7178524 7178573 6.91e-09 60.8
"SNP_FB_0967988" "chr5B" 86 50 7 0 1 50 16390929 16390978 2.41e-08 59.9
"SNP_FB_0967988" "chr5B" 86 50 7 0 1 50 17002711 17002662 2.41e-08 59.9
"SNP_FB_0967988" "chr5B" 86 50 7 0 1 50 47946141 47946092 2.41e-08 59.9
"SNP_FB_0967988" "chr5B" 86 50 3 1 1 50 1342174 1342219 2.41e-08 59
"SNP_FB_0967988" "chr5B" 86.275 51 6 1 1 50 29149603 29149653 8.42e-08 58.1
"SNP_FB_0967988" "chr5B" 86 50 6 1 1 50 15231467 15231515 2.94e-07 56.3
"SNP_FB_0967988" "chr5B" 86 50 6 1 1 49 46771258 46771209 2.94e-07 56.3
"SNP_FB_0967988" "chr5B" 84 50 8 0 1 50 22632859 22632908 2.94e-07 55.4
"SNP_FB_0967988" "chr5B" 84 50 8 0 1 50 36040146 36040195 2.94e-07 55.4
"SNP_FB_0967988" "chr5B" 84 50 8 0 1 50 41447433 41447384 2.94e-07 55.4
"SNP_FB_0967988" "chr5B" 84 50 4 1 1 50 10273081 10273126 1.03e-06 54.5
"SNP_FB_0967988" "chr5B" 83.673 49 8 0 1 49 36055008 36055056 1.03e-06 53.6
"SNP_FB_0967988" "chr5B" 82 50 9 0 1 50 3708417 3708466 1.25e-05 50.9
"SNP_FB_0967988" "chr5B" 84.444 45 7 0 6 50 17724051 17724007 1.25e-05 50.9
"SNP_FB_0967988" "chr5B" 82 50 9 0 1 50 48790768 48790719 1.25e-05 50.9
"SNP_FB_0967988" "chr5B" 86.364 44 5 1 1 43 46773783 46773740 1.25e-05 50
"SNP_FB_0967988" "chr5B" 82 50 8 1 1 50 8018189 8018237 0.000152 47.3
"SNP_FB_0967988" "chr5B" 91.429 35 2 1 1 34 10980638 10980604 0.000152 47.3
"SNP_FB_0967988" "chr5B" 84.211 38 5 1 1 37 31722184 31722221 0.023 39.2
"SNP_FB_0967988" "chr5B" 84.211 38 5 1 1 37 31730062 31730099 0.023 39.2
"SNP_FB_0967988" "chr5B" 85.714 35 4 1 1 34 26422105 26422071 0.079 38.3
"SNP_FB_0967988" "chr5B" 88.462 26 3 0 1 26 23692136 23692161 0.96 34.6
"SNP_FB_0967988" "chr5B" 82.857 35 5 1 1 34 9313665 9313631 0.96 33.7
"SNP_FB_0967988" "chr5B" 85.714 28 4 0 1 28 32458493 32458466 0.96 33.7
"SNP_FB_0967988" "chr5B" 88.889 27 2 1 4 29 2616620 2616646 3.4 32.8
"SNP_FB_0967988" "chr5B" 88.889 27 2 1 4 29 15081155 15081129 3.4 32.8
"SNP_FB_0967988" "chr5B" 88.889 27 2 1 4 29 33156491 33156465 3.4 32.8
"SNP_FB_0967988" "chr5B" 86.207 29 3 1 7 34 9313353 9313325 3.4 31.9
"SNP_FB_0967988" "chr7B" 90 50 5 0 1 50 4812691 4812642 4.66e-11 68.9
"SNP_FB_0967988" "chr7B" 90.196 51 4 1 1 50 14403739 14403789 1.63e-10 67.1
"SNP_FB_0967988" "chr7B" 90.196 51 4 1 1 50 14414543 14414593 1.63e-10 67.1
"SNP_FB_0967988" "chr7B" 89.796 49 3 1 2 50 7780686 7780640 5.67e-10 64.4
"SNP_FB_0967988" "chr7B" 88 50 6 0 1 50 11739359 11739310 5.67e-10 64.4
"SNP_FB_0967988" "chr7B" 86 50 7 0 1 50 9548694 9548645 2.41e-08 59.9
"SNP_FB_0967988" "chr7B" 90.476 42 4 0 1 42 1333833 1333792 2.41e-08 59
"SNP_FB_0967988" "chr7B" 86.275 51 6 1 1 50 10674061 10674111 8.42e-08 58.1
"SNP_FB_0967988" "chr7B" 88.095 42 5 0 1 42 1334421 1334380 1.03e-06 54.5
"SNP_FB_0967988" "chr7B" 83.673 49 8 0 1 49 14025020 14024972 1.03e-06 53.6
"SNP_FB_0967988" "chr7B" 86 50 5 2 1 48 9848739 9848690 3.58e-06 52.7
"SNP_FB_0967988" "chr7B" 83.333 48 7 1 1 47 7053220 7053173 4.36e-05 48.2
"SNP_FB_0967988" "chr7B" 80 50 10 0 1 50 7050542 7050493 0.000152 46.4
"SNP_FB_0967988" "chr7B" 82.353 51 7 2 1 50 2503769 2503818 0.000531 45.5
"SNP_FB_0967988" "chr7B" 84.615 39 5 1 1 38 4513611 4513649 0.006 41
"SNP_FB_0967988" "chr7B" 80.392 51 8 2 1 49 13914883 13914833 0.006 41
"SNP_FB_0967988" "chr7B" 80.392 51 8 2 1 50 16183400 16183449 0.006 41
"SNP_FB_0967988" "chr7B" 95 20 1 0 12 31 1687771 1687752 3.4 32.8
"SNP_FB_0967988" "chr7B" 88.889 27 2 1 4 29 11046577 11046603 3.4 32.8
"SNP_FB_0967988" "chr11B" 90 50 5 0 1 50 11621567 11621616 4.66e-11 68.9
"SNP_FB_0967988" "chr11B" 90.196 51 4 1 1 50 8941839 8941789 1.63e-10 67.1
"SNP_FB_0967988" "chr11B" 90 50 4 1 1 49 2901081 2901032 5.67e-10 65.3
"SNP_FB_0967988" "chr11B" 88 50 6 0 1 50 19150089 19150138 5.67e-10 64.4
"SNP_FB_0967988" "chr11B" 92.857 42 3 0 1 42 21782678 21782637 1.98e-09 63.5
"SNP_FB_0967988" "chr11B" 88 50 5 1 1 50 27433552 27433600 6.91e-09 60.8
"SNP_FB_0967988" "chr11B" 86 50 7 0 1 50 14627090 14627139 2.41e-08 59.9
"SNP_FB_0967988" "chr11B" 86 50 7 0 1 50 26795689 26795640 2.41e-08 59.9
"SNP_FB_0967988" "chr11B" 86 50 7 0 1 50 35754597 35754646 2.41e-08 59.9
"SNP_FB_0967988" "chr11B" 90.476 42 4 0 1 42 14163546 14163587 2.41e-08 59
"SNP_FB_0967988" "chr11B" 90.476 42 4 0 1 42 23262913 23262954 2.41e-08 59
"SNP_FB_0967988" "chr11B" 85.714 49 7 0 1 49 8295192 8295240 8.42e-08 58.1
"SNP_FB_0967988" "chr11B" 85.714 49 7 0 1 49 36914519 36914567 8.42e-08 58.1
"SNP_FB_0967988" "chr11B" 86 50 6 1 1 49 11038239 11038190 2.94e-07 56.3
"SNP_FB_0967988" "chr11B" 84 50 8 0 1 50 241691 241642 2.94e-07 55.4
"SNP_FB_0967988" "chr11B" 84 50 8 0 1 50 18606958 18607007 2.94e-07 55.4
"SNP_FB_0967988" "chr11B" 84 50 8 0 1 50 24884488 24884537 2.94e-07 55.4
"SNP_FB_0967988" "chr11B" 86.667 45 6 0 6 50 27395321 27395277 2.94e-07 55.4
"SNP_FB_0967988" "chr11B" 84 50 7 1 1 49 12953647 12953696 3.58e-06 51.8
"SNP_FB_0967988" "chr11B" 82 50 9 0 1 50 13993884 13993933 1.25e-05 50.9
"SNP_FB_0967988" "chr11B" 85.714 49 5 2 1 47 13999354 13999306 1.25e-05 50.9
"SNP_FB_0967988" "chr11B" 82 50 9 0 1 50 21784162 21784211 1.25e-05 50.9
"SNP_FB_0967988" "chr11B" 81.633 49 9 0 2 50 20397445 20397397 4.36e-05 49.1
"SNP_FB_0967988" "chr11B" 82.353 51 8 1 1 50 20847197 20847147 4.36e-05 49.1
"SNP_FB_0967988" "chr11B" 82.353 51 8 1 1 50 20857997 20857947 4.36e-05 49.1
"SNP_FB_0967988" "chr11B" 90.323 31 3 0 1 31 14272185 14272215 0.002 43.7
"SNP_FB_0967988" "chr11B" 81.818 44 7 1 1 43 12023546 12023589 0.006 41
"SNP_FB_0967988" "chr11B" 95.833 24 1 0 19 42 9958380 9958357 0.023 40.1
"SNP_FB_0967988" "chr11B" 91.667 24 2 0 1 24 9967350 9967327 0.28 35.6
"SNP_FB_0967988" "chr11B" 89.286 28 2 1 11 37 27634532 27634505 0.96 34.6
"SNP_FB_0967988" "chr11B" 79.487 39 7 1 1 38 27084215 27084253 3.4 31.9
"SNP_FB_0967988" "chr13B" 90 50 5 0 1 50 20732987 20733036 4.66e-11 68.9
"SNP_FB_0967988" "chr13B" 90 50 5 0 1 50 22339943 22339992 4.66e-11 68.9
"SNP_FB_0967988" "chr13B" 90 50 5 0 1 50 33316217 33316168 4.66e-11 68.9
"SNP_FB_0967988" "chr13B" 90 50 5 0 1 50 34644422 34644471 4.66e-11 68.9
"SNP_FB_0967988" "chr13B" 90 50 5 0 1 50 36198848 36198799 4.66e-11 68.9
"SNP_FB_0967988" "chr13B" 90 50 5 0 1 50 36210615 36210566 4.66e-11 68.9
"SNP_FB_0967988" "chr13B" 90.196 51 4 1 1 50 23803807 23803857 1.63e-10 67.1
"SNP_FB_0967988" "chr13B" 93.023 43 3 0 8 50 33307405 33307363 5.67e-10 65.3
"SNP_FB_0967988" "chr13B" 90 50 4 1 1 49 36875156 36875205 5.67e-10 65.3
"SNP_FB_0967988" "chr13B" 88 50 6 0 1 50 7468294 7468343 5.67e-10 64.4
"SNP_FB_0967988" "chr13B" 88 50 6 0 1 50 13692891 13692842 5.67e-10 64.4
"SNP_FB_0967988" "chr13B" 88 50 6 0 1 50 14918280 14918329 5.67e-10 64.4
"SNP_FB_0967988" "chr13B" 88 50 6 0 1 50 24255891 24255842 5.67e-10 64.4
"SNP_FB_0967988" "chr13B" 88 50 6 0 1 50 27274955 27275004 5.67e-10 64.4
"SNP_FB_0967988" "chr13B" 88 50 6 0 1 50 32472969 32473018 5.67e-10 64.4
"SNP_FB_0967988" "chr13B" 88 50 6 0 1 50 36226399 36226350 5.67e-10 64.4
"SNP_FB_0967988" "chr13B" 88.235 51 5 1 1 50 23768428 23768478 1.98e-09 62.6
"SNP_FB_0967988" "chr13B" 87.755 49 6 0 2 50 26593733 26593781 1.98e-09 62.6
"SNP_FB_0967988" "chr13B" 88 50 5 1 1 49 14089066 14089017 6.91e-09 60.8
"SNP_FB_0967988" "chr13B" 87.5 48 6 0 2 49 15285923 15285876 6.91e-09 60.8
"SNP_FB_0967988" "chr13B" 87.755 49 5 1 1 48 15936912 15936864 2.41e-08 59
"SNP_FB_0967988" "chr13B" 90.476 42 4 0 1 42 30174735 30174776 2.41e-08 59
"SNP_FB_0967988" "chr13B" 90.476 42 4 0 1 42 30188070 30188111 2.41e-08 59
"SNP_FB_0967988" "chr13B" 90.476 42 4 0 1 42 30196340 30196381 2.41e-08 59
"SNP_FB_0967988" "chr13B" 86 50 6 1 1 50 21853005 21852957 2.94e-07 56.3
"SNP_FB_0967988" "chr13B" 84 50 8 0 1 50 12540515 12540466 2.94e-07 55.4
"SNP_FB_0967988" "chr13B" 84 50 8 0 1 50 17401084 17401035 2.94e-07 55.4
"SNP_FB_0967988" "chr13B" 84 50 8 0 1 50 18599903 18599854 2.94e-07 55.4
"SNP_FB_0967988" "chr13B" 84 50 8 0 1 50 21063991 21063942 2.94e-07 55.4
"SNP_FB_0967988" "chr13B" 84 50 8 0 1 50 31178333 31178382 2.94e-07 55.4
"SNP_FB_0967988" "chr13B" 83.673 49 8 0 1 49 12291802 12291850 1.03e-06 53.6
"SNP_FB_0967988" "chr13B" 87.5 48 4 2 2 47 20510923 20510876 1.03e-06 53.6
"SNP_FB_0967988" "chr13B" 90.244 41 3 1 1 40 25729230 25729270 1.03e-06 53.6
"SNP_FB_0967988" "chr13B" 96.774 31 1 0 6 36 32280758 32280728 3.58e-06 52.7
"SNP_FB_0967988" "chr13B" 84 50 7 1 1 49 6207299 6207250 3.58e-06 51.8
"SNP_FB_0967988" "chr13B" 84 50 7 1 1 49 22745670 22745621 3.58e-06 51.8
"SNP_FB_0967988" "chr13B" 84 50 7 1 1 50 34199500 34199452 3.58e-06 51.8
"SNP_FB_0967988" "chr13B" 82 50 9 0 1 50 17727297 17727248 1.25e-05 50.9
"SNP_FB_0967988" "chr13B" 85.714 49 5 2 1 47 18268538 18268586 1.25e-05 50.9
"SNP_FB_0967988" "chr13B" 82 50 9 0 1 50 28581922 28581873 1.25e-05 50.9
"SNP_FB_0967988" "chr13B" 82 50 9 0 1 50 28687215 28687166 1.25e-05 50.9
"SNP_FB_0967988" "chr13B" 82 50 9 0 1 50 33069761 33069810 1.25e-05 50.9
"SNP_FB_0967988" "chr13B" 83.333 48 7 1 1 47 19075800 19075847 4.36e-05 48.2
"SNP_FB_0967988" "chr13B" 84.091 44 6 1 1 43 11640606 11640563 0.000531 45.5
"SNP_FB_0967988" "chr13B" 91.176 34 2 1 2 34 13200918 13200885 0.000531 45.5
"SNP_FB_0967988" "chr13B" 81.25 48 8 1 1 47 28616901 28616948 0.002 43.7
"SNP_FB_0967988" "chr13B" 80 50 9 1 1 50 32492695 32492647 0.002 42.8
"SNP_FB_0967988" "chr13B" 80 50 8 2 2 49 21566833 21566882 0.023 39.2
"SNP_FB_0967988" "chr13B" 92.308 26 2 0 1 26 22745703 22745678 0.023 39.2
"SNP_FB_0967988" "chr13B" 85.714 35 4 1 1 34 24526266 24526232 0.079 38.3
"SNP_FB_0967988" "chr13B" 78.431 51 9 2 1 50 29300091 29300042 0.28 36.5
"SNP_FB_0967988" "chr13B" 78.571 42 9 0 1 42 38720056 38720097 0.28 36.5
"SNP_FB_0967988" "chr13B" 83.333 36 5 1 1 35 32486129 32486094 0.28 35.6
"SNP_FB_0967988" "chr13B" 81.579 38 6 1 1 37 34633159 34633122 0.96 34.6
"SNP_FB_0967988" "chr13B" 82.857 35 5 1 1 34 34873300 34873334 0.96 33.7
"SNP_FB_0967988" "chr13B" 82.857 35 5 1 1 34 34884547 34884581 0.96 33.7
"SNP_FB_0967988" "chr13B" 88 25 3 0 4 28 27981977 27981953 3.4 32.8
"SNP_FB_0967988" "chr16B" 90 50 5 0 1 50 10748111 10748062 4.66e-11 68.9
"SNP_FB_0967988" "chr16B" 90 50 5 0 1 50 10749994 10749945 4.66e-11 68.9
"SNP_FB_0967988" "chr16B" 90 50 5 0 1 50 19069468 19069517 4.66e-11 68.9
"SNP_FB_0967988" "chr16B" 90 50 5 0 1 50 22885256 22885305 4.66e-11 68.9
"SNP_FB_0967988" "chr16B" 90 50 5 0 1 50 31817138 31817187 4.66e-11 68.9
"SNP_FB_0967988" "chr16B" 88 50 6 0 1 50 12972584 12972535 5.67e-10 64.4
"SNP_FB_0967988" "chr16B" 88 50 6 0 1 50 14492800 14492849 5.67e-10 64.4
"SNP_FB_0967988" "chr16B" 88 50 6 0 1 50 19627922 19627971 5.67e-10 64.4
"SNP_FB_0967988" "chr16B" 88 50 6 0 1 50 31629437 31629486 5.67e-10 64.4
"SNP_FB_0967988" "chr16B" 92.857 42 3 0 8 49 19074984 19075025 1.98e-09 63.5
"SNP_FB_0967988" "chr16B" 86 50 7 0 1 50 23222539 23222490 2.41e-08 59.9
"SNP_FB_0967988" "chr16B" 86 50 7 0 1 50 23262838 23262789 2.41e-08 59.9
"SNP_FB_0967988" "chr16B" 87.5 48 5 1 1 47 19660896 19660943 8.42e-08 57.2
"SNP_FB_0967988" "chr16B" 86 50 6 1 1 49 4707945 4707994 2.94e-07 56.3
"SNP_FB_0967988" "chr16B" 84 50 8 0 1 50 15765277 15765228 2.94e-07 55.4
"SNP_FB_0967988" "chr16B" 84 50 8 0 1 50 19588019 19587970 2.94e-07 55.4
"SNP_FB_0967988" "chr16B" 84 50 8 0 1 50 22727396 22727347 2.94e-07 55.4
"SNP_FB_0967988" "chr16B" 82 50 9 0 1 50 6071103 6071054 1.25e-05 50.9
"SNP_FB_0967988" "chr16B" 82 50 9 0 1 50 24662392 24662441 1.25e-05 50.9
"SNP_FB_0967988" "chr16B" 82 50 9 0 1 50 25780261 25780310 1.25e-05 50.9
"SNP_FB_0967988" "chr16B" 86.364 44 5 1 1 43 24291855 24291812 1.25e-05 50
"SNP_FB_0967988" "chr16B" 81.633 49 9 0 2 50 4280487 4280535 4.36e-05 49.1
"SNP_FB_0967988" "chr16B" 82.353 51 8 1 1 50 7779397 7779347 4.36e-05 49.1
"SNP_FB_0967988" "chr16B" 82.979 47 4 1 1 47 8639621 8639663 4.36e-05 49.1
"SNP_FB_0967988" "chr16B" 82 50 8 1 1 49 20988534 20988583 0.000152 47.3
"SNP_FB_0967988" "chr16B" 80 50 9 1 1 49 4715024 4715073 0.002 42.8
"SNP_FB_0967988" "chr16B" 80 50 9 1 1 49 5006330 5006281 0.002 42.8
"SNP_FB_0967988" "chr16B" 88.571 35 3 1 1 34 9500456 9500422 0.002 42.8
"SNP_FB_0967988" "chr16B" 80 50 9 1 1 49 28415030 28414981 0.002 42.8
"SNP_FB_0967988" "chr16B" 80.392 51 8 2 1 49 9034947 9034997 0.006 41
"SNP_FB_0967988" "chr16B" 85.714 35 4 1 1 34 15169163 15169197 0.079 38.3
"SNP_FB_0967988" "chr16B" 85.714 35 4 1 1 34 19454249 19454283 0.079 38.3
"SNP_FB_0967988" "chr16B" 78.431 51 9 2 1 49 15480605 15480555 0.28 36.5
"SNP_FB_0967988" "chr16B" 78.431 51 9 2 1 49 19590044 19590094 0.28 36.5
"SNP_FB_0967988" "chr4B" 90.196 51 4 1 1 50 9387526 9387476 1.63e-10 67.1
"SNP_FB_0967988" "chr4B" 90.196 51 4 1 1 50 9462004 9461954 1.63e-10 67.1
"SNP_FB_0967988" "chr4B" 90.196 51 4 1 1 50 9476034 9475984 1.63e-10 67.1
"SNP_FB_0967988" "chr4B" 88 50 6 0 1 50 13401307 13401258 5.67e-10 64.4
"SNP_FB_0967988" "chr4B" 86 50 7 0 1 50 24867368 24867319 2.41e-08 59.9
"SNP_FB_0967988" "chr4B" 85.714 49 7 0 2 50 8180160 8180208 8.42e-08 58.1
"SNP_FB_0967988" "chr4B" 85.714 49 7 0 2 50 8181090 8181138 8.42e-08 58.1
"SNP_FB_0967988" "chr4B" 84 50 8 0 1 50 7807639 7807590 2.94e-07 55.4
"SNP_FB_0967988" "chr4B" 84 50 8 0 1 50 9967972 9967923 2.94e-07 55.4
"SNP_FB_0967988" "chr4B" 88.095 42 5 0 1 42 15396244 15396203 1.03e-06 54.5
"SNP_FB_0967988" "chr4B" 86.364 44 6 0 7 50 8557968 8557925 1.03e-06 53.6
"SNP_FB_0967988" "chr4B" 84.314 51 7 1 1 50 10174827 10174877 1.03e-06 53.6
"SNP_FB_0967988" "chr4B" 84.314 51 7 1 1 50 10182457 10182507 1.03e-06 53.6
"SNP_FB_0967988" "chr4B" 84 50 7 1 1 49 10196133 10196182 3.58e-06 51.8
"SNP_FB_0967988" "chr4B" 82 50 9 0 1 50 9599716 9599765 1.25e-05 50.9
"SNP_FB_0967988" "chr4B" 82 50 9 0 1 50 23898784 23898833 1.25e-05 50.9
"SNP_FB_0967988" "chr4B" 82 50 5 1 1 50 2640932 2640887 1.25e-05 50
"SNP_FB_0967988" "chr4B" 85.714 42 6 0 1 42 20582022 20582063 1.25e-05 50
"SNP_FB_0967988" "chr4B" 82 50 8 1 1 49 4454011 4453962 0.000152 47.3
"SNP_FB_0967988" "chr4B" 80 50 10 0 1 50 3330323 3330372 0.000152 46.4
"SNP_FB_0967988" "chr4B" 80 50 10 0 1 50 9130939 9130890 0.000152 46.4
"SNP_FB_0967988" "chr4B" 82.353 51 7 2 1 49 6178621 6178671 0.000531 45.5
"SNP_FB_0967988" "chr4B" 82.353 51 7 2 1 49 6178883 6178933 0.000531 45.5
"SNP_FB_0967988" "chr4B" 81.25 48 8 1 1 47 8607160 8607113 0.002 43.7
"SNP_FB_0967988" "chr4B" 81.25 48 8 1 1 47 8607393 8607346 0.002 43.7
"SNP_FB_0967988" "chr4B" 88.571 35 3 1 1 34 9561850 9561816 0.002 42.8
"SNP_FB_0967988" "chr4B" 78 50 10 1 1 49 20678356 20678307 0.079 38.3
"SNP_FB_0967988" "chr4B" 76 50 11 1 1 49 3991912 3991961 0.96 33.7
"SNP_FB_0967988" "chr4B" 91.304 23 2 0 1 23 9617940 9617918 0.96 33.7
"SNP_FB_0967988" "chr4B" 88.889 27 2 1 4 29 5281858 5281884 3.4 32.8
"SNP_FB_0967988" "chr4B" 95.455 22 0 1 14 34 17696626 17696605 3.4 32.8
"SNP_FB_0967988" "chr4B" 95.455 22 0 1 14 34 17706261 17706240 3.4 32.8
"SNP_FB_0967988" "chr4B" 95.455 22 0 1 14 34 20260508 20260529 3.4 32.8
"SNP_FB_0967988" "chr12B" 90.196 51 4 1 1 50 9270504 9270454 1.63e-10 67.1
"SNP_FB_0967988" "chr12B" 89.796 49 3 1 2 50 6531239 6531193 5.67e-10 64.4
"SNP_FB_0967988" "chr12B" 86 50 7 0 1 50 11794714 11794665 2.41e-08 59.9
"SNP_FB_0967988" "chr12B" 86 50 7 0 1 50 20573648 20573697 2.41e-08 59.9
"SNP_FB_0967988" "chr12B" 84 50 8 0 1 50 17908360 17908311 2.94e-07 55.4
"SNP_FB_0967988" "chr12B" 86.047 43 6 0 1 43 5909815 5909773 3.58e-06 51.8
"SNP_FB_0967988" "chr12B" 80 50 10 0 1 50 14944286 14944237 0.000152 46.4
"SNP_FB_0967988" "chr12B" 82.353 51 7 2 1 50 8284431 8284480 0.000531 45.5
"SNP_FB_0967988" "chr12B" 82.353 51 7 2 1 49 8396810 8396760 0.000531 45.5
"SNP_FB_0967988" "chr12B" 81.818 44 8 0 7 50 20969883 20969840 0.000531 44.6
"SNP_FB_0967988" "chr12B" 80 50 9 1 1 49 18380365 18380414 0.002 42.8
"SNP_FB_0967988" "chr12B" 82.857 35 5 1 1 34 12774256 12774222 0.96 33.7
"SNP_FB_0967988" "chr12B" 95.455 22 0 1 14 34 782794 782773 3.4 32.8
"SNP_FB_0967988" "chr1B" 88 50 6 0 1 50 6200522 6200571 5.67e-10 64.4
"SNP_FB_0967988" "chr1B" 92.857 42 3 0 1 42 3757188 3757147 1.98e-09 63.5
"SNP_FB_0967988" "chr1B" 88.235 51 5 1 1 50 7695162 7695112 1.98e-09 62.6
"SNP_FB_0967988" "chr1B" 86 50 7 0 1 50 8554429 8554478 2.41e-08 59.9
"SNP_FB_0967988" "chr1B" 90.476 42 4 0 1 42 1969152 1969111 2.41e-08 59
"SNP_FB_0967988" "chr1B" 94.595 37 2 0 6 42 3759594 3759558 2.41e-08 59
"SNP_FB_0967988" "chr1B" 94.595 37 2 0 6 42 3771548 3771512 2.41e-08 59
"SNP_FB_0967988" "chr1B" 87.755 49 5 1 1 49 15780057 15780010 2.41e-08 59
"SNP_FB_0967988" "chr1B" 84 50 8 0 1 50 7289001 7289050 2.94e-07 55.4
"SNP_FB_0967988" "chr1B" 84 50 8 0 1 50 7605328 7605279 2.94e-07 55.4
"SNP_FB_0967988" "chr1B" 84 50 8 0 1 50 21371757 21371806 2.94e-07 55.4
"SNP_FB_0967988" "chr1B" 84 50 8 0 1 50 25735013 25735062 2.94e-07 55.4
"SNP_FB_0967988" "chr1B" 88.095 42 5 0 1 42 9899674 9899715 1.03e-06 54.5
"SNP_FB_0967988" "chr1B" 82 50 9 0 1 50 18587760 18587809 1.25e-05 50.9
"SNP_FB_0967988" "chr1B" 82 50 9 0 1 50 25238439 25238488 1.25e-05 50.9
"SNP_FB_0967988" "chr1B" 85.714 42 6 0 1 42 14165849 14165808 1.25e-05 50
"SNP_FB_0967988" "chr1B" 85.714 42 6 0 1 42 14176818 14176777 1.25e-05 50
"SNP_FB_0967988" "chr1B" 87.179 39 4 1 1 38 4366918 4366956 0.000531 45.5
"SNP_FB_0967988" "chr1B" 86.111 36 5 0 7 42 3754909 3754874 0.002 43.7
"SNP_FB_0967988" "chr1B" 96.429 28 0 1 8 34 18485725 18485698 0.002 43.7
"SNP_FB_0967988" "chr1B" 88.571 35 3 1 1 34 7666747 7666781 0.002 42.8
"SNP_FB_0967988" "chr1B" 78 50 11 0 1 50 463459 463410 0.006 41.9
"SNP_FB_0967988" "chr1B" 85.714 35 4 1 1 34 12988750 12988716 0.079 38.3
"SNP_FB_0967988" "chr1B" 81.579 38 3 1 1 38 17733378 17733411 0.079 37.4
"SNP_FB_0967988" "chr1B" 79.167 48 7 2 1 47 4556895 4556940 0.28 36.5
"SNP_FB_0967988" "chr1B" 82.857 35 5 1 1 34 5614804 5614770 0.96 33.7
"SNP_FB_0967988" "chr1B" 79.545 44 7 2 8 50 4436253 4436211 3.4 32.8
"SNP_FB_0967988" "chr1B" 88.889 27 2 1 4 29 8248078 8248104 3.4 32.8
"SNP_FB_0509858" "chr3B" 100 50 0 0 1 50 2947056 2947105 4.08e-18 91.5
"SNP_FB_0509863" "chr3B" 100 50 0 0 1 50 2948130 2948081 4.08e-18 91.5
"SNP_FB_0509863" "chr3B" 95 20 1 0 12 31 19711126 19711107 3.4 32.8
"SNP_FB_0509863" "chr3B" 86.207 29 3 1 2 30 26384749 26384776 3.4 31.9
"SNP_FB_0509863" "chr2B" 92.308 26 2 0 7 32 9287897 9287872 0.023 39.2
"SNP_FB_0509863" "chr2B" 100 17 0 0 13 29 38053381 38053365 3.4 31.9
"SNP_FB_0509863" "chr1B" 95.455 22 1 0 10 31 10017586 10017565 0.28 36.5
"SNP_FB_0509863" "chr1B" 100 17 0 0 15 31 17768756 17768740 3.4 31.9
"SNP_FB_0509863" "chr7B" 91.667 24 2 0 14 37 12310336 12310359 0.28 35.6
"SNP_FB_0509863" "chr7B" 95 20 1 0 8 27 10835814 10835833 3.4 32.8
"SNP_FB_0509863" "chr5B" 88.462 26 3 0 20 45 31161841 31161816 0.96 34.6
"SNP_FB_0509863" "chr5B" 84.848 33 4 1 6 38 34127127 34127096 0.96 34.6
"SNP_FB_0509863" "chr5B" 88.462 26 3 0 6 31 37738124 37738099 0.96 34.6
"SNP_FB_0509863" "chr5B" 100 18 0 0 26 43 45955944 45955927 0.96 33.7
"SNP_FB_0509863" "chr6B" 88.462 26 3 0 15 40 14235595 14235570 0.96 34.6
"SNP_FB_0509863" "chr6B" 100 17 0 0 25 41 1704488 1704472 3.4 31.9
"SNP_FB_0509863" "chr6B" 100 17 0 0 13 29 4274594 4274578 3.4 31.9
"SNP_FB_0509863" "chr6B" 87.097 31 2 2 15 44 7703210 7703181 3.4 31.9
"SNP_FB_0509863" "chr10B" 88.462 26 3 0 12 37 2077236 2077211 0.96 34.6
"SNP_FB_0509863" "chr10B" 84.848 33 4 1 5 36 15735921 15735889 0.96 34.6
"SNP_FB_0509863" "chr10B" 84.848 33 4 1 5 36 15738818 15738786 0.96 34.6
"SNP_FB_0509863" "chr10B" 88 25 3 0 4 28 32021390 32021414 3.4 32.8
"SNP_FB_0509863" "chr12B" 84.848 33 4 1 5 36 17844809 17844777 0.96 34.6
"SNP_FB_0509863" "chr12B" 100 17 0 0 18 34 21387769 21387753 3.4 31.9
"SNP_FB_0509863" "chr16B" 95.238 21 1 0 10 30 4215803 4215823 0.96 34.6
"SNP_FB_0509863" "chr16B" 88.462 26 1 1 4 29 573481 573458 3.4 31.9
"SNP_FB_0509863" "chr9B" 85.714 28 4 0 9 36 66407 66434 0.96 33.7
"SNP_FB_0509863" "chr9B" 85.714 28 4 0 9 36 76800 76827 0.96 33.7
"SNP_FB_0509863" "chr9B" 100 18 0 0 14 31 29037591 29037608 0.96 33.7
"SNP_FB_0509863" "chr9B" 90.909 22 2 0 23 44 15021873 15021852 3.4 31.9
"SNP_FB_0509863" "chr9B" 100 17 0 0 14 30 15430107 15430123 3.4 31.9
"SNP_FB_0509863" "chr11B" 91.304 23 2 0 15 37 3511801 3511823 0.96 33.7
"SNP_FB_0509863" "chr11B" 82.857 35 5 1 4 37 38308241 38308207 0.96 33.7
"SNP_FB_0509863" "chr11B" 90.909 22 2 0 21 42 1546699 1546678 3.4 31.9
"SNP_FB_0509863" "chr14B" 91.304 23 2 0 6 28 23314819 23314841 0.96 33.7
"SNP_FB_0509863" "chr14B" 83.871 31 2 1 1 31 3449930 3449903 3.4 32.8
"SNP_FB_0509863" "chr14B" 95 20 1 0 10 29 12684891 12684910 3.4 32.8
"SNP_FB_0509863" "chr4B" 83.871 31 2 1 1 31 17863890 17863863 3.4 32.8
"SNP_FB_0509863" "chr4B" 85.185 27 4 0 14 40 14556677 14556651 3.4 31.9
"SNP_FB_0509863" "chr4B" 85.185 27 4 0 14 40 14556909 14556883 3.4 31.9
"SNP_FB_0509863" "chr4B" 85.185 27 4 0 19 45 19626922 19626948 3.4 31.9
"SNP_FB_0509863" "chr13B" 88 25 3 0 6 30 29896425 29896449 3.4 32.8
"SNP_FB_0509863" "chr8B" 85.185 27 4 0 8 34 24419596 24419570 3.4 31.9
"SNP_FB_0509863" "chr8B" 85.185 27 4 0 4 30 25274256 25274282 3.4 31.9
"SNP_FB_0509863" "chr15B" 85.185 27 4 0 4 30 18782665 18782639 3.4 31.9
"SNP_FB_0509864" "chr3B" 100 50 0 0 1 50 2948271 2948222 4.08e-18 91.5
"SNP_FB_0509864" "chr3B" 83.333 36 4 2 5 39 3489350 3489316 3.4 31.9
"SNP_FB_0509864" "chr3B" 78.049 41 7 1 9 49 9549501 9549539 3.4 31.9
"SNP_FB_0509864" "chr13B" 83.333 48 4 2 2 48 1875838 1875882 0.000152 46.4
"SNP_FB_0509864" "chr13B" 100 18 0 0 15 32 30834457 30834474 0.96 33.7
"SNP_FB_0509864" "chr7B" 90.909 33 2 1 15 47 12148295 12148326 0.002 43.7
"SNP_FB_0509864" "chr7B" 100 18 0 0 14 31 3041010 3041027 0.96 33.7
"SNP_FB_0509864" "chr7B" 100 18 0 0 15 32 11498393 11498410 0.96 33.7
"SNP_FB_0509864" "chr7B" 100 18 0 0 15 32 11512070 11512087 0.96 33.7
"SNP_FB_0509864" "chr7B" 95 20 1 0 13 32 11589048 11589029 3.4 32.8
"SNP_FB_0509864" "chr7B" 88 25 3 0 16 40 14107607 14107583 3.4 32.8
"SNP_FB_0509864" "chr7B" 90.909 22 2 0 19 40 11559197 11559176 3.4 31.9
"SNP_FB_0509864" "chr5B" 81.25 48 5 2 2 48 44088044 44088088 0.006 41.9
"SNP_FB_0509864" "chr5B" 100 18 0 0 14 31 28899175 28899192 0.96 33.7
"SNP_FB_0509864" "chr5B" 91.304 23 2 0 9 31 43771824 43771802 0.96 33.7
"SNP_FB_0509864" "chr5B" 78.571 42 8 1 4 45 18607545 18607505 3.4 32.8
"SNP_FB_0509864" "chr5B" 84.848 33 1 2 1 33 23748995 23749023 3.4 32.8
"SNP_FB_0509864" "chr5B" 95 20 1 0 15 34 37934977 37934996 3.4 32.8
"SNP_FB_0509864" "chr5B" 85.185 27 4 0 1 27 8375634 8375660 3.4 31.9
"SNP_FB_0509864" "chr5B" 85.714 28 1 1 19 46 9722131 9722107 3.4 31.9
"SNP_FB_0509864" "chr10B" 81.25 48 5 2 2 48 38501716 38501672 0.006 41.9
"SNP_FB_0509864" "chr10B" 100 19 0 0 17 35 22177338 22177320 0.28 35.6
"SNP_FB_0509864" "chr10B" 100 19 0 0 17 35 23138300 23138318 0.28 35.6
"SNP_FB_0509864" "chr10B" 91.304 23 2 0 25 47 22486037 22486059 0.96 33.7
"SNP_FB_0509864" "chr10B" 100 17 0 0 15 31 20554771 20554755 3.4 31.9
"SNP_FB_0509864" "chr16B" 90 30 3 0 2 31 2383475 2383446 0.006 41.9
"SNP_FB_0509864" "chr16B" 90 30 3 0 2 31 2396023 2395994 0.006 41.9
"SNP_FB_0509864" "chr16B" 90.909 22 2 0 12 33 15952583 15952562 3.4 31.9
"SNP_FB_0509864" "chr8B" 92.308 26 2 0 8 33 10852691 10852666 0.023 39.2
"SNP_FB_0509864" "chr8B" 95.455 22 1 0 15 36 15225689 15225710 0.28 36.5
"SNP_FB_0509864" "chr8B" 100 17 0 0 15 31 1674742 1674726 3.4 31.9
"SNP_FB_0509864" "chr8B" 81.25 32 6 0 15 46 24234733 24234702 3.4 31.9
"SNP_FB_0509864" "chr14B" 85.294 34 3 1 15 48 18505058 18505089 0.079 37.4
"SNP_FB_0509864" "chr14B" 91.304 23 2 0 7 29 13685803 13685825 0.96 33.7
"SNP_FB_0509864" "chr14B" 100 18 0 0 15 32 15277260 15277277 0.96 33.7
"SNP_FB_0509864" "chr14B" 100 18 0 0 15 32 15277553 15277570 0.96 33.7
"SNP_FB_0509864" "chr14B" 88.889 27 2 1 8 33 6557403 6557377 3.4 32.8
"SNP_FB_0509864" "chr14B" 95.455 22 0 1 18 39 10753023 10753043 3.4 32.8
"SNP_FB_0509864" "chr2B" 89.655 29 2 1 5 33 14432296 14432323 0.28 36.5
"SNP_FB_0509864" "chr2B" 88.462 26 3 0 15 40 37294348 37294373 0.96 34.6
"SNP_FB_0509864" "chr2B" 85.714 28 4 0 17 44 8388423 8388396 0.96 33.7
"SNP_FB_0509864" "chr2B" 100 18 0 0 15 32 26182690 26182673 0.96 33.7
"SNP_FB_0509864" "chr2B" 88 25 3 0 14 38 35788995 35789019 3.4 32.8
"SNP_FB_0509864" "chr4B" 95.455 22 1 0 11 32 4941720 4941741 0.28 36.5
"SNP_FB_0509864" "chr4B" 100 19 0 0 15 33 4907313 4907331 0.28 35.6
"SNP_FB_0509864" "chr1B" 95.238 21 1 0 14 34 13721757 13721737 0.96 34.6
"SNP_FB_0509864" "chr1B" 95.238 21 1 0 14 34 13747724 13747704 0.96 34.6
"SNP_FB_0509864" "chr1B" 100 18 0 0 15 32 16140450 16140467 0.96 33.7
"SNP_FB_0509864" "chr1B" 100 18 0 0 15 32 16960784 16960767 0.96 33.7
"SNP_FB_0509864" "chr1B" 95 20 1 0 14 33 12085644 12085625 3.4 32.8
"SNP_FB_0509864" "chr1B" 88.462 26 0 1 17 39 14404080 14404055 3.4 32.8
"SNP_FB_0509864" "chr1B" 100 17 0 0 17 33 15696313 15696329 3.4 31.9
"SNP_FB_0509864" "chr1B" 100 17 0 0 14 30 21749090 21749106 3.4 31.9
"SNP_FB_0509864" "chr9B" 88.462 26 3 0 19 44 13590439 13590464 0.96 34.6
"SNP_FB_0509864" "chr9B" 91.304 23 2 0 8 30 186549 186527 0.96 33.7
"SNP_FB_0509864" "chr9B" 100 18 0 0 15 32 15866033 15866016 0.96 33.7
"SNP_FB_0509864" "chr9B" 88 25 3 0 7 31 4081980 4081956 3.4 32.8
"SNP_FB_0509864" "chr9B" 88 25 3 0 7 31 4104865 4104841 3.4 32.8
"SNP_FB_0509864" "chr9B" 88 25 3 0 7 31 4161003 4160979 3.4 32.8
"SNP_FB_0509864" "chr9B" 90.909 22 2 0 12 33 8501831 8501810 3.4 31.9
"SNP_FB_0509864" "chr9B" 85.185 27 4 0 2 28 32989115 32989089 3.4 31.9
"SNP_FB_0509864" "chr15B" 95.238 21 1 0 25 45 40091107 40091087 0.96 34.6
"SNP_FB_0509864" "chr15B" 85.714 28 4 0 17 44 12090621 12090594 0.96 33.7
"SNP_FB_0509864" "chr15B" 100 17 0 0 17 33 19067664 19067680 3.4 31.9
"SNP_FB_0509864" "chr6B" 100 18 0 0 14 31 22501490 22501507 0.96 33.7
"SNP_FB_0509864" "chr6B" 85.714 28 4 0 15 42 23504859 23504886 0.96 33.7
"SNP_FB_0509864" "chr6B" 85.714 28 4 0 15 42 23517222 23517249 0.96 33.7
"SNP_FB_0509864" "chr6B" 88 25 3 0 13 37 11843638 11843662 3.4 32.8
"SNP_FB_0509864" "chr6B" 85.185 27 4 0 10 36 15398588 15398562 3.4 31.9
"SNP_FB_0509864" "chr6B" 86.207 29 3 1 7 34 24148344 24148316 3.4 31.9
"SNP_FB_0509864" "chr6B" 100 17 0 0 16 32 27275381 27275365 3.4 31.9
"SNP_FB_0509864" "chr11B" 86.667 30 3 1 3 31 15219399 15219428 0.96 33.7
"SNP_FB_0509864" "chr11B" 91.667 24 0 1 14 35 2008207 2008184 3.4 32.8
"SNP_FB_0509864" "chr11B" 90.909 22 2 0 19 40 18347221 18347200 3.4 31.9
"SNP_FB_0509864" "chr11B" 90.909 22 2 0 19 40 35944562 35944583 3.4 31.9
"SNP_FB_0509864" "chr17B" 100 18 0 0 9 26 5316691 5316674 0.96 33.7
"SNP_FB_0509864" "chr17B" 88 25 3 0 15 39 30252572 30252548 3.4 32.8
"SNP_FB_0509864" "chr12B" 95 20 1 0 13 32 4082477 4082458 3.4 32.8
"SNP_FB_0509864" "chr12B" 90.909 22 2 0 16 37 18970549 18970528 3.4 31.9
"SNP_FB_0509865" "chr3B" 100 50 0 0 1 50 2948763 2948812 4.08e-18 91.5
"SNP_FB_0509865" "chr3B" 100 17 0 0 31 47 3984026 3984010 3.4 31.9
"SNP_FB_0509865" "chr3B" 100 17 0 0 31 47 3984125 3984109 3.4 31.9
"SNP_FB_0509865" "chr10B" 83.333 48 8 0 1 48 38502332 38502379 3.58e-06 51.8
"SNP_FB_0509865" "chr10B" 85.714 35 1 2 9 41 38578026 38577994 0.28 36.5
"SNP_FB_0509865" "chr10B" 95 20 1 0 9 28 38633757 38633738 3.4 32.8
"SNP_FB_0509865" "chr13B" 83.333 48 8 0 1 48 1875310 1875263 3.58e-06 51.8
"SNP_FB_0509865" "chr13B" 85.185 27 4 0 14 40 11133409 11133383 3.4 31.9
"SNP_FB_0509865" "chr14B" 86.047 43 6 0 1 43 18503120 18503078 3.58e-06 51.8
"SNP_FB_0509865" "chr14B" 86.047 43 6 0 1 43 18503603 18503561 3.58e-06 51.8
"SNP_FB_0509865" "chr14B" 91.667 24 2 0 14 37 17389258 17389281 0.28 35.6
"SNP_FB_0509865" "chr14B" 91.304 23 2 0 19 41 9645700 9645722 0.96 33.7
"SNP_FB_0509865" "chr14B" 85.185 27 4 0 14 40 10659753 10659779 3.4 31.9
"SNP_FB_0509865" "chr5B" 81.25 48 9 0 1 48 44087511 44087464 0.000152 47.3
"SNP_FB_0509865" "chr5B" 100 17 0 0 14 30 36040061 36040077 3.4 31.9
"SNP_FB_0509865" "chr5B" 100 17 0 0 2 18 41581070 41581054 3.4 31.9
"SNP_FB_0509865" "chr11B" 86.842 38 5 0 1 38 26665939 26665976 0.000152 47.3
"SNP_FB_0509865" "chr11B" 86.842 38 5 0 1 38 27125951 27125988 0.000152 47.3
"SNP_FB_0509865" "chr11B" 86.842 38 5 0 1 38 27159809 27159846 0.000152 47.3
"SNP_FB_0509865" "chr11B" 81.818 33 6 0 16 48 13360542 13360574 0.96 33.7
"SNP_FB_0509865" "chr11B" 85.185 27 4 0 14 40 13993799 13993825 3.4 31.9
"SNP_FB_0509865" "chr1B" 87.097 31 4 0 4 34 15477994 15477964 0.023 39.2
"SNP_FB_0509865" "chr1B" 85.185 27 4 0 14 40 3917736 3917710 3.4 31.9
"SNP_FB_0509865" "chr1B" 85.185 27 4 0 14 40 3927787 3927761 3.4 31.9
"SNP_FB_0509865" "chr1B" 85.185 27 4 0 14 40 18587675 18587701 3.4 31.9
"SNP_FB_0509865" "chr6B" 88.889 27 3 0 14 40 12630570 12630596 0.28 36.5
"SNP_FB_0509865" "chr6B" 85.185 27 4 0 14 40 24172907 24172933 3.4 31.9
"SNP_FB_0509865" "chr6B" 85.185 27 4 0 14 40 24185399 24185425 3.4 31.9
"SNP_FB_0509865" "chr15B" 88.889 27 3 0 14 40 27474228 27474254 0.28 36.5
"SNP_FB_0509865" "chr15B" 88.889 27 3 0 14 40 27486615 27486641 0.28 36.5
"SNP_FB_0509865" "chr15B" 85.185 27 4 0 14 40 31344805 31344831 3.4 31.9
"SNP_FB_0509865" "chr12B" 91.667 24 2 0 14 37 15945337 15945314 0.28 35.6
"SNP_FB_0509865" "chr12B" 100 17 0 0 33 49 5951942 5951958 3.4 31.9
"SNP_FB_0509865" "chr12B" 90.909 22 2 0 12 33 8631101 8631080 3.4 31.9
"SNP_FB_0509865" "chr4B" 83.333 30 5 0 11 40 8591588 8591617 3.4 32.8
"SNP_FB_0509865" "chr7B" 95 20 1 0 19 38 2772326 2772307 3.4 32.8
"SNP_FB_0509865" "chr7B" 95 20 1 0 19 38 2820163 2820144 3.4 32.8
"SNP_FB_0509865" "chr2B" 100 17 0 0 26 42 1931644 1931628 3.4 31.9
"SNP_FB_0509865" "chr2B" 85.185 27 4 0 14 40 15242983 15243009 3.4 31.9
"SNP_FB_0509865" "chr2B" 85.185 27 4 0 14 40 15246561 15246535 3.4 31.9
"SNP_FB_0509865" "chr2B" 85.185 27 4 0 14 40 15257152 15257126 3.4 31.9
"SNP_FB_0509865" "chr2B" 90.909 22 2 0 9 30 33161154 33161133 3.4 31.9
"SNP_FB_0509865" "chr9B" 90.909 22 2 0 15 36 217932 217953 3.4 31.9
"SNP_FB_0509865" "chr9B" 90.909 22 2 0 7 28 5031189 5031210 3.4 31.9
"SNP_FB_0509865" "chr9B" 90.909 22 2 0 7 28 5045274 5045295 3.4 31.9
"SNP_FB_0509865" "chr9B" 85.185 27 4 0 14 40 14193201 14193227 3.4 31.9
"SNP_FB_0509865" "chr9B" 90.909 22 2 0 22 43 14685422 14685443 3.4 31.9
"SNP_FB_0509865" "chr9B" 85.185 27 4 0 14 40 30778055 30778029 3.4 31.9
"SNP_FB_0509865" "chr9B" 85.185 27 4 0 14 40 30779152 30779126 3.4 31.9
"SNP_FB_0509865" "chr16B" 85.185 27 4 0 14 40 4280401 4280427 3.4 31.9
"SNP_FB_0509865" "chr16B" 85.185 27 4 0 14 40 6071188 6071162 3.4 31.9
"SNP_FB_0509865" "chr16B" 85.185 27 4 0 14 40 25780176 25780202 3.4 31.9
"SNP_FB_0509865" "chr17B" 90.909 22 2 0 15 36 14696693 14696714 3.4 31.9
"SNP_FB_0509865" "chr17B" 85.185 27 4 0 14 40 18193660 18193686 3.4 31.9
"SNP_FB_0510256" "chr3B" 100 50 0 0 1 50 3041837 3041788 4.08e-18 91.5
"SNP_FB_0510256" "chr3B" 92.308 26 2 0 2 27 23364410 23364385 0.023 39.2
"SNP_FB_0510256" "chr3B" 85.185 27 4 0 15 41 7274086 7274112 3.4 31.9
"SNP_FB_0510256" "chr17B" 82.609 46 8 0 4 49 15498479 15498434 4.36e-05 48.2
"SNP_FB_0510256" "chr17B" 90.909 22 2 0 12 33 993687 993708 3.4 31.9
"SNP_FB_0510256" "chr17B" 82.353 34 5 1 12 45 13089433 13089465 3.4 31.9
"SNP_FB_0510256" "chr17B" 86.207 29 3 1 13 41 15076153 15076126 3.4 31.9
"SNP_FB_0510256" "chr16B" 83.721 43 7 0 4 46 33609585 33609627 0.000152 47.3
"SNP_FB_0510256" "chr16B" 83.721 43 7 0 4 46 33617179 33617221 0.000152 47.3
"SNP_FB_0510256" "chr16B" 89.655 29 3 0 1 29 25442971 25442943 0.023 40.1
"SNP_FB_0510256" "chr16B" 95 20 1 0 31 50 33861436 33861417 3.4 32.8
"SNP_FB_0510256" "chr16B" 90.909 22 2 0 25 46 8878526 8878505 3.4 31.9
"SNP_FB_0510256" "chr16B" 79.07 43 6 2 4 46 29650678 29650639 3.4 31.9
"SNP_FB_0510256" "chr16B" 79.07 43 6 2 4 46 29661872 29661833 3.4 31.9
"SNP_FB_0510256" "chr16B" 86.207 29 3 1 13 41 30469234 30469261 3.4 31.9
"SNP_FB_0510256" "chr4B" 85.294 34 5 0 13 46 1328007 1327974 0.023 40.1
"SNP_FB_0510256" "chr4B" 90.909 22 2 0 12 33 16300563 16300584 3.4 31.9
"SNP_FB_0510256" "chr4B" 90.909 22 2 0 9 30 22620536 22620515 3.4 31.9
"SNP_FB_0510256" "chr1B" 83.333 42 5 2 4 45 16245013 16245052 0.079 38.3
"SNP_FB_0510256" "chr1B" 77.778 45 10 0 4 48 4945187 4945231 0.079 37.4
"SNP_FB_0510256" "chr1B" 91.667 24 1 1 11 34 8577892 8577914 3.4 31.9
"SNP_FB_0510256" "chr1B" 90.909 22 2 0 21 42 11182168 11182147 3.4 31.9
"SNP_FB_0510256" "chr2B" 83.784 37 5 1 5 41 26644530 26644565 0.079 37.4
"SNP_FB_0510256" "chr2B" 95.238 21 1 0 21 41 771758 771738 0.96 34.6
"SNP_FB_0510256" "chr2B" 91.304 23 2 0 17 39 31668631 31668609 0.96 33.7
"SNP_FB_0510256" "chr2B" 86.207 29 2 1 17 43 15001579 15001551 3.4 32.8
"SNP_FB_0510256" "chr2B" 80.556 36 5 1 6 41 19369367 19369400 3.4 31.9
"SNP_FB_0510256" "chr7B" 79.545 44 8 1 3 46 6062551 6062509 0.28 36.5
"SNP_FB_0510256" "chr9B" 86.207 29 4 0 13 41 19307553 19307525 0.28 35.6
"SNP_FB_0510256" "chr9B" 80.556 36 7 0 9 44 34833962 34833997 0.96 34.6
"SNP_FB_0510256" "chr9B" 95 20 1 0 11 30 32009102 32009083 3.4 32.8
"SNP_FB_0510256" "chr9B" 90.909 22 2 0 12 33 9404026 9404005 3.4 31.9
"SNP_FB_0510256" "chr9B" 90.909 22 2 0 12 33 30181972 30181951 3.4 31.9
"SNP_FB_0510256" "chr10B" 85.714 28 4 0 14 41 29282498 29282525 0.96 33.7
"SNP_FB_0510256" "chr10B" 82.353 34 4 1 13 46 16869061 16869030 3.4 32.8
"SNP_FB_0510256" "chr10B" 88 25 3 0 18 42 30159348 30159372 3.4 32.8
"SNP_FB_0510256" "chr10B" 88 25 3 0 18 42 30164427 30164451 3.4 32.8
"SNP_FB_0510256" "chr10B" 90.909 22 2 0 10 31 29291479 29291500 3.4 31.9
"SNP_FB_0510256" "chr14B" 83.333 30 5 0 16 45 6339697 6339726 3.4 32.8
"SNP_FB_0510256" "chr14B" 100 17 0 0 11 27 6322558 6322542 3.4 31.9
"SNP_FB_0510256" "chr14B" 100 17 0 0 6 22 27054960 27054976 3.4 31.9
"SNP_FB_0510256" "chr15B" 82.353 34 4 1 13 46 19058457 19058426 3.4 32.8
"SNP_FB_0510256" "chr15B" 80 35 7 0 13 47 19110972 19110938 3.4 32.8
"SNP_FB_0510256" "chr15B" 90.909 22 2 0 12 33 18131159 18131138 3.4 31.9
"SNP_FB_0510256" "chr15B" 90.909 22 2 0 12 33 20155843 20155822 3.4 31.9
"SNP_FB_0510256" "chr15B" 100 17 0 0 17 33 22573976 22573992 3.4 31.9
"SNP_FB_0510256" "chr15B" 79.07 43 6 2 4 46 24152200 24152239 3.4 31.9
"SNP_FB_0510256" "chr15B" 90.909 22 2 0 12 33 38226328 38226349 3.4 31.9
"SNP_FB_0510256" "chr5B" 86.207 29 3 1 13 41 15083407 15083434 3.4 31.9
"SNP_FB_0510256" "chr5B" 85.185 27 4 0 20 46 17836069 17836095 3.4 31.9
"SNP_FB_0510256" "chr6B" 90.909 22 2 0 12 33 17106482 17106503 3.4 31.9
"SNP_FB_0510256" "chr6B" 100 17 0 0 17 33 21994075 21994059 3.4 31.9
"SNP_FB_0510256" "chr8B" 90.909 22 2 0 7 28 26749088 26749109 3.4 31.9
"SNP_FB_0510256" "chr8B" 90.909 22 2 0 7 28 26758181 26758202 3.4 31.9
"SNP_FB_0510256" "chr11B" 86.207 29 3 1 13 41 33122006 33121979 3.4 31.9
"SNP_FB_0510256" "chr12B" 100 17 0 0 10 26 11580484 11580468 3.4 31.9
"SNP_FB_0510256" "chr13B" 90.909 22 2 0 25 46 12349469 12349448 3.4 31.9
"SNP_FB_0510260" "chr3B" 100 50 0 0 1 50 3042536 3042585 4.08e-18 91.5
"SNP_FB_0510260" "chr2B" 100 19 0 0 32 50 1259840 1259822 0.28 35.6
"SNP_FB_0510260" "chr1B" 95 20 1 0 28 47 25151504 25151523 3.4 32.8
"SNP_FB_0510265" "chr3B" 100 50 0 0 1 50 3046855 3046806 4.08e-18 91.5
"SNP_FB_0510265" "chr11B" 94 50 3 0 1 50 3582302 3582253 8.99e-14 77.9
"SNP_FB_0510265" "chr11B" 78 50 11 0 1 50 3546647 3546598 0.006 41.9
"SNP_FB_0510265" "chr11B" 78 50 11 0 1 50 3582896 3582847 0.006 41.9
"SNP_FB_0510265" "chr11B" 81.579 38 7 0 1 38 3538010 3537973 0.079 38.3
"SNP_FB_0510265" "chr11B" 100 17 0 0 20 36 17252483 17252499 3.4 31.9
"SNP_FB_0510265" "chr12B" 100 17 0 0 3 19 8148939 8148955 3.4 31.9
"SNP_FB_0510268" "chr3B" 100 50 0 0 1 50 3047293 3047244 4.08e-18 91.5
"SNP_FB_0510268" "chr11B" 85.714 49 7 0 2 50 3537809 3537761 8.42e-08 58.1
"SNP_FB_0510268" "chr11B" 81.633 49 9 0 2 50 3582694 3582646 4.36e-05 49.1
"SNP_FB_0510268" "chr1B" 100 17 0 0 1 17 1404331 1404315 3.4 31.9
"SNP_FB_0510268" "chr2B" 100 17 0 0 20 36 35158469 35158485 3.4 31.9
"SNP_FB_0510268" "chr10B" 100 17 0 0 20 36 23181584 23181600 3.4 31.9
"SNP_FB_0510268" "chr15B" 100 17 0 0 20 36 42521151 42521167 3.4 31.9
"SNP_FB_0510268" "chr15B" 100 17 0 0 20 36 42522814 42522830 3.4 31.9
"SNP_FB_0510270" "chr3B" 100 50 0 0 1 50 3047995 3047946 4.08e-18 91.5
"SNP_FB_0510270" "chr11B" 85.106 47 7 0 4 50 3583414 3583368 1.03e-06 54.5
"SNP_FB_0510270" "chr11B" 86.364 44 6 0 4 47 3538712 3538669 1.03e-06 53.6
"SNP_FB_0510270" "chr11B" 100 18 0 0 15 32 22237860 22237877 0.96 33.7
"SNP_FB_0510270" "chr11B" 95 20 1 0 12 31 26734467 26734448 3.4 32.8
"SNP_FB_0510270" "chr17B" 95.455 22 1 0 3 24 29913557 29913536 0.28 36.5
"SNP_FB_0510270" "chr17B" 95 20 1 0 14 33 2469157 2469138 3.4 32.8
"SNP_FB_0510270" "chr5B" 100 19 0 0 14 32 7124586 7124568 0.28 35.6
"SNP_FB_0510270" "chr5B" 100 19 0 0 14 32 7124814 7124796 0.28 35.6
"SNP_FB_0510270" "chr5B" 86.667 30 3 1 21 49 29438598 29438627 0.96 33.7
"SNP_FB_0510270" "chr5B" 100 17 0 0 34 50 47375812 47375796 3.4 31.9
"SNP_FB_0510270" "chr14B" 100 19 0 0 14 32 15658583 15658565 0.28 35.6
"SNP_FB_0510270" "chr14B" 100 19 0 0 14 32 15658865 15658847 0.28 35.6
"SNP_FB_0510270" "chr14B" 100 19 0 0 14 32 29539541 29539559 0.28 35.6
"SNP_FB_0510270" "chr10B" 83.871 31 5 0 1 31 39288770 39288800 0.96 34.6
"SNP_FB_0510270" "chr10B" 84.375 32 4 1 14 44 32971892 32971923 3.4 32.8
"SNP_FB_0510270" "chr10B" 100 17 0 0 14 30 21297715 21297699 3.4 31.9
"SNP_FB_0510270" "chr15B" 95 20 1 0 18 37 3403180 3403199 3.4 32.8
"SNP_FB_0510270" "chr2B" 100 17 0 0 24 40 14409383 14409367 3.4 31.9
"SNP_FB_0510270" "chr8B" 100 17 0 0 34 50 8697317 8697301 3.4 31.9
"SNP_FB_0510270" "chr8B" 100 17 0 0 8 24 21724016 21724032 3.4 31.9
"SNP_FB_0510270" "chr9B" 100 17 0 0 17 33 11911697 11911713 3.4 31.9
"SNP_FB_0510270" "chr9B" 90.909 22 2 0 20 41 18026981 18027002 3.4 31.9
"SNP_FB_0510270" "chr13B" 90.909 22 2 0 18 39 1787064 1787085 3.4 31.9
"SNP_FB_0510270" "chr16B" 81.25 32 6 0 17 48 25896669 25896700 3.4 31.9
"SNP_FB_0510271" "chr3B" 100 50 0 0 1 50 3048282 3048233 4.08e-18 91.5
"SNP_FB_0510271" "chr3B" 92.308 26 1 1 20 44 120406 120381 0.28 35.6
"SNP_FB_0510271" "chr3B" 86.207 29 4 0 12 40 21750710 21750682 0.28 35.6
"SNP_FB_0510271" "chr11B" 86.111 36 5 0 1 36 3539257 3539222 0.002 43.7
"SNP_FB_0510271" "chr11B" 80 50 9 1 1 50 3583706 3583658 0.002 42.8
"SNP_FB_0510271" "chr15B" 89.286 28 1 1 1 28 35099922 35099947 0.28 35.6
"SNP_FB_0510271" "chr2B" 86.667 30 2 1 12 41 34592717 34592744 0.96 34.6
"SNP_FB_0510271" "chr2B" 91.304 23 2 0 16 38 30423825 30423803 0.96 33.7
"SNP_FB_0510271" "chr2B" 91.304 23 2 0 16 38 30464038 30464016 0.96 33.7
"SNP_FB_0510271" "chr2B" 91.304 23 2 0 16 38 30481454 30481432 0.96 33.7
"SNP_FB_0510271" "chr2B" 95 20 1 0 17 36 14875303 14875284 3.4 32.8
"SNP_FB_0510271" "chr2B" 90.909 22 2 0 14 35 29676779 29676800 3.4 31.9
"SNP_FB_0510271" "chr14B" 95 20 1 0 6 25 24040491 24040472 3.4 32.8
"SNP_FB_0510271" "chr8B" 100 17 0 0 22 38 17301999 17301983 3.4 31.9
"SNP_FB_0510271" "chr12B" 90.909 22 2 0 19 40 4160842 4160863 3.4 31.9
"SNP_FB_0510273" "chr3B" 100 50 0 0 1 50 3048491 3048442 4.08e-18 91.5
"SNP_FB_0510273" "chr11B" 87.755 49 5 1 3 50 3583907 3583859 2.41e-08 59
"SNP_FB_0510273" "chr11B" 96.154 26 1 0 1 26 3544426 3544401 0.002 43.7
"SNP_FB_0510273" "chr11B" 95.238 21 1 0 14 34 25006858 25006878 0.96 34.6
"SNP_FB_0510273" "chr5B" 92 25 2 0 22 46 17086000 17085976 0.079 37.4
"SNP_FB_0510273" "chr5B" 100 17 0 0 12 28 39039814 39039830 3.4 31.9
"SNP_FB_0510273" "chr7B" 95.238 21 1 0 10 30 13386504 13386524 0.96 34.6
"SNP_FB_0510273" "chr14B" 91.304 23 2 0 7 29 8030559 8030537 0.96 33.7
"SNP_FB_0510273" "chr6B" 95 20 1 0 5 24 30890424 30890443 3.4 32.8
"SNP_FB_0510273" "chr8B" 95 20 1 0 28 47 4253311 4253292 3.4 32.8
"SNP_FB_0510273" "chr8B" 95.455 22 0 1 6 27 6434665 6434685 3.4 32.8
"SNP_FB_0510273" "chr8B" 100 17 0 0 12 28 17339250 17339266 3.4 31.9
"SNP_FB_0510273" "chr9B" 88 25 3 0 18 42 195565 195589 3.4 32.8
"SNP_FB_0510273" "chr9B" 100 17 0 0 10 26 1636425 1636441 3.4 31.9
"SNP_FB_0510273" "chr9B" 100 17 0 0 10 26 1840150 1840166 3.4 31.9
"SNP_FB_0510273" "chr9B" 100 17 0 0 10 26 3143755 3143739 3.4 31.9
"SNP_FB_0510273" "chr9B" 100 17 0 0 10 26 3157919 3157903 3.4 31.9
"SNP_FB_0510273" "chr10B" 88 25 3 0 6 30 8697107 8697083 3.4 32.8
"SNP_FB_0510273" "chr17B" 95 20 1 0 11 30 920099 920080 3.4 32.8
"SNP_FB_0510273" "chr17B" 100 17 0 0 12 28 11450723 11450739 3.4 31.9
"SNP_FB_0510273" "chr12B" 100 17 0 0 12 28 3220544 3220528 3.4 31.9
"SNP_FB_0510273" "chr13B" 100 17 0 0 12 28 26025929 26025945 3.4 31.9
"SNP_FB_0510273" "chr15B" 90.909 22 2 0 13 34 3768608 3768629 3.4 31.9
"SNP_FB_0510273" "chr15B" 100 17 0 0 12 28 44917460 44917476 3.4 31.9
"SNP_FB_0510277" "chr3B" 100 50 0 0 1 50 3049656 3049705 4.08e-18 91.5
"SNP_FB_0510277" "chr11B" 96 50 2 0 1 50 3584972 3585021 2.11e-15 82.4
"SNP_FB_0510277" "chr11B" 91.892 37 3 0 1 37 3545551 3545587 1.03e-06 54.5
"SNP_FB_0510277" "chr4B" 92.593 27 1 1 17 42 2133209 2133235 0.079 37.4
"SNP_FB_0510277" "chr4B" 95.238 21 1 0 17 37 2159703 2159723 0.96 34.6
"SNP_FB_0510277" "chr1B" 91.667 24 1 1 19 42 23477862 23477884 3.4 31.9
"SNP_FB_0510277" "chr5B" 91.667 24 1 1 24 46 37478003 37477980 3.4 31.9
"SNP_FB_0510280" "chr3B" 100 50 0 0 1 50 3050100 3050051 4.08e-18 91.5
"SNP_FB_0510280" "chr3B" 100 18 0 0 23 40 23878782 23878765 0.96 33.7
"SNP_FB_0510280" "chr11B" 84.615 52 4 2 1 50 3585406 3585357 1.03e-06 53.6
"SNP_FB_0510280" "chr11B" 95.238 21 1 0 1 21 24953356 24953376 0.96 34.6
"SNP_FB_0510280" "chr2B" 85.714 28 4 0 11 38 30519950 30519923 0.96 33.7
"SNP_FB_0510280" "chr6B" 90.909 22 2 0 12 33 6083647 6083668 3.4 31.9
"SNP_FB_0510280" "chr13B" 88.462 26 1 1 6 29 12038534 12038559 3.4 31.9
"SNP_FB_0510280" "chr15B" 100 17 0 0 6 22 14412076 14412092 3.4 31.9
"SNP_FB_0510280" "chr15B" 100 17 0 0 6 22 14422685 14422701 3.4 31.9
"SNP_FB_0510287" "chr3B" 100 50 0 0 1 50 3051319 3051368 4.08e-18 91.5
"SNP_FB_0510287" "chr3B" 91.667 36 2 1 16 50 3051220 3051255 4.36e-05 49.1
"SNP_FB_0510287" "chr3B" 85.294 34 4 1 10 43 11226010 11225978 0.28 36.5
"SNP_FB_0510287" "chr3B" 85.294 34 4 1 10 43 11236542 11236510 0.28 36.5
"SNP_FB_0510287" "chr3B" 95.238 21 1 0 24 44 12795341 12795361 0.96 34.6
"SNP_FB_0510287" "chr3B" 88.462 26 3 0 19 44 20938015 20937990 0.96 34.6
"SNP_FB_0510287" "chr3B" 88.889 27 2 1 18 44 29633759 29633784 3.4 32.8
"SNP_FB_0510287" "chr3B" 95.455 22 0 1 25 45 30585284 30585263 3.4 32.8
"SNP_FB_0510287" "chr3B" 88 25 3 0 22 46 30646345 30646321 3.4 32.8
"SNP_FB_0510287" "chr3B" 100 17 0 0 15 31 8871937 8871921 3.4 31.9
"SNP_FB_0510287" "chr3B" 90.909 22 2 0 23 44 27434661 27434640 3.4 31.9
"SNP_FB_0510287" "chr3B" 90.909 22 2 0 23 44 27445435 27445414 3.4 31.9
"SNP_FB_0510287" "chr3B" 90.909 22 2 0 22 43 29556128 29556149 3.4 31.9
"SNP_FB_0510287" "chr16B" 92.593 27 2 0 21 47 1558690 1558664 0.006 41
"SNP_FB_0510287" "chr16B" 95.455 22 1 0 17 38 10967972 10967951 0.28 36.5
"SNP_FB_0510287" "chr16B" 86.207 29 4 0 18 46 5594821 5594793 0.28 35.6
"SNP_FB_0510287" "chr16B" 88 25 3 0 20 44 311620 311644 3.4 32.8
"SNP_FB_0510287" "chr16B" 88.889 27 2 1 19 44 25493000 25493026 3.4 32.8
"SNP_FB_0510287" "chr10B" 85.714 35 3 1 16 48 38026497 38026531 0.023 39.2
"SNP_FB_0510287" "chr10B" 83.784 37 3 2 13 47 20999779 20999814 0.96 34.6
"SNP_FB_0510287" "chr10B" 89.286 28 2 1 1 28 28535823 28535797 0.96 34.6
"SNP_FB_0510287" "chr10B" 95 20 1 0 29 48 776544 776525 3.4 32.8
"SNP_FB_0510287" "chr10B" 95 20 1 0 29 48 10383659 10383640 3.4 32.8
"SNP_FB_0510287" "chr10B" 95 20 1 0 6 25 15839945 15839964 3.4 32.8
"SNP_FB_0510287" "chr10B" 95 20 1 0 24 43 32324530 32324549 3.4 32.8
"SNP_FB_0510287" "chr10B" 95 20 1 0 30 49 33766035 33766016 3.4 32.8
"SNP_FB_0510287" "chr10B" 88.889 27 2 1 22 48 34084351 34084326 3.4 32.8
"SNP_FB_0510287" "chr10B" 100 17 0 0 20 36 465047 465063 3.4 31.9
"SNP_FB_0510287" "chr10B" 90.909 22 2 0 13 34 10654988 10655009 3.4 31.9
"SNP_FB_0510287" "chr10B" 100 17 0 0 25 41 28617589 28617605 3.4 31.9
"SNP_FB_0510287" "chr10B" 100 17 0 0 29 45 30037781 30037797 3.4 31.9
"SNP_FB_0510287" "chr7B" 89.286 28 3 0 16 43 1227370 1227397 0.079 38.3
"SNP_FB_0510287" "chr7B" 91.304 23 2 0 22 44 1869287 1869265 0.96 33.7
"SNP_FB_0510287" "chr7B" 100 17 0 0 29 45 2286288 2286304 3.4 31.9
"SNP_FB_0510287" "chr7B" 100 17 0 0 28 44 7489136 7489120 3.4 31.9
"SNP_FB_0510287" "chr7B" 90.909 22 2 0 22 43 10234190 10234211 3.4 31.9
"SNP_FB_0510287" "chr9B" 83.333 42 5 2 5 46 1518165 1518126 0.079 38.3
"SNP_FB_0510287" "chr9B" 95.238 21 1 0 25 45 25292316 25292296 0.96 34.6
"SNP_FB_0510287" "chr9B" 95.238 21 1 0 25 45 25304053 25304033 0.96 34.6
"SNP_FB_0510287" "chr9B" 85.714 28 4 0 7 34 5062484 5062511 0.96 33.7
"SNP_FB_0510287" "chr9B" 100 18 0 0 26 43 25270632 25270615 0.96 33.7
"SNP_FB_0510287" "chr9B" 100 18 0 0 26 43 25281355 25281338 0.96 33.7
"SNP_FB_0510287" "chr9B" 88 25 3 0 12 36 3633535 3633511 3.4 32.8
"SNP_FB_0510287" "chr9B" 83.333 30 5 0 14 43 25292666 25292637 3.4 32.8
"SNP_FB_0510287" "chr9B" 83.333 30 5 0 14 43 25304403 25304374 3.4 32.8
"SNP_FB_0510287" "chr9B" 87.097 31 2 2 18 46 1898901 1898871 3.4 31.9
"SNP_FB_0510287" "chr9B" 100 17 0 0 29 45 4288035 4288019 3.4 31.9
"SNP_FB_0510287" "chr9B" 88.462 26 1 1 25 48 7574830 7574805 3.4 31.9
"SNP_FB_0510287" "chr9B" 100 17 0 0 29 45 23460802 23460818 3.4 31.9
"SNP_FB_0510287" "chr9B" 90.909 22 2 0 22 43 23804238 23804217 3.4 31.9
"SNP_FB_0510287" "chr9B" 85.185 27 4 0 17 43 25287571 25287545 3.4 31.9
"SNP_FB_0510287" "chr9B" 85.185 27 4 0 17 43 25299308 25299282 3.4 31.9
"SNP_FB_0510287" "chr15B" 92 25 2 0 20 44 13016906 13016882 0.079 37.4
"SNP_FB_0510287" "chr15B" 85.294 34 3 1 16 47 36133459 36133492 0.079 37.4
"SNP_FB_0510287" "chr15B" 91.667 24 2 0 25 48 5659207 5659184 0.28 35.6
"SNP_FB_0510287" "chr15B" 88.462 26 3 0 22 47 1235525 1235550 0.96 34.6
"SNP_FB_0510287" "chr15B" 95.238 21 1 0 23 43 41496652 41496632 0.96 34.6
"SNP_FB_0510287" "chr15B" 91.304 23 2 0 21 43 470031 470009 0.96 33.7
"SNP_FB_0510287" "chr15B" 91.304 23 2 0 21 43 491568 491546 0.96 33.7
"SNP_FB_0510287" "chr15B" 91.304 23 2 0 22 44 8020395 8020417 0.96 33.7
"SNP_FB_0510287" "chr15B" 91.304 23 2 0 22 44 27694214 27694236 0.96 33.7
"SNP_FB_0510287" "chr15B" 85.714 28 4 0 18 45 39886648 39886621 0.96 33.7
"SNP_FB_0510287" "chr15B" 95 20 1 0 31 50 6502384 6502365 3.4 32.8
"SNP_FB_0510287" "chr15B" 88 25 3 0 21 45 44285777 44285801 3.4 32.8
"SNP_FB_0510287" "chr15B" 81.818 33 3 1 20 49 17936557 17936525 3.4 31.9
"SNP_FB_0510287" "chr15B" 85.185 27 4 0 20 46 35240399 35240425 3.4 31.9
"SNP_FB_0510287" "chr15B" 100 17 0 0 18 34 39239027 39239043 3.4 31.9
"SNP_FB_0510287" "chr15B" 90.909 22 2 0 18 39 43078080 43078059 3.4 31.9
"SNP_FB_0510287" "chr15B" 91.667 24 1 1 20 43 43093869 43093891 3.4 31.9
"SNP_FB_0510287" "chr12B" 95.455 22 1 0 25 46 10177030 10177051 0.28 36.5
"SNP_FB_0510287" "chr12B" 82.857 35 4 1 16 48 20616389 20616423 0.96 34.6
"SNP_FB_0510287" "chr12B" 82.857 35 2 2 18 48 8396012 8395978 3.4 31.9
"SNP_FB_0510287" "chr12B" 90.909 22 2 0 13 34 15077390 15077411 3.4 31.9
"SNP_FB_0510287" "chr12B" 90.909 22 2 0 29 50 23487555 23487576 3.4 31.9
"SNP_FB_0510287" "chr12B" 90.909 22 2 0 22 43 23609158 23609137 3.4 31.9
"SNP_FB_0510287" "chr13B" 88.889 27 3 0 21 47 3885831 3885805 0.28 36.5
"SNP_FB_0510287" "chr2B" 95.652 23 0 1 22 44 2014961 2014982 0.96 34.6
"SNP_FB_0510287" "chr2B" 95.455 22 0 1 25 45 18757187 18757166 3.4 32.8
"SNP_FB_0510287" "chr2B" 90.909 22 2 0 23 44 3689665 3689644 3.4 31.9
"SNP_FB_0510287" "chr2B" 90.909 22 2 0 26 47 6813944 6813965 3.4 31.9
"SNP_FB_0510287" "chr2B" 100 17 0 0 29 45 11766771 11766787 3.4 31.9
"SNP_FB_0510287" "chr2B" 90.909 22 2 0 22 43 14768448 14768427 3.4 31.9
"SNP_FB_0510287" "chr2B" 100 17 0 0 29 45 35644923 35644939 3.4 31.9
"SNP_FB_0510287" "chr2B" 85.185 27 4 0 16 42 36234747 36234773 3.4 31.9
"SNP_FB_0510287" "chr5B" 95.652 23 0 1 26 48 27774822 27774843 0.96 34.6
"SNP_FB_0510287" "chr5B" 82.857 35 5 1 3 36 26326096 26326130 0.96 33.7
"SNP_FB_0510287" "chr5B" 100 18 0 0 28 45 35687871 35687888 0.96 33.7
"SNP_FB_0510287" "chr5B" 95 20 1 0 6 25 25472635 25472616 3.4 32.8
"SNP_FB_0510287" "chr5B" 95 20 1 0 17 36 31501565 31501546 3.4 32.8
"SNP_FB_0510287" "chr5B" 100 17 0 0 28 44 2604813 2604829 3.4 31.9
"SNP_FB_0510287" "chr5B" 100 17 0 0 29 45 6311331 6311315 3.4 31.9
"SNP_FB_0510287" "chr5B" 100 17 0 0 29 45 6311575 6311559 3.4 31.9
"SNP_FB_0510287" "chr5B" 100 17 0 0 29 45 28094333 28094349 3.4 31.9
"SNP_FB_0510287" "chr5B" 90.909 22 2 0 24 45 31219812 31219791 3.4 31.9
"SNP_FB_0510287" "chr5B" 88.462 26 1 1 13 36 38965134 38965159 3.4 31.9
"SNP_FB_0510287" "chr5B" 100 17 0 0 29 45 45605989 45605973 3.4 31.9
"SNP_FB_0510287" "chr5B" 91.667 24 1 1 23 46 46841404 46841426 3.4 31.9
"SNP_FB_0510287" "chr11B" 90 30 1 2 22 49 36174429 36174400 0.96 34.6
"SNP_FB_0510287" "chr11B" 90 30 1 2 22 49 36200394 36200365 0.96 34.6
"SNP_FB_0510287" "chr11B" 85.714 28 4 0 19 46 11240410 11240383 0.96 33.7
"SNP_FB_0510287" "chr11B" 95 20 1 0 29 48 12774503 12774522 3.4 32.8
"SNP_FB_0510287" "chr11B" 78.571 42 3 2 2 43 31807605 31807570 3.4 32.8
"SNP_FB_0510287" "chr11B" 100 17 0 0 20 36 2251878 2251862 3.4 31.9
"SNP_FB_0510287" "chr11B" 100 17 0 0 20 36 4295865 4295881 3.4 31.9
"SNP_FB_0510287" "chr11B" 85.185 27 4 0 22 48 5878572 5878546 3.4 31.9
"SNP_FB_0510287" "chr11B" 90.909 22 2 0 22 43 12877063 12877084 3.4 31.9
"SNP_FB_0510287" "chr11B" 90.909 22 2 0 20 41 21337849 21337828 3.4 31.9
"SNP_FB_0510287" "chr11B" 90.909 22 2 0 23 44 21525630 21525651 3.4 31.9
"SNP_FB_0510287" "chr17B" 81.081 37 4 1 3 36 21021906 21021870 0.96 34.6
"SNP_FB_0510287" "chr17B" 91.304 23 2 0 21 43 5742423 5742445 0.96 33.7
"SNP_FB_0510287" "chr17B" 88.462 26 0 1 23 48 29155537 29155515 3.4 32.8
"SNP_FB_0510287" "chr17B" 100 17 0 0 29 45 4519233 4519249 3.4 31.9
"SNP_FB_0510287" "chr17B" 100 17 0 0 15 31 11829249 11829265 3.4 31.9
"SNP_FB_0510287" "chr17B" 84.848 33 2 2 10 42 13886639 13886668 3.4 31.9
"SNP_FB_0510287" "chr17B" 85.185 27 4 0 18 44 22561197 22561171 3.4 31.9
"SNP_FB_0510287" "chr17B" 100 17 0 0 28 44 23226768 23226784 3.4 31.9
"SNP_FB_0510287" "chr17B" 100 17 0 0 21 37 29202225 29202241 3.4 31.9
"SNP_FB_0510287" "chr6B" 92 25 1 1 25 48 6879315 6879339 0.96 33.7
"SNP_FB_0510287" "chr6B" 91.304 23 2 0 22 44 29126811 29126789 0.96 33.7
"SNP_FB_0510287" "chr6B" 90.909 22 2 0 18 39 8074476 8074497 3.4 31.9
"SNP_FB_0510287" "chr6B" 80 35 3 1 18 48 9254829 9254863 3.4 31.9
"SNP_FB_0510287" "chr6B" 80 35 3 1 18 48 9254958 9254992 3.4 31.9
"SNP_FB_0510287" "chr6B" 100 17 0 0 29 45 11264508 11264492 3.4 31.9
"SNP_FB_0510287" "chr6B" 100 17 0 0 28 44 20849529 20849513 3.4 31.9
"SNP_FB_0510287" "chr6B" 85.185 27 4 0 19 45 25962755 25962781 3.4 31.9
"SNP_FB_0510287" "chr6B" 85.185 27 4 0 18 44 29560920 29560894 3.4 31.9
"SNP_FB_0510287" "chr14B" 91.304 23 2 0 26 48 793312 793290 0.96 33.7
"SNP_FB_0510287" "chr14B" 88.889 27 1 1 21 45 26647817 26647791 0.96 33.7
"SNP_FB_0510287" "chr14B" 88.889 27 1 1 21 45 26658171 26658145 0.96 33.7
"SNP_FB_0510287" "chr14B" 95 20 1 0 6 25 5934337 5934356 3.4 32.8
"SNP_FB_0510287" "chr14B" 95 20 1 0 17 36 7116239 7116258 3.4 32.8
"SNP_FB_0510287" "chr14B" 95 20 1 0 30 49 13624840 13624821 3.4 32.8
"SNP_FB_0510287" "chr14B" 88.889 27 2 1 18 43 17080007 17079981 3.4 32.8
"SNP_FB_0510287" "chr14B" 88 25 3 0 20 44 27419877 27419901 3.4 32.8
"SNP_FB_0510287" "chr14B" 90.909 22 2 0 25 46 1479272 1479293 3.4 31.9
"SNP_FB_0510287" "chr14B" 100 17 0 0 29 45 19192903 19192887 3.4 31.9
"SNP_FB_0510287" "chr14B" 100 17 0 0 28 44 24410401 24410385 3.4 31.9
"SNP_FB_0510287" "chr14B" 100 17 0 0 28 44 24410645 24410629 3.4 31.9
"SNP_FB_0510287" "chr14B" 100 17 0 0 20 36 26376480 26376464 3.4 31.9
"SNP_FB_0510287" "chr1B" 83.871 31 2 1 17 47 25105037 25105010 3.4 32.8
"SNP_FB_0510287" "chr4B" 90.909 22 2 0 22 43 870412 870391 3.4 31.9
"SNP_FB_0510287" "chr4B" 90.909 22 2 0 21 42 1320982 1321003 3.4 31.9
"SNP_FB_0510287" "chr4B" 100 17 0 0 29 45 13599446 13599430 3.4 31.9
"SNP_FB_0510287" "chr8B" 90.909 22 2 0 22 43 1365351 1365330 3.4 31.9
"SNP_FB_0510287" "chr8B" 100 17 0 0 15 31 9122181 9122197 3.4 31.9
"SNP_FB_0510287" "chr8B" 100 17 0 0 28 44 11523143 11523159 3.4 31.9
"SNP_FB_0510287" "chr8B" 90.909 22 2 0 21 42 12272283 12272262 3.4 31.9
"SNP_FB_0510287" "chr8B" 90.909 22 2 0 26 47 18964873 18964894 3.4 31.9
"RosBREEDSNP_SNP_CT_4823608_Lg3_00276_MAF50_1672366_exon1" "chr3B" 100 50 0 0 1 50 3046861 3046812 4.08e-18 91.5
"RosBREEDSNP_SNP_CT_4823608_Lg3_00276_MAF50_1672366_exon1" "chr11B" 93.878 49 3 0 2 50 3582307 3582259 3.14e-13 76.1
"RosBREEDSNP_SNP_CT_4823608_Lg3_00276_MAF50_1672366_exon1" "chr11B" 83.333 42 7 0 3 44 3538014 3537973 0.000531 45.5
"RosBREEDSNP_SNP_CT_4823608_Lg3_00276_MAF50_1672366_exon1" "chr11B" 83.333 42 7 0 3 44 3546651 3546610 0.000531 45.5
"RosBREEDSNP_SNP_CT_4823608_Lg3_00276_MAF50_1672366_exon1" "chr11B" 83.333 42 7 0 3 44 3582900 3582859 0.000531 45.5
"RosBREEDSNP_SNP_CT_4823608_Lg3_00276_MAF50_1672366_exon1" "chr11B" 100 17 0 0 26 42 17252483 17252499 3.4 31.9
"RosBREEDSNP_SNP_CT_4823608_Lg3_00276_MAF50_1672366_exon1" "chr17B" 100 18 0 0 5 22 3111448 3111465 0.96 33.7
"RosBREEDSNP_SNP_CT_4823608_Lg3_00276_MAF50_1672366_exon1" "chr10B" 95 20 1 0 1 20 18293913 18293932 3.4 32.8
"RosBREEDSNP_SNP_CT_4823608_Lg3_00276_MAF50_1672366_exon1" "chr12B" 88 25 3 0 1 25 1468789 1468765 3.4 32.8
"RosBREEDSNP_SNP_CT_4823608_Lg3_00276_MAF50_1672366_exon1" "chr12B" 95 20 1 0 3 22 1522923 1522942 3.4 32.8
"RosBREEDSNP_SNP_CT_4823608_Lg3_00276_MAF50_1672366_exon1" "chr12B" 100 17 0 0 9 25 8148939 8148955 3.4 31.9
"RosBREEDSNP_SNP_CT_4823608_Lg3_00276_MAF50_1672366_exon1" "chr12B" 90.909 22 2 0 1 22 20320943 20320964 3.4 31.9
"RosBREEDSNP_SNP_CT_4823608_Lg3_00276_MAF50_1672366_exon1" "chr15B" 95 20 1 0 4 23 1806629 1806610 3.4 32.8
"RosBREEDSNP_SNP_CT_4823608_Lg3_00276_MAF50_1672366_exon1" "chr15B" 100 17 0 0 6 22 88099 88083 3.4 31.9
"RosBREEDSNP_SNP_CT_4823608_Lg3_00276_MAF50_1672366_exon1" "chr15B" 100 17 0 0 6 22 90114 90098 3.4 31.9
"RosBREEDSNP_SNP_CT_4823608_Lg3_00276_MAF50_1672366_exon1" "chr15B" 100 17 0 0 6 22 100255 100239 3.4 31.9
"RosBREEDSNP_SNP_CT_4823608_Lg3_00276_MAF50_1672366_exon1" "chr15B" 100 17 0 0 6 22 102270 102254 3.4 31.9
"RosBREEDSNP_SNP_CT_4823608_Lg3_00276_MAF50_1672366_exon1" "chr15B" 100 17 0 0 6 22 113532 113516 3.4 31.9
"RosBREEDSNP_SNP_CT_4823608_Lg3_00276_MAF50_1672366_exon1" "chr15B" 100 17 0 0 6 22 115547 115531 3.4 31.9
"RosBREEDSNP_SNP_CT_4823608_Lg3_00276_MAF50_1672366_exon1" "chr15B" 90.909 22 2 0 1 22 41749549 41749528 3.4 31.9
"RosBREEDSNP_SNP_CT_4823608_Lg3_00276_MAF50_1672366_exon1" "chr4B" 100 17 0 0 2 18 29446 29430 3.4 31.9
"RosBREEDSNP_SNP_CT_4823608_Lg3_00276_MAF50_1672366_exon1" "chr4B" 100 17 0 0 1 17 17418197 17418181 3.4 31.9
"SNP_FB_0510353" "chr3B" 100 50 0 0 1 50 3195639 3195590 4.08e-18 91.5
"SNP_FB_0510353" "chr3B" 100 17 0 0 7 23 4156667 4156651 3.4 31.9
"SNP_FB_0510353" "chr11B" 89.474 38 3 1 7 43 3722378 3722341 4.36e-05 48.2
"SNP_FB_0510353" "chr11B" 95 20 1 0 23 42 11889999 11890018 3.4 32.8
"SNP_FB_0510353" "chr11B" 95 20 1 0 4 23 21401120 21401101 3.4 32.8
"SNP_FB_0510353" "chr5B" 88 25 3 0 18 42 27826171 27826195 3.4 32.8
"SNP_FB_0510353" "chr2B" 85.185 27 4 0 2 28 5246600 5246626 3.4 31.9
"SNP_FB_0510355" "chr3B" 100 50 0 0 1 50 3195859 3195908 4.08e-18 91.5
"SNP_FB_0510355" "chr11B" 84.091 44 7 0 1 44 3722644 3722687 4.36e-05 49.1
"SNP_FB_0510355" "chr17B" 88.889 27 3 0 4 30 9293083 9293057 0.28 36.5
"SNP_FB_0510355" "chr2B" 83.871 31 5 0 5 35 657861 657831 0.96 34.6
"SNP_FB_0510359" "chr3B" 100 50 0 0 1 50 3196432 3196383 4.08e-18 91.5
"SNP_FB_0510359" "chr11B" 87.179 39 5 0 1 39 3723044 3723006 4.36e-05 49.1
"SNP_FB_0510359" "chr11B" 95.238 21 1 0 23 43 17846351 17846331 0.96 34.6
"SNP_FB_0510359" "chr11B" 95 20 1 0 12 31 25086434 25086453 3.4 32.8
"SNP_FB_0510359" "chr2B" 91.667 24 2 0 20 43 8370241 8370218 0.28 35.6
"SNP_FB_0510359" "chr15B" 95.238 21 1 0 23 43 5425756 5425736 0.96 34.6
"SNP_FB_0510359" "chr15B" 91.667 24 1 1 25 47 23342117 23342140 3.4 31.9
"SNP_FB_0510359" "chr13B" 85.714 28 4 0 12 39 22932705 22932678 0.96 33.7
"SNP_FB_0510359" "chr8B" 88.889 27 2 1 25 50 739426 739452 3.4 32.8
"SNP_FB_0510359" "chr8B" 88.889 27 2 1 25 50 801345 801371 3.4 32.8
"SNP_FB_0510359" "chr12B" 95 20 1 0 26 45 3429347 3429366 3.4 32.8
"SNP_FB_0510359" "chr17B" 95 20 1 0 25 44 1797120 1797139 3.4 32.8
"SNP_FB_0510359" "chr17B" 100 17 0 0 19 35 23712428 23712412 3.4 31.9
"SNP_FB_0510359" "chr10B" 100 17 0 0 19 35 3348805 3348821 3.4 31.9
"SNP_FB_0510361" "chr3B" 100 50 0 0 1 50 3196616 3196567 4.08e-18 91.5
"SNP_FB_0510361" "chr13B" 81.818 33 6 0 8 40 30485704 30485736 0.96 33.7
"SNP_FB_0510361" "chr6B" 100 17 0 0 17 33 22067975 22067991 3.4 31.9
"SNP_FB_0510361" "chr10B" 100 17 0 0 29 45 38746146 38746130 3.4 31.9
"SNP_FB_0510361" "chr12B" 100 17 0 0 1 17 18803341 18803357 3.4 31.9
"SNP_FB_0510362" "chr3B" 100 50 0 0 1 50 3197040 3197089 4.08e-18 91.5
"SNP_FB_0510362" "chr3B" 85.714 35 3 2 2 35 3449228 3449261 0.96 34.6
"SNP_FB_0510362" "chr6B" 100 19 0 0 1 19 18276152 18276170 0.28 35.6
"SNP_FB_0510362" "chr2B" 88.462 26 3 0 14 39 352891 352866 0.96 34.6
"SNP_FB_0510362" "chr9B" 95.238 21 1 0 27 47 6419 6439 0.96 34.6
"SNP_FB_0510362" "chr15B" 95.238 21 1 0 11 31 1903756 1903776 0.96 34.6
"SNP_FB_0510362" "chr4B" 91.304 23 2 0 9 31 20476271 20476249 0.96 33.7
"SNP_FB_0510362" "chr7B" 95 20 1 0 12 31 11974510 11974491 3.4 32.8
"SNP_FB_0510362" "chr7B" 85.185 27 4 0 5 31 3782474 3782448 3.4 31.9
"SNP_FB_0510362" "chr8B" 95 20 1 0 11 30 5220973 5220954 3.4 32.8
"SNP_FB_0510362" "chr10B" 95 20 1 0 12 31 15108185 15108204 3.4 32.8
"SNP_FB_0510362" "chr16B" 90.909 22 2 0 11 32 10472874 10472853 3.4 31.9
"SNP_FB_0510363" "chr3B" 100 50 0 0 1 50 3197519 3197568 4.08e-18 91.5
"SNP_FB_0510363" "chr3B" 100 17 0 0 21 37 2401844 2401828 3.4 31.9
"SNP_FB_0510363" "chr11B" 96.97 33 1 0 1 33 3724274 3724306 2.94e-07 56.3
"SNP_FB_0510363" "chr11B" 88.462 26 3 0 10 35 15421990 15422015 0.96 34.6
"SNP_FB_0510363" "chr11B" 88.462 26 3 0 10 35 15462517 15462542 0.96 34.6
"SNP_FB_0510363" "chr11B" 88 25 3 0 12 36 6854692 6854668 3.4 32.8
"SNP_FB_0510363" "chr11B" 86.207 29 2 1 4 32 38074775 38074749 3.4 32.8
"SNP_FB_0510363" "chr11B" 86.207 29 2 1 4 32 38143200 38143174 3.4 32.8
"SNP_FB_0510363" "chr11B" 86.207 29 2 1 4 32 38158235 38158209 3.4 32.8
"SNP_FB_0510363" "chr11B" 100 17 0 0 21 37 2726169 2726185 3.4 31.9
"SNP_FB_0510363" "chr1B" 91.667 24 2 0 19 42 22652461 22652484 0.28 35.6
"SNP_FB_0510363" "chr1B" 91.304 23 2 0 14 36 6142994 6143016 0.96 33.7
"SNP_FB_0510363" "chr17B" 91.667 24 2 0 21 44 1220442 1220419 0.28 35.6
"SNP_FB_0510363" "chr17B" 88 25 3 0 12 36 4534201 4534177 3.4 32.8
"SNP_FB_0510363" "chr17B" 90.909 22 2 0 19 40 28870951 28870972 3.4 31.9
"SNP_FB_0510363" "chr13B" 88.462 26 3 0 13 38 27362034 27362009 0.96 34.6
"SNP_FB_0510363" "chr13B" 88 25 3 0 12 36 8197003 8196979 3.4 32.8
"SNP_FB_0510363" "chr13B" 100 17 0 0 23 39 31536833 31536817 3.4 31.9
"SNP_FB_0510363" "chr8B" 91.304 23 2 0 14 36 4230756 4230778 0.96 33.7
"SNP_FB_0510363" "chr8B" 100 18 0 0 19 36 10363060 10363043 0.96 33.7
"SNP_FB_0510363" "chr15B" 87.5 32 2 2 5 34 9196734 9196703 0.96 33.7
"SNP_FB_0510363" "chr15B" 95 20 1 0 18 37 9294688 9294707 3.4 32.8
"SNP_FB_0510363" "chr15B" 88 25 3 0 12 36 13037400 13037424 3.4 32.8
"SNP_FB_0510363" "chr15B" 88 25 3 0 12 36 23734051 23734027 3.4 32.8
"SNP_FB_0510363" "chr15B" 88 25 3 0 12 36 24766843 24766819 3.4 32.8
"SNP_FB_0510363" "chr2B" 88 25 3 0 12 36 7796878 7796854 3.4 32.8
"SNP_FB_0510363" "chr2B" 88 25 3 0 12 36 8068674 8068698 3.4 32.8
"SNP_FB_0510363" "chr2B" 100 17 0 0 31 47 3315572 3315588 3.4 31.9
"SNP_FB_0510363" "chr4B" 88 25 3 0 12 36 15306946 15306922 3.4 32.8
"SNP_FB_0510363" "chr4B" 100 17 0 0 24 40 12602020 12602004 3.4 31.9
"SNP_FB_0510363" "chr4B" 100 17 0 0 24 40 12602346 12602330 3.4 31.9
"SNP_FB_0510363" "chr5B" 88 25 3 0 12 36 4743047 4743071 3.4 32.8
"SNP_FB_0510363" "chr5B" 88 25 3 0 12 36 16674659 16674635 3.4 32.8
"SNP_FB_0510363" "chr5B" 88 25 3 0 12 36 17508979 17508955 3.4 32.8
"SNP_FB_0510363" "chr5B" 88 25 3 0 12 36 41534852 41534876 3.4 32.8
"SNP_FB_0510363" "chr5B" 100 17 0 0 33 49 28165651 28165667 3.4 31.9
"SNP_FB_0510363" "chr5B" 90.909 22 2 0 14 35 34070794 34070815 3.4 31.9
"SNP_FB_0510363" "chr5B" 100 17 0 0 16 32 38059687 38059671 3.4 31.9
"SNP_FB_0510363" "chr6B" 88 25 3 0 12 36 21912371 21912347 3.4 32.8
"SNP_FB_0510363" "chr6B" 100 17 0 0 22 38 24465527 24465543 3.4 31.9
"SNP_FB_0510363" "chr7B" 88 25 3 0 12 36 2050280 2050304 3.4 32.8
"SNP_FB_0510363" "chr10B" 88 25 3 0 12 36 38986395 38986419 3.4 32.8
"SNP_FB_0510363" "chr10B" 85.185 27 4 0 13 39 13915312 13915286 3.4 31.9
"SNP_FB_0510363" "chr10B" 85.185 27 4 0 13 39 14231080 14231054 3.4 31.9
"SNP_FB_0510363" "chr9B" 90.909 22 2 0 28 49 10398135 10398114 3.4 31.9
"SNP_FB_0510363" "chr9B" 100 17 0 0 19 35 14686065 14686049 3.4 31.9
"SNP_FB_0510363" "chr12B" 100 17 0 0 21 37 20194181 20194197 3.4 31.9
"SNP_FB_0510368" "chr3B" 100 50 0 0 1 50 3198135 3198184 4.08e-18 91.5
"SNP_FB_0510368" "chr11B" 93.75 48 3 0 1 48 3724892 3724939 1.1e-12 74.3
"SNP_FB_0510368" "chr4B" 91.304 23 2 0 24 46 3523642 3523664 0.96 33.7
"SNP_FB_0510370" "chr3B" 100 50 0 0 1 50 3200705 3200656 4.08e-18 91.5
"SNP_FB_0510370" "chr11B" 90 50 5 0 1 50 3727462 3727413 4.66e-11 68.9
"SNP_FB_0510370" "chr11B" 90 50 5 0 1 50 3750948 3750899 4.66e-11 68.9
"SNP_FB_0510370" "chr11B" 88.462 26 3 0 12 37 10501020 10501045 0.96 34.6
"SNP_FB_0510370" "chr1B" 91.304 23 2 0 28 50 16111515 16111493 0.96 33.7
"SNP_FB_0510370" "chr2B" 95 20 1 0 31 50 31279037 31279018 3.4 32.8
"SNP_FB_0510370" "chr5B" 90.909 22 2 0 28 49 9846538 9846559 3.4 31.9
"SNP_FB_0510372" "chr3B" 100 50 0 0 1 50 3201010 3201059 4.08e-18 91.5
"SNP_FB_0510372" "chr11B" 94 50 3 0 1 50 3727767 3727816 8.99e-14 77.9
"SNP_FB_0510372" "chr11B" 92 50 4 0 1 50 3751253 3751302 1.1e-12 73.4
"SNP_FB_0510372" "chr11B" 91.304 23 2 0 3 25 11029510 11029488 0.96 33.7
"SNP_FB_0510372" "chr12B" 95.455 22 1 0 29 50 11815703 11815682 0.28 36.5
"SNP_FB_0510372" "chr14B" 95.455 22 1 0 29 50 2697505 2697484 0.28 36.5
"SNP_FB_0510372" "chr1B" 95.238 21 1 0 29 49 15782753 15782733 0.96 34.6
"SNP_FB_0510372" "chr2B" 95.238 21 1 0 29 49 18131690 18131710 0.96 34.6
"SNP_FB_0510372" "chr5B" 95.238 21 1 0 29 49 25535126 25535106 0.96 34.6
"SNP_FB_0510372" "chr5B" 95.238 21 1 0 29 49 40150888 40150908 0.96 34.6
"SNP_FB_0510372" "chr5B" 95.238 21 1 0 29 49 41801229 41801249 0.96 34.6
"SNP_FB_0510372" "chr6B" 95.238 21 1 0 29 49 6458835 6458855 0.96 34.6
"SNP_FB_0510372" "chr6B" 95.238 21 1 0 29 49 21802409 21802389 0.96 34.6
"SNP_FB_0510372" "chr6B" 95.238 21 1 0 29 49 24964703 24964683 0.96 34.6
"SNP_FB_0510372" "chr9B" 95.238 21 1 0 29 49 31562701 31562681 0.96 34.6
"SNP_FB_0510372" "chr9B" 95 20 1 0 30 49 29998391 29998410 3.4 32.8
"SNP_FB_0510372" "chr10B" 95.238 21 1 0 29 49 17791490 17791510 0.96 34.6
"SNP_FB_0510372" "chr10B" 95 20 1 0 29 48 16339090 16339071 3.4 32.8
"SNP_FB_0510372" "chr13B" 95.238 21 1 0 29 49 6458602 6458622 0.96 34.6
"SNP_FB_0510372" "chr13B" 95.238 21 1 0 29 49 17280542 17280562 0.96 34.6
"SNP_FB_0510372" "chr13B" 95.238 21 1 0 29 49 18877960 18877940 0.96 34.6
"SNP_FB_0510372" "chr13B" 95 20 1 0 14 33 21980729 21980710 3.4 32.8
"SNP_FB_0510372" "chr15B" 95.238 21 1 0 29 49 17358748 17358728 0.96 34.6
"SNP_FB_0510372" "chr15B" 95.238 21 1 0 29 49 36155717 36155737 0.96 34.6
"SNP_FB_0510372" "chr17B" 95.238 21 1 0 29 49 18330929 18330909 0.96 34.6
"SNP_FB_0510372" "chr17B" 90.909 22 2 0 29 50 6758652 6758673 3.4 31.9
"SNP_FB_0510372" "chr8B" 95 20 1 0 29 48 4904771 4904790 3.4 32.8
"SNP_FB_0510372" "chr8B" 95 20 1 0 29 48 9282221 9282202 3.4 32.8
"RosBREEDSNP_SNP_GA_4958565_Lg3_MDP0000694489__MDP0000694489_exon1" "chr3B" 100 50 0 0 1 50 3200266 3200315 4.08e-18 91.5
"RosBREEDSNP_SNP_GA_4958565_Lg3_MDP0000694489__MDP0000694489_exon1" "chr11B" 97.917 48 1 0 1 48 3727023 3727070 2.11e-15 83.3
"RosBREEDSNP_SNP_GA_4958565_Lg3_MDP0000694489__MDP0000694489_exon1" "chr11B" 97.917 48 1 0 1 48 3750509 3750556 2.11e-15 83.3
"RosBREEDSNP_SNP_GA_4958565_Lg3_MDP0000694489__MDP0000694489_exon1" "chr7B" 80.488 41 7 1 2 41 12159408 12159368 0.28 35.6
"RosBREEDSNP_SNP_GA_4958565_Lg3_MDP0000694489__MDP0000694489_exon1" "chr2B" 89.286 28 2 1 1 27 211061 211034 0.96 34.6
"RosBREEDSNP_SNP_GA_4958565_Lg3_MDP0000694489__MDP0000694489_exon1" "chr2B" 89.286 28 2 1 1 27 220882 220855 0.96 34.6
"RosBREEDSNP_SNP_GA_4958565_Lg3_MDP0000694489__MDP0000694489_exon1" "chr2B" 82.353 34 5 1 1 34 7093478 7093446 3.4 31.9
"RosBREEDSNP_SNP_GA_4958565_Lg3_MDP0000694489__MDP0000694489_exon1" "chr9B" 100 18 0 0 8 25 16015680 16015663 0.96 33.7
"RosBREEDSNP_SNP_GA_4958565_Lg3_MDP0000694489__MDP0000694489_exon1" "chr9B" 100 17 0 0 9 25 34534422 34534406 3.4 31.9
"RosBREEDSNP_SNP_GA_4958565_Lg3_MDP0000694489__MDP0000694489_exon1" "chr4B" 95 20 1 0 6 25 16901840 16901821 3.4 32.8
"RosBREEDSNP_SNP_GA_4958565_Lg3_MDP0000694489__MDP0000694489_exon1" "chr4B" 90.909 22 2 0 10 31 650032 650053 3.4 31.9
"RosBREEDSNP_SNP_GA_4958565_Lg3_MDP0000694489__MDP0000694489_exon1" "chr16B" 88 25 3 0 6 30 11962036 11962012 3.4 32.8
"RosBREEDSNP_SNP_GA_4958565_Lg3_MDP0000694489__MDP0000694489_exon1" "chr8B" 100 17 0 0 20 36 22131954 22131970 3.4 31.9
"RosBREEDSNP_SNP_GA_4958565_Lg3_MDP0000694489__MDP0000694489_exon1" "chr17B" 100 17 0 0 9 25 28994506 28994490 3.4 31.9
"SNP_FB_0510712" "chr3B" 100 50 0 0 1 50 3365507 3365458 4.08e-18 91.5
"SNP_FB_0510712" "chr3B" 91.304 23 2 0 26 48 18317165 18317143 0.96 33.7
"SNP_FB_0510712" "chr11B" 92 50 4 0 1 50 3831895 3831846 1.1e-12 73.4
"SNP_FB_0510712" "chr11B" 91.304 23 2 0 26 48 22168558 22168536 0.96 33.7
"SNP_FB_0510712" "chr13B" 82.927 41 4 2 6 44 8485198 8485237 0.079 37.4
"SNP_FB_0510712" "chr13B" 95 20 1 0 29 48 31692100 31692081 3.4 32.8
"SNP_FB_0510712" "chr5B" 95.238 21 1 0 20 40 24624318 24624338 0.96 34.6
"SNP_FB_0510712" "chr5B" 90.909 22 2 0 29 50 1067398 1067377 3.4 31.9
"SNP_FB_0510712" "chr5B" 90.909 22 2 0 29 50 1109458 1109437 3.4 31.9
"SNP_FB_0510712" "chr9B" 86.207 29 2 1 11 39 24946492 24946518 3.4 32.8
"SNP_FB_0510712" "chr9B" 100 17 0 0 34 50 35213008 35213024 3.4 31.9
"SNP_FB_0510712" "chr15B" 95 20 1 0 4 23 24926993 24927012 3.4 32.8
"SNP_FB_0510712" "chr15B" 90.909 22 2 0 29 50 18966380 18966401 3.4 31.9
"SNP_FB_0510712" "chr15B" 90.909 22 2 0 29 50 23180021 23180042 3.4 31.9
"SNP_FB_0510712" "chr1B" 90.909 22 2 0 29 50 17245838 17245859 3.4 31.9
"SNP_FB_0510712" "chr2B" 90.909 22 2 0 29 50 5098196 5098175 3.4 31.9
"SNP_FB_0510712" "chr2B" 90.909 22 2 0 4 25 28500933 28500912 3.4 31.9
"SNP_FB_0510712" "chr4B" 90.909 22 2 0 3 24 20834262 20834283 3.4 31.9
"SNP_FB_0510712" "chr6B" 100 17 0 0 30 46 23634885 23634869 3.4 31.9
"SNP_FB_0510712" "chr7B" 90.909 22 2 0 29 50 16575708 16575729 3.4 31.9
"SNP_FB_0510712" "chr10B" 90.909 22 2 0 29 50 21240999 21240978 3.4 31.9
"SNP_FB_0510712" "chr16B" 100 17 0 0 16 32 26931253 26931269 3.4 31.9
"SNP_FB_0510712" "chr17B" 90.909 22 2 0 29 50 21746427 21746406 3.4 31.9
"SNP_FB_0510714" "chr3B" 100 50 0 0 1 50 3365661 3365710 4.08e-18 91.5
"SNP_FB_0510714" "chr3B" 78.049 41 6 1 6 46 656630 656593 3.4 32.8
"SNP_FB_0510714" "chr3B" 88 25 3 0 15 39 3573414 3573438 3.4 32.8
"SNP_FB_0510714" "chr3B" 85.185 27 4 0 14 40 7254400 7254374 3.4 31.9
"SNP_FB_0510714" "chr3B" 90.909 22 2 0 7 28 11642371 11642350 3.4 31.9
"SNP_FB_0510714" "chr3B" 85.185 27 4 0 1 27 30843676 30843702 3.4 31.9
"SNP_FB_0510714" "chr16B" 95.652 23 1 0 12 34 13041160 13041138 0.079 38.3
"SNP_FB_0510714" "chr13B" 83.784 37 5 1 6 41 18767646 18767610 0.079 37.4
"SNP_FB_0510714" "chr13B" 95 20 1 0 8 27 12790007 12790026 3.4 32.8
"SNP_FB_0510714" "chr2B" 86.207 29 4 0 22 50 1918736 1918764 0.28 35.6
"SNP_FB_0510714" "chr2B" 78.049 41 6 1 6 46 37498938 37498901 3.4 32.8
"SNP_FB_0510714" "chr2B" 88 25 3 0 2 26 38374193 38374217 3.4 32.8
"SNP_FB_0510714" "chr5B" 81.579 38 5 1 4 41 28596733 28596698 0.28 35.6
"SNP_FB_0510714" "chr5B" 78.049 41 6 1 6 46 10622345 10622308 3.4 32.8
"SNP_FB_0510714" "chr5B" 90.909 22 2 0 28 49 24347930 24347909 3.4 31.9
"SNP_FB_0510714" "chr5B" 85.185 27 4 0 4 30 37619950 37619976 3.4 31.9
"SNP_FB_0510714" "chr5B" 85.185 27 4 0 4 30 37634840 37634866 3.4 31.9
"SNP_FB_0510714" "chr6B" 100 19 0 0 17 35 29561897 29561879 0.28 35.6
"SNP_FB_0510714" "chr6B" 95 20 1 0 8 27 6905389 6905408 3.4 32.8
"SNP_FB_0510714" "chr6B" 85.185 27 4 0 4 30 7320707 7320681 3.4 31.9
"SNP_FB_0510714" "chr17B" 87.097 31 3 1 21 50 23124154 23124124 0.28 35.6
"SNP_FB_0510714" "chr12B" 92 25 0 1 7 31 5284466 5284488 0.96 34.6
"SNP_FB_0510714" "chr12B" 92 25 0 1 7 31 5324988 5325010 0.96 34.6
"SNP_FB_0510714" "chr12B" 95 20 1 0 8 27 23486222 23486241 3.4 32.8
"SNP_FB_0510714" "chr11B" 85.714 28 4 0 6 33 7014925 7014952 0.96 33.7
"SNP_FB_0510714" "chr11B" 91.304 23 2 0 5 27 30471736 30471714 0.96 33.7
"SNP_FB_0510714" "chr11B" 100 18 0 0 33 50 33119544 33119527 0.96 33.7
"SNP_FB_0510714" "chr11B" 85.714 28 4 0 9 36 37930953 37930926 0.96 33.7
"SNP_FB_0510714" "chr15B" 100 18 0 0 33 50 2161011 2161028 0.96 33.7
"SNP_FB_0510714" "chr15B" 100 17 0 0 9 25 42070411 42070395 3.4 31.9
"SNP_FB_0510714" "chr1B" 88 25 3 0 4 28 2265420 2265444 3.4 32.8
"SNP_FB_0510714" "chr1B" 100 17 0 0 10 26 24728231 24728247 3.4 31.9
"SNP_FB_0510714" "chr8B" 95 20 1 0 8 27 25423021 25423002 3.4 32.8
"SNP_FB_0510714" "chr8B" 90.909 22 2 0 15 36 16830327 16830348 3.4 31.9
"SNP_FB_0510714" "chr10B" 84.375 32 4 1 19 50 28705138 28705168 3.4 32.8
"SNP_FB_0510714" "chr10B" 100 17 0 0 12 28 1548074 1548090 3.4 31.9
"SNP_FB_0510714" "chr10B" 90.909 22 2 0 15 36 13778762 13778783 3.4 31.9
"SNP_FB_0510714" "chr4B" 100 17 0 0 34 50 12579426 12579410 3.4 31.9
"SNP_FB_0510714" "chr7B" 85.185 27 4 0 24 50 2922681 2922655 3.4 31.9
"SNP_FB_0510714" "chr9B" 86.207 29 3 1 19 46 18981616 18981644 3.4 31.9
"SNP_FB_0510714" "chr9B" 100 17 0 0 9 25 21158031 21158047 3.4 31.9
"SNP_FB_0510714" "chr9B" 100 17 0 0 9 25 21170997 21171013 3.4 31.9
"SNP_FB_0510714" "chr14B" 90.909 22 2 0 4 25 16383411 16383390 3.4 31.9
"SNP_FB_0510715" "chr3B" 100 50 0 0 1 50 3365833 3365784 4.08e-18 91.5
"SNP_FB_0510715" "chr3B" 95 20 1 0 30 49 26759031 26759012 3.4 32.8
"SNP_FB_0510715" "chr1B" 95.652 23 0 1 23 45 19747225 19747204 0.96 34.6
"SNP_FB_0510715" "chr11B" 91.304 23 2 0 25 47 7894479 7894501 0.96 33.7
"SNP_FB_0510715" "chr11B" 100 18 0 0 26 43 15952632 15952649 0.96 33.7
"SNP_FB_0510715" "chr12B" 95 20 1 0 30 49 23052436 23052455 3.4 32.8
"SNP_FB_0510715" "chr13B" 95 20 1 0 30 49 16569438 16569419 3.4 32.8
"SNP_FB_0510715" "chr13B" 95 20 1 0 30 49 29136198 29136217 3.4 32.8
"SNP_FB_0510715" "chr13B" 95 20 1 0 30 49 29138877 29138896 3.4 32.8
"SNP_FB_0510715" "chr15B" 100 17 0 0 31 47 24670001 24669985 3.4 31.9
"SNP_FB_0510716" "chr3B" 100 50 0 0 1 50 3365986 3366035 4.08e-18 91.5
"SNP_FB_0510716" "chr10B" 100 19 0 0 13 31 15792961 15792979 0.28 35.6
"SNP_FB_0510716" "chr10B" 100 17 0 0 3 19 36747476 36747460 3.4 31.9
"SNP_FB_0510716" "chr10B" 100 17 0 0 3 19 36898949 36898933 3.4 31.9
"SNP_FB_0510716" "chr16B" 83.333 30 5 0 18 47 4830392 4830421 3.4 32.8
"SNP_FB_0510717" "chr3B" 100 50 0 0 1 50 3366100 3366051 4.08e-18 91.5
"SNP_FB_0510717" "chr11B" 86 50 7 0 1 50 3832179 3832130 2.41e-08 59.9
"SNP_FB_0510717" "chr12B" 100 17 0 0 5 21 18905312 18905296 3.4 31.9
"SNP_FB_0510724" "chr3B" 100 50 0 0 1 50 3367140 3367189 4.08e-18 91.5
"SNP_FB_0510724" "chr3B" 80.556 36 7 0 12 47 25465770 25465735 0.96 34.6
"SNP_FB_0510724" "chr3B" 85.185 27 4 0 9 35 21575782 21575808 3.4 31.9
"SNP_FB_0510724" "chr3B" 100 17 0 0 9 25 23355239 23355255 3.4 31.9
"SNP_FB_0510724" "chr11B" 86.486 37 4 1 1 37 3833728 3833763 0.006 41.9
"SNP_FB_0510724" "chr11B" 88.462 26 3 0 13 38 29525097 29525122 0.96 34.6
"SNP_FB_0510724" "chr11B" 95 20 1 0 30 49 7990087 7990106 3.4 32.8
"SNP_FB_0510724" "chr11B" 86.207 29 3 1 10 38 24283358 24283385 3.4 31.9
"SNP_FB_0510724" "chr5B" 82.927 41 5 2 6 46 38536661 38536699 0.28 36.5
"SNP_FB_0510724" "chr5B" 88.889 27 2 1 8 33 31469818 31469792 3.4 32.8
"SNP_FB_0510724" "chr5B" 82.353 34 4 1 16 47 41576073 41576106 3.4 32.8
"SNP_FB_0510724" "chr5B" 86.207 29 3 1 10 38 11484397 11484424 3.4 31.9
"SNP_FB_0510724" "chr5B" 86.207 29 3 1 10 38 11484900 11484927 3.4 31.9
"SNP_FB_0510724" "chr5B" 90.909 22 2 0 20 41 32095647 32095626 3.4 31.9
"SNP_FB_0510724" "chr5B" 90.909 22 2 0 20 41 32105205 32105184 3.4 31.9
"SNP_FB_0510724" "chr6B" 82.927 41 5 2 6 46 20525470 20525432 0.28 36.5
"SNP_FB_0510724" "chr6B" 85.185 27 4 0 19 45 20124994 20125020 3.4 31.9
"SNP_FB_0510724" "chr6B" 90.909 22 2 0 18 39 22491222 22491243 3.4 31.9
"SNP_FB_0510724" "chr14B" 91.667 24 2 0 22 45 10939610 10939633 0.28 35.6
"SNP_FB_0510724" "chr14B" 84.375 32 4 1 4 35 7933150 7933180 3.4 32.8
"SNP_FB_0510724" "chr17B" 100 19 0 0 15 33 170908 170926 0.28 35.6
"SNP_FB_0510724" "chr7B" 84.848 33 4 1 9 40 10655861 10655893 0.96 34.6
"SNP_FB_0510724" "chr7B" 82.857 35 5 1 16 50 14992710 14992743 0.96 33.7
"SNP_FB_0510724" "chr7B" 90.909 22 2 0 18 39 15010523 15010544 3.4 31.9
"SNP_FB_0510724" "chr9B" 95.238 21 1 0 24 44 21502416 21502436 0.96 34.6
"SNP_FB_0510724" "chr4B" 95 20 1 0 26 45 18756444 18756463 3.4 32.8
"SNP_FB_0510724" "chr13B" 83.333 30 5 0 9 38 9144601 9144572 3.4 32.8
"SNP_FB_0510724" "chr13B" 88 25 3 0 22 46 12178401 12178425 3.4 32.8
"SNP_FB_0510724" "chr2B" 83.333 36 4 2 7 42 27462678 27462711 3.4 31.9
"SNP_FB_0510724" "chr8B" 90.909 22 2 0 28 49 8724751 8724730 3.4 31.9
"SNP_FB_0510724" "chr8B" 91.667 24 1 1 17 40 18977480 18977502 3.4 31.9
"SNP_FB_0510724" "chr10B" 81.25 32 6 0 16 47 28743483 28743514 3.4 31.9
"SNP_FB_0510724" "chr12B" 100 17 0 0 16 32 2231187 2231203 3.4 31.9
"SNP_FB_0510724" "chr12B" 100 17 0 0 16 32 12253329 12253345 3.4 31.9
"SNP_FB_0510724" "chr15B" 100 17 0 0 8 24 11704221 11704237 3.4 31.9
"SNP_FB_0510724" "chr15B" 86.207 29 3 1 10 38 28302429 28302402 3.4 31.9
"SNP_FB_0510724" "chr15B" 86.207 29 3 1 11 39 33656235 33656262 3.4 31.9
"SNP_FB_0510724" "chr16B" 85.185 27 4 0 14 40 27482644 27482618 3.4 31.9
"SNP_FB_0510724" "chr16B" 91.667 24 1 1 9 32 32719066 32719088 3.4 31.9
"SNP_FB_0510764" "chr3B" 100 50 0 0 1 50 3373768 3373719 4.08e-18 91.5
"SNP_FB_0510764" "chr3B" 100 50 0 0 1 50 3408544 3408495 4.08e-18 91.5
"SNP_FB_0510764" "chr11B" 92 50 4 0 1 50 3841086 3841037 1.1e-12 73.4
"SNP_FB_0510764" "chr13B" 100 18 0 0 33 50 2146948 2146931 0.96 33.7
"SNP_FB_0510764" "chr13B" 95.455 22 0 1 7 28 8474244 8474264 3.4 32.8
"SNP_FB_0510764" "chr1B" 88 25 3 0 5 29 15434936 15434960 3.4 32.8
"SNP_FB_0510764" "chr7B" 78.378 37 8 0 6 42 7007886 7007922 3.4 31.9
"GDsnp01957" "chr3B" 100 50 0 0 1 50 3369902 3369951 4.08e-18 91.5
"GDsnp01957" "chr3B" 100 17 0 0 13 29 29704715 29704699 3.4 31.9
"GDsnp01957" "chr11B" 89.13 46 5 0 4 49 3836577 3836622 6.91e-09 61.7
"GDsnp01957" "chr4B" 91.304 23 2 0 20 42 25197492 25197514 0.96 33.7
"GDsnp01957" "chr15B" 92 25 1 1 15 39 38243748 38243771 0.96 33.7
"GDsnp01957" "chr5B" 90.909 22 2 0 4 25 16393435 16393456 3.4 31.9
"GDsnp01957" "chr6B" 100 17 0 0 18 34 22223276 22223260 3.4 31.9
"GDsnp01957" "chr12B" 90.909 22 2 0 28 49 18251045 18251024 3.4 31.9
"GDsnp01957" "chr13B" 100 17 0 0 9 25 17578611 17578595 3.4 31.9
"SNP_FB_0969514" "chr1B" 100 50 0 0 1 50 1770197 1770246 4.08e-18 91.5
"SNP_FB_0969514" "chr1B" 100 50 0 0 1 50 1780590 1780639 4.08e-18 91.5
"SNP_FB_0969514" "chr1B" 90 50 5 0 1 50 11552169 11552120 4.66e-11 68.9
"SNP_FB_0969514" "chr15B" 94 50 3 0 1 50 26879755 26879706 8.99e-14 77.9
"SNP_FB_0969514" "chr15B" 92.857 28 2 0 23 50 12999090 12999063 0.002 42.8
"SNP_FB_0969514" "chr15B" 92.857 28 2 0 23 50 23131871 23131898 0.002 42.8
"SNP_FB_0969514" "chr15B" 85.714 28 4 0 23 50 36276505 36276532 0.96 33.7
"SNP_FB_0969514" "chr15B" 81.25 32 6 0 19 50 17377085 17377054 3.4 31.9
"SNP_FB_0969514" "chr15B" 81.25 32 6 0 19 50 23592797 23592766 3.4 31.9
"SNP_FB_0969514" "chr15B" 81.25 32 6 0 11 42 24081737 24081706 3.4 31.9
"SNP_FB_0969514" "chr15B" 100 17 0 0 19 35 34369265 34369249 3.4 31.9
"SNP_FB_0969514" "chr9B" 92 50 4 0 1 50 7091495 7091544 1.1e-12 73.4
"SNP_FB_0969514" "chr9B" 85.714 28 4 0 23 50 28927542 28927569 0.96 33.7
"SNP_FB_0969514" "chr9B" 100 17 0 0 19 35 27322042 27322058 3.4 31.9
"SNP_FB_0969514" "chr11B" 92 50 4 0 1 50 23323003 23323052 1.1e-12 73.4
"SNP_FB_0969514" "chr11B" 81.25 32 6 0 19 50 14540554 14540523 3.4 31.9
"SNP_FB_0969514" "chr11B" 100 17 0 0 19 35 21998380 21998364 3.4 31.9
"SNP_FB_0969514" "chr11B" 100 17 0 0 24 40 22571775 22571791 3.4 31.9
"SNP_FB_0969514" "chr16B" 88 50 6 0 1 50 3987803 3987754 5.67e-10 64.4
"SNP_FB_0969514" "chr16B" 100 17 0 0 19 35 10413810 10413826 3.4 31.9
"SNP_FB_0969514" "chr13B" 86 50 7 0 1 50 29368157 29368108 2.41e-08 59.9
"SNP_FB_0969514" "chr13B" 92.593 27 2 0 24 50 22691630 22691656 0.006 41
"SNP_FB_0969514" "chr13B" 85.714 28 4 0 23 50 21089352 21089325 0.96 33.7
"SNP_FB_0969514" "chr13B" 100 18 0 0 23 40 28147029 28147046 0.96 33.7
"SNP_FB_0969514" "chr13B" 100 18 0 0 23 40 37747354 37747371 0.96 33.7
"SNP_FB_0969514" "chr13B" 100 17 0 0 19 35 22462844 22462828 3.4 31.9
"SNP_FB_0969514" "chr17B" 96.429 28 1 0 23 50 26406587 26406614 0.000152 47.3
"SNP_FB_0969514" "chr14B" 100 25 0 0 19 43 3614179 3614203 0.000152 46.4
"SNP_FB_0969514" "chr5B" 92.857 28 2 0 23 50 17678272 17678299 0.002 42.8
"SNP_FB_0969514" "chr5B" 100 17 0 0 19 35 15520224 15520208 3.4 31.9
"SNP_FB_0969514" "chr5B" 100 17 0 0 19 35 18071065 18071049 3.4 31.9
"SNP_FB_0969514" "chr5B" 100 17 0 0 19 35 18080708 18080692 3.4 31.9
"SNP_FB_0969514" "chr5B" 100 17 0 0 19 35 18092242 18092226 3.4 31.9
"SNP_FB_0969514" "chr8B" 92.857 28 2 0 23 50 19629272 19629299 0.002 42.8
"SNP_FB_0969514" "chr10B" 100 19 0 0 19 37 13930649 13930667 0.28 35.6
"SNP_FB_0969514" "chr10B" 100 18 0 0 27 44 3763821 3763838 0.96 33.7
"SNP_FB_0969514" "chr10B" 100 17 0 0 19 35 17967736 17967752 3.4 31.9
"SNP_FB_0969514" "chr10B" 100 17 0 0 19 35 20414558 20414542 3.4 31.9
"SNP_FB_0969514" "chr6B" 100 18 0 0 23 40 11402076 11402059 0.96 33.7
"SNP_FB_0969514" "chr3B" 85.185 27 4 0 24 50 10742684 10742710 3.4 31.9
"SNP_FB_0969514" "chr3B" 100 17 0 0 19 35 17193329 17193345 3.4 31.9
"SNP_FB_0969514" "chr4B" 100 17 0 0 19 35 16990051 16990067 3.4 31.9
"SNP_FB_0969517" "chr1B" 100 50 0 0 1 50 1769801 1769850 4.08e-18 91.5
"SNP_FB_0969517" "chr1B" 100 50 0 0 1 50 1780194 1780243 4.08e-18 91.5
"SNP_FB_0969517" "chr1B" 89.655 29 3 0 20 48 1230616 1230588 0.023 40.1
"SNP_FB_0969517" "chr1B" 86.207 29 4 0 20 48 4488293 4488321 0.28 35.6
"SNP_FB_0969517" "chr1B" 100 18 0 0 25 42 5139686 5139703 0.96 33.7
"SNP_FB_0969517" "chr9B" 95.833 48 2 0 1 48 7091089 7091136 2.58e-14 78.8
"SNP_FB_0969517" "chr9B" 86.207 29 4 0 20 48 27321644 27321672 0.28 35.6
"SNP_FB_0969517" "chr9B" 91.304 23 2 0 28 50 25388203 25388225 0.96 33.7
"SNP_FB_0969517" "chr9B" 95 20 1 0 28 47 21241990 21242009 3.4 32.8
"SNP_FB_0969517" "chr9B" 90.909 22 2 0 27 48 32871987 32872008 3.4 31.9
"SNP_FB_0969517" "chr9B" 100 17 0 0 31 47 33182692 33182708 3.4 31.9
"SNP_FB_0969517" "chr15B" 95.833 48 2 0 1 48 26880161 26880114 2.58e-14 78.8
"SNP_FB_0969517" "chr15B" 81.25 48 6 1 1 48 34463007 34462963 0.000531 45.5
"SNP_FB_0969517" "chr15B" 89.655 29 3 0 20 48 22046914 22046886 0.023 40.1
"SNP_FB_0969517" "chr15B" 89.655 29 3 0 20 48 42788428 42788456 0.023 40.1
"SNP_FB_0969517" "chr15B" 86.207 29 4 0 20 48 17201633 17201661 0.28 35.6
"SNP_FB_0969517" "chr15B" 86.207 29 4 0 20 48 17377484 17377456 0.28 35.6
"SNP_FB_0969517" "chr15B" 92 25 1 1 11 35 10562617 10562640 0.96 33.7
"SNP_FB_0969517" "chr15B" 95 20 1 0 27 46 35202719 35202738 3.4 32.8
"SNP_FB_0969517" "chr15B" 90.909 22 2 0 27 48 3709091 3709070 3.4 31.9
"SNP_FB_0969517" "chr15B" 90.909 22 2 0 27 48 8807598 8807577 3.4 31.9
"SNP_FB_0969517" "chr13B" 92 50 3 1 1 50 29368561 29368513 1.33e-11 69.8
"SNP_FB_0969517" "chr13B" 81.395 43 8 0 1 43 28146599 28146641 0.002 42.8
"SNP_FB_0969517" "chr13B" 89.655 29 3 0 20 48 31735805 31735777 0.023 40.1
"SNP_FB_0969517" "chr13B" 79.07 43 9 0 1 43 37818199 37818157 0.079 38.3
"SNP_FB_0969517" "chr13B" 91.667 24 2 0 27 50 9118518 9118495 0.28 35.6
"SNP_FB_0969517" "chr13B" 86.207 29 4 0 20 48 13555821 13555793 0.28 35.6
"SNP_FB_0969517" "chr13B" 86.207 29 4 0 20 48 15564899 15564871 0.28 35.6
"SNP_FB_0969517" "chr13B" 86.207 29 4 0 20 48 22463243 22463215 0.28 35.6
"SNP_FB_0969517" "chr13B" 86.207 29 4 0 20 48 23790628 23790600 0.28 35.6
"SNP_FB_0969517" "chr13B" 86.207 29 4 0 20 48 40773976 40773948 0.28 35.6
"SNP_FB_0969517" "chr13B" 86.207 29 4 0 20 48 40834493 40834465 0.28 35.6
"SNP_FB_0969517" "chr13B" 79.07 43 8 1 1 42 27966729 27966687 0.96 34.6
"SNP_FB_0969517" "chr13B" 95.238 21 1 0 28 48 38716370 38716350 0.96 34.6
"SNP_FB_0969517" "chr13B" 100 18 0 0 25 42 40700894 40700877 0.96 33.7
"SNP_FB_0969517" "chr13B" 95 20 1 0 27 46 19414666 19414685 3.4 32.8
"SNP_FB_0969517" "chr13B" 95 20 1 0 25 44 30213702 30213683 3.4 32.8
"SNP_FB_0969517" "chr13B" 90.909 22 2 0 14 35 11453642 11453621 3.4 31.9
"SNP_FB_0969517" "chr13B" 90.909 22 2 0 14 35 11465400 11465379 3.4 31.9
"SNP_FB_0969517" "chr13B" 90.909 22 2 0 28 49 12542611 12542590 3.4 31.9
"SNP_FB_0969517" "chr13B" 100 17 0 0 25 41 36981691 36981675 3.4 31.9
"SNP_FB_0969517" "chr3B" 83.333 48 5 1 1 48 17192923 17192967 1.25e-05 50
"SNP_FB_0969517" "chr3B" 89.655 29 3 0 20 48 14217400 14217372 0.023 40.1
"SNP_FB_0969517" "chr3B" 100 20 0 0 25 44 28814390 28814371 0.079 37.4
"SNP_FB_0969517" "chr3B" 86.207 29 4 0 20 48 14099793 14099765 0.28 35.6
"SNP_FB_0969517" "chr3B" 86.207 29 4 0 20 48 14481314 14481342 0.28 35.6
"SNP_FB_0969517" "chr3B" 100 18 0 0 27 44 28819214 28819197 0.96 33.7
"SNP_FB_0969517" "chr4B" 96.552 29 1 0 20 48 16989652 16989680 4.36e-05 49.1
"SNP_FB_0969517" "chr4B" 89.286 28 3 0 20 47 11996822 11996849 0.079 38.3
"SNP_FB_0969517" "chr4B" 91.304 23 2 0 26 48 4387441 4387419 0.96 33.7
"SNP_FB_0969517" "chr4B" 95 20 1 0 27 46 273496 273477 3.4 32.8
"SNP_FB_0969517" "chr4B" 100 17 0 0 34 50 10150730 10150714 3.4 31.9
"SNP_FB_0969517" "chr17B" 96.552 29 1 0 20 48 13092112 13092084 4.36e-05 49.1
"SNP_FB_0969517" "chr17B" 86.207 29 4 0 20 48 11121266 11121238 0.28 35.6
"SNP_FB_0969517" "chr17B" 86.207 29 4 0 20 48 19176682 19176654 0.28 35.6
"SNP_FB_0969517" "chr17B" 95 20 1 0 27 46 2262488 2262469 3.4 32.8
"SNP_FB_0969517" "chr2B" 96.429 28 1 0 21 48 26400111 26400138 0.000152 47.3
"SNP_FB_0969517" "chr2B" 93.103 29 2 0 20 48 26350271 26350299 0.000531 44.6
"SNP_FB_0969517" "chr2B" 89.655 29 3 0 20 48 22552177 22552149 0.023 40.1
"SNP_FB_0969517" "chr2B" 86.207 29 4 0 20 48 1134596 1134624 0.28 35.6
"SNP_FB_0969517" "chr2B" 86.207 29 4 0 20 48 14813567 14813539 0.28 35.6
"SNP_FB_0969517" "chr2B" 86.207 29 4 0 20 48 20069023 20069051 0.28 35.6
"SNP_FB_0969517" "chr2B" 86.207 29 4 0 20 48 20082879 20082907 0.28 35.6
"SNP_FB_0969517" "chr2B" 86.207 29 4 0 20 48 21238428 21238456 0.28 35.6
"SNP_FB_0969517" "chr2B" 86.207 29 4 0 20 48 26052037 26052065 0.28 35.6
"SNP_FB_0969517" "chr2B" 86.207 29 4 0 20 48 28947187 28947159 0.28 35.6
"SNP_FB_0969517" "chr2B" 100 18 0 0 25 42 25078738 25078755 0.96 33.7
"SNP_FB_0969517" "chr2B" 95 20 1 0 28 47 4449084 4449065 3.4 32.8
"SNP_FB_0969517" "chr2B" 90.909 22 2 0 27 48 4591105 4591084 3.4 31.9
"SNP_FB_0969517" "chr2B" 90.909 22 2 0 27 48 6300999 6300978 3.4 31.9
"SNP_FB_0969517" "chr10B" 81.25 48 9 0 1 48 11178341 11178294 0.000152 47.3
"SNP_FB_0969517" "chr10B" 89.655 29 3 0 20 48 13930259 13930287 0.023 40.1
"SNP_FB_0969517" "chr10B" 89.655 29 3 0 20 48 20414949 20414921 0.023 40.1
"SNP_FB_0969517" "chr10B" 86.207 29 4 0 20 48 7793155 7793183 0.28 35.6
"SNP_FB_0969517" "chr10B" 86.207 29 4 0 20 48 23051543 23051515 0.28 35.6
"SNP_FB_0969517" "chr10B" 88 25 3 0 26 50 1011423 1011447 3.4 32.8
"SNP_FB_0969517" "chr10B" 100 17 0 0 30 46 25091825 25091841 3.4 31.9
"SNP_FB_0969517" "chr10B" 100 17 0 0 30 46 25094065 25094081 3.4 31.9
"SNP_FB_0969517" "chr10B" 90.909 22 2 0 27 48 28061637 28061616 3.4 31.9
"SNP_FB_0969517" "chr11B" 93.103 29 2 0 20 48 14540953 14540925 0.000531 44.6
"SNP_FB_0969517" "chr11B" 84.615 39 6 0 10 48 23322607 23322645 0.000531 44.6
"SNP_FB_0969517" "chr11B" 89.286 28 3 0 21 48 21998734 21998707 0.079 38.3
"SNP_FB_0969517" "chr11B" 77.083 48 8 1 1 48 15671573 15671529 0.28 36.5
"SNP_FB_0969517" "chr11B" 86.207 29 4 0 20 48 23688919 23688891 0.28 35.6
"SNP_FB_0969517" "chr11B" 95 20 1 0 28 47 8578498 8578517 3.4 32.8
"SNP_FB_0969517" "chr11B" 90.909 22 2 0 27 48 7673698 7673719 3.4 31.9
"SNP_FB_0969517" "chr11B" 100 17 0 0 28 44 9296219 9296235 3.4 31.9
"SNP_FB_0969517" "chr11B" 90.909 22 2 0 27 48 11607789 11607810 3.4 31.9
"SNP_FB_0969517" "chr5B" 89.655 29 3 0 20 48 12083108 12083080 0.023 40.1
"SNP_FB_0969517" "chr5B" 91.667 24 2 0 27 50 39737641 39737664 0.28 35.6
"SNP_FB_0969517" "chr8B" 89.655 29 3 0 20 48 14173519 14173547 0.023 40.1
"SNP_FB_0969517" "chr8B" 89.655 29 3 0 20 48 16390130 16390158 0.023 40.1
"SNP_FB_0969517" "chr8B" 89.655 29 3 0 20 48 16432586 16432614 0.023 40.1
"SNP_FB_0969517" "chr8B" 89.655 29 3 0 20 48 16445662 16445690 0.023 40.1
"SNP_FB_0969517" "chr8B" 86.207 29 4 0 20 48 12533704 12533732 0.28 35.6
"SNP_FB_0969517" "chr8B" 86.207 29 4 0 20 48 12885403 12885431 0.28 35.6
"SNP_FB_0969517" "chr8B" 86.207 29 4 0 20 48 14143981 14143953 0.28 35.6
"SNP_FB_0969517" "chr8B" 86.207 29 4 0 20 48 14734500 14734528 0.28 35.6
"SNP_FB_0969517" "chr8B" 91.304 23 2 0 27 49 18168854 18168876 0.96 33.7
"SNP_FB_0969517" "chr8B" 90.909 22 2 0 27 48 4648508 4648487 3.4 31.9
"SNP_FB_0969517" "chr12B" 89.655 29 3 0 20 48 10518236 10518208 0.023 40.1
"SNP_FB_0969517" "chr12B" 100 19 0 0 27 45 10407910 10407892 0.28 35.6
"SNP_FB_0969517" "chr12B" 95 20 1 0 28 47 8711496 8711477 3.4 32.8
"SNP_FB_0969517" "chr12B" 95 20 1 0 28 47 8722905 8722886 3.4 32.8
"SNP_FB_0969517" "chr6B" 86.207 29 4 0 20 48 2812534 2812506 0.28 35.6
"SNP_FB_0969517" "chr6B" 100 18 0 0 28 45 13957796 13957813 0.96 33.7
"SNP_FB_0969517" "chr6B" 83.333 30 5 0 1 30 11402504 11402475 3.4 32.8
"SNP_FB_0969517" "chr6B" 90.909 22 2 0 27 48 6986850 6986871 3.4 31.9
"SNP_FB_0969517" "chr6B" 90.909 22 2 0 27 48 11398023 11398044 3.4 31.9
"SNP_FB_0969517" "chr16B" 86.207 29 4 0 20 48 5312897 5312925 0.28 35.6
"SNP_FB_0969517" "chr16B" 86.207 29 4 0 20 48 10413411 10413439 0.28 35.6
"SNP_FB_0969517" "chr16B" 100 18 0 0 25 42 30888573 30888556 0.96 33.7
"SNP_FB_0969517" "chr7B" 91.304 23 2 0 28 50 452771 452749 0.96 33.7
"SNP_FB_0969517" "chr7B" 100 18 0 0 27 44 14296431 14296414 0.96 33.7
"SNP_FB_0969517" "chr7B" 95 20 1 0 31 50 13602723 13602704 3.4 32.8
"SNP_FB_0969517" "chr14B" 91.304 23 2 0 27 49 4988353 4988375 0.96 33.7
"SNP_FB_0969522" "chr1B" 100 50 0 0 1 50 1766834 1766883 4.08e-18 91.5
"SNP_FB_0969522" "chr1B" 95 20 1 0 17 36 14809584 14809565 3.4 32.8
"SNP_FB_0969522" "chr15B" 91.667 48 4 0 1 48 26890061 26890014 1.33e-11 69.8
"SNP_FB_0969522" "chr15B" 85.185 27 4 0 1 27 34372595 34372569 3.4 31.9
"SNP_FB_0969522" "chr9B" 89.583 48 5 0 1 48 7087878 7087925 5.67e-10 65.3
"SNP_FB_0969522" "chr9B" 80 50 10 0 1 50 28929064 28929113 0.000152 46.4
"SNP_FB_0969522" "chr3B" 91.667 24 2 0 13 36 29904188 29904165 0.28 35.6
"SNP_FB_0969522" "chr3B" 85.185 27 4 0 1 27 11893772 11893798 3.4 31.9
"SNP_FB_0969522" "chr3B" 85.185 27 4 0 1 27 11903844 11903870 3.4 31.9
"SNP_FB_0969522" "chr5B" 91.304 23 2 0 25 47 38288749 38288727 0.96 33.7
"SNP_FB_0969522" "chr5B" 95 20 1 0 17 36 3318972 3318953 3.4 32.8
"SNP_FB_0969522" "chr5B" 85.185 27 4 0 1 27 16542264 16542238 3.4 31.9
"SNP_FB_0969522" "chr5B" 100 17 0 0 21 37 28505333 28505317 3.4 31.9
"SNP_FB_0969522" "chr2B" 95 20 1 0 29 48 38759231 38759212 3.4 32.8
"SNP_FB_0969522" "chr2B" 85.185 27 4 0 1 27 22555117 22555091 3.4 31.9
"SNP_FB_0969522" "chr7B" 95 20 1 0 17 36 10426548 10426529 3.4 32.8
"SNP_FB_0969522" "chr10B" 75.556 45 11 0 1 45 11181271 11181227 3.4 32.8
"SNP_FB_0969522" "chr10B" 85.185 27 4 0 1 27 23054475 23054449 3.4 31.9
"SNP_FB_0969522" "chr16B" 95 20 1 0 17 36 30163850 30163869 3.4 32.8
"SNP_FB_0969522" "chr16B" 95 20 1 0 17 36 32302484 32302465 3.4 32.8
"SNP_FB_0969522" "chr16B" 85.185 27 4 0 1 27 11512181 11512207 3.4 31.9
"SNP_FB_0969522" "chr8B" 85.185 27 4 0 1 27 14731568 14731594 3.4 31.9
"SNP_FB_0969522" "chr8B" 85.185 27 4 0 1 27 16387200 16387226 3.4 31.9
"SNP_FB_0969522" "chr8B" 85.185 27 4 0 1 27 16429656 16429682 3.4 31.9
"SNP_FB_0969522" "chr8B" 85.185 27 4 0 1 27 16442732 16442758 3.4 31.9
"SNP_FB_0969522" "chr12B" 85.185 27 4 0 1 27 10521169 10521143 3.4 31.9
"SNP_FB_0969522" "chr13B" 85.185 27 4 0 1 27 23445433 23445407 3.4 31.9
"SNP_FB_0969522" "chr13B" 85.185 27 4 0 1 27 30996766 30996792 3.4 31.9
"SNP_FB_0969522" "chr13B" 85.185 27 4 0 1 27 35364464 35364438 3.4 31.9
"SNP_FB_0969522" "chr13B" 85.185 27 4 0 1 27 41064758 41064732 3.4 31.9
"SNP_FB_0969522" "chr13B" 85.185 27 4 0 1 27 41075978 41075952 3.4 31.9
"SNP_FB_0969522" "chr17B" 85.185 27 4 0 1 27 19179613 19179587 3.4 31.9
"SNP_FB_0969522" "chr17B" 91.667 24 1 1 21 44 25749046 25749024 3.4 31.9
"SNP_FB_1089010" "chr4B" 100 50 0 0 1 50 13406022 13405973 4.08e-18 91.5
"SNP_FB_1089010" "chr4B" 96 50 2 0 1 50 13406465 13406514 2.11e-15 82.4
"SNP_FB_1089010" "chr4B" 84 50 7 1 2 50 7151747 7151698 3.58e-06 51.8
"SNP_FB_1089010" "chr4B" 89.189 37 4 0 14 50 7151875 7151839 1.25e-05 50
"SNP_FB_1089010" "chr4B" 89.189 37 4 0 14 50 10730615 10730579 1.25e-05 50
"SNP_FB_1089010" "chr4B" 89.189 37 4 0 14 50 10788057 10788021 1.25e-05 50
"SNP_FB_1089010" "chr4B" 89.474 38 3 1 14 50 10201213 10201250 4.36e-05 48.2
"SNP_FB_1089010" "chr4B" 93.548 31 2 0 20 50 10730481 10730451 4.36e-05 48.2
"SNP_FB_1089010" "chr4B" 90.323 31 3 0 20 50 10787923 10787893 0.002 43.7
"SNP_FB_1089010" "chr4B" 82.5 40 6 1 6 45 8373454 8373492 0.079 38.3
"SNP_FB_1089010" "chr4B" 92 25 2 0 21 45 8381932 8381956 0.079 37.4
"SNP_FB_1089010" "chr7B" 96 50 2 0 1 50 9229874 9229923 2.11e-15 82.4
"SNP_FB_1089010" "chr7B" 91.667 48 4 0 3 50 8610366 8610413 1.33e-11 69.8
"SNP_FB_1089010" "chr7B" 95.349 43 2 0 8 50 8622465 8622507 1.33e-11 69.8
"SNP_FB_1089010" "chr7B" 84 50 7 1 2 50 9229679 9229728 3.58e-06 51.8
"SNP_FB_1089010" "chr7B" 86.842 38 4 1 14 50 248204 248241 0.002 43.7
"SNP_FB_1089010" "chr7B" 83.333 36 6 0 15 50 6247352 6247317 0.023 39.2
"SNP_FB_1089010" "chr7B" 78.571 42 5 1 6 47 9714351 9714388 0.28 35.6
"SNP_FB_1089010" "chr7B" 91.667 24 2 0 22 45 11385745 11385768 0.28 35.6
"SNP_FB_1089010" "chr7B" 91.667 24 2 0 22 45 11397925 11397948 0.28 35.6
"SNP_FB_1089010" "chr7B" 88.462 26 0 1 1 26 15437567 15437545 3.4 32.8
"SNP_FB_1089010" "chr10B" 96 50 2 0 1 50 17844422 17844373 2.11e-15 82.4
"SNP_FB_1089010" "chr10B" 97.872 47 1 0 1 47 17836810 17836764 7.38e-15 81.5
"SNP_FB_1089010" "chr10B" 91.667 48 4 0 3 50 10581498 10581545 1.33e-11 69.8
"SNP_FB_1089010" "chr10B" 90 50 5 0 1 50 14851959 14852008 4.66e-11 68.9
"SNP_FB_1089010" "chr10B" 90 50 5 0 1 50 14950222 14950271 4.66e-11 68.9
"SNP_FB_1089010" "chr10B" 90 50 5 0 1 50 18725207 18725256 4.66e-11 68.9
"SNP_FB_1089010" "chr10B" 89.189 37 4 0 14 50 15258683 15258647 1.25e-05 50
"SNP_FB_1089010" "chr10B" 89.189 37 4 0 14 50 18725044 18725080 1.25e-05 50
"SNP_FB_1089010" "chr10B" 93.548 31 2 0 20 50 12671292 12671262 4.36e-05 48.2
"SNP_FB_1089010" "chr10B" 90.625 32 3 0 19 50 18724906 18724937 0.000531 45.5
"SNP_FB_1089010" "chr10B" 83.333 36 6 0 15 50 14991120 14991085 0.023 39.2
"SNP_FB_1089010" "chr10B" 82.5 40 6 1 6 45 12607711 12607749 0.079 38.3
"SNP_FB_1089010" "chr10B" 82.5 40 6 1 6 45 22022914 22022952 0.079 38.3
"SNP_FB_1089010" "chr10B" 92 25 2 0 21 45 9257321 9257297 0.079 37.4
"SNP_FB_1089010" "chr10B" 92 25 2 0 20 44 15258549 15258525 0.079 37.4
"SNP_FB_1089010" "chr10B" 91.667 24 2 0 22 45 22795675 22795652 0.28 35.6
"SNP_FB_1089010" "chr10B" 91.667 24 2 0 22 45 22806736 22806713 0.28 35.6
"SNP_FB_1089010" "chr10B" 91.667 24 2 0 22 45 24816928 24816951 0.28 35.6
"SNP_FB_1089010" "chr10B" 91.667 24 2 0 22 45 34432967 34432944 0.28 35.6
"SNP_FB_1089010" "chr10B" 80 40 7 1 6 45 9230794 9230832 0.96 33.7
"SNP_FB_1089010" "chr10B" 80 40 7 1 6 45 12994348 12994386 0.96 33.7
"SNP_FB_1089010" "chr10B" 88 25 3 0 21 45 9218808 9218832 3.4 32.8
"SNP_FB_1089010" "chr16B" 95.833 48 2 0 3 50 11525410 11525457 2.58e-14 78.8
"SNP_FB_1089010" "chr16B" 95.833 48 2 0 3 50 23561952 23561999 2.58e-14 78.8
"SNP_FB_1089010" "chr16B" 93.75 48 3 0 3 50 26598792 26598839 1.1e-12 74.3
"SNP_FB_1089010" "chr16B" 93.75 48 3 0 3 50 26625856 26625903 1.1e-12 74.3
"SNP_FB_1089010" "chr16B" 91.837 49 4 0 2 50 12255556 12255508 3.82e-12 71.6
"SNP_FB_1089010" "chr16B" 91.667 48 4 0 3 50 26586905 26586952 1.33e-11 69.8
"SNP_FB_1089010" "chr16B" 84 50 7 1 2 50 12255752 12255703 3.58e-06 51.8
"SNP_FB_1089010" "chr16B" 90.625 32 3 0 19 50 12255877 12255846 0.000531 45.5
"SNP_FB_1089010" "chr16B" 85.366 41 5 1 11 50 27525693 27525733 0.000531 44.6
"SNP_FB_1089010" "chr16B" 82.5 40 6 1 6 45 12260956 12260994 0.079 38.3
"SNP_FB_1089010" "chr16B" 82.5 40 6 1 6 45 12272790 12272828 0.079 38.3
"SNP_FB_1089010" "chr16B" 82.5 40 6 1 6 45 17469650 17469688 0.079 38.3
"SNP_FB_1089010" "chr16B" 82.5 40 6 1 6 45 26076764 26076726 0.079 38.3
"SNP_FB_1089010" "chr16B" 82.5 40 6 1 6 45 27170720 27170758 0.079 38.3
"SNP_FB_1089010" "chr16B" 91.667 24 2 0 22 45 29131049 29131072 0.28 35.6
"SNP_FB_1089010" "chr16B" 91.667 24 2 0 22 45 29170974 29170997 0.28 35.6
"SNP_FB_1089010" "chr16B" 80 40 7 1 6 45 17481648 17481686 0.96 33.7
"SNP_FB_1089010" "chr16B" 100 17 0 0 1 17 23597187 23597171 3.4 31.9
"SNP_FB_1089010" "chr3B" 94 50 3 0 1 50 13499704 13499753 8.99e-14 77.9
"SNP_FB_1089010" "chr3B" 92 50 4 0 1 50 13485880 13485929 1.1e-12 73.4
"SNP_FB_1089010" "chr3B" 92 50 4 0 1 50 13829531 13829482 1.1e-12 73.4
"SNP_FB_1089010" "chr3B" 95.349 43 2 0 8 50 13841520 13841478 1.33e-11 69.8
"SNP_FB_1089010" "chr3B" 95.349 43 2 0 1 43 17865655 17865697 1.33e-11 69.8
"SNP_FB_1089010" "chr3B" 82 50 8 1 2 50 18207804 18207755 0.000152 47.3
"SNP_FB_1089010" "chr3B" 86.486 37 5 0 14 50 13113401 13113365 0.000531 45.5
"SNP_FB_1089010" "chr3B" 86.486 37 5 0 14 50 13138029 13137993 0.000531 45.5
"SNP_FB_1089010" "chr3B" 85.366 41 5 1 11 50 16532764 16532724 0.000531 44.6
"SNP_FB_1089010" "chr3B" 88.235 34 4 0 14 47 16538842 16538809 0.000531 44.6
"SNP_FB_1089010" "chr3B" 90.323 31 3 0 20 50 13113267 13113237 0.002 43.7
"SNP_FB_1089010" "chr3B" 90.323 31 3 0 20 50 13137895 13137865 0.002 43.7
"SNP_FB_1089010" "chr3B" 90.323 31 3 0 20 50 15900551 15900581 0.002 43.7
"SNP_FB_1089010" "chr3B" 86.842 38 4 1 14 50 16538691 16538654 0.002 43.7
"SNP_FB_1089010" "chr3B" 85 40 5 1 6 45 15456572 15456610 0.002 42.8
"SNP_FB_1089010" "chr3B" 89.655 29 3 0 19 47 13492937 13492965 0.023 40.1
"SNP_FB_1089010" "chr3B" 84.211 38 5 1 14 50 16532607 16532570 0.023 39.2
"SNP_FB_1089010" "chr3B" 82.5 40 6 1 6 45 13558336 13558298 0.079 38.3
"SNP_FB_1089010" "chr3B" 82.5 40 6 1 6 45 13565356 13565318 0.079 38.3
"SNP_FB_1089010" "chr3B" 82.5 40 6 1 6 45 15448060 15448098 0.079 38.3
"SNP_FB_1089010" "chr3B" 81.579 38 7 0 13 50 15837268 15837231 0.079 38.3
"SNP_FB_1089010" "chr3B" 78.571 42 5 1 6 47 9922795 9922832 0.28 35.6
"SNP_FB_1089010" "chr3B" 95.238 21 1 0 22 42 20582902 20582882 0.96 34.6
"SNP_FB_1089010" "chr3B" 88 25 3 0 1 25 6378794 6378818 3.4 32.8
"SNP_FB_1089010" "chr13B" 93.75 48 3 0 3 50 15208535 15208488 1.1e-12 74.3
"SNP_FB_1089010" "chr13B" 93.75 48 3 0 3 50 15238860 15238813 1.1e-12 74.3
"SNP_FB_1089010" "chr13B" 93.75 48 3 0 3 50 26801648 26801601 1.1e-12 74.3
"SNP_FB_1089010" "chr13B" 93.75 48 3 0 3 50 26845784 26845737 1.1e-12 74.3
"SNP_FB_1089010" "chr13B" 93.75 48 3 0 3 50 30072112 30072159 1.1e-12 74.3
"SNP_FB_1089010" "chr13B" 92 50 4 0 1 50 34965691 34965740 1.1e-12 73.4
"SNP_FB_1089010" "chr13B" 91.667 48 4 0 3 50 29511561 29511608 1.33e-11 69.8
"SNP_FB_1089010" "chr13B" 91.667 48 4 0 3 50 29525155 29525202 1.33e-11 69.8
"SNP_FB_1089010" "chr13B" 91.667 48 4 0 3 50 29539145 29539098 1.33e-11 69.8
"SNP_FB_1089010" "chr13B" 91.489 47 4 0 1 47 34797400 34797446 4.66e-11 68
"SNP_FB_1089010" "chr13B" 91.489 47 4 0 1 47 34809232 34809278 4.66e-11 68
"SNP_FB_1089010" "chr13B" 91.489 47 4 0 1 47 35004271 35004317 4.66e-11 68
"SNP_FB_1089010" "chr13B" 84 50 7 1 2 50 29000597 29000548 3.58e-06 51.8
"SNP_FB_1089010" "chr13B" 82 50 8 1 2 50 34797205 34797254 0.000152 47.3
"SNP_FB_1089010" "chr13B" 82 50 8 1 2 50 34809037 34809086 0.000152 47.3
"SNP_FB_1089010" "chr13B" 90.625 32 3 0 19 50 34797082 34797113 0.000531 45.5
"SNP_FB_1089010" "chr13B" 90.625 32 3 0 19 50 34808914 34808945 0.000531 45.5
"SNP_FB_1089010" "chr13B" 90.323 31 3 0 20 50 25073235 25073265 0.002 43.7
"SNP_FB_1089010" "chr13B" 86.842 38 4 1 14 50 26141858 26141821 0.002 43.7
"SNP_FB_1089010" "chr13B" 90.323 31 3 0 20 50 29000450 29000420 0.002 43.7
"SNP_FB_1089010" "chr13B" 80 50 9 1 2 50 25035076 25035027 0.002 42.8
"SNP_FB_1089010" "chr13B" 90 30 3 0 21 50 25073108 25073137 0.006 41.9
"SNP_FB_1089010" "chr13B" 82.5 40 6 1 6 45 17036611 17036649 0.079 38.3
"SNP_FB_1089010" "chr13B" 82.5 40 6 1 6 45 20599459 20599421 0.079 38.3
"SNP_FB_1089010" "chr13B" 82.5 40 6 1 6 45 20628343 20628305 0.079 38.3
"SNP_FB_1089010" "chr13B" 82.5 40 6 1 6 45 25620830 25620792 0.079 38.3
"SNP_FB_1089010" "chr13B" 82.5 40 6 1 6 45 26683114 26683152 0.079 38.3
"SNP_FB_1089010" "chr13B" 82.5 40 6 1 6 45 26696696 26696734 0.079 38.3
"SNP_FB_1089010" "chr13B" 82.5 40 6 1 6 45 26746201 26746239 0.079 38.3
"SNP_FB_1089010" "chr13B" 82.5 40 6 1 6 45 26994836 26994798 0.079 38.3
"SNP_FB_1089010" "chr13B" 82.5 40 6 1 6 45 27006716 27006678 0.079 38.3
"SNP_FB_1089010" "chr13B" 92 25 2 0 21 45 24350829 24350853 0.079 37.4
"SNP_FB_1089010" "chr13B" 80 40 7 1 6 45 9516546 9516584 0.96 33.7
"SNP_FB_1089010" "chr15B" 93.75 48 3 0 3 50 33133378 33133331 1.1e-12 74.3
"SNP_FB_1089010" "chr15B" 90 50 5 0 1 50 10731260 10731309 4.66e-11 68.9
"SNP_FB_1089010" "chr15B" 89.189 37 4 0 14 50 23830088 23830052 1.25e-05 50
"SNP_FB_1089010" "chr15B" 85.366 41 5 1 11 50 24812624 24812664 0.000531 44.6
"SNP_FB_1089010" "chr15B" 85.366 41 5 1 11 50 24824980 24825020 0.000531 44.6
"SNP_FB_1089010" "chr15B" 85.366 41 5 1 11 50 29093519 29093559 0.000531 44.6
"SNP_FB_1089010" "chr15B" 90.323 31 3 0 20 50 23829952 23829922 0.002 43.7
"SNP_FB_1089010" "chr15B" 84.211 38 6 0 13 50 30685566 30685603 0.002 42.8
"SNP_FB_1089010" "chr15B" 82.5 40 6 1 6 45 17546227 17546189 0.079 38.3
"SNP_FB_1089010" "chr15B" 82.5 40 6 1 6 45 21454787 21454749 0.079 38.3
"SNP_FB_1089010" "chr15B" 82.5 40 6 1 6 45 22655777 22655815 0.079 38.3
"SNP_FB_1089010" "chr15B" 82.5 40 6 1 6 45 27541534 27541572 0.079 38.3
"SNP_FB_1089010" "chr15B" 82.5 40 6 1 6 45 29317571 29317609 0.079 38.3
"SNP_FB_1089010" "chr15B" 82.5 40 6 1 6 45 29414654 29414692 0.079 38.3
"SNP_FB_1089010" "chr15B" 82.5 40 6 1 6 45 30092462 30092500 0.079 38.3
"SNP_FB_1089010" "chr15B" 82.5 40 6 1 6 45 30362351 30362313 0.079 38.3
"SNP_FB_1089010" "chr15B" 82.5 40 6 1 6 45 30710568 30710606 0.079 38.3
"SNP_FB_1089010" "chr15B" 82.5 40 6 1 6 45 34278676 34278714 0.079 38.3
"SNP_FB_1089010" "chr15B" 82.5 40 6 1 6 45 38344230 38344268 0.079 38.3
"SNP_FB_1089010" "chr15B" 83.784 37 5 1 6 42 28090511 28090476 0.079 37.4
"SNP_FB_1089010" "chr15B" 83.784 37 5 1 6 42 29202812 29202847 0.079 37.4
"SNP_FB_1089010" "chr15B" 91.304 23 2 0 5 27 24541684 24541706 0.96 33.7
"SNP_FB_1089010" "chr15B" 80 40 7 1 6 45 30695270 30695308 0.96 33.7
"SNP_FB_1089010" "chr15B" 100 18 0 0 6 23 41758113 41758096 0.96 33.7
"SNP_FB_1089010" "chr15B" 100 18 0 0 6 23 41804607 41804590 0.96 33.7
"SNP_FB_1089010" "chr15B" 88.462 26 0 1 1 26 8302818 8302796 3.4 32.8
"SNP_FB_1089010" "chr15B" 88 25 3 0 21 45 28102345 28102321 3.4 32.8
"SNP_FB_1089010" "chr15B" 90.909 22 2 0 6 27 30019671 30019692 3.4 31.9
"SNP_FB_1089010" "chr15B" 85.185 27 4 0 6 32 30608655 30608629 3.4 31.9
"SNP_FB_1089010" "chr15B" 100 17 0 0 6 22 40614111 40614095 3.4 31.9
"SNP_FB_1089010" "chr15B" 100 17 0 0 6 22 40626384 40626368 3.4 31.9
"SNP_FB_1089010" "chr6B" 92 50 4 0 1 50 19523221 19523270 1.1e-12 73.4
"SNP_FB_1089010" "chr6B" 90.625 32 3 0 19 50 19523044 19523075 0.000531 45.5
"SNP_FB_1089010" "chr6B" 85.366 41 5 1 11 50 9692830 9692790 0.000531 44.6
"SNP_FB_1089010" "chr6B" 85.366 41 5 1 11 50 9750255 9750215 0.000531 44.6
"SNP_FB_1089010" "chr6B" 86.842 38 4 1 14 50 22051801 22051838 0.002 43.7
"SNP_FB_1089010" "chr6B" 85 40 5 1 6 45 13508693 13508731 0.002 42.8
"SNP_FB_1089010" "chr6B" 82.5 40 6 1 6 45 12930377 12930415 0.079 38.3
"SNP_FB_1089010" "chr6B" 82.5 40 6 1 6 45 13264763 13264725 0.079 38.3
"SNP_FB_1089010" "chr6B" 95 20 1 0 3 22 19574931 19574950 3.4 32.8
"SNP_FB_1089010" "chr6B" 100 17 0 0 1 17 12341035 12341019 3.4 31.9
"SNP_FB_1089010" "chr6B" 90.909 22 2 0 13 34 26736804 26736783 3.4 31.9
"SNP_FB_1089010" "chr6B" 90.909 22 2 0 13 34 26759841 26759820 3.4 31.9
"SNP_FB_1089010" "chr1B" 90 50 5 0 1 50 4195730 4195681 4.66e-11 68.9
"SNP_FB_1089010" "chr1B" 89.583 48 5 0 3 50 23877592 23877545 5.67e-10 65.3
"SNP_FB_1089010" "chr1B" 82 50 8 1 2 50 17640019 17640068 0.000152 47.3
"SNP_FB_1089010" "chr1B" 82 50 8 1 2 50 17650976 17651025 0.000152 47.3
"SNP_FB_1089010" "chr1B" 90.625 32 3 0 19 50 17639894 17639925 0.000531 45.5
"SNP_FB_1089010" "chr1B" 90.625 32 3 0 19 50 17650851 17650882 0.000531 45.5
"SNP_FB_1089010" "chr1B" 86.842 38 4 1 14 50 11409498 11409535 0.002 43.7
"SNP_FB_1089010" "chr1B" 82.222 45 7 1 6 50 4195919 4195876 0.002 42.8
"SNP_FB_1089010" "chr1B" 85 40 5 1 6 45 6416786 6416748 0.002 42.8
"SNP_FB_1089010" "chr1B" 84.211 38 6 0 13 50 7598846 7598883 0.002 42.8
"SNP_FB_1089010" "chr1B" 82.5 40 6 1 6 45 5018267 5018229 0.079 38.3
"SNP_FB_1089010" "chr1B" 82.5 40 6 1 6 45 5025169 5025131 0.079 38.3
"SNP_FB_1089010" "chr1B" 82.5 40 6 1 6 45 6428551 6428513 0.079 38.3
"SNP_FB_1089010" "chr1B" 82.5 40 6 1 6 45 6436864 6436826 0.079 38.3
"SNP_FB_1089010" "chr1B" 82.5 40 6 1 6 45 6993738 6993776 0.079 38.3
"SNP_FB_1089010" "chr1B" 82.5 40 6 1 6 45 10073904 10073866 0.079 38.3
"SNP_FB_1089010" "chr1B" 82.5 40 6 1 6 45 16805003 16805041 0.079 38.3
"SNP_FB_1089010" "chr1B" 88.889 27 2 1 3 29 11761253 11761228 3.4 32.8
"SNP_FB_1089010" "chr5B" 93.333 45 3 0 6 50 8650986 8651030 4.66e-11 68.9
"SNP_FB_1089010" "chr5B" 90 50 5 0 1 50 36095028 36095077 4.66e-11 68.9
"SNP_FB_1089010" "chr5B" 84 50 7 1 2 50 8650786 8650835 3.58e-06 51.8
"SNP_FB_1089010" "chr5B" 82 50 8 1 2 50 13590319 13590270 0.000152 47.3
"SNP_FB_1089010" "chr5B" 85.366 41 5 1 11 50 36332316 36332276 0.000531 44.6
"SNP_FB_1089010" "chr5B" 86.111 36 5 0 13 48 38305267 38305302 0.002 43.7
"SNP_FB_1089010" "chr5B" 84.211 38 6 0 13 50 38303767 38303730 0.002 42.8
"SNP_FB_1089010" "chr5B" 90.625 32 2 1 20 50 21235716 21235747 0.006 41.9
"SNP_FB_1089010" "chr5B" 89.655 29 3 0 22 50 13590170 13590142 0.023 40.1
"SNP_FB_1089010" "chr5B" 82.5 40 6 1 6 45 10084086 10084124 0.079 38.3
"SNP_FB_1089010" "chr5B" 82.5 40 6 1 6 45 13246872 13246910 0.079 38.3
"SNP_FB_1089010" "chr5B" 82.5 40 6 1 6 45 13665915 13665953 0.079 38.3
"SNP_FB_1089010" "chr5B" 82.5 40 6 1 6 45 13809854 13809892 0.079 38.3
"SNP_FB_1089010" "chr5B" 82.5 40 6 1 6 45 13810674 13810636 0.079 38.3
"SNP_FB_1089010" "chr5B" 82.5 40 6 1 6 45 14260929 14260967 0.079 38.3
"SNP_FB_1089010" "chr5B" 82.5 40 6 1 6 45 14820321 14820283 0.079 38.3
"SNP_FB_1089010" "chr5B" 82.5 40 6 1 6 45 35513400 35513362 0.079 38.3
"SNP_FB_1089010" "chr5B" 82.5 40 6 1 6 45 35570968 35570930 0.079 38.3
"SNP_FB_1089010" "chr5B" 82.5 40 6 1 6 45 35593439 35593401 0.079 38.3
"SNP_FB_1089010" "chr5B" 92 25 2 0 21 45 13637372 13637396 0.079 37.4
"SNP_FB_1089010" "chr5B" 92 25 2 0 21 45 14588345 14588369 0.079 37.4
"SNP_FB_1089010" "chr5B" 88.889 27 3 0 2 28 37229844 37229818 0.28 36.5
"SNP_FB_1089010" "chr5B" 91.667 24 2 0 22 45 20804473 20804496 0.28 35.6
"SNP_FB_1089010" "chr5B" 91.667 24 2 0 22 45 20818536 20818559 0.28 35.6
"SNP_FB_1089010" "chr5B" 100 18 0 0 5 22 18438597 18438614 0.96 33.7
"SNP_FB_1089010" "chr5B" 77.778 45 5 2 11 50 36301964 36301920 3.4 32.8
"SNP_FB_1089010" "chr5B" 100 17 0 0 1 17 11085171 11085155 3.4 31.9
"SNP_FB_1089010" "chr5B" 86.207 29 3 1 8 36 20850975 20851002 3.4 31.9
"SNP_FB_1089010" "chr5B" 85.185 27 4 0 2 28 37241283 37241257 3.4 31.9
"SNP_FB_1089010" "chr8B" 89.583 48 5 0 3 50 12707622 12707575 5.67e-10 65.3
"SNP_FB_1089010" "chr8B" 84 50 7 1 2 50 16997352 16997401 3.58e-06 51.8
"SNP_FB_1089010" "chr8B" 86.842 38 4 1 14 50 16948527 16948490 0.002 43.7
"SNP_FB_1089010" "chr8B" 86.842 38 4 1 14 50 16956358 16956321 0.002 43.7
"SNP_FB_1089010" "chr8B" 87.097 31 4 0 20 50 16997499 16997529 0.023 39.2
"SNP_FB_1089010" "chr8B" 82.5 40 6 1 6 45 15060003 15059965 0.079 38.3
"SNP_FB_1089010" "chr8B" 82.5 40 6 1 6 45 15062183 15062145 0.079 38.3
"SNP_FB_1089010" "chr8B" 82.5 40 6 1 6 45 16699473 16699511 0.079 38.3
"SNP_FB_1089010" "chr8B" 82.5 40 6 1 6 45 16721205 16721243 0.079 38.3
"SNP_FB_1089010" "chr8B" 82.5 40 6 1 6 45 18948803 18948841 0.079 38.3
"SNP_FB_1089010" "chr8B" 82.5 40 6 1 6 45 23813371 23813333 0.079 38.3
"SNP_FB_1089010" "chr8B" 91.667 24 2 0 22 45 15207784 15207761 0.28 35.6
"SNP_FB_1089010" "chr8B" 91.667 24 2 0 22 45 19778795 19778772 0.28 35.6
"SNP_FB_1089010" "chr8B" 100 17 0 0 1 17 15589798 15589782 3.4 31.9
"SNP_FB_1089010" "chr8B" 85.185 27 4 0 6 32 19862045 19862071 3.4 31.9
"SNP_FB_1089010" "chr8B" 85.185 27 4 0 6 32 19871775 19871801 3.4 31.9
"SNP_FB_1089010" "chr11B" 89.474 38 3 1 14 50 19044419 19044382 4.36e-05 48.2
"SNP_FB_1089010" "chr11B" 86.842 38 4 1 14 50 20129843 20129806 0.002 43.7
"SNP_FB_1089010" "chr11B" 82.5 40 6 1 6 45 12706486 12706448 0.079 38.3
"SNP_FB_1089010" "chr11B" 82.5 40 6 1 6 45 20039197 20039159 0.079 38.3
"SNP_FB_1089010" "chr11B" 82.5 40 6 1 6 45 28808293 28808331 0.079 38.3
"SNP_FB_1089010" "chr9B" 82 50 8 1 2 50 27505500 27505549 0.000152 47.3
"SNP_FB_1089010" "chr9B" 82 50 8 1 2 50 27517354 27517403 0.000152 47.3
"SNP_FB_1089010" "chr9B" 82 50 8 1 2 50 27529937 27529986 0.000152 47.3
"SNP_FB_1089010" "chr9B" 85.366 41 5 1 11 50 12148292 12148252 0.000531 44.6
"SNP_FB_1089010" "chr9B" 84.211 38 6 0 13 50 23521976 23522013 0.002 42.8
"SNP_FB_1089010" "chr9B" 85 40 5 1 6 45 23961353 23961391 0.002 42.8
"SNP_FB_1089010" "chr9B" 84.211 38 6 0 13 50 26897597 26897560 0.002 42.8
"SNP_FB_1089010" "chr9B" 92.857 28 2 0 20 47 27517499 27517526 0.002 42.8
"SNP_FB_1089010" "chr9B" 92.857 28 2 0 20 47 27530082 27530109 0.002 42.8
"SNP_FB_1089010" "chr9B" 87.097 31 4 0 20 50 27505646 27505676 0.023 39.2
"SNP_FB_1089010" "chr9B" 82.5 40 6 1 6 45 22899500 22899462 0.079 38.3
"SNP_FB_1089010" "chr9B" 82.5 40 6 1 6 45 27167493 27167531 0.079 38.3
"SNP_FB_1089010" "chr9B" 82.5 40 6 1 6 45 27670223 27670261 0.079 38.3
"SNP_FB_1089010" "chr9B" 78.571 42 5 1 6 47 12953992 12954029 0.28 35.6
"SNP_FB_1089010" "chr9B" 92.308 26 1 1 6 31 22849490 22849466 0.28 35.6
"SNP_FB_1089010" "chr9B" 92.308 26 1 1 6 31 22862892 22862868 0.28 35.6
"SNP_FB_1089010" "chr9B" 92.308 26 1 1 6 30 31476100 31476075 0.28 35.6
"SNP_FB_1089010" "chr9B" 80 40 7 1 6 45 23874476 23874514 0.96 33.7
"SNP_FB_1089010" "chr9B" 82.857 35 5 1 6 40 27176753 27176786 0.96 33.7
"SNP_FB_1089010" "chr9B" 100 17 0 0 1 17 21250703 21250719 3.4 31.9
"SNP_FB_1089010" "chr9B" 100 17 0 0 1 17 21613494 21613510 3.4 31.9
"SNP_FB_1089010" "chr12B" 90.625 32 3 0 19 50 6090840 6090871 0.000531 45.5
"SNP_FB_1089010" "chr12B" 82.5 40 6 1 6 45 7533786 7533824 0.079 38.3
"SNP_FB_1089010" "chr12B" 82.5 40 6 1 6 45 7536694 7536656 0.079 38.3
"SNP_FB_1089010" "chr12B" 82.5 40 6 1 6 45 7541328 7541290 0.079 38.3
"SNP_FB_1089010" "chr12B" 92 25 2 0 21 45 8072467 8072443 0.079 37.4
"SNP_FB_1089010" "chr12B" 78.571 42 5 1 6 47 11577055 11577018 0.28 35.6
"SNP_FB_1089010" "chr12B" 89.286 28 2 1 5 31 20503975 20504002 0.96 34.6
"SNP_FB_1089010" "chr12B" 80 40 7 1 6 45 7450006 7449968 0.96 33.7
"SNP_FB_1089010" "chr17B" 85.366 41 5 1 11 50 6426219 6426259 0.000531 44.6
"SNP_FB_1089010" "chr17B" 85.366 41 5 1 11 50 6439559 6439599 0.000531 44.6
"SNP_FB_1089010" "chr17B" 86.842 38 4 1 14 50 27329489 27329526 0.002 43.7
"SNP_FB_1089010" "chr17B" 84.211 38 6 0 13 50 26454706 26454669 0.002 42.8
"SNP_FB_1089010" "chr17B" 82.5 40 6 1 6 45 16587216 16587254 0.079 38.3
"SNP_FB_1089010" "chr2B" 84.211 38 6 0 13 50 29336988 29337025 0.002 42.8
"SNP_FB_1089010" "chr2B" 84.211 38 5 1 14 50 24173527 24173564 0.023 39.2
"SNP_FB_1089010" "chr2B" 83.333 36 6 0 10 45 24335905 24335870 0.023 39.2
"SNP_FB_1089010" "chr2B" 82.5 40 6 1 6 45 15216362 15216324 0.079 38.3
"SNP_FB_1089010" "chr2B" 82.5 40 6 1 6 45 17390144 17390182 0.079 38.3
"SNP_FB_1089010" "chr2B" 82.5 40 6 1 6 45 21815598 21815560 0.079 38.3
"SNP_FB_1089010" "chr2B" 82.5 40 6 1 6 45 23827647 23827685 0.079 38.3
"SNP_FB_1089010" "chr2B" 82.5 40 6 1 6 45 24020269 24020231 0.079 38.3
"SNP_FB_1089010" "chr2B" 82.5 40 6 1 6 45 24167546 24167584 0.079 38.3
"SNP_FB_1089010" "chr2B" 82.5 40 6 1 6 45 25443637 25443675 0.079 38.3
"SNP_FB_1089010" "chr2B" 81.579 38 7 0 13 50 29346497 29346534 0.079 38.3
"SNP_FB_1089010" "chr2B" 82.5 40 6 1 6 45 35978767 35978805 0.079 38.3
"SNP_FB_1089010" "chr2B" 92 25 2 0 21 45 21532861 21532837 0.079 37.4
"SNP_FB_1089010" "chr2B" 92 25 2 0 21 45 21543887 21543863 0.079 37.4
"SNP_FB_1089010" "chr2B" 80 40 7 1 6 45 21837218 21837180 0.96 33.7
"SNP_FB_1089010" "chr2B" 95 20 1 0 4 23 27803129 27803110 3.4 32.8
"SNP_FB_1089010" "chr2B" 90.909 22 2 0 6 27 24385317 24385296 3.4 31.9
"SNP_FB_1089010" "chr14B" 82.5 40 6 1 6 45 6573134 6573172 0.079 38.3
"SNP_FB_1089010" "chr14B" 82.5 40 6 1 6 45 10857186 10857224 0.079 38.3
"SNP_FB_1089010" "chr14B" 82.5 40 6 1 6 45 11932659 11932621 0.079 38.3
"SNP_FB_1089010" "chr14B" 82.5 40 6 1 6 45 12270934 12270896 0.079 38.3
"SNP_FB_1089010" "chr14B" 82.5 40 6 1 6 45 13770241 13770203 0.079 38.3
"SNP_FB_1089010" "chr14B" 88.462 26 3 0 20 45 11614097 11614072 0.96 34.6
"SNP_FB_1089010" "chr14B" 89.286 28 2 1 5 31 13413438 13413465 0.96 34.6
"SNP_FB_1089010" "chr14B" 89.286 28 2 1 5 31 13418222 13418249 0.96 34.6
"SNP_FB_1089010" "chr14B" 100 18 0 0 6 23 6935652 6935669 0.96 33.7
"SNP_FB_1089010" "chr14B" 92 25 1 1 1 24 23594862 23594838 0.96 33.7
"SNP_FB_1089010" "chr14B" 91.304 23 2 0 1 23 27381739 27381761 0.96 33.7
"SNP_FB_1089020" "chr4B" 100 50 0 0 1 50 13402346 13402297 4.08e-18 91.5
"SNP_FB_1089020" "chr4B" 100 50 0 0 1 50 13403569 13403520 4.08e-18 91.5
"SNP_FB_1089020" "chr4B" 88 50 6 0 1 50 16405760 16405809 5.67e-10 64.4
"SNP_FB_1089020" "chr4B" 88 50 6 0 1 50 16406087 16406136 5.67e-10 64.4
"SNP_FB_1089020" "chr6B" 94 50 3 0 1 50 10238296 10238345 8.99e-14 77.9
"SNP_FB_1089020" "chr6B" 100 17 0 0 16 32 6265712 6265696 3.4 31.9
"SNP_FB_1089020" "chr8B" 92 50 4 0 1 50 25992090 25992041 1.1e-12 73.4
"SNP_FB_1089020" "chr5B" 88 50 6 0 1 50 33978444 33978493 5.67e-10 64.4
"SNP_FB_1089020" "chr15B" 86.275 51 6 1 1 50 38465695 38465645 8.42e-08 58.1
"SNP_FB_1089020" "chr15B" 95.238 21 1 0 1 21 24856634 24856614 0.96 34.6
"SNP_FB_1089020" "chr17B" 95.652 23 1 0 22 44 27201290 27201312 0.079 38.3
"SNP_FB_1089020" "chr13B" 95 20 1 0 1 20 424109 424128 3.4 32.8
"SNP_FB_1089020" "chr16B" 95 20 1 0 1 20 354773 354792 3.4 32.8
"SNP_FB_1089020" "chr16B" 95 20 1 0 16 35 8987102 8987083 3.4 32.8
"SNP_FB_1089020" "chr14B" 100 17 0 0 6 22 5723587 5723571 3.4 31.9
"SNP_FB_1089022" "chr4B" 100 50 0 0 1 50 13401870 13401821 4.08e-18 91.5
"SNP_FB_1089022" "chr4B" 84.783 46 6 1 3 48 24291547 24291503 4.36e-05 49.1
"SNP_FB_1089022" "chr4B" 82.609 46 8 0 3 48 16406811 16406856 4.36e-05 48.2
"SNP_FB_1089022" "chr4B" 82.609 46 8 0 3 48 16407134 16407179 4.36e-05 48.2
"SNP_FB_1089022" "chr4B" 85.185 27 4 0 19 45 4763612 4763638 3.4 31.9
"SNP_FB_1089022" "chr4B" 100 17 0 0 22 38 19435587 19435603 3.4 31.9
"SNP_FB_1089022" "chr8B" 89.583 48 5 0 3 50 25991617 25991570 5.67e-10 65.3
"SNP_FB_1089022" "chr8B" 91.304 23 2 0 21 43 1600060 1600082 0.96 33.7
"SNP_FB_1089022" "chr8B" 81.818 33 2 1 14 46 25513248 25513220 3.4 32.8
"SNP_FB_1089022" "chr6B" 87.5 48 6 0 3 50 10238765 10238812 6.91e-09 60.8
"SNP_FB_1089022" "chr5B" 88.372 43 5 0 8 50 33981147 33981189 2.94e-07 56.3
"SNP_FB_1089022" "chr5B" 86.957 46 5 1 3 48 29697185 29697229 1.03e-06 53.6
"SNP_FB_1089022" "chr5B" 84.783 46 6 1 3 48 21894442 21894398 4.36e-05 49.1
"SNP_FB_1089022" "chr5B" 91.304 23 2 0 15 37 30587341 30587319 0.96 33.7
"SNP_FB_1089022" "chr5B" 90.909 22 2 0 24 45 13213582 13213561 3.4 31.9
"SNP_FB_1089022" "chr14B" 86.957 46 5 1 3 48 12069981 12070025 1.03e-06 53.6
"SNP_FB_1089022" "chr14B" 86.957 46 5 1 3 48 13005034 13005078 1.03e-06 53.6
"SNP_FB_1089022" "chr14B" 88 25 3 0 10 34 27325587 27325563 3.4 32.8
"SNP_FB_1089022" "chr14B" 100 17 0 0 8 24 26394093 26394077 3.4 31.9
"SNP_FB_1089022" "chr17B" 86.957 46 5 1 3 48 21125171 21125215 1.03e-06 53.6
"SNP_FB_1089022" "chr17B" 86.207 29 4 0 20 48 7325274 7325246 0.28 35.6
"SNP_FB_1089022" "chr10B" 87.097 31 3 1 10 39 25226710 25226740 0.28 35.6
"SNP_FB_1089022" "chr10B" 88 25 3 0 21 45 39087601 39087577 3.4 32.8
"SNP_FB_1089022" "chr10B" 95 20 1 0 25 44 39167374 39167393 3.4 32.8
"SNP_FB_1089022" "chr13B" 83.871 31 5 0 15 45 17708720 17708750 0.96 34.6
"SNP_FB_1089022" "chr1B" 88 25 3 0 25 49 3520516 3520540 3.4 32.8
"SNP_FB_1089022" "chr3B" 88 25 3 0 26 50 18337267 18337243 3.4 32.8
"SNP_FB_1089022" "chr3B" 100 17 0 0 1 17 2740588 2740604 3.4 31.9
"SNP_FB_1089022" "chr2B" 90.909 22 2 0 22 43 1971702 1971681 3.4 31.9
"SNP_FB_1089022" "chr11B" 100 17 0 0 25 41 26999401 26999417 3.4 31.9
"SNP_FB_1089022" "chr15B" 80.556 36 5 1 12 45 33548641 33548676 3.4 31.9
"SNP_FB_0511284" "chr3B" 100 50 0 0 1 50 17617308 17617259 4.08e-18 91.5
"SNP_FB_0511284" "chr3B" 88.095 42 5 0 1 42 5365433 5365474 1.03e-06 54.5
"SNP_FB_0511284" "chr3B" 86.047 43 6 0 1 43 19506764 19506722 3.58e-06 51.8
"SNP_FB_0511284" "chr3B" 82.353 51 8 1 1 50 7346087 7346037 4.36e-05 49.1
"SNP_FB_0511284" "chr3B" 80.851 47 9 0 1 47 2637642 2637688 0.000531 45.5
"SNP_FB_0511284" "chr3B" 84.211 38 6 0 1 38 14820291 14820254 0.002 42.8
"SNP_FB_0511284" "chr3B" 82.5 40 7 0 1 40 24634547 24634508 0.006 41.9
"SNP_FB_0511284" "chr3B" 82.5 40 7 0 1 40 24634780 24634741 0.006 41.9
"SNP_FB_0511284" "chr3B" 82.5 40 7 0 1 40 27627818 27627779 0.006 41.9
"SNP_FB_0511284" "chr3B" 82.5 40 7 0 1 40 30571401 30571362 0.006 41.9
"SNP_FB_0511284" "chr3B" 82.927 41 5 1 1 41 740717 740679 0.006 41
"SNP_FB_0511284" "chr3B" 82.051 39 7 0 1 39 5683776 5683738 0.023 40.1
"SNP_FB_0511284" "chr3B" 82.857 35 6 0 1 35 16289251 16289217 0.079 37.4
"SNP_FB_0511284" "chr3B" 82.857 35 6 0 1 35 17852107 17852141 0.079 37.4
"SNP_FB_0511284" "chr3B" 82.857 35 6 0 1 35 20751801 20751767 0.079 37.4
"SNP_FB_0511284" "chr3B" 79.545 44 8 1 1 43 3857031 3856988 0.28 36.5
"SNP_FB_0511284" "chr3B" 82.353 34 6 0 6 39 13801477 13801510 0.28 35.6
"SNP_FB_0511284" "chr3B" 85.714 28 4 0 12 39 27019708 27019681 0.96 33.7
"SNP_FB_0511284" "chr3B" 85.714 28 4 0 12 39 27033479 27033452 0.96 33.7
"SNP_FB_0511284" "chr3B" 85.714 28 4 0 12 39 27043814 27043787 0.96 33.7
"SNP_FB_0511284" "chr3B" 77.5 40 9 0 1 40 16970462 16970423 3.4 32.8
"SNP_FB_0511284" "chr3B" 83.333 30 5 0 15 44 20805226 20805197 3.4 32.8
"SNP_FB_0511284" "chr3B" 80 35 7 0 1 35 28774154 28774120 3.4 32.8
"SNP_FB_0511284" "chr2B" 88 50 6 0 1 50 36084738 36084689 5.67e-10 64.4
"SNP_FB_0511284" "chr2B" 87.5 48 6 0 2 49 26824617 26824664 6.91e-09 60.8
"SNP_FB_0511284" "chr2B" 86 50 7 0 1 50 36702465 36702514 2.41e-08 59.9
"SNP_FB_0511284" "chr2B" 90.476 42 4 0 1 42 32749025 32748984 2.41e-08 59
"SNP_FB_0511284" "chr2B" 84 50 8 0 1 50 11411370 11411321 2.94e-07 55.4
"SNP_FB_0511284" "chr2B" 85 40 6 0 1 40 2491734 2491695 0.000152 46.4
"SNP_FB_0511284" "chr2B" 85 40 6 0 1 40 29011916 29011955 0.000152 46.4
"SNP_FB_0511284" "chr2B" 85 40 6 0 1 40 37434635 37434596 0.000152 46.4
"SNP_FB_0511284" "chr2B" 84.615 39 6 0 1 39 12001941 12001903 0.000531 44.6
"SNP_FB_0511284" "chr2B" 82.5 40 7 0 1 40 12678719 12678758 0.006 41.9
"SNP_FB_0511284" "chr2B" 78 50 11 0 1 50 21599418 21599467 0.006 41.9
"SNP_FB_0511284" "chr2B" 85.714 35 5 0 1 35 32543075 32543041 0.006 41.9
"SNP_FB_0511284" "chr2B" 87.5 32 4 0 18 49 33391881 33391850 0.006 41
"SNP_FB_0511284" "chr2B" 95.833 24 1 0 12 35 19522530 19522507 0.023 40.1
"SNP_FB_0511284" "chr2B" 80.488 41 8 0 1 41 9951479 9951519 0.023 39.2
"SNP_FB_0511284" "chr2B" 82.857 35 6 0 1 35 12303652 12303618 0.079 37.4
"SNP_FB_0511284" "chr2B" 80 40 8 0 1 40 12553448 12553487 0.079 37.4
"SNP_FB_0511284" "chr2B" 80.488 41 7 1 1 40 21623136 21623096 0.28 35.6
"SNP_FB_0511284" "chr2B" 78.049 41 5 1 12 48 773712 773672 0.96 33.7
"SNP_FB_0511284" "chr9B" 86 50 7 0 1 50 16870754 16870705 2.41e-08 59.9
"SNP_FB_0511284" "chr9B" 91.892 37 3 0 6 42 16825995 16825959 1.03e-06 54.5
"SNP_FB_0511284" "chr9B" 83.673 49 8 0 2 50 17152499 17152451 1.03e-06 53.6
"SNP_FB_0511284" "chr9B" 85.714 42 6 0 1 42 32289605 32289564 1.25e-05 50
"SNP_FB_0511284" "chr9B" 85.714 42 6 0 1 42 36076838 36076797 1.25e-05 50
"SNP_FB_0511284" "chr9B" 80 50 10 0 1 50 1124272 1124223 0.000152 46.4
"SNP_FB_0511284" "chr9B" 85 40 6 0 1 40 33912830 33912791 0.000152 46.4
"SNP_FB_0511284" "chr9B" 84.091 44 6 1 1 43 33947557 33947514 0.000531 45.5
"SNP_FB_0511284" "chr9B" 84.091 44 6 1 1 43 34095413 34095370 0.000531 45.5
"SNP_FB_0511284" "chr9B" 84.615 39 6 0 1 39 16577097 16577135 0.000531 44.6
"SNP_FB_0511284" "chr9B" 82.857 35 6 0 1 35 18407856 18407890 0.079 37.4
"SNP_FB_0511284" "chr9B" 80.435 46 6 2 1 43 20852470 20852515 0.079 37.4
"SNP_FB_0511284" "chr9B" 82.857 35 6 0 1 35 30409435 30409401 0.079 37.4
"SNP_FB_0511284" "chr9B" 80 40 8 0 1 40 32528829 32528790 0.079 37.4
"SNP_FB_0511284" "chr9B" 82.857 35 6 0 1 35 35497800 35497834 0.079 37.4
"SNP_FB_0511284" "chr9B" 78.571 42 9 0 1 42 9567392 9567351 0.28 36.5
"SNP_FB_0511284" "chr9B" 86.207 29 4 0 12 40 31690971 31690999 0.28 35.6
"SNP_FB_0511284" "chr15B" 86 50 7 0 1 50 38662119 38662070 2.41e-08 59.9
"SNP_FB_0511284" "chr15B" 86 50 7 0 1 50 40857698 40857649 2.41e-08 59.9
"SNP_FB_0511284" "chr15B" 84 50 8 0 1 50 21559015 21559064 2.94e-07 55.4
"SNP_FB_0511284" "chr15B" 83.673 49 8 0 1 49 20154304 20154352 1.03e-06 53.6
"SNP_FB_0511284" "chr15B" 82 50 9 0 1 50 33102215 33102166 1.25e-05 50.9
"SNP_FB_0511284" "chr15B" 80 50 10 0 1 50 24376959 24377008 0.000152 46.4
"SNP_FB_0511284" "chr15B" 85 40 6 0 1 40 27691664 27691703 0.000152 46.4
"SNP_FB_0511284" "chr15B" 80 50 10 0 1 50 34976580 34976531 0.000152 46.4
"SNP_FB_0511284" "chr15B" 85 40 6 0 1 40 37001652 37001613 0.000152 46.4
"SNP_FB_0511284" "chr15B" 84.615 39 6 0 12 50 40766477 40766439 0.000531 44.6
"SNP_FB_0511284" "chr15B" 86.111 36 5 0 7 42 33970138 33970173 0.002 43.7
"SNP_FB_0511284" "chr15B" 83.784 37 6 0 3 39 39565946 39565982 0.006 41
"SNP_FB_0511284" "chr15B" 79.545 44 9 0 1 44 14844679 14844722 0.023 40.1
"SNP_FB_0511284" "chr15B" 86.111 36 4 1 7 41 34468922 34468887 0.023 40.1
"SNP_FB_0511284" "chr15B" 76.923 52 10 1 1 50 21254935 21254884 0.079 38.3
"SNP_FB_0511284" "chr15B" 82.857 35 6 0 1 35 4006150 4006184 0.079 37.4
"SNP_FB_0511284" "chr15B" 82.857 35 6 0 1 35 12832793 12832759 0.079 37.4
"SNP_FB_0511284" "chr15B" 82.857 35 6 0 1 35 22237648 22237614 0.079 37.4
"SNP_FB_0511284" "chr15B" 80 40 8 0 1 40 31643534 31643573 0.079 37.4
"SNP_FB_0511284" "chr15B" 80 40 8 0 1 40 41419971 41419932 0.079 37.4
"SNP_FB_0511284" "chr15B" 80 35 7 0 1 35 35862378 35862344 3.4 32.8
"SNP_FB_0511284" "chr16B" 87.234 47 6 0 1 47 23671938 23671984 2.41e-08 59
"SNP_FB_0511284" "chr16B" 87.234 47 6 0 1 47 23762041 23762087 2.41e-08 59
"SNP_FB_0511284" "chr16B" 90.476 42 4 0 1 42 25885442 25885483 2.41e-08 59
"SNP_FB_0511284" "chr16B" 85.714 49 7 0 1 49 15571068 15571020 8.42e-08 58.1
"SNP_FB_0511284" "chr16B" 85.106 47 7 0 1 47 23825587 23825633 1.03e-06 54.5
"SNP_FB_0511284" "chr16B" 82 50 9 0 1 50 27366054 27366103 1.25e-05 50.9
"SNP_FB_0511284" "chr16B" 82 50 9 0 1 50 30099683 30099732 1.25e-05 50.9
"SNP_FB_0511284" "chr16B" 82 50 9 0 1 50 30111358 30111407 1.25e-05 50.9
"SNP_FB_0511284" "chr16B" 86.842 38 5 0 12 49 29989068 29989031 0.000152 47.3
"SNP_FB_0511284" "chr16B" 86.842 38 5 0 12 49 29996908 29996871 0.000152 47.3
"SNP_FB_0511284" "chr16B" 84.091 44 6 1 1 44 20506429 20506471 0.000531 45.5
"SNP_FB_0511284" "chr16B" 79.592 49 10 0 1 49 18524506 18524458 0.000531 44.6
"SNP_FB_0511284" "chr16B" 78 50 11 0 1 50 18911483 18911434 0.006 41.9
"SNP_FB_0511284" "chr16B" 82.5 40 7 0 1 40 19932886 19932847 0.006 41.9
"SNP_FB_0511284" "chr16B" 82.051 39 7 0 1 39 888269 888231 0.023 40.1
"SNP_FB_0511284" "chr16B" 87.097 31 4 0 12 42 16592877 16592847 0.023 39.2
"SNP_FB_0511284" "chr16B" 82.857 35 6 0 1 35 2434594 2434560 0.079 37.4
"SNP_FB_0511284" "chr16B" 82.857 35 6 0 1 35 10025248 10025282 0.079 37.4
"SNP_FB_0511284" "chr16B" 80 40 8 0 1 40 14724283 14724322 0.079 37.4
"SNP_FB_0511284" "chr16B" 82.857 35 6 0 1 35 17288763 17288729 0.079 37.4
"SNP_FB_0511284" "chr16B" 82.857 35 6 0 1 35 25857364 25857330 0.079 37.4
"SNP_FB_0511284" "chr16B" 77.273 44 10 0 1 44 26577409 26577452 0.28 35.6
"SNP_FB_0511284" "chr16B" 80 35 7 0 1 35 14065559 14065525 3.4 32.8
"SNP_FB_0511284" "chr16B" 80 35 7 0 1 35 14078386 14078352 3.4 32.8
"SNP_FB_0511284" "chr1B" 85.417 48 7 0 2 49 7347940 7347987 2.94e-07 56.3
"SNP_FB_0511284" "chr1B" 85.417 48 7 0 2 49 7371057 7371104 2.94e-07 56.3
"SNP_FB_0511284" "chr1B" 85.366 41 6 0 1 41 3881939 3881899 4.36e-05 48.2
"SNP_FB_0511284" "chr1B" 85 40 6 0 1 40 689781 689820 0.000152 46.4
"SNP_FB_0511284" "chr1B" 85 40 6 0 1 40 14998640 14998601 0.000152 46.4
"SNP_FB_0511284" "chr1B" 86.111 36 5 0 6 41 2738817 2738782 0.002 43.7
"SNP_FB_0511284" "chr1B" 86.111 36 5 0 6 41 2777724 2777689 0.002 43.7
"SNP_FB_0511284" "chr1B" 82.5 40 7 0 1 40 10229182 10229143 0.006 41.9
"SNP_FB_0511284" "chr1B" 77.551 49 11 0 1 49 12021866 12021914 0.023 40.1
"SNP_FB_0511284" "chr1B" 77.551 49 11 0 2 50 15296227 15296275 0.023 40.1
"SNP_FB_0511284" "chr1B" 80 40 8 0 1 40 7987729 7987768 0.079 37.4
"SNP_FB_0511284" "chr1B" 82.857 35 6 0 1 35 20031408 20031374 0.079 37.4
"SNP_FB_0511284" "chr1B" 82.857 35 6 0 1 35 20048459 20048425 0.079 37.4
"SNP_FB_0511284" "chr1B" 77.5 40 9 0 1 40 5366366 5366405 3.4 32.8
"SNP_FB_0511284" "chr1B" 90.909 22 2 0 7 28 7535773 7535752 3.4 31.9
"SNP_FB_0511284" "chr8B" 88.372 43 5 0 1 43 21870949 21870907 2.94e-07 56.3
"SNP_FB_0511284" "chr8B" 84.783 46 7 0 1 46 28054688 28054643 3.58e-06 52.7
"SNP_FB_0511284" "chr8B" 85.714 42 6 0 1 42 28034696 28034655 1.25e-05 50
"SNP_FB_0511284" "chr8B" 81.633 49 9 0 2 50 25445747 25445699 4.36e-05 49.1
"SNP_FB_0511284" "chr8B" 84.615 39 6 0 1 39 354096 354058 0.000531 44.6
"SNP_FB_0511284" "chr8B" 78 50 11 0 1 50 19024449 19024498 0.006 41.9
"SNP_FB_0511284" "chr8B" 82.5 40 7 0 1 40 20011057 20011096 0.006 41.9
"SNP_FB_0511284" "chr8B" 82.5 40 7 0 1 40 20036586 20036547 0.006 41.9
"SNP_FB_0511284" "chr8B" 85.714 35 5 0 1 35 29484319 29484353 0.006 41.9
"SNP_FB_0511284" "chr8B" 87.5 32 4 0 12 43 21542082 21542051 0.006 41
"SNP_FB_0511284" "chr8B" 82.051 39 7 0 1 39 4185418 4185380 0.023 40.1
"SNP_FB_0511284" "chr8B" 77.551 49 11 0 1 49 20458942 20458990 0.023 40.1
"SNP_FB_0511284" "chr8B" 80.488 41 5 1 1 41 12748451 12748488 0.079 37.4
"SNP_FB_0511284" "chr8B" 82.857 35 6 0 6 40 20263014 20263048 0.079 37.4
"SNP_FB_0511284" "chr8B" 82.857 35 6 0 1 35 20279950 20279984 0.079 37.4
"SNP_FB_0511284" "chr8B" 78.571 42 9 0 1 42 26364192 26364233 0.28 36.5
"SNP_FB_0511284" "chr8B" 78.571 42 9 0 1 42 26376969 26377010 0.28 36.5
"SNP_FB_0511284" "chr8B" 79.487 39 8 0 12 50 27230700 27230662 0.28 35.6
"SNP_FB_0511284" "chr8B" 88.462 26 3 0 25 50 26747154 26747179 0.96 34.6
"SNP_FB_0511284" "chr8B" 88.462 26 3 0 25 50 26756247 26756272 0.96 34.6
"SNP_FB_0511284" "chr8B" 95 20 1 0 1 20 19471653 19471672 3.4 32.8
"SNP_FB_0511284" "chr8B" 80 35 7 0 1 35 21133626 21133660 3.4 32.8
"SNP_FB_0511284" "chr8B" 75.556 45 11 0 6 50 28261064 28261020 3.4 32.8
"SNP_FB_0511284" "chr5B" 86.667 45 6 0 6 50 7177937 7177981 2.94e-07 55.4
"SNP_FB_0511284" "chr5B" 83.673 49 8 0 1 49 6403383 6403335 1.03e-06 53.6
"SNP_FB_0511284" "chr5B" 87.5 40 5 0 11 50 29826447 29826486 1.25e-05 50.9
"SNP_FB_0511284" "chr5B" 85 40 6 0 1 40 5893963 5894002 0.000152 46.4
"SNP_FB_0511284" "chr5B" 84.211 38 6 0 12 49 6403087 6403050 0.002 42.8
"SNP_FB_0511284" "chr5B" 82.5 40 7 0 1 40 27554925 27554886 0.006 41.9
"SNP_FB_0511284" "chr5B" 82.927 41 6 1 1 40 16922380 16922420 0.023 40.1
"SNP_FB_0511284" "chr5B" 82.051 39 7 0 1 39 41473815 41473777 0.023 40.1
"SNP_FB_0511284" "chr5B" 79.167 48 8 1 1 48 45056379 45056334 0.023 40.1
"SNP_FB_0511284" "chr5B" 90 30 2 1 15 44 22588800 22588828 0.079 38.3
"SNP_FB_0511284" "chr5B" 82.857 35 6 0 1 35 27050670 27050636 0.079 37.4
"SNP_FB_0511284" "chr5B" 76 50 12 0 1 50 43362450 43362401 0.079 37.4
"SNP_FB_0511284" "chr5B" 82.857 35 6 0 1 35 48011766 48011800 0.079 37.4
"SNP_FB_0511284" "chr5B" 82.857 35 6 0 1 35 48021150 48021184 0.079 37.4
"SNP_FB_0511284" "chr5B" 79.545 44 8 1 1 43 18818023 18817980 0.28 36.5
"SNP_FB_0511284" "chr5B" 85.294 34 4 1 8 41 47590121 47590089 0.28 36.5
"SNP_FB_0511284" "chr5B" 79.487 39 8 0 1 39 1893882 1893920 0.28 35.6
"SNP_FB_0511284" "chr5B" 75.51 49 12 0 1 49 27571167 27571119 0.28 35.6
"SNP_FB_0511284" "chr5B" 80 35 7 0 1 35 1867580 1867546 3.4 32.8
"SNP_FB_0511284" "chr5B" 80 35 7 0 1 35 5454572 5454606 3.4 32.8
"SNP_FB_0511284" "chr5B" 90.909 22 2 0 20 41 17544122 17544101 3.4 31.9
"SNP_FB_0511284" "chr10B" 84 50 8 0 1 50 6037452 6037501 2.94e-07 55.4
"SNP_FB_0511284" "chr10B" 84 50 8 0 1 50 6895874 6895923 2.94e-07 55.4
"SNP_FB_0511284" "chr10B" 84 50 8 0 1 50 24360692 24360741 2.94e-07 55.4
"SNP_FB_0511284" "chr10B" 83.673 49 8 0 1 49 16929738 16929786 1.03e-06 53.6
"SNP_FB_0511284" "chr10B" 83.673 49 8 0 1 49 20511640 20511592 1.03e-06 53.6
"SNP_FB_0511284" "chr10B" 85.714 42 6 0 1 42 31319616 31319575 1.25e-05 50
"SNP_FB_0511284" "chr10B" 85.714 42 6 0 1 42 35203098 35203057 1.25e-05 50
"SNP_FB_0511284" "chr10B" 81.633 49 9 0 1 49 28072484 28072532 4.36e-05 49.1
"SNP_FB_0511284" "chr10B" 83.721 43 7 0 1 43 30512269 30512311 0.000152 47.3
"SNP_FB_0511284" "chr10B" 85 40 6 0 1 40 8710635 8710596 0.000152 46.4
"SNP_FB_0511284" "chr10B" 79.592 49 10 0 1 49 22475871 22475823 0.000531 44.6
"SNP_FB_0511284" "chr10B" 82.5 40 7 0 1 40 24574208 24574169 0.006 41.9
"SNP_FB_0511284" "chr10B" 85.714 35 5 0 1 35 29295864 29295898 0.006 41.9
"SNP_FB_0511284" "chr10B" 83.784 37 6 0 1 37 3019275 3019311 0.006 41
"SNP_FB_0511284" "chr10B" 79.545 44 9 0 1 44 7590348 7590391 0.023 40.1
"SNP_FB_0511284" "chr10B" 82.051 39 7 0 1 39 18830925 18830887 0.023 40.1
"SNP_FB_0511284" "chr10B" 85.294 34 5 0 1 34 28335105 28335072 0.023 40.1
"SNP_FB_0511284" "chr10B" 82.857 35 6 0 1 35 10245512 10245546 0.079 37.4
"SNP_FB_0511284" "chr10B" 82.857 35 6 0 1 35 19475588 19475622 0.079 37.4
"SNP_FB_0511284" "chr10B" 82.857 35 6 0 1 35 30479182 30479148 0.079 37.4
"SNP_FB_0511284" "chr10B" 81.818 33 6 0 12 44 36024113 36024145 0.96 33.7
"SNP_FB_0511284" "chr10B" 77.5 40 9 0 1 40 15098653 15098692 3.4 32.8
"SNP_FB_0511284" "chr10B" 80 35 7 0 1 35 30990370 30990404 3.4 32.8
"SNP_FB_0511284" "chr10B" 88.462 26 1 1 5 30 948321 948298 3.4 31.9
"SNP_FB_0511284" "chr11B" 84 50 8 0 1 50 38012309 38012260 2.94e-07 55.4
"SNP_FB_0511284" "chr11B" 87.5 40 5 0 1 40 4371392 4371431 1.25e-05 50.9
"SNP_FB_0511284" "chr11B" 82 50 9 0 1 50 28633396 28633347 1.25e-05 50.9
"SNP_FB_0511284" "chr11B" 85.366 41 6 0 1 41 17159021 17159061 4.36e-05 48.2
"SNP_FB_0511284" "chr11B" 86.842 38 5 0 1 38 12898966 12899003 0.000152 47.3
"SNP_FB_0511284" "chr11B" 80 50 10 0 1 50 449865 449816 0.000152 46.4
"SNP_FB_0511284" "chr11B" 85 40 6 0 1 40 9745067 9745028 0.000152 46.4
"SNP_FB_0511284" "chr11B" 85 40 6 0 1 40 16921436 16921397 0.000152 46.4
"SNP_FB_0511284" "chr11B" 86.486 37 5 0 6 42 37211188 37211152 0.000531 45.5
"SNP_FB_0511284" "chr11B" 81.818 44 8 0 1 44 5034167 5034210 0.000531 44.6
"SNP_FB_0511284" "chr11B" 86.111 36 5 0 15 50 37221065 37221100 0.002 43.7
"SNP_FB_0511284" "chr11B" 82.5 40 7 0 1 40 88584 88623 0.006 41.9
"SNP_FB_0511284" "chr11B" 78 50 11 0 1 50 2123403 2123452 0.006 41.9
"SNP_FB_0511284" "chr11B" 82.5 40 7 0 1 40 32675182 32675143 0.006 41.9
"SNP_FB_0511284" "chr11B" 83.784 37 6 0 6 42 13654961 13654925 0.006 41
"SNP_FB_0511284" "chr11B" 81.818 44 7 1 1 43 31184197 31184154 0.006 41
"SNP_FB_0511284" "chr11B" 84.848 33 5 0 12 44 25657734 25657702 0.079 38.3
"SNP_FB_0511284" "chr11B" 82.857 35 6 0 1 35 7573875 7573841 0.079 37.4
"SNP_FB_0511284" "chr11B" 80 40 8 0 1 40 11986981 11987020 0.079 37.4
"SNP_FB_0511284" "chr11B" 82.857 35 6 0 1 35 23762292 23762258 0.079 37.4
"SNP_FB_0511284" "chr11B" 82.857 35 6 0 2 36 28449161 28449195 0.079 37.4
"SNP_FB_0511284" "chr11B" 78.571 42 9 0 1 42 23425989 23425948 0.28 36.5
"SNP_FB_0511284" "chr11B" 86.207 29 4 0 12 40 13495125 13495097 0.28 35.6
"SNP_FB_0511284" "chr11B" 77.273 44 10 0 1 44 14928942 14928899 0.28 35.6
"SNP_FB_0511284" "chr11B" 81.081 37 5 1 1 35 17793513 17793549 0.96 33.7
"SNP_FB_0511284" "chr11B" 95 20 1 0 21 40 7386259 7386278 3.4 32.8
"SNP_FB_0511284" "chr11B" 95 20 1 0 16 35 18415046 18415065 3.4 32.8
"SNP_FB_0511284" "chr11B" 90.909 22 2 0 21 42 7181399 7181420 3.4 31.9
"SNP_FB_0511284" "chr13B" 84 50 8 0 1 50 1949268 1949317 2.94e-07 55.4
"SNP_FB_0511284" "chr13B" 87.5 40 5 0 1 40 20723725 20723764 1.25e-05 50.9
"SNP_FB_0511284" "chr13B" 82 50 9 0 1 50 22715984 22715935 1.25e-05 50.9
"SNP_FB_0511284" "chr13B" 85.714 42 6 0 1 42 18744155 18744114 1.25e-05 50
"SNP_FB_0511284" "chr13B" 81.633 49 9 0 1 49 22731897 22731945 4.36e-05 49.1
"SNP_FB_0511284" "chr13B" 85 40 6 0 1 40 14322419 14322458 0.000152 46.4
"SNP_FB_0511284" "chr13B" 85 40 6 0 1 40 31574851 31574890 0.000152 46.4
"SNP_FB_0511284" "chr13B" 86.486 37 5 0 14 50 3456538 3456574 0.000531 45.5
"SNP_FB_0511284" "chr13B" 84.615 39 6 0 3 41 20932726 20932764 0.000531 44.6
"SNP_FB_0511284" "chr13B" 82.927 41 7 0 1 41 34499896 34499936 0.002 43.7
"SNP_FB_0511284" "chr13B" 82.5 40 7 0 1 40 12358051 12358012 0.006 41.9
"SNP_FB_0511284" "chr13B" 85.714 35 5 0 6 40 15898891 15898857 0.006 41.9
"SNP_FB_0511284" "chr13B" 82.5 40 7 0 1 40 19910379 19910340 0.006 41.9
"SNP_FB_0511284" "chr13B" 82.5 40 7 0 1 40 24705582 24705621 0.006 41.9
"SNP_FB_0511284" "chr13B" 82.5 40 7 0 1 40 29760042 29760081 0.006 41.9
"SNP_FB_0511284" "chr13B" 82.5 40 7 0 1 40 29762885 29762924 0.006 41.9
"SNP_FB_0511284" "chr13B" 82.5 40 7 0 1 40 29770305 29770344 0.006 41.9
"SNP_FB_0511284" "chr13B" 82.5 40 7 0 1 40 29773148 29773187 0.006 41.9
"SNP_FB_0511284" "chr13B" 84.615 39 5 1 12 50 6603174 6603211 0.006 41
"SNP_FB_0511284" "chr13B" 81.818 44 7 1 1 43 10716986 10717029 0.006 41
"SNP_FB_0511284" "chr13B" 80 40 8 0 1 40 13702411 13702372 0.079 37.4
"SNP_FB_0511284" "chr13B" 77.778 45 10 0 6 50 16674903 16674947 0.079 37.4
"SNP_FB_0511284" "chr13B" 82.857 35 6 0 1 35 31667314 31667280 0.079 37.4
"SNP_FB_0511284" "chr13B" 82.857 35 6 0 1 35 36204177 36204211 0.079 37.4
"SNP_FB_0511284" "chr13B" 82.857 35 6 0 1 35 36215944 36215978 0.079 37.4
"SNP_FB_0511284" "chr13B" 79.487 39 8 0 12 50 8916812 8916774 0.28 35.6
"SNP_FB_0511284" "chr13B" 79.487 39 8 0 1 39 11084231 11084193 0.28 35.6
"SNP_FB_0511284" "chr13B" 86.207 29 4 0 21 49 20774041 20774013 0.28 35.6
"SNP_FB_0511284" "chr13B" 81.081 37 5 1 1 35 17568803 17568839 0.96 33.7
"SNP_FB_0511284" "chr13B" 89.655 29 1 2 11 39 19874702 19874676 3.4 32.8
"SNP_FB_0511284" "chr14B" 84.314 51 7 1 1 50 4700642 4700692 1.03e-06 53.6
"SNP_FB_0511284" "chr14B" 86.842 38 5 0 1 38 4540198 4540235 0.000152 47.3
"SNP_FB_0511284" "chr14B" 85 40 6 0 1 40 11268372 11268333 0.000152 46.4
"SNP_FB_0511284" "chr14B" 83.333 42 7 0 1 42 15940459 15940500 0.000531 45.5
"SNP_FB_0511284" "chr14B" 89.286 28 3 0 8 35 4586487 4586460 0.079 38.3
"SNP_FB_0511284" "chr14B" 76 50 12 0 1 50 7353121 7353072 0.079 37.4
"SNP_FB_0511284" "chr14B" 80 40 8 0 1 40 10012244 10012283 0.079 37.4
"SNP_FB_0511284" "chr14B" 76 50 12 0 1 50 17599493 17599444 0.079 37.4
"SNP_FB_0511284" "chr14B" 83.333 30 5 0 6 35 5460022 5460051 3.4 32.8
"SNP_FB_0511284" "chr14B" 77.5 40 9 0 1 40 27368421 27368382 3.4 32.8
"SNP_FB_0511284" "chr14B" 80 35 7 0 1 35 29611295 29611261 3.4 32.8
"SNP_FB_0511284" "chr14B" 75.51 49 11 1 1 49 15651937 15651890 3.4 31.9
"SNP_FB_0511284" "chr14B" 75.51 49 11 1 1 49 15652834 15652787 3.4 31.9
"SNP_FB_0511284" "chr7B" 86.047 43 6 0 1 43 15900108 15900066 3.58e-06 51.8
"SNP_FB_0511284" "chr7B" 87.179 39 5 0 12 50 4589969 4589931 4.36e-05 49.1
"SNP_FB_0511284" "chr7B" 86.842 38 5 0 13 50 6505544 6505507 0.000152 47.3
"SNP_FB_0511284" "chr7B" 85 40 6 0 1 40 6140859 6140898 0.000152 46.4
"SNP_FB_0511284" "chr7B" 84.615 39 6 0 12 50 3461701 3461663 0.000531 44.6
"SNP_FB_0511284" "chr7B" 82.051 39 7 0 1 39 17132879 17132917 0.023 40.1
"SNP_FB_0511284" "chr7B" 82.051 39 7 0 1 39 20005372 20005334 0.023 40.1
"SNP_FB_0511284" "chr7B" 82.857 35 6 0 1 35 1326774 1326740 0.079 37.4
"SNP_FB_0511284" "chr7B" 82.857 35 6 0 1 35 6309809 6309843 0.079 37.4
"SNP_FB_0511284" "chr12B" 83.333 48 8 0 3 50 1353072 1353119 3.58e-06 51.8
"SNP_FB_0511284" "chr12B" 79.592 49 10 0 1 49 1540292 1540340 0.000531 44.6
"SNP_FB_0511284" "chr12B" 79.592 49 10 0 1 49 1552861 1552909 0.000531 44.6
"SNP_FB_0511284" "chr12B" 79.592 49 10 0 1 49 1627180 1627132 0.000531 44.6
"SNP_FB_0511284" "chr12B" 81.818 44 8 0 6 49 20886252 20886295 0.000531 44.6
"SNP_FB_0511284" "chr12B" 80.952 42 8 0 9 50 3551773 3551814 0.006 41
"SNP_FB_0511284" "chr12B" 77.551 49 11 0 2 50 19028961 19029009 0.023 40.1
"SNP_FB_0511284" "chr12B" 85.294 34 5 0 1 34 21108440 21108473 0.023 40.1
"SNP_FB_0511284" "chr12B" 80.488 41 8 0 2 42 1654145 1654185 0.023 39.2
"SNP_FB_0511284" "chr12B" 80 35 7 0 1 35 45058 45024 3.4 32.8
"SNP_FB_0511284" "chr12B" 77.5 40 9 0 1 40 6018048 6018087 3.4 32.8
"SNP_FB_0511284" "chr12B" 80 35 7 0 1 35 8320808 8320774 3.4 32.8
"SNP_FB_0511284" "chr12B" 80 35 7 0 1 35 11645492 11645458 3.4 32.8
"SNP_FB_0511284" "chr4B" 84.444 45 7 0 6 50 8639087 8639043 1.25e-05 50.9
"SNP_FB_0511284" "chr4B" 79.592 49 10 0 1 49 3329754 3329706 0.000531 44.6
"SNP_FB_0511284" "chr4B" 79.592 49 10 0 1 49 19451147 19451099 0.000531 44.6
"SNP_FB_0511284" "chr4B" 82.927 41 7 0 2 42 3689495 3689455 0.002 43.7
"SNP_FB_0511284" "chr4B" 78 50 11 0 1 50 12161422 12161471 0.006 41.9
"SNP_FB_0511284" "chr4B" 82.5 40 7 0 1 40 24070072 24070111 0.006 41.9
"SNP_FB_0511284" "chr4B" 82.857 35 6 0 1 35 1360993 1360959 0.079 37.4
"SNP_FB_0511284" "chr4B" 78.571 42 9 0 1 42 13538469 13538510 0.28 36.5
"SNP_FB_0511284" "chr4B" 79.487 39 8 0 1 39 4223271 4223309 0.28 35.6
"SNP_FB_0511284" "chr4B" 82.353 34 6 0 17 50 4261381 4261414 0.28 35.6
"SNP_FB_0511284" "chr4B" 95 20 1 0 16 35 2500459 2500440 3.4 32.8
"SNP_FB_0511284" "chr4B" 80 35 7 0 1 35 18476944 18476910 3.4 32.8
"SNP_FB_0511284" "chr4B" 80 35 7 0 1 35 19701267 19701233 3.4 32.8
"SNP_FB_0511284" "chr4B" 83.333 30 5 0 21 50 20496622 20496593 3.4 32.8
"SNP_FB_0511284" "chr6B" 82 50 9 0 1 50 25352771 25352722 1.25e-05 50.9
"SNP_FB_0511284" "chr6B" 88.571 35 4 0 1 35 19922071 19922105 0.000152 46.4
"SNP_FB_0511284" "chr6B" 83.333 42 7 0 1 42 19881259 19881218 0.000531 45.5
"SNP_FB_0511284" "chr6B" 82.927 41 7 0 1 41 5062442 5062482 0.002 43.7
"SNP_FB_0511284" "chr6B" 90 30 3 0 12 41 18038822 18038793 0.006 41.9
"SNP_FB_0511284" "chr6B" 82.051 39 7 0 12 50 4736480 4736518 0.023 40.1
"SNP_FB_0511284" "chr6B" 82.051 39 7 0 12 50 24922077 24922115 0.023 40.1
"SNP_FB_0511284" "chr6B" 82.857 35 6 0 1 35 3088110 3088076 0.079 37.4
"SNP_FB_0511284" "chr6B" 82.857 35 6 0 1 35 6570773 6570739 0.079 37.4
"SNP_FB_0511284" "chr6B" 80.488 41 7 1 1 40 22137060 22137020 0.28 35.6
"SNP_FB_0511284" "chr6B" 81.818 33 6 0 1 33 12313930 12313962 0.96 33.7
"SNP_FB_0511284" "chr6B" 81.818 33 6 0 1 33 12320136 12320168 0.96 33.7
"SNP_FB_0511284" "chr6B" 80 35 7 0 1 35 3073214 3073248 3.4 32.8
"SNP_FB_0511284" "chr6B" 80 35 7 0 1 35 19641652 19641618 3.4 32.8
"SNP_FB_0511284" "chr17B" 85.714 42 6 0 1 42 13807818 13807859 1.25e-05 50
"SNP_FB_0511284" "chr17B" 80 50 10 0 1 50 18934515 18934466 0.000152 46.4
"SNP_FB_0511284" "chr17B" 80 50 10 0 1 50 19018672 19018623 0.000152 46.4
"SNP_FB_0511284" "chr17B" 83.333 42 7 0 1 42 12220123 12220082 0.000531 45.5
"SNP_FB_0511284" "chr17B" 84.615 39 6 0 12 50 18408423 18408385 0.000531 44.6
"SNP_FB_0511284" "chr17B" 80 50 9 1 1 50 19103811 19103859 0.002 42.8
"SNP_FB_0511284" "chr17B" 85.714 35 5 0 1 35 7298886 7298852 0.006 41.9
"SNP_FB_0511284" "chr17B" 82.5 40 7 0 1 40 26477254 26477293 0.006 41.9
"SNP_FB_0511284" "chr17B" 82.051 39 7 0 2 40 4379242 4379280 0.023 40.1
"SNP_FB_0511284" "chr17B" 82.051 39 7 0 1 39 12944004 12943966 0.023 40.1
"SNP_FB_0511284" "chr17B" 79.167 48 8 1 2 49 19327608 19327563 0.023 40.1
"SNP_FB_0511284" "chr17B" 86.667 30 4 0 1 30 2712674 2712703 0.079 37.4
"SNP_FB_0511284" "chr17B" 80 40 8 0 1 40 9308587 9308626 0.079 37.4
"SNP_FB_0511284" "chr17B" 82.857 35 6 0 1 35 11701144 11701178 0.079 37.4
"SNP_FB_0511284" "chr17B" 76 50 12 0 1 50 23315848 23315897 0.079 37.4
"SNP_FB_0511284" "chr17B" 82.857 35 6 0 1 35 27023919 27023953 0.079 37.4
"SNP_FB_0511284" "chr17B" 82.857 35 6 0 1 35 27048471 27048437 0.079 37.4
"SNP_FB_0511284" "chr17B" 83.871 31 5 0 12 42 15843996 15844026 0.96 34.6
"SNP_FB_0511284" "chr17B" 85.714 28 4 0 15 42 5979319 5979292 0.96 33.7
"SNP_FB_0511285" "chr3B" 100 50 0 0 1 50 17617185 17617234 4.08e-18 91.5
"SNP_FB_0511285" "chr3B" 89.583 48 3 2 1 47 23884398 23884444 8.42e-08 58.1
"SNP_FB_0511285" "chr3B" 85.106 47 7 0 1 47 301120 301074 1.03e-06 54.5
"SNP_FB_0511285" "chr3B" 85.106 47 7 0 1 47 798897 798851 1.03e-06 54.5
"SNP_FB_0511285" "chr3B" 85.106 47 7 0 1 47 5415435 5415481 1.03e-06 54.5
"SNP_FB_0511285" "chr3B" 85.106 47 7 0 1 47 6052719 6052673 1.03e-06 54.5
"SNP_FB_0511285" "chr3B" 85.106 47 7 0 1 47 8404945 8404991 1.03e-06 54.5
"SNP_FB_0511285" "chr3B" 85.106 47 7 0 1 47 9642319 9642365 1.03e-06 54.5
"SNP_FB_0511285" "chr3B" 85.106 47 7 0 1 47 12266092 12266046 1.03e-06 54.5
"SNP_FB_0511285" "chr3B" 85.106 47 7 0 1 47 14703250 14703296 1.03e-06 54.5
"SNP_FB_0511285" "chr3B" 85.106 47 7 0 1 47 18907280 18907326 1.03e-06 54.5
"SNP_FB_0511285" "chr3B" 85.106 47 7 0 1 47 19341571 19341617 1.03e-06 54.5
"SNP_FB_0511285" "chr3B" 85.106 47 7 0 1 47 20523253 20523299 1.03e-06 54.5
"SNP_FB_0511285" "chr3B" 85.106 47 7 0 1 47 20902122 20902168 1.03e-06 54.5
"SNP_FB_0511285" "chr3B" 85.106 47 7 0 1 47 21063794 21063748 1.03e-06 54.5
"SNP_FB_0511285" "chr3B" 85.106 47 7 0 1 47 21444187 21444141 1.03e-06 54.5
"SNP_FB_0511285" "chr3B" 85.106 47 7 0 1 47 28491374 28491420 1.03e-06 54.5
"SNP_FB_0511285" "chr3B" 85.106 47 7 0 1 47 28695765 28695719 1.03e-06 54.5
"SNP_FB_0511285" "chr3B" 85.106 47 7 0 1 47 30600639 30600593 1.03e-06 54.5
"SNP_FB_0511285" "chr3B" 87.5 48 4 2 1 47 10937765 10937811 1.03e-06 53.6
"SNP_FB_0511285" "chr3B" 83.333 48 8 0 1 48 28789310 28789357 3.58e-06 51.8
"SNP_FB_0511285" "chr3B" 84.444 45 7 0 1 45 54678 54722 1.25e-05 50.9
"SNP_FB_0511285" "chr3B" 84.444 45 7 0 1 45 14707632 14707676 1.25e-05 50.9
"SNP_FB_0511285" "chr3B" 82.979 47 8 0 1 47 294590 294544 1.25e-05 50
"SNP_FB_0511285" "chr3B" 82.979 47 8 0 1 47 296197 296151 1.25e-05 50
"SNP_FB_0511285" "chr3B" 82.979 47 8 0 1 47 424005 423959 1.25e-05 50
"SNP_FB_0511285" "chr3B" 82.979 47 8 0 1 47 642656 642702 1.25e-05 50
"SNP_FB_0511285" "chr3B" 82.979 47 8 0 1 47 783654 783608 1.25e-05 50
"SNP_FB_0511285" "chr3B" 82.979 47 8 0 1 47 788595 788549 1.25e-05 50
"SNP_FB_0511285" "chr3B" 82.979 47 8 0 1 47 1480500 1480454 1.25e-05 50
"SNP_FB_0511285" "chr3B" 82.979 47 8 0 1 47 1787071 1787117 1.25e-05 50
"SNP_FB_0511285" "chr3B" 82.979 47 8 0 1 47 1792244 1792290 1.25e-05 50
"SNP_FB_0511285" "chr3B" 82.979 47 8 0 1 47 1883298 1883344 1.25e-05 50
"SNP_FB_0511285" "chr3B" 82.979 47 8 0 1 47 2177155 2177109 1.25e-05 50
"SNP_FB_0511285" "chr3B" 82.979 47 8 0 1 47 2266768 2266814 1.25e-05 50
"SNP_FB_0511285" "chr3B" 82.979 47 8 0 1 47 2277393 2277439 1.25e-05 50
"SNP_FB_0511285" "chr3B" 82.979 47 8 0 1 47 2660294 2660340 1.25e-05 50
"SNP_FB_0511285" "chr3B" 82.979 47 8 0 1 47 2860429 2860475 1.25e-05 50
"SNP_FB_0511285" "chr3B" 82.979 47 8 0 1 47 2870496 2870542 1.25e-05 50
"SNP_FB_0511285" "chr3B" 82.979 47 8 0 1 47 2875639 2875685 1.25e-05 50
"SNP_FB_0511285" "chr3B" 82.979 47 8 0 1 47 2951191 2951237 1.25e-05 50
"SNP_FB_0511285" "chr3B" 82.979 47 8 0 1 47 3291487 3291441 1.25e-05 50
"SNP_FB_0511285" "chr3B" 82.979 47 8 0 1 47 4816838 4816884 1.25e-05 50
"SNP_FB_0511285" "chr3B" 82.979 47 8 0 1 47 4860471 4860425 1.25e-05 50
"SNP_FB_0511285" "chr3B" 82.979 47 8 0 1 47 4955209 4955163 1.25e-05 50
"SNP_FB_0511285" "chr3B" 82.979 47 8 0 1 47 4960478 4960432 1.25e-05 50
"SNP_FB_0511285" "chr3B" 82.979 47 8 0 1 47 5317859 5317813 1.25e-05 50
"SNP_FB_0511285" "chr3B" 82.979 47 8 0 1 47 5322273 5322227 1.25e-05 50
"SNP_FB_0511285" "chr3B" 82.979 47 8 0 1 47 5422640 5422686 1.25e-05 50
"SNP_FB_0511285" "chr3B" 82.979 47 8 0 1 47 5629808 5629854 1.25e-05 50
"SNP_FB_0511285" "chr3B" 82.979 47 8 0 1 47 6048683 6048637 1.25e-05 50
"SNP_FB_0511285" "chr3B" 82.979 47 8 0 1 47 6251041 6251087 1.25e-05 50
"SNP_FB_0511285" "chr3B" 82.979 47 8 0 1 47 6266357 6266311 1.25e-05 50
"SNP_FB_0511285" "chr3B" 82.979 47 8 0 1 47 6452593 6452547 1.25e-05 50
"SNP_FB_0511285" "chr3B" 82.979 47 8 0 1 47 6457635 6457589 1.25e-05 50
"SNP_FB_0511285" "chr3B" 82.979 47 8 0 1 47 6479465 6479419 1.25e-05 50
"SNP_FB_0511285" "chr3B" 82.979 47 8 0 1 47 6506957 6506911 1.25e-05 50
"SNP_FB_0511285" "chr3B" 82.979 47 8 0 1 47 6862577 6862531 1.25e-05 50
"SNP_FB_0511285" "chr3B" 82.979 47 8 0 1 47 6876023 6876069 1.25e-05 50
"SNP_FB_0511285" "chr3B" 82.979 47 8 0 1 47 7698143 7698189 1.25e-05 50
"SNP_FB_0511285" "chr3B" 82.979 47 8 0 1 47 7714378 7714332 1.25e-05 50
"SNP_FB_0511285" "chr3B" 82.979 47 8 0 1 47 7717324 7717278 1.25e-05 50
"SNP_FB_0511285" "chr3B" 82.979 47 8 0 1 47 7761832 7761786 1.25e-05 50
"SNP_FB_0511285" "chr3B" 82.979 47 8 0 1 47 7773863 7773909 1.25e-05 50
"SNP_FB_0511285" "chr3B" 82.979 47 8 0 1 47 7779311 7779357 1.25e-05 50
"SNP_FB_0511285" "chr3B" 82.979 47 8 0 1 47 7784177 7784223 1.25e-05 50
"SNP_FB_0511285" "chr3B" 82.979 47 8 0 1 47 8195963 8196009 1.25e-05 50
"SNP_FB_0511285" "chr3B" 82.979 47 8 0 1 47 8665127 8665081 1.25e-05 50
"SNP_FB_0511285" "chr3B" 82.979 47 8 0 1 47 8671255 8671209 1.25e-05 50
"SNP_FB_0511285" "chr3B" 82.979 47 8 0 1 47 8685652 8685698 1.25e-05 50
"SNP_FB_0511285" "chr3B" 82.979 47 8 0 1 47 8705928 8705882 1.25e-05 50
"SNP_FB_0511285" "chr3B" 82.979 47 8 0 1 47 9346852 9346898 1.25e-05 50
"SNP_FB_0511285" "chr3B" 82.979 47 8 0 1 47 9637270 9637316 1.25e-05 50
"SNP_FB_0511285" "chr3B" 82.979 47 8 0 1 47 9881143 9881097 1.25e-05 50
"SNP_FB_0511285" "chr3B" 82.979 47 8 0 1 47 10006109 10006063 1.25e-05 50
"SNP_FB_0511285" "chr3B" 82.979 47 8 0 1 47 10266019 10266065 1.25e-05 50
"SNP_FB_0511285" "chr3B" 82.979 47 8 0 1 47 10474525 10474479 1.25e-05 50
"SNP_FB_0511285" "chr3B" 82.979 47 8 0 1 47 10496596 10496642 1.25e-05 50
"SNP_FB_0511285" "chr3B" 82.979 47 8 0 1 47 10884375 10884421 1.25e-05 50
"SNP_FB_0511285" "chr3B" 82.979 47 8 0 1 47 10946514 10946560 1.25e-05 50
"SNP_FB_0511285" "chr3B" 82.979 47 8 0 1 47 11297181 11297135 1.25e-05 50
"SNP_FB_0511285" "chr3B" 82.979 47 8 0 1 47 11925940 11925894 1.25e-05 50
"SNP_FB_0511285" "chr3B" 82.979 47 8 0 1 47 12156052 12156098 1.25e-05 50
"SNP_FB_0511285" "chr3B" 82.979 47 8 0 1 47 12162722 12162768 1.25e-05 50
"SNP_FB_0511285" "chr3B" 82.979 47 8 0 1 47 12168483 12168529 1.25e-05 50
"SNP_FB_0511285" "chr3B" 82.979 47 8 0 1 47 12255927 12255881 1.25e-05 50
"SNP_FB_0511285" "chr3B" 82.979 47 8 0 1 47 12270603 12270557 1.25e-05 50
"SNP_FB_0511285" "chr3B" 82.979 47 8 0 1 47 12367555 12367601 1.25e-05 50
"SNP_FB_0511285" "chr3B" 82.979 47 8 0 1 47 12428746 12428700 1.25e-05 50
"SNP_FB_0511285" "chr3B" 82.979 47 8 0 1 47 12472044 12472090 1.25e-05 50
"SNP_FB_0511285" "chr3B" 82.979 47 8 0 1 47 13646867 13646821 1.25e-05 50
"SNP_FB_0511285" "chr3B" 82.979 47 8 0 1 47 13724756 13724710 1.25e-05 50
"SNP_FB_0511285" "chr3B" 82.979 47 8 0 1 47 14141324 14141370 1.25e-05 50
"SNP_FB_0511285" "chr3B" 82.979 47 8 0 1 47 14549582 14549628 1.25e-05 50
"SNP_FB_0511285" "chr3B" 82.979 47 8 0 1 47 15096865 15096819 1.25e-05 50
"SNP_FB_0511285" "chr3B" 82.979 47 8 0 1 47 15229725 15229771 1.25e-05 50
"SNP_FB_0511285" "chr3B" 82.979 47 8 0 1 47 15361161 15361207 1.25e-05 50
"SNP_FB_0511285" "chr3B" 82.979 47 8 0 1 47 15382076 15382122 1.25e-05 50
"SNP_FB_0511285" "chr3B" 82.979 47 8 0 1 47 15482340 15482294 1.25e-05 50
"SNP_FB_0511285" "chr3B" 82.979 47 8 0 1 47 15483947 15483901 1.25e-05 50
"SNP_FB_0511285" "chr3B" 82.979 47 8 0 1 47 16289128 16289174 1.25e-05 50
"SNP_FB_0511285" "chr3B" 82.979 47 8 0 1 47 17821223 17821177 1.25e-05 50
"SNP_FB_0511285" "chr3B" 82.979 47 8 0 1 47 17915230 17915184 1.25e-05 50
"SNP_FB_0511285" "chr3B" 82.979 47 8 0 1 47 18031896 18031850 1.25e-05 50
"SNP_FB_0511285" "chr3B" 82.979 47 8 0 1 47 18036938 18036892 1.25e-05 50
"SNP_FB_0511285" "chr3B" 82.979 47 8 0 1 47 18577005 18577051 1.25e-05 50
"SNP_FB_0511285" "chr3B" 82.979 47 8 0 1 47 18581225 18581271 1.25e-05 50
"SNP_FB_0511285" "chr3B" 82.979 47 8 0 1 47 18777213 18777259 1.25e-05 50
"SNP_FB_0511285" "chr3B" 82.979 47 8 0 1 47 19229335 19229289 1.25e-05 50
"SNP_FB_0511285" "chr3B" 82.979 47 8 0 1 47 19234033 19233987 1.25e-05 50
"SNP_FB_0511285" "chr3B" 82.979 47 8 0 1 47 19238949 19238903 1.25e-05 50
"SNP_FB_0511285" "chr3B" 82.979 47 8 0 1 47 19243781 19243735 1.25e-05 50
"SNP_FB_0511285" "chr3B" 82.979 47 8 0 1 47 19248188 19248142 1.25e-05 50
"SNP_FB_0511285" "chr3B" 82.979 47 8 0 1 47 19345768 19345814 1.25e-05 50
"SNP_FB_0511285" "chr3B" 82.979 47 8 0 1 47 19902658 19902612 1.25e-05 50
"SNP_FB_0511285" "chr3B" 82.979 47 8 0 1 47 20153223 20153269 1.25e-05 50
"SNP_FB_0511285" "chr3B" 82.979 47 8 0 1 47 20434308 20434262 1.25e-05 50
"SNP_FB_0511285" "chr3B" 82.979 47 8 0 1 47 20435915 20435869 1.25e-05 50
"SNP_FB_0511285" "chr3B" 82.979 47 8 0 1 47 20527902 20527948 1.25e-05 50
"SNP_FB_0511285" "chr3B" 82.979 47 8 0 1 47 20534252 20534298 1.25e-05 50
"SNP_FB_0511285" "chr3B" 82.979 47 8 0 1 47 20629190 20629236 1.25e-05 50
"SNP_FB_0511285" "chr3B" 82.979 47 8 0 1 47 20795554 20795508 1.25e-05 50
"SNP_FB_0511285" "chr3B" 82.979 47 8 0 1 47 20882626 20882580 1.25e-05 50
"SNP_FB_0511285" "chr3B" 82.979 47 8 0 1 47 21145477 21145431 1.25e-05 50
"SNP_FB_0511285" "chr3B" 82.979 47 8 0 1 47 21295103 21295149 1.25e-05 50
"SNP_FB_0511285" "chr3B" 82.979 47 8 0 1 47 21654140 21654186 1.25e-05 50
"SNP_FB_0511285" "chr3B" 82.979 47 8 0 1 47 21658848 21658894 1.25e-05 50
"SNP_FB_0511285" "chr3B" 82.979 47 8 0 1 47 21838598 21838644 1.25e-05 50
"SNP_FB_0511285" "chr3B" 82.979 47 8 0 1 47 22218625 22218579 1.25e-05 50
"SNP_FB_0511285" "chr3B" 82.979 47 8 0 1 47 22223450 22223404 1.25e-05 50
"SNP_FB_0511285" "chr3B" 82.979 47 8 0 1 47 22347455 22347501 1.25e-05 50
"SNP_FB_0511285" "chr3B" 82.979 47 8 0 1 47 23701707 23701661 1.25e-05 50
"SNP_FB_0511285" "chr3B" 82.979 47 8 0 1 47 23753376 23753330 1.25e-05 50
"SNP_FB_0511285" "chr3B" 82.979 47 8 0 1 47 23763831 23763877 1.25e-05 50
"SNP_FB_0511285" "chr3B" 82.979 47 8 0 1 47 23773372 23773418 1.25e-05 50
"SNP_FB_0511285" "chr3B" 82.979 47 8 0 1 47 23843080 23843126 1.25e-05 50
"SNP_FB_0511285" "chr3B" 82.979 47 8 0 1 47 23847146 23847192 1.25e-05 50
"SNP_FB_0511285" "chr3B" 82.979 47 8 0 1 47 24140067 24140113 1.25e-05 50
"SNP_FB_0511285" "chr3B" 82.979 47 8 0 1 47 24148958 24149004 1.25e-05 50
"SNP_FB_0511285" "chr3B" 82.979 47 8 0 1 47 24150565 24150611 1.25e-05 50
"SNP_FB_0511285" "chr3B" 82.979 47 8 0 1 47 26430341 26430387 1.25e-05 50
"SNP_FB_0511285" "chr3B" 82.979 47 8 0 1 47 26534771 26534725 1.25e-05 50
"SNP_FB_0511285" "chr3B" 82.979 47 8 0 1 47 26539578 26539532 1.25e-05 50
"SNP_FB_0511285" "chr3B" 82.979 47 8 0 1 47 26544342 26544296 1.25e-05 50
"SNP_FB_0511285" "chr3B" 82.979 47 8 0 1 47 26946967 26947013 1.25e-05 50
"SNP_FB_0511285" "chr3B" 82.979 47 8 0 1 47 26951219 26951265 1.25e-05 50
"SNP_FB_0511285" "chr3B" 82.979 47 8 0 1 47 27337333 27337287 1.25e-05 50
"SNP_FB_0511285" "chr3B" 82.979 47 8 0 1 47 27342381 27342335 1.25e-05 50
"SNP_FB_0511285" "chr3B" 82.979 47 8 0 1 47 27901510 27901464 1.25e-05 50
"SNP_FB_0511285" "chr3B" 82.979 47 8 0 1 47 28058865 28058819 1.25e-05 50
"SNP_FB_0511285" "chr3B" 82.979 47 8 0 1 47 28063504 28063458 1.25e-05 50
"SNP_FB_0511285" "chr3B" 82.979 47 8 0 1 47 28068483 28068437 1.25e-05 50
"SNP_FB_0511285" "chr3B" 82.979 47 8 0 1 47 28449327 28449281 1.25e-05 50
"SNP_FB_0511285" "chr3B" 82.979 47 8 0 1 47 28486355 28486401 1.25e-05 50
"SNP_FB_0511285" "chr3B" 82.979 47 8 0 1 47 28642720 28642674 1.25e-05 50
"SNP_FB_0511285" "chr3B" 82.979 47 8 0 1 47 28691556 28691510 1.25e-05 50
"SNP_FB_0511285" "chr3B" 82.979 47 8 0 1 47 28767340 28767294 1.25e-05 50
"SNP_FB_0511285" "chr3B" 82.979 47 8 0 1 47 29137275 29137229 1.25e-05 50
"SNP_FB_0511285" "chr3B" 82.979 47 8 0 1 47 29292632 29292678 1.25e-05 50
"SNP_FB_0511285" "chr3B" 82.979 47 8 0 1 47 29297626 29297672 1.25e-05 50
"SNP_FB_0511285" "chr3B" 82.979 47 8 0 1 47 29374656 29374702 1.25e-05 50
"SNP_FB_0511285" "chr3B" 82.979 47 8 0 1 47 29379698 29379744 1.25e-05 50
"SNP_FB_0511285" "chr3B" 82.979 47 8 0 1 47 29387120 29387074 1.25e-05 50
"SNP_FB_0511285" "chr3B" 82.979 47 8 0 1 47 29499697 29499743 1.25e-05 50
"SNP_FB_0511285" "chr3B" 82.979 47 8 0 1 47 29640308 29640354 1.25e-05 50
"SNP_FB_0511285" "chr3B" 82.979 47 8 0 1 47 29970405 29970359 1.25e-05 50
"SNP_FB_0511285" "chr3B" 82.979 47 8 0 1 47 30039062 30039016 1.25e-05 50
"SNP_FB_0511285" "chr3B" 82.979 47 8 0 1 47 30044042 30043996 1.25e-05 50
"SNP_FB_0511285" "chr3B" 82.979 47 8 0 1 47 30216449 30216403 1.25e-05 50
"SNP_FB_0511285" "chr3B" 82.979 47 8 0 1 47 30221497 30221451 1.25e-05 50
"SNP_FB_0511285" "chr3B" 82.979 47 8 0 1 47 30306679 30306633 1.25e-05 50
"SNP_FB_0511285" "chr3B" 82.979 47 8 0 1 47 30311720 30311674 1.25e-05 50
"SNP_FB_0511285" "chr3B" 82.979 47 8 0 1 47 30536698 30536652 1.25e-05 50
"SNP_FB_0511285" "chr3B" 82.979 47 8 0 1 47 30596527 30596481 1.25e-05 50
"SNP_FB_0511285" "chr3B" 82.979 47 8 0 1 47 31063114 31063160 1.25e-05 50
"SNP_FB_0511285" "chr3B" 82.979 47 8 0 1 47 31255054 31255008 1.25e-05 50
"SNP_FB_0511285" "chr3B" 82.979 47 8 0 1 47 31601466 31601512 1.25e-05 50
"SNP_FB_0511285" "chr3B" 82.979 47 8 0 1 47 31676928 31676974 1.25e-05 50
"SNP_FB_0511285" "chr3B" 82.979 47 8 0 1 47 31731619 31731665 1.25e-05 50
"SNP_FB_0511285" "chr3B" 82.979 47 8 0 1 47 31736670 31736716 1.25e-05 50
"SNP_FB_0511285" "chr3B" 82.979 47 8 0 1 47 31843006 31842960 1.25e-05 50
"SNP_FB_0511285" "chr3B" 82.979 47 8 0 1 47 31847555 31847509 1.25e-05 50
"SNP_FB_0511285" "chr3B" 82.979 47 8 0 1 47 32311180 32311134 1.25e-05 50
"SNP_FB_0511285" "chr3B" 82.979 47 8 0 1 47 32315453 32315407 1.25e-05 50
"SNP_FB_0511285" "chr3B" 82.979 47 8 0 1 47 32320302 32320256 1.25e-05 50
"SNP_FB_0511285" "chr3B" 82.979 47 8 0 1 47 32434354 32434308 1.25e-05 50
"SNP_FB_0511285" "chr3B" 82.979 47 8 0 1 47 32446603 32446649 1.25e-05 50
"SNP_FB_0511285" "chr3B" 82.979 47 8 0 1 47 32468422 32468468 1.25e-05 50
"SNP_FB_0511285" "chr3B" 85.417 48 5 2 1 47 12160369 12160415 4.36e-05 49.1
"SNP_FB_0511285" "chr3B" 85.417 48 5 2 1 47 19130862 19130908 4.36e-05 49.1
"SNP_FB_0511285" "chr3B" 85.417 48 5 2 1 47 21290667 21290713 4.36e-05 49.1
"SNP_FB_0511285" "chr3B" 85.417 48 5 2 1 47 30810169 30810123 4.36e-05 49.1
"SNP_FB_0511285" "chr3B" 82.609 46 8 0 2 47 8680819 8680864 4.36e-05 48.2
"SNP_FB_0511285" "chr3B" 82.609 46 8 0 1 46 12261215 12261170 4.36e-05 48.2
"SNP_FB_0511285" "chr3B" 83.333 48 7 1 1 47 27334366 27334413 4.36e-05 48.2
"SNP_FB_0511285" "chr3B" 81.25 48 9 0 1 48 9039685 9039732 0.000152 47.3
"SNP_FB_0511285" "chr3B" 83.721 43 7 0 1 43 9743172 9743214 0.000152 47.3
"SNP_FB_0511285" "chr3B" 81.25 48 9 0 1 48 11301201 11301154 0.000152 47.3
"SNP_FB_0511285" "chr3B" 81.25 48 9 0 1 48 14364991 14365038 0.000152 47.3
"SNP_FB_0511285" "chr3B" 81.25 48 9 0 1 48 16285109 16285156 0.000152 47.3
"SNP_FB_0511285" "chr3B" 82.222 45 8 0 1 45 19201441 19201397 0.000152 46.4
"SNP_FB_0511285" "chr3B" 82.222 45 8 0 1 45 20742029 20742073 0.000152 46.4
"SNP_FB_0511285" "chr3B" 82.222 45 8 0 1 45 20801519 20801475 0.000152 46.4
"SNP_FB_0511285" "chr3B" 82.222 45 8 0 1 45 23286222 23286178 0.000152 46.4
"SNP_FB_0511285" "chr3B" 82.222 45 8 0 3 47 23681265 23681221 0.000152 46.4
"SNP_FB_0511285" "chr3B" 82.222 45 8 0 1 45 23757510 23757466 0.000152 46.4
"SNP_FB_0511285" "chr3B" 82 50 4 2 1 47 24143896 24143943 0.000152 46.4
"SNP_FB_0511285" "chr3B" 82.222 45 8 0 1 45 31597328 31597372 0.000152 46.4
"SNP_FB_0511285" "chr3B" 82.222 45 8 0 1 45 32429402 32429358 0.000152 46.4
"SNP_FB_0511285" "chr3B" 80.851 47 9 0 1 47 1485069 1485023 0.000531 45.5
"SNP_FB_0511285" "chr3B" 80.851 47 9 0 1 47 2052293 2052339 0.000531 45.5
"SNP_FB_0511285" "chr3B" 80.851 47 9 0 1 47 2172919 2172873 0.000531 45.5
"SNP_FB_0511285" "chr3B" 80.851 47 9 0 1 47 2344939 2344893 0.000531 45.5
"SNP_FB_0511285" "chr3B" 80.851 47 9 0 1 47 2691791 2691837 0.000531 45.5
"SNP_FB_0511285" "chr3B" 80.851 47 9 0 1 47 3142424 3142470 0.000531 45.5
"SNP_FB_0511285" "chr3B" 80.851 47 9 0 1 47 3532502 3532548 0.000531 45.5
"SNP_FB_0511285" "chr3B" 80.851 47 9 0 1 47 4811986 4812032 0.000531 45.5
"SNP_FB_0511285" "chr3B" 80.851 47 9 0 1 47 6098955 6098909 0.000531 45.5
"SNP_FB_0511285" "chr3B" 80.851 47 9 0 1 47 6516108 6516062 0.000531 45.5
"SNP_FB_0511285" "chr3B" 80.851 47 9 0 1 47 6866926 6866880 0.000531 45.5
"SNP_FB_0511285" "chr3B" 80.851 47 9 0 1 47 7224144 7224098 0.000531 45.5
"SNP_FB_0511285" "chr3B" 80.851 47 9 0 1 47 7633840 7633794 0.000531 45.5
"SNP_FB_0511285" "chr3B" 80.851 47 9 0 1 47 7757501 7757455 0.000531 45.5
"SNP_FB_0511285" "chr3B" 84.783 46 5 2 1 45 8106808 8106764 0.000531 45.5
"SNP_FB_0511285" "chr3B" 83.333 42 7 0 2 43 8119319 8119360 0.000531 45.5
"SNP_FB_0511285" "chr3B" 80.851 47 9 0 1 47 8144903 8144949 0.000531 45.5
"SNP_FB_0511285" "chr3B" 80.851 47 9 0 1 47 8551766 8551720 0.000531 45.5
"SNP_FB_0511285" "chr3B" 80.851 47 9 0 1 47 8675896 8675850 0.000531 45.5
"SNP_FB_0511285" "chr3B" 80.851 47 9 0 1 47 9202108 9202062 0.000531 45.5
"SNP_FB_0511285" "chr3B" 80.851 47 9 0 1 47 9406778 9406824 0.000531 45.5
"SNP_FB_0511285" "chr3B" 80.851 47 9 0 1 47 9885182 9885136 0.000531 45.5
"SNP_FB_0511285" "chr3B" 80.851 47 9 0 1 47 10011533 10011487 0.000531 45.5
"SNP_FB_0511285" "chr3B" 80.851 47 9 0 1 47 10479452 10479406 0.000531 45.5
"SNP_FB_0511285" "chr3B" 80.851 47 9 0 1 47 10484258 10484212 0.000531 45.5
"SNP_FB_0511285" "chr3B" 80.851 47 9 0 1 47 10492138 10492184 0.000531 45.5
"SNP_FB_0511285" "chr3B" 80.851 47 9 0 1 47 10626236 10626190 0.000531 45.5
"SNP_FB_0511285" "chr3B" 80.851 47 9 0 1 47 12329214 12329168 0.000531 45.5
"SNP_FB_0511285" "chr3B" 80.851 47 9 0 1 47 12333905 12333859 0.000531 45.5
"SNP_FB_0511285" "chr3B" 80.851 47 9 0 1 47 12362927 12362973 0.000531 45.5
"SNP_FB_0511285" "chr3B" 80.851 47 9 0 1 47 12368291 12368337 0.000531 45.5
"SNP_FB_0511285" "chr3B" 80.851 47 9 0 1 47 12372766 12372812 0.000531 45.5
"SNP_FB_0511285" "chr3B" 80.851 47 9 0 1 47 12467087 12467133 0.000531 45.5
"SNP_FB_0511285" "chr3B" 80.851 47 9 0 1 47 13341284 13341238 0.000531 45.5
"SNP_FB_0511285" "chr3B" 80.851 47 9 0 1 47 13366999 13367045 0.000531 45.5
"SNP_FB_0511285" "chr3B" 80.851 47 9 0 1 47 13728768 13728722 0.000531 45.5
"SNP_FB_0511285" "chr3B" 80.851 47 9 0 1 47 15225405 15225451 0.000531 45.5
"SNP_FB_0511285" "chr3B" 80.851 47 9 0 1 47 16277928 16277882 0.000531 45.5
"SNP_FB_0511285" "chr3B" 80.851 47 9 0 1 47 16970339 16970385 0.000531 45.5
"SNP_FB_0511285" "chr3B" 80.851 47 9 0 1 47 17826687 17826641 0.000531 45.5
"SNP_FB_0511285" "chr3B" 80.851 47 9 0 1 47 18027738 18027692 0.000531 45.5
"SNP_FB_0511285" "chr3B" 80.851 47 9 0 1 47 18570945 18570991 0.000531 45.5
"SNP_FB_0511285" "chr3B" 80.851 47 9 0 1 47 19197047 19197001 0.000531 45.5
"SNP_FB_0511285" "chr3B" 80.851 47 9 0 1 47 20440099 20440053 0.000531 45.5
"SNP_FB_0511285" "chr3B" 80.851 47 9 0 1 47 20746882 20746928 0.000531 45.5
"SNP_FB_0511285" "chr3B" 80.851 47 9 0 1 47 20751678 20751724 0.000531 45.5
"SNP_FB_0511285" "chr3B" 80.851 47 9 0 1 47 20925706 20925752 0.000531 45.5
"SNP_FB_0511285" "chr3B" 80.851 47 9 0 1 47 21833018 21833064 0.000531 45.5
"SNP_FB_0511285" "chr3B" 80.851 47 9 0 1 47 22111901 22111947 0.000531 45.5
"SNP_FB_0511285" "chr3B" 80.851 47 9 0 1 47 23282223 23282177 0.000531 45.5
"SNP_FB_0511285" "chr3B" 80.851 47 9 0 1 47 23685610 23685564 0.000531 45.5
"SNP_FB_0511285" "chr3B" 80.851 47 9 0 1 47 23880385 23880431 0.000531 45.5
"SNP_FB_0511285" "chr3B" 80.851 47 9 0 1 47 24133176 24133222 0.000531 45.5
"SNP_FB_0511285" "chr3B" 80.851 47 9 0 1 47 26438153 26438199 0.000531 45.5
"SNP_FB_0511285" "chr3B" 80.851 47 9 0 1 47 28638250 28638204 0.000531 45.5
"SNP_FB_0511285" "chr3B" 80.851 47 9 0 1 47 28763169 28763123 0.000531 45.5
"SNP_FB_0511285" "chr3B" 80.851 47 9 0 1 47 28774031 28774077 0.000531 45.5
"SNP_FB_0511285" "chr3B" 80.851 47 9 0 1 47 28784258 28784304 0.000531 45.5
"SNP_FB_0511285" "chr3B" 80.851 47 9 0 1 47 28894886 28894840 0.000531 45.5
"SNP_FB_0511285" "chr3B" 80.851 47 9 0 1 47 28898812 28898766 0.000531 45.5
"SNP_FB_0511285" "chr3B" 80.851 47 9 0 1 47 29142317 29142271 0.000531 45.5
"SNP_FB_0511285" "chr3B" 80.851 47 9 0 1 47 29398896 29398850 0.000531 45.5
"SNP_FB_0511285" "chr3B" 80.851 47 9 0 1 47 29645341 29645387 0.000531 45.5
"SNP_FB_0511285" "chr3B" 80.851 47 9 0 1 47 29975460 29975414 0.000531 45.5
"SNP_FB_0511285" "chr3B" 80.851 47 9 0 1 47 31068302 31068348 0.000531 45.5
"SNP_FB_0511285" "chr3B" 80.851 47 9 0 1 47 31382588 31382634 0.000531 45.5
"SNP_FB_0511285" "chr3B" 80.851 47 9 0 1 47 31582019 31582065 0.000531 45.5
"SNP_FB_0511285" "chr3B" 80.851 47 9 0 1 47 31586516 31586562 0.000531 45.5
"SNP_FB_0511285" "chr3B" 80.851 47 9 0 1 47 31804106 31804060 0.000531 45.5
"SNP_FB_0511285" "chr3B" 80.851 47 9 0 1 47 32163188 32163234 0.000531 45.5
"SNP_FB_0511285" "chr3B" 80.851 47 9 0 1 47 32472664 32472710 0.000531 45.5
"SNP_FB_0511285" "chr3B" 82.222 45 5 1 1 45 23214013 23213972 0.000531 44.6
"SNP_FB_0511285" "chr3B" 80.435 46 9 0 2 47 22500773 22500728 0.002 43.7
"SNP_FB_0511285" "chr3B" 79.167 48 10 0 1 48 22343433 22343480 0.002 42.8
"SNP_FB_0511285" "chr3B" 81.395 43 8 0 1 43 29504436 29504478 0.002 42.8
"SNP_FB_0511285" "chr3B" 80 45 9 0 1 45 10261916 10261960 0.006 41.9
"SNP_FB_0511285" "chr3B" 80 45 9 0 1 45 13642539 13642495 0.006 41.9
"SNP_FB_0511285" "chr3B" 80 45 9 0 1 45 14553939 14553983 0.006 41.9
"SNP_FB_0511285" "chr3B" 80 45 9 0 1 45 19156904 19156948 0.006 41.9
"SNP_FB_0511285" "chr3B" 80 45 9 0 1 45 21139319 21139275 0.006 41.9
"SNP_FB_0511285" "chr3B" 80 45 9 0 1 45 21285984 21285940 0.006 41.9
"SNP_FB_0511285" "chr3B" 78.723 47 10 0 1 47 1780880 1780926 0.006 41
"SNP_FB_0511285" "chr3B" 78.723 47 10 0 1 47 1877548 1877594 0.006 41
"SNP_FB_0511285" "chr3B" 78.723 47 10 0 1 47 3537554 3537600 0.006 41
"SNP_FB_0511285" "chr3B" 78.723 47 10 0 1 47 4569946 4569992 0.006 41
"SNP_FB_0511285" "chr3B" 78.723 47 10 0 1 47 4573661 4573707 0.006 41
"SNP_FB_0511285" "chr3B" 78.723 47 10 0 1 47 4578423 4578469 0.006 41
"SNP_FB_0511285" "chr3B" 78.723 47 10 0 1 47 5326671 5326625 0.006 41
"SNP_FB_0511285" "chr3B" 78.723 47 10 0 1 47 6245992 6246038 0.006 41
"SNP_FB_0511285" "chr3B" 78.723 47 10 0 1 47 6262186 6262140 0.006 41
"SNP_FB_0511285" "chr3B" 78.723 47 10 0 1 47 6613465 6613419 0.006 41
"SNP_FB_0511285" "chr3B" 83.333 48 5 3 2 47 7206584 7206538 0.006 41
"SNP_FB_0511285" "chr3B" 78.723 47 10 0 1 47 8778912 8778958 0.006 41
"SNP_FB_0511285" "chr3B" 78.723 47 10 0 1 47 9342457 9342503 0.006 41
"SNP_FB_0511285" "chr3B" 78.723 47 10 0 1 47 10942041 10942087 0.006 41
"SNP_FB_0511285" "chr3B" 78.723 47 10 0 1 47 15367372 15367326 0.006 41
"SNP_FB_0511285" "chr3B" 78.723 47 10 0 1 47 15386538 15386584 0.006 41
"SNP_FB_0511285" "chr3B" 78.723 47 10 0 1 47 19837730 19837684 0.006 41
"SNP_FB_0511285" "chr3B" 78.723 47 10 0 1 47 21002628 21002674 0.006 41
"SNP_FB_0511285" "chr3B" 78.723 47 10 0 1 47 21287388 21287434 0.006 41
"SNP_FB_0511285" "chr3B" 78.723 47 10 0 1 47 22928511 22928557 0.006 41
"SNP_FB_0511285" "chr3B" 78.723 47 10 0 1 47 25128100 25128146 0.006 41
"SNP_FB_0511285" "chr3B" 78.723 47 10 0 1 47 26433704 26433750 0.006 41
"SNP_FB_0511285" "chr3B" 78.723 47 10 0 1 47 27906527 27906481 0.006 41
"SNP_FB_0511285" "chr3B" 78.723 47 10 0 1 47 28445118 28445072 0.006 41
"SNP_FB_0511285" "chr3B" 78.723 47 10 0 1 47 29395649 29395603 0.006 41
"SNP_FB_0511285" "chr3B" 78.261 46 10 0 2 47 2444512 2444467 0.023 39.2
"SNP_FB_0511285" "chr3B" 82.222 45 6 2 2 45 7345964 7346007 0.023 39.2
"SNP_FB_0511285" "chr3B" 78.261 46 10 0 2 47 20897701 20897746 0.023 39.2
"SNP_FB_0511285" "chr3B" 77.083 48 11 0 1 48 3856909 3856956 0.079 38.3
"SNP_FB_0511285" "chr3B" 78 50 5 2 1 47 7692879 7692925 0.079 38.3
"SNP_FB_0511285" "chr3B" 80 45 8 1 1 45 12433297 12433254 0.079 38.3
"SNP_FB_0511285" "chr3B" 90 30 2 1 1 29 26529589 26529560 0.079 38.3
"SNP_FB_0511285" "chr3B" 80 40 8 0 8 47 106444 106405 0.079 37.4
"SNP_FB_0511285" "chr3B" 100 20 0 0 1 20 12601795 12601776 0.079 37.4
"SNP_FB_0511285" "chr3B" 100 20 0 0 1 20 18772815 18772834 0.079 37.4
"SNP_FB_0511285" "chr3B" 100 20 0 0 1 20 26968189 26968170 0.079 37.4
"SNP_FB_0511285" "chr3B" 76.596 47 11 0 1 47 6514487 6514441 0.28 36.5
"SNP_FB_0511285" "chr3B" 76.596 47 11 0 1 47 29441350 29441396 0.28 36.5
"SNP_FB_0511285" "chr3B" 77.273 44 10 0 2 45 16788078 16788121 0.28 35.6
"SNP_FB_0511285" "chr3B" 77.273 44 10 0 1 44 20391006 20390963 0.28 35.6
"SNP_FB_0511285" "chr3B" 79.167 48 8 2 1 47 30669439 30669485 0.28 35.6
"SNP_FB_0511285" "chr3B" 76.087 46 11 0 2 47 19746203 19746248 0.96 34.6
"SNP_FB_0511285" "chr3B" 86.667 30 3 1 1 29 2273153 2273182 0.96 33.7
"SNP_FB_0511285" "chr3B" 86.667 30 3 1 1 29 3509739 3509768 0.96 33.7
"SNP_FB_0511285" "chr3B" 100 18 0 0 1 18 11921108 11921091 0.96 33.7
"SNP_FB_0511285" "chr3B" 75 48 12 0 1 48 27633114 27633161 0.96 33.7
"SNP_FB_0511285" "chr3B" 81.081 37 6 1 1 36 4160313 4160277 3.4 32.8
"SNP_FB_0511285" "chr3B" 75.556 45 11 0 1 45 4494985 4494941 3.4 32.8
"SNP_FB_0511285" "chr3B" 74.468 47 12 0 1 47 5683653 5683699 3.4 31.9
"SNP_FB_0511285" "chr3B" 86.207 29 3 1 2 29 24744804 24744832 3.4 31.9
"SNP_FB_0511285" "chr3B" 86.207 29 3 1 2 29 24745870 24745898 3.4 31.9
"SNP_FB_0511285" "chr5B" 87.234 47 6 0 1 47 1302590 1302636 2.41e-08 59
"SNP_FB_0511285" "chr5B" 87.234 47 6 0 1 47 1863890 1863936 2.41e-08 59
"SNP_FB_0511285" "chr5B" 86.957 46 6 0 2 47 6402976 6403021 8.42e-08 57.2
"SNP_FB_0511285" "chr5B" 86.957 46 6 0 2 47 6403261 6403306 8.42e-08 57.2
"SNP_FB_0511285" "chr5B" 85.106 47 7 0 1 47 1566016 1565970 1.03e-06 54.5
"SNP_FB_0511285" "chr5B" 85.106 47 7 0 1 47 2439726 2439772 1.03e-06 54.5
"SNP_FB_0511285" "chr5B" 85.106 47 7 0 1 47 2737913 2737959 1.03e-06 54.5
"SNP_FB_0511285" "chr5B" 85.106 47 7 0 1 47 5200185 5200139 1.03e-06 54.5
"SNP_FB_0511285" "chr5B" 85.106 47 7 0 1 47 6984758 6984712 1.03e-06 54.5
"SNP_FB_0511285" "chr5B" 85.106 47 7 0 1 47 16903049 16903095 1.03e-06 54.5
"SNP_FB_0511285" "chr5B" 85.106 47 7 0 1 47 18982694 18982648 1.03e-06 54.5
"SNP_FB_0511285" "chr5B" 85.106 47 7 0 1 47 21157998 21157952 1.03e-06 54.5
"SNP_FB_0511285" "chr5B" 85.106 47 7 0 1 47 25175922 25175876 1.03e-06 54.5
"SNP_FB_0511285" "chr5B" 85.106 47 7 0 1 47 25780767 25780813 1.03e-06 54.5
"SNP_FB_0511285" "chr5B" 85.106 47 7 0 1 47 27042437 27042483 1.03e-06 54.5
"SNP_FB_0511285" "chr5B" 85.106 47 7 0 1 47 27177174 27177128 1.03e-06 54.5
"SNP_FB_0511285" "chr5B" 85.106 47 7 0 1 47 27642381 27642427 1.03e-06 54.5
"SNP_FB_0511285" "chr5B" 85.106 47 7 0 1 47 27723681 27723727 1.03e-06 54.5
"SNP_FB_0511285" "chr5B" 85.106 47 7 0 1 47 27785223 27785177 1.03e-06 54.5
"SNP_FB_0511285" "chr5B" 85.106 47 7 0 1 47 28820027 28819981 1.03e-06 54.5
"SNP_FB_0511285" "chr5B" 85.106 47 7 0 1 47 28824493 28824447 1.03e-06 54.5
"SNP_FB_0511285" "chr5B" 85.106 47 7 0 1 47 32569971 32570017 1.03e-06 54.5
"SNP_FB_0511285" "chr5B" 85.106 47 7 0 1 47 33306906 33306860 1.03e-06 54.5
"SNP_FB_0511285" "chr5B" 85.106 47 7 0 1 47 34604526 34604480 1.03e-06 54.5
"SNP_FB_0511285" "chr5B" 85.106 47 7 0 1 47 34614519 34614565 1.03e-06 54.5
"SNP_FB_0511285" "chr5B" 85.106 47 7 0 1 47 34848516 34848562 1.03e-06 54.5
"SNP_FB_0511285" "chr5B" 85.106 47 7 0 1 47 35125703 35125657 1.03e-06 54.5
"SNP_FB_0511285" "chr5B" 85.106 47 7 0 1 47 42247059 42247105 1.03e-06 54.5
"SNP_FB_0511285" "chr5B" 85.106 47 7 0 1 47 44567931 44567977 1.03e-06 54.5
"SNP_FB_0511285" "chr5B" 85.106 47 7 0 1 47 45442790 45442744 1.03e-06 54.5
"SNP_FB_0511285" "chr5B" 85.106 47 7 0 1 47 47125339 47125293 1.03e-06 54.5
"SNP_FB_0511285" "chr5B" 85.106 47 7 0 1 47 47137276 47137230 1.03e-06 54.5
"SNP_FB_0511285" "chr5B" 85.106 47 7 0 1 47 48044078 48044124 1.03e-06 54.5
"SNP_FB_0511285" "chr5B" 85.106 47 7 0 1 47 48476255 48476301 1.03e-06 54.5
"SNP_FB_0511285" "chr5B" 85.106 47 7 0 1 47 48510185 48510139 1.03e-06 54.5
"SNP_FB_0511285" "chr5B" 87.5 48 4 2 1 47 34609670 34609716 1.03e-06 53.6
"SNP_FB_0511285" "chr5B" 83.333 48 8 0 1 48 1035661 1035708 3.58e-06 51.8
"SNP_FB_0511285" "chr5B" 83.333 48 8 0 1 48 11427945 11427992 3.58e-06 51.8
"SNP_FB_0511285" "chr5B" 83.333 48 8 0 1 48 22040034 22040081 3.58e-06 51.8
"SNP_FB_0511285" "chr5B" 83.333 48 8 0 1 48 28809951 28809904 3.58e-06 51.8
"SNP_FB_0511285" "chr5B" 83.333 48 8 0 1 48 48624349 48624396 3.58e-06 51.8
"SNP_FB_0511285" "chr5B" 83.333 48 8 0 1 48 48637163 48637210 3.58e-06 51.8
"SNP_FB_0511285" "chr5B" 84.444 45 7 0 1 45 32885977 32886021 1.25e-05 50.9
"SNP_FB_0511285" "chr5B" 84.444 45 7 0 3 47 35986501 35986545 1.25e-05 50.9
"SNP_FB_0511285" "chr5B" 82.979 47 8 0 1 47 178082 178036 1.25e-05 50
"SNP_FB_0511285" "chr5B" 82.979 47 8 0 1 47 182919 182873 1.25e-05 50
"SNP_FB_0511285" "chr5B" 82.979 47 8 0 1 47 311274 311320 1.25e-05 50
"SNP_FB_0511285" "chr5B" 85.417 48 4 2 1 47 315112 315157 1.25e-05 50
"SNP_FB_0511285" "chr5B" 82.979 47 8 0 1 47 686410 686364 1.25e-05 50
"SNP_FB_0511285" "chr5B" 82.979 47 8 0 1 47 744079 744125 1.25e-05 50
"SNP_FB_0511285" "chr5B" 82.979 47 8 0 1 47 753946 753992 1.25e-05 50
"SNP_FB_0511285" "chr5B" 82.979 47 8 0 1 47 876336 876382 1.25e-05 50
"SNP_FB_0511285" "chr5B" 82.979 47 8 0 1 47 886386 886432 1.25e-05 50
"SNP_FB_0511285" "chr5B" 82.979 47 8 0 1 47 987908 987954 1.25e-05 50
"SNP_FB_0511285" "chr5B" 82.979 47 8 0 1 47 999847 999893 1.25e-05 50
"SNP_FB_0511285" "chr5B" 82.979 47 8 0 1 47 1144542 1144588 1.25e-05 50
"SNP_FB_0511285" "chr5B" 82.979 47 8 0 1 47 1145520 1145566 1.25e-05 50
"SNP_FB_0511285" "chr5B" 82.979 47 8 0 1 47 1263005 1263051 1.25e-05 50
"SNP_FB_0511285" "chr5B" 82.979 47 8 0 1 47 1266483 1266437 1.25e-05 50
"SNP_FB_0511285" "chr5B" 82.979 47 8 0 1 47 1271525 1271479 1.25e-05 50
"SNP_FB_0511285" "chr5B" 82.979 47 8 0 1 47 1519517 1519563 1.25e-05 50
"SNP_FB_0511285" "chr5B" 82.979 47 8 0 1 47 1523641 1523687 1.25e-05 50
"SNP_FB_0511285" "chr5B" 82.979 47 8 0 1 47 1545842 1545888 1.25e-05 50
"SNP_FB_0511285" "chr5B" 82.979 47 8 0 1 47 1557789 1557835 1.25e-05 50
"SNP_FB_0511285" "chr5B" 82.979 47 8 0 1 47 1662518 1662472 1.25e-05 50
"SNP_FB_0511285" "chr5B" 82.979 47 8 0 1 47 1667263 1667217 1.25e-05 50
"SNP_FB_0511285" "chr5B" 82.979 47 8 0 1 47 1720309 1720263 1.25e-05 50
"SNP_FB_0511285" "chr5B" 82.979 47 8 0 1 47 1724489 1724443 1.25e-05 50
"SNP_FB_0511285" "chr5B" 82.979 47 8 0 1 47 1735732 1735686 1.25e-05 50
"SNP_FB_0511285" "chr5B" 82.979 47 8 0 1 47 1747455 1747501 1.25e-05 50
"SNP_FB_0511285" "chr5B" 82.979 47 8 0 1 47 1850493 1850539 1.25e-05 50
"SNP_FB_0511285" "chr5B" 82.979 47 8 0 1 47 1858873 1858919 1.25e-05 50
"SNP_FB_0511285" "chr5B" 82.979 47 8 0 1 47 2206679 2206633 1.25e-05 50
"SNP_FB_0511285" "chr5B" 82.979 47 8 0 1 47 2210691 2210645 1.25e-05 50
"SNP_FB_0511285" "chr5B" 82.979 47 8 0 1 47 2470750 2470704 1.25e-05 50
"SNP_FB_0511285" "chr5B" 82.979 47 8 0 1 47 2474826 2474780 1.25e-05 50
"SNP_FB_0511285" "chr5B" 82.979 47 8 0 1 47 2530867 2530821 1.25e-05 50
"SNP_FB_0511285" "chr5B" 82.979 47 8 0 1 47 2538561 2538515 1.25e-05 50
"SNP_FB_0511285" "chr5B" 82.979 47 8 0 1 47 2663793 2663839 1.25e-05 50
"SNP_FB_0511285" "chr5B" 82.979 47 8 0 1 47 2669466 2669512 1.25e-05 50
"SNP_FB_0511285" "chr5B" 82.979 47 8 0 1 47 2733279 2733325 1.25e-05 50
"SNP_FB_0511285" "chr5B" 82.979 47 8 0 1 47 2967328 2967282 1.25e-05 50
"SNP_FB_0511285" "chr5B" 82.979 47 8 0 1 47 2973957 2973911 1.25e-05 50
"SNP_FB_0511285" "chr5B" 82.979 47 8 0 1 47 3052983 3052937 1.25e-05 50
"SNP_FB_0511285" "chr5B" 82.979 47 8 0 1 47 3129256 3129210 1.25e-05 50
"SNP_FB_0511285" "chr5B" 82.979 47 8 0 1 47 3134202 3134156 1.25e-05 50
"SNP_FB_0511285" "chr5B" 82.979 47 8 0 1 47 3139320 3139274 1.25e-05 50
"SNP_FB_0511285" "chr5B" 82.979 47 8 0 1 47 3250762 3250716 1.25e-05 50
"SNP_FB_0511285" "chr5B" 82.979 47 8 0 1 47 3255608 3255562 1.25e-05 50
"SNP_FB_0511285" "chr5B" 82.979 47 8 0 1 47 3437370 3437324 1.25e-05 50
"SNP_FB_0511285" "chr5B" 82.979 47 8 0 1 47 3658711 3658665 1.25e-05 50
"SNP_FB_0511285" "chr5B" 82.979 47 8 0 1 47 3663738 3663692 1.25e-05 50
"SNP_FB_0511285" "chr5B" 82.979 47 8 0 1 47 3676225 3676179 1.25e-05 50
"SNP_FB_0511285" "chr5B" 82.979 47 8 0 1 47 4249093 4249139 1.25e-05 50
"SNP_FB_0511285" "chr5B" 82.979 47 8 0 1 47 4365967 4366013 1.25e-05 50
"SNP_FB_0511285" "chr5B" 82.979 47 8 0 1 47 4432624 4432578 1.25e-05 50
"SNP_FB_0511285" "chr5B" 82.979 47 8 0 1 47 4436864 4436818 1.25e-05 50
"SNP_FB_0511285" "chr5B" 82.979 47 8 0 1 47 4643018 4642972 1.25e-05 50
"SNP_FB_0511285" "chr5B" 82.979 47 8 0 1 47 4931070 4931024 1.25e-05 50
"SNP_FB_0511285" "chr5B" 82.979 47 8 0 1 47 5058606 5058652 1.25e-05 50
"SNP_FB_0511285" "chr5B" 82.979 47 8 0 1 47 5432618 5432664 1.25e-05 50
"SNP_FB_0511285" "chr5B" 82.979 47 8 0 1 47 5882463 5882509 1.25e-05 50
"SNP_FB_0511285" "chr5B" 82.979 47 8 0 1 47 6021440 6021486 1.25e-05 50
"SNP_FB_0511285" "chr5B" 82.979 47 8 0 1 47 6695556 6695510 1.25e-05 50
"SNP_FB_0511285" "chr5B" 82.979 47 8 0 1 47 6695846 6695800 1.25e-05 50
"SNP_FB_0511285" "chr5B" 82.979 47 8 0 1 47 6767753 6767707 1.25e-05 50
"SNP_FB_0511285" "chr5B" 82.979 47 8 0 1 47 7327974 7327928 1.25e-05 50
"SNP_FB_0511285" "chr5B" 82.979 47 8 0 1 47 7328222 7328176 1.25e-05 50
"SNP_FB_0511285" "chr5B" 82.979 47 8 0 1 47 7475161 7475207 1.25e-05 50
"SNP_FB_0511285" "chr5B" 82.979 47 8 0 1 47 8517988 8517942 1.25e-05 50
"SNP_FB_0511285" "chr5B" 82.979 47 8 0 1 47 8678755 8678801 1.25e-05 50
"SNP_FB_0511285" "chr5B" 82.979 47 8 0 1 47 9027479 9027525 1.25e-05 50
"SNP_FB_0511285" "chr5B" 82.979 47 8 0 1 47 9397278 9397232 1.25e-05 50
"SNP_FB_0511285" "chr5B" 82.979 47 8 0 1 47 9713738 9713692 1.25e-05 50
"SNP_FB_0511285" "chr5B" 82.979 47 8 0 1 47 11445817 11445771 1.25e-05 50
"SNP_FB_0511285" "chr5B" 82.979 47 8 0 1 47 11479960 11479914 1.25e-05 50
"SNP_FB_0511285" "chr5B" 82.979 47 8 0 1 47 12055083 12055129 1.25e-05 50
"SNP_FB_0511285" "chr5B" 82.979 47 8 0 1 47 12277338 12277384 1.25e-05 50
"SNP_FB_0511285" "chr5B" 82.979 47 8 0 1 47 13323433 13323387 1.25e-05 50
"SNP_FB_0511285" "chr5B" 82.979 47 8 0 1 47 15451806 15451852 1.25e-05 50
"SNP_FB_0511285" "chr5B" 82.979 47 8 0 1 47 15688136 15688182 1.25e-05 50
"SNP_FB_0511285" "chr5B" 82.979 47 8 0 1 47 15707825 15707779 1.25e-05 50
"SNP_FB_0511285" "chr5B" 82.979 47 8 0 1 47 16322163 16322209 1.25e-05 50
"SNP_FB_0511285" "chr5B" 82.979 47 8 0 1 47 16327389 16327435 1.25e-05 50
"SNP_FB_0511285" "chr5B" 82.979 47 8 0 1 47 16329114 16329160 1.25e-05 50
"SNP_FB_0511285" "chr5B" 82.979 47 8 0 1 47 16556583 16556629 1.25e-05 50
"SNP_FB_0511285" "chr5B" 82.979 47 8 0 1 47 16561625 16561671 1.25e-05 50
"SNP_FB_0511285" "chr5B" 82.979 47 8 0 1 47 16567501 16567547 1.25e-05 50
"SNP_FB_0511285" "chr5B" 82.979 47 8 0 1 47 16641413 16641367 1.25e-05 50
"SNP_FB_0511285" "chr5B" 82.979 47 8 0 1 47 16907185 16907231 1.25e-05 50
```
