## Supplementary material for "Whole genome sequence improvement with pedigree information and reference genotypic profiles, demonstrated in outcrossing apple": Suppl File S2 - Demo Input Files: Demo 20K_GalaB_blastn.out (part 33 of 47)

```
"SNP_FB_0511285" "chr5B" 82.979 47 8 0 1 47 17331390 17331436 1.25e-05 50
"SNP_FB_0511285" "chr5B" 82.979 47 8 0 1 47 17332997 17333043 1.25e-05 50
"SNP_FB_0511285" "chr5B" 82.979 47 8 0 1 47 17720121 17720075 1.25e-05 50
"SNP_FB_0511285" "chr5B" 82.979 47 8 0 1 47 17787966 17788012 1.25e-05 50
"SNP_FB_0511285" "chr5B" 82.979 47 8 0 1 47 18986758 18986712 1.25e-05 50
"SNP_FB_0511285" "chr5B" 82.979 47 8 0 1 47 19172986 19173032 1.25e-05 50
"SNP_FB_0511285" "chr5B" 82.979 47 8 0 1 47 19177789 19177835 1.25e-05 50
"SNP_FB_0511285" "chr5B" 82.979 47 8 0 1 47 19188313 19188359 1.25e-05 50
"SNP_FB_0511285" "chr5B" 82.979 47 8 0 1 47 19193361 19193407 1.25e-05 50
"SNP_FB_0511285" "chr5B" 82.979 47 8 0 1 47 19459331 19459285 1.25e-05 50
"SNP_FB_0511285" "chr5B" 82.979 47 8 0 1 47 19464373 19464327 1.25e-05 50
"SNP_FB_0511285" "chr5B" 82.979 47 8 0 1 47 19484182 19484228 1.25e-05 50
"SNP_FB_0511285" "chr5B" 82.979 47 8 0 1 47 19489012 19489058 1.25e-05 50
"SNP_FB_0511285" "chr5B" 82.979 47 8 0 1 47 19513695 19513649 1.25e-05 50
"SNP_FB_0511285" "chr5B" 82.979 47 8 0 1 47 19518737 19518691 1.25e-05 50
"SNP_FB_0511285" "chr5B" 82.979 47 8 0 1 47 19605289 19605335 1.25e-05 50
"SNP_FB_0511285" "chr5B" 82.979 47 8 0 1 47 19610329 19610375 1.25e-05 50
"SNP_FB_0511285" "chr5B" 82.979 47 8 0 1 47 19805127 19805173 1.25e-05 50
"SNP_FB_0511285" "chr5B" 82.979 47 8 0 1 47 20342779 20342825 1.25e-05 50
"SNP_FB_0511285" "chr5B" 82.979 47 8 0 1 47 20439701 20439747 1.25e-05 50
"SNP_FB_0511285" "chr5B" 82.979 47 8 0 1 47 20968253 20968299 1.25e-05 50
"SNP_FB_0511285" "chr5B" 82.979 47 8 0 1 47 21078227 21078273 1.25e-05 50
"SNP_FB_0511285" "chr5B" 82.979 47 8 0 1 47 21153009 21152963 1.25e-05 50
"SNP_FB_0511285" "chr5B" 82.979 47 8 0 1 47 21162812 21162766 1.25e-05 50
"SNP_FB_0511285" "chr5B" 82.979 47 8 0 1 47 21827016 21826970 1.25e-05 50
"SNP_FB_0511285" "chr5B" 82.979 47 8 0 1 47 21870466 21870512 1.25e-05 50
"SNP_FB_0511285" "chr5B" 82.979 47 8 0 1 47 21872111 21872157 1.25e-05 50
"SNP_FB_0511285" "chr5B" 82.979 47 8 0 1 47 22560493 22560539 1.25e-05 50
"SNP_FB_0511285" "chr5B" 82.979 47 8 0 1 47 22690967 22691013 1.25e-05 50
"SNP_FB_0511285" "chr5B" 82.979 47 8 0 1 47 22712924 22712970 1.25e-05 50
"SNP_FB_0511285" "chr5B" 82.979 47 8 0 1 47 22717908 22717954 1.25e-05 50
"SNP_FB_0511285" "chr5B" 82.979 47 8 0 1 47 22846757 22846711 1.25e-05 50
"SNP_FB_0511285" "chr5B" 82.979 47 8 0 1 47 22851688 22851642 1.25e-05 50
"SNP_FB_0511285" "chr5B" 82.979 47 8 0 1 47 22861933 22861887 1.25e-05 50
"SNP_FB_0511285" "chr5B" 82.979 47 8 0 1 47 23477775 23477729 1.25e-05 50
"SNP_FB_0511285" "chr5B" 82.979 47 8 0 1 47 23677833 23677787 1.25e-05 50
"SNP_FB_0511285" "chr5B" 82.979 47 8 0 1 47 23697568 23697614 1.25e-05 50
"SNP_FB_0511285" "chr5B" 82.979 47 8 0 1 47 24673317 24673271 1.25e-05 50
"SNP_FB_0511285" "chr5B" 82.979 47 8 0 1 47 24772192 24772146 1.25e-05 50
"SNP_FB_0511285" "chr5B" 82.979 47 8 0 1 47 24777234 24777188 1.25e-05 50
"SNP_FB_0511285" "chr5B" 82.979 47 8 0 1 47 24860092 24860138 1.25e-05 50
"SNP_FB_0511285" "chr5B" 82.979 47 8 0 1 47 24899285 24899331 1.25e-05 50
"SNP_FB_0511285" "chr5B" 82.979 47 8 0 1 47 24903405 24903451 1.25e-05 50
"SNP_FB_0511285" "chr5B" 82.979 47 8 0 1 47 24905011 24905057 1.25e-05 50
"SNP_FB_0511285" "chr5B" 82.979 47 8 0 1 47 24909926 24909972 1.25e-05 50
"SNP_FB_0511285" "chr5B" 82.979 47 8 0 1 47 25712553 25712507 1.25e-05 50
"SNP_FB_0511285" "chr5B" 82.979 47 8 0 1 47 26244612 26244566 1.25e-05 50
"SNP_FB_0511285" "chr5B" 82.979 47 8 0 1 47 26248841 26248795 1.25e-05 50
"SNP_FB_0511285" "chr5B" 82.979 47 8 0 1 47 26602410 26602364 1.25e-05 50
"SNP_FB_0511285" "chr5B" 82.979 47 8 0 1 47 26617126 26617080 1.25e-05 50
"SNP_FB_0511285" "chr5B" 82.979 47 8 0 1 47 26622155 26622109 1.25e-05 50
"SNP_FB_0511285" "chr5B" 82.979 47 8 0 1 47 26627145 26627099 1.25e-05 50
"SNP_FB_0511285" "chr5B" 82.979 47 8 0 1 47 26645937 26645983 1.25e-05 50
"SNP_FB_0511285" "chr5B" 82.979 47 8 0 1 47 26831754 26831800 1.25e-05 50
"SNP_FB_0511285" "chr5B" 82.979 47 8 0 1 47 27719442 27719488 1.25e-05 50
"SNP_FB_0511285" "chr5B" 82.979 47 8 0 1 47 27789460 27789414 1.25e-05 50
"SNP_FB_0511285" "chr5B" 82.979 47 8 0 1 47 27793579 27793533 1.25e-05 50
"SNP_FB_0511285" "chr5B" 82.979 47 8 0 1 47 27873281 27873235 1.25e-05 50
"SNP_FB_0511285" "chr5B" 82.979 47 8 0 1 47 27878297 27878251 1.25e-05 50
"SNP_FB_0511285" "chr5B" 82.979 47 8 0 1 47 28111698 28111744 1.25e-05 50
"SNP_FB_0511285" "chr5B" 82.979 47 8 0 1 47 28117394 28117440 1.25e-05 50
"SNP_FB_0511285" "chr5B" 82.979 47 8 0 1 47 28373618 28373572 1.25e-05 50
"SNP_FB_0511285" "chr5B" 82.979 47 8 0 1 47 28591354 28591400 1.25e-05 50
"SNP_FB_0511285" "chr5B" 82.979 47 8 0 1 47 28745458 28745504 1.25e-05 50
"SNP_FB_0511285" "chr5B" 82.979 47 8 0 1 47 28749929 28749975 1.25e-05 50
"SNP_FB_0511285" "chr5B" 82.979 47 8 0 1 47 28820503 28820549 1.25e-05 50
"SNP_FB_0511285" "chr5B" 82.979 47 8 0 1 47 28995774 28995728 1.25e-05 50
"SNP_FB_0511285" "chr5B" 82.979 47 8 0 1 47 29645376 29645422 1.25e-05 50
"SNP_FB_0511285" "chr5B" 82.979 47 8 0 1 47 30084041 30084087 1.25e-05 50
"SNP_FB_0511285" "chr5B" 85.417 48 4 2 1 47 30171923 30171878 1.25e-05 50
"SNP_FB_0511285" "chr5B" 82.979 47 8 0 1 47 30724084 30724130 1.25e-05 50
"SNP_FB_0511285" "chr5B" 82.979 47 8 0 1 47 30728318 30728364 1.25e-05 50
"SNP_FB_0511285" "chr5B" 82.979 47 8 0 1 47 30865336 30865382 1.25e-05 50
"SNP_FB_0511285" "chr5B" 82.979 47 8 0 1 47 30871573 30871619 1.25e-05 50
"SNP_FB_0511285" "chr5B" 82.979 47 8 0 1 47 30876425 30876471 1.25e-05 50
"SNP_FB_0511285" "chr5B" 82.979 47 8 0 1 47 31375015 31375061 1.25e-05 50
"SNP_FB_0511285" "chr5B" 82.979 47 8 0 1 47 31764580 31764534 1.25e-05 50
"SNP_FB_0511285" "chr5B" 82.979 47 8 0 1 47 31769624 31769578 1.25e-05 50
"SNP_FB_0511285" "chr5B" 82.979 47 8 0 1 47 32002103 32002057 1.25e-05 50
"SNP_FB_0511285" "chr5B" 82.979 47 8 0 1 47 32006357 32006311 1.25e-05 50
"SNP_FB_0511285" "chr5B" 82.979 47 8 0 1 47 32658345 32658391 1.25e-05 50
"SNP_FB_0511285" "chr5B" 82.979 47 8 0 1 47 32663387 32663433 1.25e-05 50
"SNP_FB_0511285" "chr5B" 82.979 47 8 0 1 47 32881578 32881624 1.25e-05 50
"SNP_FB_0511285" "chr5B" 82.979 47 8 0 1 47 32907530 32907576 1.25e-05 50
"SNP_FB_0511285" "chr5B" 82.979 47 8 0 1 47 32912580 32912626 1.25e-05 50
"SNP_FB_0511285" "chr5B" 82.979 47 8 0 1 47 33320747 33320793 1.25e-05 50
"SNP_FB_0511285" "chr5B" 82.979 47 8 0 1 47 33422044 33422090 1.25e-05 50
"SNP_FB_0511285" "chr5B" 82.979 47 8 0 1 47 33830689 33830735 1.25e-05 50
"SNP_FB_0511285" "chr5B" 82.979 47 8 0 1 47 34599376 34599330 1.25e-05 50
"SNP_FB_0511285" "chr5B" 82.979 47 8 0 1 47 34619653 34619699 1.25e-05 50
"SNP_FB_0511285" "chr5B" 82.979 47 8 0 1 47 34624810 34624856 1.25e-05 50
"SNP_FB_0511285" "chr5B" 82.979 47 8 0 1 47 34843887 34843933 1.25e-05 50
"SNP_FB_0511285" "chr5B" 82.979 47 8 0 1 47 34912791 34912837 1.25e-05 50
"SNP_FB_0511285" "chr5B" 82.979 47 8 0 1 47 34917903 34917949 1.25e-05 50
"SNP_FB_0511285" "chr5B" 82.979 47 8 0 1 47 34931015 34930969 1.25e-05 50
"SNP_FB_0511285" "chr5B" 82.979 47 8 0 1 47 34936058 34936012 1.25e-05 50
"SNP_FB_0511285" "chr5B" 82.979 47 8 0 1 47 35079602 35079648 1.25e-05 50
"SNP_FB_0511285" "chr5B" 82.979 47 8 0 1 47 35085905 35085951 1.25e-05 50
"SNP_FB_0511285" "chr5B" 82.979 47 8 0 1 47 35116507 35116461 1.25e-05 50
"SNP_FB_0511285" "chr5B" 82.979 47 8 0 1 47 35120726 35120680 1.25e-05 50
"SNP_FB_0511285" "chr5B" 82.979 47 8 0 1 47 35298366 35298412 1.25e-05 50
"SNP_FB_0511285" "chr5B" 82.979 47 8 0 1 47 36663204 36663250 1.25e-05 50
"SNP_FB_0511285" "chr5B" 82.979 47 8 0 1 47 36679943 36679989 1.25e-05 50
"SNP_FB_0511285" "chr5B" 82.979 47 8 0 1 47 37215851 37215805 1.25e-05 50
"SNP_FB_0511285" "chr5B" 82.979 47 8 0 1 47 37220064 37220018 1.25e-05 50
"SNP_FB_0511285" "chr5B" 82.979 47 8 0 1 47 37261067 37261021 1.25e-05 50
"SNP_FB_0511285" "chr5B" 82.979 47 8 0 1 47 37266201 37266155 1.25e-05 50
"SNP_FB_0511285" "chr5B" 82.979 47 8 0 1 47 37271253 37271207 1.25e-05 50
"SNP_FB_0511285" "chr5B" 82.979 47 8 0 1 47 37463523 37463477 1.25e-05 50
"SNP_FB_0511285" "chr5B" 82.979 47 8 0 1 47 37473010 37472964 1.25e-05 50
"SNP_FB_0511285" "chr5B" 82.979 47 8 0 1 47 37895434 37895480 1.25e-05 50
"SNP_FB_0511285" "chr5B" 82.979 47 8 0 1 47 38044987 38045033 1.25e-05 50
"SNP_FB_0511285" "chr5B" 82.979 47 8 0 1 47 38147563 38147609 1.25e-05 50
"SNP_FB_0511285" "chr5B" 82.979 47 8 0 1 47 38152393 38152439 1.25e-05 50
"SNP_FB_0511285" "chr5B" 82.979 47 8 0 1 47 38157457 38157503 1.25e-05 50
"SNP_FB_0511285" "chr5B" 82.979 47 8 0 1 47 38296084 38296130 1.25e-05 50
"SNP_FB_0511285" "chr5B" 82.979 47 8 0 1 47 38335647 38335601 1.25e-05 50
"SNP_FB_0511285" "chr5B" 82.979 47 8 0 1 47 38690313 38690359 1.25e-05 50
"SNP_FB_0511285" "chr5B" 82.979 47 8 0 1 47 38694547 38694593 1.25e-05 50
"SNP_FB_0511285" "chr5B" 82.979 47 8 0 1 47 39222770 39222724 1.25e-05 50
"SNP_FB_0511285" "chr5B" 82.979 47 8 0 1 47 39226768 39226722 1.25e-05 50
"SNP_FB_0511285" "chr5B" 82.979 47 8 0 1 47 39495048 39495094 1.25e-05 50
"SNP_FB_0511285" "chr5B" 82.979 47 8 0 1 47 39507715 39507761 1.25e-05 50
"SNP_FB_0511285" "chr5B" 82.979 47 8 0 1 47 39511650 39511696 1.25e-05 50
"SNP_FB_0511285" "chr5B" 82.979 47 8 0 1 47 39527499 39527453 1.25e-05 50
"SNP_FB_0511285" "chr5B" 82.979 47 8 0 1 47 39631805 39631759 1.25e-05 50
"SNP_FB_0511285" "chr5B" 82.979 47 8 0 1 47 39636276 39636230 1.25e-05 50
"SNP_FB_0511285" "chr5B" 82.979 47 8 0 1 47 39667570 39667524 1.25e-05 50
"SNP_FB_0511285" "chr5B" 82.979 47 8 0 1 47 39672266 39672220 1.25e-05 50
"SNP_FB_0511285" "chr5B" 82.979 47 8 0 1 47 39682549 39682503 1.25e-05 50
"SNP_FB_0511285" "chr5B" 82.979 47 8 0 1 47 39764823 39764869 1.25e-05 50
"SNP_FB_0511285" "chr5B" 82.979 47 8 0 1 47 39797396 39797350 1.25e-05 50
"SNP_FB_0511285" "chr5B" 82.979 47 8 0 1 47 39832615 39832661 1.25e-05 50
"SNP_FB_0511285" "chr5B" 82.979 47 8 0 1 47 39836854 39836900 1.25e-05 50
"SNP_FB_0511285" "chr5B" 82.979 47 8 0 1 47 39846487 39846441 1.25e-05 50
"SNP_FB_0511285" "chr5B" 82.979 47 8 0 1 47 40535166 40535212 1.25e-05 50
"SNP_FB_0511285" "chr5B" 82.979 47 8 0 1 47 40540530 40540576 1.25e-05 50
"SNP_FB_0511285" "chr5B" 82.979 47 8 0 1 47 40577309 40577263 1.25e-05 50
"SNP_FB_0511285" "chr5B" 82.979 47 8 0 1 47 40582514 40582468 1.25e-05 50
"SNP_FB_0511285" "chr5B" 82.979 47 8 0 1 47 40766972 40767018 1.25e-05 50
"SNP_FB_0511285" "chr5B" 82.979 47 8 0 1 47 42251238 42251284 1.25e-05 50
"SNP_FB_0511285" "chr5B" 82.979 47 8 0 1 47 42341510 42341556 1.25e-05 50
"SNP_FB_0511285" "chr5B" 82.979 47 8 0 1 47 42350151 42350197 1.25e-05 50
"SNP_FB_0511285" "chr5B" 82.979 47 8 0 1 47 42475068 42475022 1.25e-05 50
"SNP_FB_0511285" "chr5B" 82.979 47 8 0 1 47 42479625 42479579 1.25e-05 50
"SNP_FB_0511285" "chr5B" 82.979 47 8 0 1 47 42662378 42662332 1.25e-05 50
"SNP_FB_0511285" "chr5B" 82.979 47 8 0 1 47 42666630 42666584 1.25e-05 50
"SNP_FB_0511285" "chr5B" 82.979 47 8 0 1 47 43072736 43072690 1.25e-05 50
"SNP_FB_0511285" "chr5B" 82.979 47 8 0 1 47 43074343 43074297 1.25e-05 50
"SNP_FB_0511285" "chr5B" 82.979 47 8 0 1 47 43084288 43084242 1.25e-05 50
"SNP_FB_0511285" "chr5B" 82.979 47 8 0 1 47 43713867 43713821 1.25e-05 50
"SNP_FB_0511285" "chr5B" 82.979 47 8 0 1 47 43718934 43718888 1.25e-05 50
"SNP_FB_0511285" "chr5B" 82.979 47 8 0 1 47 44244572 44244618 1.25e-05 50
"SNP_FB_0511285" "chr5B" 82.979 47 8 0 1 47 44430296 44430250 1.25e-05 50
"SNP_FB_0511285" "chr5B" 82.979 47 8 0 1 47 44572119 44572165 1.25e-05 50
"SNP_FB_0511285" "chr5B" 82.979 47 8 0 1 47 44982825 44982779 1.25e-05 50
"SNP_FB_0511285" "chr5B" 82.979 47 8 0 1 47 45371847 45371801 1.25e-05 50
"SNP_FB_0511285" "chr5B" 82.979 47 8 0 1 47 45376891 45376845 1.25e-05 50
"SNP_FB_0511285" "chr5B" 82.979 47 8 0 1 47 45417016 45416970 1.25e-05 50
"SNP_FB_0511285" "chr5B" 82.979 47 8 0 1 47 45438054 45438008 1.25e-05 50
"SNP_FB_0511285" "chr5B" 82.979 47 8 0 1 47 45550390 45550344 1.25e-05 50
"SNP_FB_0511285" "chr5B" 82.979 47 8 0 1 47 45554648 45554602 1.25e-05 50
"SNP_FB_0511285" "chr5B" 82.979 47 8 0 1 47 45895057 45895103 1.25e-05 50
"SNP_FB_0511285" "chr5B" 82.979 47 8 0 1 47 45920031 45920077 1.25e-05 50
"SNP_FB_0511285" "chr5B" 82.979 47 8 0 1 47 46263820 46263774 1.25e-05 50
"SNP_FB_0511285" "chr5B" 82.979 47 8 0 1 47 48011889 48011843 1.25e-05 50
"SNP_FB_0511285" "chr5B" 82.979 47 8 0 1 47 48021273 48021227 1.25e-05 50
"SNP_FB_0511285" "chr5B" 82.979 47 8 0 1 47 48039841 48039887 1.25e-05 50
"SNP_FB_0511285" "chr5B" 82.979 47 8 0 1 47 48134593 48134639 1.25e-05 50
"SNP_FB_0511285" "chr5B" 82.979 47 8 0 1 47 48140333 48140379 1.25e-05 50
"SNP_FB_0511285" "chr5B" 82.979 47 8 0 1 47 48146541 48146587 1.25e-05 50
"SNP_FB_0511285" "chr5B" 82.979 47 8 0 1 47 48717048 48717094 1.25e-05 50
"SNP_FB_0511285" "chr5B" 85.417 48 5 2 1 47 1743377 1743423 4.36e-05 49.1
"SNP_FB_0511285" "chr5B" 85.417 48 5 2 1 47 24896933 24896979 4.36e-05 49.1
"SNP_FB_0511285" "chr5B" 85.417 48 5 2 1 47 39233269 39233223 4.36e-05 49.1
"SNP_FB_0511285" "chr5B" 85.417 48 5 2 1 47 39687411 39687365 4.36e-05 49.1
"SNP_FB_0511285" "chr5B" 81.25 48 9 0 1 48 1031644 1031691 0.000152 47.3
"SNP_FB_0511285" "chr5B" 81.25 48 9 0 1 48 28108762 28108715 0.000152 47.3
"SNP_FB_0511285" "chr5B" 85.106 47 5 2 2 47 34737963 34737918 0.000152 47.3
"SNP_FB_0511285" "chr5B" 81.25 48 9 0 1 48 40931794 40931747 0.000152 47.3
"SNP_FB_0511285" "chr5B" 85.106 47 5 2 2 47 47590007 47590052 0.000152 47.3
"SNP_FB_0511285" "chr5B" 81.25 48 9 0 1 48 48620344 48620391 0.000152 47.3
"SNP_FB_0511285" "chr5B" 81.25 48 9 0 1 48 48633158 48633205 0.000152 47.3
"SNP_FB_0511285" "chr5B" 82.222 45 8 0 1 45 1753564 1753608 0.000152 46.4
"SNP_FB_0511285" "chr5B" 82.222 45 8 0 1 45 2444108 2444152 0.000152 46.4
"SNP_FB_0511285" "chr5B" 82.222 45 8 0 1 45 4879429 4879473 0.000152 46.4
"SNP_FB_0511285" "chr5B" 82.222 45 8 0 1 45 6511041 6511085 0.000152 46.4
"SNP_FB_0511285" "chr5B" 82.222 45 8 0 1 45 7054798 7054754 0.000152 46.4
"SNP_FB_0511285" "chr5B" 82.222 45 8 0 1 45 8774329 8774373 0.000152 46.4
"SNP_FB_0511285" "chr5B" 82.222 45 8 0 1 45 8774545 8774589 0.000152 46.4
"SNP_FB_0511285" "chr5B" 82.222 45 8 0 1 45 20435528 20435572 0.000152 46.4
"SNP_FB_0511285" "chr5B" 82.222 45 8 0 1 45 21404870 21404914 0.000152 46.4
"SNP_FB_0511285" "chr5B" 82.222 45 8 0 1 45 22686891 22686935 0.000152 46.4
"SNP_FB_0511285" "chr5B" 82.222 45 8 0 1 45 27121219 27121263 0.000152 46.4
"SNP_FB_0511285" "chr5B" 83.673 49 6 2 2 49 27389513 27389560 0.000152 46.4
"SNP_FB_0511285" "chr5B" 82.222 45 8 0 1 45 30957411 30957455 0.000152 46.4
"SNP_FB_0511285" "chr5B" 82.222 45 8 0 1 45 33405271 33405227 0.000152 46.4
"SNP_FB_0511285" "chr5B" 82.222 45 8 0 1 45 33895788 33895744 0.000152 46.4
"SNP_FB_0511285" "chr5B" 82.222 45 8 0 1 45 34390370 34390414 0.000152 46.4
"SNP_FB_0511285" "chr5B" 82.222 45 8 0 1 45 35623942 35623986 0.000152 46.4
"SNP_FB_0511285" "chr5B" 80 50 10 0 1 50 39737520 39737471 0.000152 46.4
"SNP_FB_0511285" "chr5B" 82.222 45 8 0 1 45 45900009 45900053 0.000152 46.4
"SNP_FB_0511285" "chr5B" 82.222 45 8 0 1 45 48092910 48092866 0.000152 46.4
"SNP_FB_0511285" "chr5B" 82.222 45 8 0 1 45 48712029 48712073 0.000152 46.4
"SNP_FB_0511285" "chr5B" 80.851 47 9 0 1 47 301706 301660 0.000531 45.5
"SNP_FB_0511285" "chr5B" 80.851 47 9 0 1 47 872079 872125 0.000531 45.5
"SNP_FB_0511285" "chr5B" 80.851 47 9 0 1 47 983301 983347 0.000531 45.5
"SNP_FB_0511285" "chr5B" 80.851 47 9 0 1 47 1298243 1298289 0.000531 45.5
"SNP_FB_0511285" "chr5B" 80.851 47 9 0 1 47 1320172 1320218 0.000531 45.5
"SNP_FB_0511285" "chr5B" 80.851 47 9 0 1 47 1845649 1845695 0.000531 45.5
"SNP_FB_0511285" "chr5B" 80.851 47 9 0 1 47 1882736 1882690 0.000531 45.5
"SNP_FB_0511285" "chr5B" 80.851 47 9 0 1 47 2192038 2192084 0.000531 45.5
"SNP_FB_0511285" "chr5B" 80.851 47 9 0 1 47 2542861 2542815 0.000531 45.5
"SNP_FB_0511285" "chr5B" 80.851 47 9 0 1 47 4186307 4186261 0.000531 45.5
"SNP_FB_0511285" "chr5B" 80.851 47 9 0 1 47 4253894 4253940 0.000531 45.5
"SNP_FB_0511285" "chr5B" 80.851 47 9 0 1 47 5563486 5563440 0.000531 45.5
"SNP_FB_0511285" "chr5B" 80.851 47 9 0 1 47 6026094 6026140 0.000531 45.5
"SNP_FB_0511285" "chr5B" 80.851 47 9 0 1 47 6517531 6517577 0.000531 45.5
"SNP_FB_0511285" "chr5B" 80.851 47 9 0 1 47 7710559 7710605 0.000531 45.5
"SNP_FB_0511285" "chr5B" 80.851 47 9 0 1 47 7710929 7710975 0.000531 45.5
"SNP_FB_0511285" "chr5B" 80.851 47 9 0 1 47 8713637 8713591 0.000531 45.5
"SNP_FB_0511285" "chr5B" 80.851 47 9 0 1 47 11574861 11574907 0.000531 45.5
"SNP_FB_0511285" "chr5B" 80.851 47 9 0 1 47 12050006 12050052 0.000531 45.5
"SNP_FB_0511285" "chr5B" 80.851 47 9 0 1 47 12193889 12193843 0.000531 45.5
"SNP_FB_0511285" "chr5B" 80.851 47 9 0 1 47 15446977 15447023 0.000531 45.5
"SNP_FB_0511285" "chr5B" 80.851 47 9 0 1 47 16786819 16786865 0.000531 45.5
"SNP_FB_0511285" "chr5B" 80.851 47 9 0 1 47 16795541 16795587 0.000531 45.5
"SNP_FB_0511285" "chr5B" 80.851 47 9 0 1 47 17777986 17778032 0.000531 45.5
"SNP_FB_0511285" "chr5B" 80.851 47 9 0 1 47 17782823 17782869 0.000531 45.5
"SNP_FB_0511285" "chr5B" 80.851 47 9 0 1 47 20338409 20338455 0.000531 45.5
"SNP_FB_0511285" "chr5B" 80.851 47 9 0 1 47 20719590 20719544 0.000531 45.5
"SNP_FB_0511285" "chr5B" 80.851 47 9 0 1 47 20961155 20961201 0.000531 45.5
"SNP_FB_0511285" "chr5B" 84.091 44 6 1 1 43 21073646 21073689 0.000531 45.5
"SNP_FB_0511285" "chr5B" 80.851 47 9 0 1 47 21400609 21400655 0.000531 45.5
"SNP_FB_0511285" "chr5B" 80.851 47 9 0 1 47 22856741 22856695 0.000531 45.5
"SNP_FB_0511285" "chr5B" 80.851 47 9 0 1 47 23483744 23483698 0.000531 45.5
"SNP_FB_0511285" "chr5B" 80.851 47 9 0 1 47 23692512 23692558 0.000531 45.5
"SNP_FB_0511285" "chr5B" 80.851 47 9 0 1 47 23702495 23702541 0.000531 45.5
"SNP_FB_0511285" "chr5B" 80.851 47 9 0 1 47 24677790 24677744 0.000531 45.5
"SNP_FB_0511285" "chr5B" 80.851 47 9 0 1 47 24855466 24855512 0.000531 45.5
"SNP_FB_0511285" "chr5B" 80.851 47 9 0 1 47 24892839 24892885 0.000531 45.5
"SNP_FB_0511285" "chr5B" 80.851 47 9 0 1 47 25171135 25171089 0.000531 45.5
"SNP_FB_0511285" "chr5B" 80.851 47 9 0 1 47 25502843 25502889 0.000531 45.5
"SNP_FB_0511285" "chr5B" 80.851 47 9 0 1 47 26253894 26253848 0.000531 45.5
"SNP_FB_0511285" "chr5B" 80.851 47 9 0 1 47 26364947 26364901 0.000531 45.5
"SNP_FB_0511285" "chr5B" 80.851 47 9 0 1 47 26651088 26651134 0.000531 45.5
"SNP_FB_0511285" "chr5B" 80.851 47 9 0 1 47 26827017 26827063 0.000531 45.5
"SNP_FB_0511285" "chr5B" 80.851 47 9 0 1 47 26837707 26837753 0.000531 45.5
"SNP_FB_0511285" "chr5B" 80.851 47 9 0 1 47 27171470 27171424 0.000531 45.5
"SNP_FB_0511285" "chr5B" 80.851 47 9 0 1 47 27637092 27637138 0.000531 45.5
"SNP_FB_0511285" "chr5B" 80.851 47 9 0 1 47 28378672 28378626 0.000531 45.5
"SNP_FB_0511285" "chr5B" 80.851 47 9 0 1 47 28586300 28586346 0.000531 45.5
"SNP_FB_0511285" "chr5B" 80.851 47 9 0 1 47 29000377 29000331 0.000531 45.5
"SNP_FB_0511285" "chr5B" 80.851 47 9 0 1 47 31369940 31369986 0.000531 45.5
"SNP_FB_0511285" "chr5B" 80.851 47 9 0 1 47 32422280 32422326 0.000531 45.5
"SNP_FB_0511285" "chr5B" 80.851 47 9 0 1 47 34387802 34387848 0.000531 45.5
"SNP_FB_0511285" "chr5B" 80.851 47 9 0 1 47 35094044 35094090 0.000531 45.5
"SNP_FB_0511285" "chr5B" 80.851 47 9 0 1 47 38326787 38326741 0.000531 45.5
"SNP_FB_0511285" "chr5B" 80.851 47 9 0 1 47 38915285 38915239 0.000531 45.5
"SNP_FB_0511285" "chr5B" 80.851 47 9 0 1 47 39523049 39523003 0.000531 45.5
"SNP_FB_0511285" "chr5B" 80.851 47 9 0 1 47 39841410 39841364 0.000531 45.5
"SNP_FB_0511285" "chr5B" 80.851 47 9 0 1 47 39851207 39851161 0.000531 45.5
"SNP_FB_0511285" "chr5B" 80.851 47 9 0 1 47 43189940 43189986 0.000531 45.5
"SNP_FB_0511285" "chr5B" 80.851 47 9 0 1 47 43194911 43194957 0.000531 45.5
"SNP_FB_0511285" "chr5B" 80.851 47 9 0 1 47 47120866 47120820 0.000531 45.5
"SNP_FB_0511285" "chr5B" 80.851 47 9 0 1 47 47334731 47334685 0.000531 45.5
"SNP_FB_0511285" "chr5B" 80.851 47 9 0 1 47 47398730 47398684 0.000531 45.5
"SNP_FB_0511285" "chr5B" 80.851 47 9 0 1 47 47681414 47681368 0.000531 45.5
"SNP_FB_0511285" "chr5B" 80.851 47 9 0 1 47 48777212 48777258 0.000531 45.5
"SNP_FB_0511285" "chr5B" 80.851 47 9 0 1 47 48783116 48783162 0.000531 45.5
"SNP_FB_0511285" "chr5B" 81.818 44 8 0 1 44 44249552 44249509 0.000531 44.6
"SNP_FB_0511285" "chr5B" 80.435 46 9 0 2 47 8308345 8308390 0.002 43.7
"SNP_FB_0511285" "chr5B" 82.979 47 6 2 2 47 2345311 2345266 0.002 42.8
"SNP_FB_0511285" "chr5B" 81.395 43 8 0 1 43 11471820 11471862 0.002 42.8
"SNP_FB_0511285" "chr5B" 81.395 43 8 0 1 43 11472143 11472185 0.002 42.8
"SNP_FB_0511285" "chr5B" 82.979 47 6 2 2 47 35302527 35302572 0.002 42.8
"SNP_FB_0511285" "chr5B" 79.167 48 10 0 1 48 37224084 37224037 0.002 42.8
"SNP_FB_0511285" "chr5B" 81.395 43 8 0 1 43 44425966 44425924 0.002 42.8
"SNP_FB_0511285" "chr5B" 96 25 1 0 1 25 652766 652742 0.006 41.9
"SNP_FB_0511285" "chr5B" 84.091 44 5 2 1 43 2121406 2121364 0.006 41.9
"SNP_FB_0511285" "chr5B" 80 45 9 0 1 45 4572077 4572121 0.006 41.9
"SNP_FB_0511285" "chr5B" 80 45 9 0 1 45 12197963 12197919 0.006 41.9
"SNP_FB_0511285" "chr5B" 80 45 9 0 1 45 24254594 24254550 0.006 41.9
"SNP_FB_0511285" "chr5B" 80 45 9 0 1 45 27337103 27337059 0.006 41.9
"SNP_FB_0511285" "chr5B" 80 45 9 0 1 45 33310980 33310936 0.006 41.9
"SNP_FB_0511285" "chr5B" 80 45 9 0 1 45 36984324 36984368 0.006 41.9
"SNP_FB_0511285" "chr5B" 80 45 9 0 1 45 37899908 37899952 0.006 41.9
"SNP_FB_0511285" "chr5B" 78.723 47 10 0 1 47 747279 747325 0.006 41
"SNP_FB_0511285" "chr5B" 78.723 47 10 0 1 47 1324491 1324537 0.006 41
"SNP_FB_0511285" "chr5B" 78.723 47 10 0 1 47 4647869 4647823 0.006 41
"SNP_FB_0511285" "chr5B" 78.723 47 10 0 1 47 8970879 8970925 0.006 41
"SNP_FB_0511285" "chr5B" 78.723 47 10 0 1 47 9273012 9273058 0.006 41
"SNP_FB_0511285" "chr5B" 78.723 47 10 0 1 47 10468030 10467984 0.006 41
"SNP_FB_0511285" "chr5B" 78.723 47 10 0 1 47 12520326 12520280 0.006 41
"SNP_FB_0511285" "chr5B" 78.723 47 10 0 1 47 12524716 12524670 0.006 41
"SNP_FB_0511285" "chr5B" 78.723 47 10 0 1 47 13134841 13134887 0.006 41
"SNP_FB_0511285" "chr5B" 78.723 47 10 0 1 47 13168604 13168558 0.006 41
"SNP_FB_0511285" "chr5B" 78.723 47 10 0 1 47 15917177 15917223 0.006 41
"SNP_FB_0511285" "chr5B" 78.723 47 10 0 1 47 16031763 16031809 0.006 41
"SNP_FB_0511285" "chr5B" 78.723 47 10 0 1 47 17326178 17326224 0.006 41
"SNP_FB_0511285" "chr5B" 78.723 47 10 0 1 47 19905883 19905837 0.006 41
"SNP_FB_0511285" "chr5B" 78.723 47 10 0 1 47 22044053 22044099 0.006 41
"SNP_FB_0511285" "chr5B" 78.723 47 10 0 1 47 23683104 23683058 0.006 41
"SNP_FB_0511285" "chr5B" 78.723 47 10 0 1 47 33403222 33403176 0.006 41
"SNP_FB_0511285" "chr5B" 78.723 47 10 0 1 47 33900322 33900276 0.006 41
"SNP_FB_0511285" "chr5B" 78.723 47 10 0 1 47 35788472 35788518 0.006 41
"SNP_FB_0511285" "chr5B" 78.723 47 10 0 1 47 35972639 35972685 0.006 41
"SNP_FB_0511285" "chr5B" 78.723 47 10 0 1 47 36988377 36988423 0.006 41
"SNP_FB_0511285" "chr5B" 78.723 47 10 0 1 47 37467758 37467712 0.006 41
"SNP_FB_0511285" "chr5B" 78.723 47 10 0 1 47 38030311 38030357 0.006 41
"SNP_FB_0511285" "chr5B" 78.723 47 10 0 1 47 38910588 38910542 0.006 41
"SNP_FB_0511285" "chr5B" 78.723 47 10 0 1 47 39678162 39678116 0.006 41
"SNP_FB_0511285" "chr5B" 78.723 47 10 0 1 47 40338286 40338332 0.006 41
"SNP_FB_0511285" "chr5B" 78.723 47 10 0 1 47 40435986 40435940 0.006 41
"SNP_FB_0511285" "chr5B" 78.723 47 10 0 1 47 40440624 40440578 0.006 41
"SNP_FB_0511285" "chr5B" 78.723 47 10 0 1 47 43080117 43080071 0.006 41
"SNP_FB_0511285" "chr5B" 78.723 47 10 0 1 47 44987158 44987112 0.006 41
"SNP_FB_0511285" "chr5B" 78.723 47 10 0 1 47 48088842 48088796 0.006 41
"SNP_FB_0511285" "chr5B" 81.25 48 7 2 1 47 1902127 1902173 0.023 40.1
"SNP_FB_0511285" "chr5B" 81.25 48 7 2 1 47 1909813 1909859 0.023 40.1
"SNP_FB_0511285" "chr5B" 77.551 49 11 0 1 49 5454695 5454647 0.023 40.1
"SNP_FB_0511285" "chr5B" 79.545 44 9 0 2 45 7406384 7406427 0.023 40.1
"SNP_FB_0511285" "chr5B" 90 30 2 1 1 29 5620986 5620957 0.079 38.3
"SNP_FB_0511285" "chr5B" 90 30 2 1 1 29 7160282 7160311 0.079 38.3
"SNP_FB_0511285" "chr5B" 90 30 2 1 1 29 7667978 7667949 0.079 38.3
"SNP_FB_0511285" "chr5B" 90 30 2 1 1 29 11680937 11680908 0.079 38.3
"SNP_FB_0511285" "chr5B" 90 30 2 1 1 29 16027430 16027459 0.079 38.3
"SNP_FB_0511285" "chr5B" 79.07 43 9 0 7 49 25211368 25211410 0.079 38.3
"SNP_FB_0511285" "chr5B" 79.07 43 9 0 3 45 44534086 44534044 0.079 38.3
"SNP_FB_0511285" "chr5B" 79.07 43 9 0 3 45 44546289 44546247 0.079 38.3
"SNP_FB_0511285" "chr5B" 100 20 0 0 1 20 2448433 2448452 0.079 37.4
"SNP_FB_0511285" "chr5B" 100 20 0 0 1 20 7528561 7528542 0.079 37.4
"SNP_FB_0511285" "chr5B" 100 20 0 0 1 20 15756679 15756660 0.079 37.4
"SNP_FB_0511285" "chr5B" 77.778 45 10 0 1 45 17033002 17033046 0.079 37.4
"SNP_FB_0511285" "chr5B" 77.778 45 10 0 1 45 18180031 18179987 0.079 37.4
"SNP_FB_0511285" "chr5B" 77.778 45 10 0 1 45 19909958 19909914 0.079 37.4
"SNP_FB_0511285" "chr5B" 100 20 0 0 1 20 29498224 29498243 0.079 37.4
"SNP_FB_0511285" "chr5B" 77.778 45 10 0 1 45 37318817 37318861 0.079 37.4
"SNP_FB_0511285" "chr5B" 76.596 47 11 0 1 47 6920623 6920577 0.28 36.5
"SNP_FB_0511285" "chr5B" 76.596 47 11 0 1 47 6920861 6920815 0.28 36.5
"SNP_FB_0511285" "chr5B" 76.596 47 11 0 1 47 12635504 12635458 0.28 36.5
"SNP_FB_0511285" "chr5B" 76.596 47 11 0 1 47 44253609 44253563 0.28 36.5
"SNP_FB_0511285" "chr5B" 76.596 47 11 0 1 47 44260698 44260652 0.28 36.5
"SNP_FB_0511285" "chr5B" 79.167 48 8 2 1 47 1867457 1867503 0.28 35.6
"SNP_FB_0511285" "chr5B" 91.667 24 2 0 2 25 8775824 8775801 0.28 35.6
"SNP_FB_0511285" "chr5B" 100 19 0 0 1 19 18174227 18174209 0.28 35.6
"SNP_FB_0511285" "chr5B" 80 45 7 2 1 44 15494074 15494031 0.96 34.6
"SNP_FB_0511285" "chr5B" 78.049 41 9 0 7 47 16511903 16511943 0.96 34.6
"SNP_FB_0511285" "chr5B" 82.5 40 5 2 6 44 28044358 28044320 0.96 34.6
"SNP_FB_0511285" "chr5B" 82.5 40 5 2 6 44 28079440 28079478 0.96 34.6
"SNP_FB_0511285" "chr5B" 86.667 30 3 1 1 29 21690886 21690857 0.96 33.7
"SNP_FB_0511285" "chr5B" 74.468 47 12 0 1 47 5411760 5411806 3.4 31.9
"SNP_FB_0511285" "chr5B" 100 17 0 0 1 17 7908157 7908173 3.4 31.9
"SNP_FB_0511285" "chr16B" 87.234 47 6 0 1 47 28742766 28742812 2.41e-08 59
"SNP_FB_0511285" "chr16B" 86.957 46 6 0 2 47 15570947 15570992 8.42e-08 57.2
"SNP_FB_0511285" "chr16B" 87.755 49 4 2 1 48 9776950 9776997 2.94e-07 55.4
"SNP_FB_0511285" "chr16B" 85.106 47 7 0 1 47 5922206 5922252 1.03e-06 54.5
"SNP_FB_0511285" "chr16B" 85.106 47 7 0 1 47 6317930 6317884 1.03e-06 54.5
"SNP_FB_0511285" "chr16B" 85.106 47 7 0 1 47 6493992 6493946 1.03e-06 54.5
"SNP_FB_0511285" "chr16B" 85.106 47 7 0 1 47 8213589 8213635 1.03e-06 54.5
"SNP_FB_0511285" "chr16B" 85.106 47 7 0 1 47 9142987 9142941 1.03e-06 54.5
"SNP_FB_0511285" "chr16B" 85.106 47 7 0 1 47 10025371 10025325 1.03e-06 54.5
"SNP_FB_0511285" "chr16B" 85.106 47 7 0 1 47 18484174 18484220 1.03e-06 54.5
"SNP_FB_0511285" "chr16B" 85.106 47 7 0 1 47 23700612 23700566 1.03e-06 54.5
"SNP_FB_0511285" "chr16B" 85.106 47 7 0 1 47 23790715 23790669 1.03e-06 54.5
"SNP_FB_0511285" "chr16B" 85.106 47 7 0 1 47 23854257 23854211 1.03e-06 54.5
"SNP_FB_0511285" "chr16B" 85.106 47 7 0 1 47 23863025 23863071 1.03e-06 54.5
"SNP_FB_0511285" "chr16B" 85.106 47 7 0 1 47 27456313 27456359 1.03e-06 54.5
"SNP_FB_0511285" "chr16B" 85.106 47 7 0 1 47 28759914 28759960 1.03e-06 54.5
"SNP_FB_0511285" "chr16B" 85.106 47 7 0 1 47 28766863 28766817 1.03e-06 54.5
"SNP_FB_0511285" "chr16B" 85.106 47 7 0 1 47 29081166 29081120 1.03e-06 54.5
"SNP_FB_0511285" "chr16B" 85.106 47 7 0 1 47 30838852 30838898 1.03e-06 54.5
"SNP_FB_0511285" "chr16B" 85.106 47 7 0 1 47 32977443 32977397 1.03e-06 54.5
"SNP_FB_0511285" "chr16B" 87.5 48 4 2 1 47 6364673 6364719 1.03e-06 53.6
"SNP_FB_0511285" "chr16B" 85.417 48 6 1 1 47 13414640 13414687 3.58e-06 52.7
"SNP_FB_0511285" "chr16B" 88.889 45 3 2 1 44 27039998 27040041 3.58e-06 52.7
"SNP_FB_0511285" "chr16B" 83.333 48 8 0 1 48 13039835 13039788 3.58e-06 51.8
"SNP_FB_0511285" "chr16B" 87.234 47 4 2 1 46 17772462 17772507 3.58e-06 51.8
"SNP_FB_0511285" "chr16B" 82.979 47 8 0 1 47 1172463 1172509 1.25e-05 50
"SNP_FB_0511285" "chr16B" 82.979 47 8 0 1 47 1792774 1792728 1.25e-05 50
"SNP_FB_0511285" "chr16B" 82.979 47 8 0 1 47 1806904 1806858 1.25e-05 50
"SNP_FB_0511285" "chr16B" 82.979 47 8 0 1 47 1811184 1811138 1.25e-05 50
"SNP_FB_0511285" "chr16B" 82.979 47 8 0 1 47 1923718 1923672 1.25e-05 50
"SNP_FB_0511285" "chr16B" 82.979 47 8 0 1 47 2346788 2346834 1.25e-05 50
"SNP_FB_0511285" "chr16B" 82.979 47 8 0 1 47 4400009 4400055 1.25e-05 50
"SNP_FB_0511285" "chr16B" 82.979 47 8 0 1 47 4451905 4451859 1.25e-05 50
"SNP_FB_0511285" "chr16B" 82.979 47 8 0 1 47 4504627 4504581 1.25e-05 50
"SNP_FB_0511285" "chr16B" 82.979 47 8 0 1 47 4538234 4538188 1.25e-05 50
"SNP_FB_0511285" "chr16B" 82.979 47 8 0 1 47 4540847 4540801 1.25e-05 50
"SNP_FB_0511285" "chr16B" 82.979 47 8 0 1 47 4596531 4596577 1.25e-05 50
"SNP_FB_0511285" "chr16B" 82.979 47 8 0 1 47 4690546 4690592 1.25e-05 50
"SNP_FB_0511285" "chr16B" 82.979 47 8 0 1 47 4697195 4697241 1.25e-05 50
"SNP_FB_0511285" "chr16B" 82.979 47 8 0 1 47 4698802 4698848 1.25e-05 50
"SNP_FB_0511285" "chr16B" 82.979 47 8 0 1 47 4765905 4765859 1.25e-05 50
"SNP_FB_0511285" "chr16B" 82.979 47 8 0 1 47 4770248 4770202 1.25e-05 50
"SNP_FB_0511285" "chr16B" 82.979 47 8 0 1 47 4873792 4873838 1.25e-05 50
"SNP_FB_0511285" "chr16B" 82.979 47 8 0 1 47 4878228 4878274 1.25e-05 50
"SNP_FB_0511285" "chr16B" 82.979 47 8 0 1 47 4999918 4999872 1.25e-05 50
"SNP_FB_0511285" "chr16B" 82.979 47 8 0 1 47 5293658 5293612 1.25e-05 50
"SNP_FB_0511285" "chr16B" 82.979 47 8 0 1 47 5776194 5776148 1.25e-05 50
"SNP_FB_0511285" "chr16B" 82.979 47 8 0 1 47 5780811 5780765 1.25e-05 50
"SNP_FB_0511285" "chr16B" 82.979 47 8 0 1 47 5928976 5929022 1.25e-05 50
"SNP_FB_0511285" "chr16B" 82.979 47 8 0 1 47 6134507 6134553 1.25e-05 50
"SNP_FB_0511285" "chr16B" 82.979 47 8 0 1 47 6139332 6139378 1.25e-05 50
"SNP_FB_0511285" "chr16B" 82.979 47 8 0 1 47 6282342 6282296 1.25e-05 50
"SNP_FB_0511285" "chr16B" 82.979 47 8 0 1 47 6286879 6286833 1.25e-05 50
"SNP_FB_0511285" "chr16B" 82.979 47 8 0 1 47 6369133 6369179 1.25e-05 50
"SNP_FB_0511285" "chr16B" 82.979 47 8 0 1 47 6676276 6676230 1.25e-05 50
"SNP_FB_0511285" "chr16B" 82.979 47 8 0 1 47 6680799 6680753 1.25e-05 50
"SNP_FB_0511285" "chr16B" 82.979 47 8 0 1 47 6702493 6702539 1.25e-05 50
"SNP_FB_0511285" "chr16B" 82.979 47 8 0 1 47 6914291 6914245 1.25e-05 50
"SNP_FB_0511285" "chr16B" 82.979 47 8 0 1 47 6930656 6930610 1.25e-05 50
"SNP_FB_0511285" "chr16B" 82.979 47 8 0 1 47 6935697 6935651 1.25e-05 50
"SNP_FB_0511285" "chr16B" 82.979 47 8 0 1 47 7571401 7571355 1.25e-05 50
"SNP_FB_0511285" "chr16B" 82.979 47 8 0 1 47 7573008 7572962 1.25e-05 50
"SNP_FB_0511285" "chr16B" 82.979 47 8 0 1 47 8024930 8024884 1.25e-05 50
"SNP_FB_0511285" "chr16B" 82.979 47 8 0 1 47 8036581 8036535 1.25e-05 50
"SNP_FB_0511285" "chr16B" 82.979 47 8 0 1 47 8041014 8040968 1.25e-05 50
"SNP_FB_0511285" "chr16B" 82.979 47 8 0 1 47 8451825 8451779 1.25e-05 50
"SNP_FB_0511285" "chr16B" 82.979 47 8 0 1 47 8456518 8456472 1.25e-05 50
"SNP_FB_0511285" "chr16B" 82.979 47 8 0 1 47 8461567 8461521 1.25e-05 50
"SNP_FB_0511285" "chr16B" 82.979 47 8 0 1 47 8863872 8863918 1.25e-05 50
"SNP_FB_0511285" "chr16B" 82.979 47 8 0 1 47 8873351 8873397 1.25e-05 50
"SNP_FB_0511285" "chr16B" 82.979 47 8 0 1 47 9438721 9438767 1.25e-05 50
"SNP_FB_0511285" "chr16B" 82.979 47 8 0 1 47 9441021 9440975 1.25e-05 50
"SNP_FB_0511285" "chr16B" 82.979 47 8 0 1 47 9443378 9443424 1.25e-05 50
"SNP_FB_0511285" "chr16B" 82.979 47 8 0 1 47 9448638 9448684 1.25e-05 50
"SNP_FB_0511285" "chr16B" 82.979 47 8 0 1 47 10800878 10800924 1.25e-05 50
"SNP_FB_0511285" "chr16B" 82.979 47 8 0 1 47 10804704 10804750 1.25e-05 50
"SNP_FB_0511285" "chr16B" 82.979 47 8 0 1 47 11042692 11042738 1.25e-05 50
"SNP_FB_0511285" "chr16B" 82.979 47 8 0 1 47 11150188 11150142 1.25e-05 50
"SNP_FB_0511285" "chr16B" 82.979 47 8 0 1 47 11844787 11844833 1.25e-05 50
"SNP_FB_0511285" "chr16B" 82.979 47 8 0 1 47 11954544 11954498 1.25e-05 50
"SNP_FB_0511285" "chr16B" 82.979 47 8 0 1 47 11959171 11959125 1.25e-05 50
"SNP_FB_0511285" "chr16B" 82.979 47 8 0 1 47 12135429 12135475 1.25e-05 50
"SNP_FB_0511285" "chr16B" 82.979 47 8 0 1 47 12683968 12683922 1.25e-05 50
"SNP_FB_0511285" "chr16B" 82.979 47 8 0 1 47 12688033 12687987 1.25e-05 50
"SNP_FB_0511285" "chr16B" 82.979 47 8 0 1 47 12726911 12726957 1.25e-05 50
"SNP_FB_0511285" "chr16B" 82.979 47 8 0 1 47 12731314 12731360 1.25e-05 50
"SNP_FB_0511285" "chr16B" 82.979 47 8 0 1 47 13119809 13119855 1.25e-05 50
"SNP_FB_0511285" "chr16B" 82.979 47 8 0 1 47 13124280 13124326 1.25e-05 50
"SNP_FB_0511285" "chr16B" 82.979 47 8 0 1 47 13143012 13143058 1.25e-05 50
"SNP_FB_0511285" "chr16B" 82.979 47 8 0 1 47 13155958 13156004 1.25e-05 50
"SNP_FB_0511285" "chr16B" 82.979 47 8 0 1 47 14185403 14185449 1.25e-05 50
"SNP_FB_0511285" "chr16B" 82.979 47 8 0 1 47 14308422 14308376 1.25e-05 50
"SNP_FB_0511285" "chr16B" 82.979 47 8 0 1 47 14312697 14312651 1.25e-05 50
"SNP_FB_0511285" "chr16B" 82.979 47 8 0 1 47 15250656 15250702 1.25e-05 50
"SNP_FB_0511285" "chr16B" 82.979 47 8 0 1 47 15581959 15582005 1.25e-05 50
"SNP_FB_0511285" "chr16B" 82.979 47 8 0 1 47 15780123 15780169 1.25e-05 50
"SNP_FB_0511285" "chr16B" 82.979 47 8 0 1 47 16051273 16051227 1.25e-05 50
"SNP_FB_0511285" "chr16B" 82.979 47 8 0 1 47 16877183 16877229 1.25e-05 50
"SNP_FB_0511285" "chr16B" 82.979 47 8 0 1 47 16944444 16944490 1.25e-05 50
"SNP_FB_0511285" "chr16B" 82.979 47 8 0 1 47 16948928 16948974 1.25e-05 50
"SNP_FB_0511285" "chr16B" 82.979 47 8 0 1 47 17286997 17287043 1.25e-05 50
"SNP_FB_0511285" "chr16B" 82.979 47 8 0 1 47 17722838 17722792 1.25e-05 50
"SNP_FB_0511285" "chr16B" 82.979 47 8 0 1 47 17727830 17727784 1.25e-05 50
"SNP_FB_0511285" "chr16B" 82.979 47 8 0 1 47 18085396 18085350 1.25e-05 50
"SNP_FB_0511285" "chr16B" 82.979 47 8 0 1 47 18089724 18089678 1.25e-05 50
"SNP_FB_0511285" "chr16B" 82.979 47 8 0 1 47 18338984 18338938 1.25e-05 50
"SNP_FB_0511285" "chr16B" 82.979 47 8 0 1 47 18537725 18537679 1.25e-05 50
"SNP_FB_0511285" "chr16B" 82.979 47 8 0 1 47 18542297 18542251 1.25e-05 50
"SNP_FB_0511285" "chr16B" 82.979 47 8 0 1 47 18996200 18996246 1.25e-05 50
"SNP_FB_0511285" "chr16B" 82.979 47 8 0 1 47 19001248 19001294 1.25e-05 50
"SNP_FB_0511285" "chr16B" 82.979 47 8 0 1 47 19700699 19700745 1.25e-05 50
"SNP_FB_0511285" "chr16B" 82.979 47 8 0 1 47 19787340 19787386 1.25e-05 50
"SNP_FB_0511285" "chr16B" 82.979 47 8 0 1 47 20157281 20157327 1.25e-05 50
"SNP_FB_0511285" "chr16B" 82.979 47 8 0 1 47 20729100 20729146 1.25e-05 50
"SNP_FB_0511285" "chr16B" 82.979 47 8 0 1 47 23858178 23858224 1.25e-05 50
"SNP_FB_0511285" "chr16B" 82.979 47 8 0 1 47 25226498 25226452 1.25e-05 50
"SNP_FB_0511285" "chr16B" 82.979 47 8 0 1 47 25845961 25846007 1.25e-05 50
"SNP_FB_0511285" "chr16B" 82.979 47 8 0 1 47 25852824 25852870 1.25e-05 50
"SNP_FB_0511285" "chr16B" 82.979 47 8 0 1 47 25857241 25857287 1.25e-05 50
"SNP_FB_0511285" "chr16B" 82.979 47 8 0 1 47 25888896 25888942 1.25e-05 50
"SNP_FB_0511285" "chr16B" 82.979 47 8 0 1 47 25893335 25893381 1.25e-05 50
"SNP_FB_0511285" "chr16B" 82.979 47 8 0 1 47 26350477 26350523 1.25e-05 50
"SNP_FB_0511285" "chr16B" 82.979 47 8 0 1 47 26355326 26355372 1.25e-05 50
"SNP_FB_0511285" "chr16B" 82.979 47 8 0 1 47 26535231 26535277 1.25e-05 50
"SNP_FB_0511285" "chr16B" 82.979 47 8 0 1 47 26539508 26539554 1.25e-05 50
"SNP_FB_0511285" "chr16B" 82.979 47 8 0 1 47 26701921 26701967 1.25e-05 50
"SNP_FB_0511285" "chr16B" 82.979 47 8 0 1 47 26706169 26706215 1.25e-05 50
"SNP_FB_0511285" "chr16B" 82.979 47 8 0 1 47 26733778 26733824 1.25e-05 50
"SNP_FB_0511285" "chr16B" 82.979 47 8 0 1 47 26786950 26786996 1.25e-05 50
"SNP_FB_0511285" "chr16B" 82.979 47 8 0 1 47 26793461 26793507 1.25e-05 50
"SNP_FB_0511285" "chr16B" 82.979 47 8 0 1 47 26796956 26797002 1.25e-05 50
"SNP_FB_0511285" "chr16B" 82.979 47 8 0 1 47 26922457 26922411 1.25e-05 50
"SNP_FB_0511285" "chr16B" 82.979 47 8 0 1 47 28014656 28014702 1.25e-05 50
"SNP_FB_0511285" "chr16B" 82.979 47 8 0 1 47 28018113 28018159 1.25e-05 50
"SNP_FB_0511285" "chr16B" 82.979 47 8 0 1 47 28258311 28258357 1.25e-05 50
"SNP_FB_0511285" "chr16B" 82.979 47 8 0 1 47 28755467 28755513 1.25e-05 50
"SNP_FB_0511285" "chr16B" 82.979 47 8 0 1 47 28934847 28934893 1.25e-05 50
"SNP_FB_0511285" "chr16B" 82.979 47 8 0 1 47 29089906 29089860 1.25e-05 50
"SNP_FB_0511285" "chr16B" 82.979 47 8 0 1 47 29346561 29346607 1.25e-05 50
"SNP_FB_0511285" "chr16B" 82.979 47 8 0 1 47 29416724 29416678 1.25e-05 50
"SNP_FB_0511285" "chr16B" 82.979 47 8 0 1 47 30076745 30076699 1.25e-05 50
"SNP_FB_0511285" "chr16B" 82.979 47 8 0 1 47 30089847 30089801 1.25e-05 50
"SNP_FB_0511285" "chr16B" 82.979 47 8 0 1 47 30094694 30094648 1.25e-05 50
"SNP_FB_0511285" "chr16B" 82.979 47 8 0 1 47 30365877 30365831 1.25e-05 50
"SNP_FB_0511285" "chr16B" 82.979 47 8 0 1 47 30494536 30494490 1.25e-05 50
"SNP_FB_0511285" "chr16B" 82.979 47 8 0 1 47 30499256 30499210 1.25e-05 50
"SNP_FB_0511285" "chr16B" 82.979 47 8 0 1 47 30507778 30507732 1.25e-05 50
"SNP_FB_0511285" "chr16B" 82.979 47 8 0 1 47 30751057 30751011 1.25e-05 50
"SNP_FB_0511285" "chr16B" 82.979 47 8 0 1 47 30755097 30755051 1.25e-05 50
"SNP_FB_0511285" "chr16B" 82.979 47 8 0 1 47 32040758 32040712 1.25e-05 50
"SNP_FB_0511285" "chr16B" 82.979 47 8 0 1 47 32041908 32041954 1.25e-05 50
"SNP_FB_0511285" "chr16B" 82.979 47 8 0 1 47 32287187 32287141 1.25e-05 50
"SNP_FB_0511285" "chr16B" 82.979 47 8 0 1 47 32291467 32291421 1.25e-05 50
"SNP_FB_0511285" "chr16B" 82.979 47 8 0 1 47 32972393 32972347 1.25e-05 50
"SNP_FB_0511285" "chr16B" 82.979 47 8 0 1 47 33012119 33012073 1.25e-05 50
"SNP_FB_0511285" "chr16B" 82.979 47 8 0 1 47 33021278 33021232 1.25e-05 50
"SNP_FB_0511285" "chr16B" 82.979 47 8 0 1 47 33025912 33025866 1.25e-05 50
"SNP_FB_0511285" "chr16B" 85.417 48 5 2 1 47 4995484 4995438 4.36e-05 49.1
"SNP_FB_0511285" "chr16B" 85.417 48 5 2 1 47 5924619 5924665 4.36e-05 49.1
"SNP_FB_0511285" "chr16B" 81.25 48 9 0 1 48 1126439 1126392 0.000152 47.3
"SNP_FB_0511285" "chr16B" 84.444 45 6 1 1 45 7819610 7819567 0.000152 47.3
"SNP_FB_0511285" "chr16B" 84.444 45 6 1 1 45 7828351 7828308 0.000152 47.3
"SNP_FB_0511285" "chr16B" 81.25 48 9 0 1 48 11583124 11583171 0.000152 47.3
"SNP_FB_0511285" "chr16B" 81.25 48 9 0 1 48 16055305 16055258 0.000152 47.3
"SNP_FB_0511285" "chr16B" 81.25 48 9 0 1 48 19696717 19696764 0.000152 47.3
"SNP_FB_0511285" "chr16B" 81.25 48 9 0 1 48 21060479 21060432 0.000152 47.3
"SNP_FB_0511285" "chr16B" 81.25 48 9 0 1 48 32034075 32034122 0.000152 47.3
"SNP_FB_0511285" "chr16B" 81.25 48 9 0 1 48 34141830 34141783 0.000152 47.3
"SNP_FB_0511285" "chr16B" 81.25 48 9 0 1 48 34148078 34148031 0.000152 47.3
"SNP_FB_0511285" "chr16B" 82.222 45 8 0 1 45 53127 53171 0.000152 46.4
"SNP_FB_0511285" "chr16B" 82.222 45 8 0 1 45 2342713 2342757 0.000152 46.4
"SNP_FB_0511285" "chr16B" 82.222 45 8 0 3 47 11037645 11037689 0.000152 46.4
"SNP_FB_0511285" "chr16B" 82.222 45 8 0 1 45 13857295 13857251 0.000152 46.4
"SNP_FB_0511285" "chr16B" 82.222 45 8 0 1 45 13861379 13861335 0.000152 46.4
"SNP_FB_0511285" "chr16B" 82.222 45 8 0 1 45 17191349 17191305 0.000152 46.4
"SNP_FB_0511285" "chr16B" 82.222 45 8 0 1 45 17776750 17776794 0.000152 46.4
"SNP_FB_0511285" "chr16B" 82.979 47 7 1 1 47 20150299 20150344 0.000152 46.4
"SNP_FB_0511285" "chr16B" 82.222 45 8 0 1 45 26729712 26729756 0.000152 46.4
"SNP_FB_0511285" "chr16B" 82.222 45 8 0 1 45 26917593 26917549 0.000152 46.4
"SNP_FB_0511285" "chr16B" 82.222 45 8 0 1 45 27906971 27907015 0.000152 46.4
"SNP_FB_0511285" "chr16B" 82.222 45 8 0 1 45 28930786 28930830 0.000152 46.4
"SNP_FB_0511285" "chr16B" 82.222 45 8 0 1 45 31593594 31593550 0.000152 46.4
"SNP_FB_0511285" "chr16B" 80.851 47 9 0 1 47 57382 57428 0.000531 45.5
"SNP_FB_0511285" "chr16B" 80.851 47 9 0 1 47 64127 64173 0.000531 45.5
"SNP_FB_0511285" "chr16B" 80.851 47 9 0 1 47 2429781 2429827 0.000531 45.5
"SNP_FB_0511285" "chr16B" 80.851 47 9 0 1 47 2554798 2554752 0.000531 45.5
"SNP_FB_0511285" "chr16B" 80.851 47 9 0 1 47 2559164 2559118 0.000531 45.5
"SNP_FB_0511285" "chr16B" 80.851 47 9 0 1 47 2567434 2567388 0.000531 45.5
"SNP_FB_0511285" "chr16B" 80.851 47 9 0 1 47 2571800 2571754 0.000531 45.5
"SNP_FB_0511285" "chr16B" 80.851 47 9 0 1 47 3142490 3142536 0.000531 45.5
"SNP_FB_0511285" "chr16B" 80.851 47 9 0 1 47 5298127 5298081 0.000531 45.5
"SNP_FB_0511285" "chr16B" 80.851 47 9 0 1 47 6919333 6919287 0.000531 45.5
"SNP_FB_0511285" "chr16B" 80.851 47 9 0 1 47 7577920 7577874 0.000531 45.5
"SNP_FB_0511285" "chr16B" 80.851 47 9 0 1 47 8219757 8219803 0.000531 45.5
"SNP_FB_0511285" "chr16B" 84.783 46 5 2 1 45 8410093 8410137 0.000531 45.5
"SNP_FB_0511285" "chr16B" 80.851 47 9 0 1 47 8414168 8414214 0.000531 45.5
"SNP_FB_0511285" "chr16B" 80.851 47 9 0 1 47 9147685 9147639 0.000531 45.5
"SNP_FB_0511285" "chr16B" 80.851 47 9 0 1 47 9433895 9433941 0.000531 45.5
"SNP_FB_0511285" "chr16B" 80.851 47 9 0 1 47 9608207 9608161 0.000531 45.5
"SNP_FB_0511285" "chr16B" 80.851 47 9 0 1 47 10796748 10796794 0.000531 45.5
"SNP_FB_0511285" "chr16B" 80.851 47 9 0 1 47 11295450 11295496 0.000531 45.5
"SNP_FB_0511285" "chr16B" 80.851 47 9 0 1 47 11300078 11300124 0.000531 45.5
"SNP_FB_0511285" "chr16B" 80.851 47 9 0 1 47 11614134 11614180 0.000531 45.5
"SNP_FB_0511285" "chr16B" 80.851 47 9 0 1 47 11839939 11839985 0.000531 45.5
"SNP_FB_0511285" "chr16B" 80.851 47 9 0 1 47 12659442 12659396 0.000531 45.5
"SNP_FB_0511285" "chr16B" 80.851 47 9 0 1 47 12985240 12985194 0.000531 45.5
"SNP_FB_0511285" "chr16B" 80.851 47 9 0 1 47 14180269 14180315 0.000531 45.5
"SNP_FB_0511285" "chr16B" 84.783 46 5 2 1 45 14977624 14977580 0.000531 45.5
"SNP_FB_0511285" "chr16B" 80.851 47 9 0 1 47 15575999 15576045 0.000531 45.5
"SNP_FB_0511285" "chr16B" 80.851 47 9 0 1 47 16581210 16581256 0.000531 45.5
"SNP_FB_0511285" "chr16B" 80.851 47 9 0 1 47 16829317 16829271 0.000531 45.5
"SNP_FB_0511285" "chr16B" 80.851 47 9 0 1 47 17195808 17195762 0.000531 45.5
"SNP_FB_0511285" "chr16B" 80.851 47 9 0 1 47 19178134 19178180 0.000531 45.5
"SNP_FB_0511285" "chr16B" 80.851 47 9 0 1 47 20005893 20005939 0.000531 45.5
"SNP_FB_0511285" "chr16B" 80.851 47 9 0 1 47 23351177 23351223 0.000531 45.5
"SNP_FB_0511285" "chr16B" 80.851 47 9 0 1 47 25437885 25437839 0.000531 45.5
"SNP_FB_0511285" "chr16B" 80.851 47 9 0 1 47 26547637 26547591 0.000531 45.5
"SNP_FB_0511285" "chr16B" 80.851 47 9 0 1 47 27468552 27468598 0.000531 45.5
"SNP_FB_0511285" "chr16B" 80.851 47 9 0 1 47 27469812 27469858 0.000531 45.5
"SNP_FB_0511285" "chr16B" 80.851 47 9 0 1 47 27922756 27922710 0.000531 45.5
"SNP_FB_0511285" "chr16B" 80.851 47 9 0 1 47 27927235 27927189 0.000531 45.5
"SNP_FB_0511285" "chr16B" 80.851 47 9 0 1 47 29076993 29076947 0.000531 45.5
"SNP_FB_0511285" "chr16B" 80.851 47 9 0 1 47 29421035 29420989 0.000531 45.5
"SNP_FB_0511285" "chr16B" 80.851 47 9 0 1 47 30123225 30123271 0.000531 45.5
"SNP_FB_0511285" "chr16B" 80.851 47 9 0 1 47 30350097 30350051 0.000531 45.5
"SNP_FB_0511285" "chr16B" 80.851 47 9 0 1 47 30361333 30361287 0.000531 45.5
"SNP_FB_0511285" "chr16B" 80.851 47 9 0 1 47 31368024 31367978 0.000531 45.5
"SNP_FB_0511285" "chr16B" 80.851 47 9 0 1 47 34138511 34138465 0.000531 45.5
"SNP_FB_0511285" "chr16B" 81.818 44 8 0 4 47 4438237 4438194 0.000531 44.6
"SNP_FB_0511285" "chr16B" 83.333 48 6 2 1 47 10155468 10155514 0.000531 44.6
"SNP_FB_0511285" "chr16B" 83.333 48 6 2 1 47 20643468 20643514 0.000531 44.6
"SNP_FB_0511285" "chr16B" 81.818 44 8 0 4 47 20918461 20918418 0.000531 44.6
"SNP_FB_0511285" "chr16B" 83.333 48 6 2 1 47 32167052 32167098 0.000531 44.6
"SNP_FB_0511285" "chr16B" 80.435 46 9 0 2 47 29988957 29989002 0.002 43.7
"SNP_FB_0511285" "chr16B" 80.435 46 9 0 2 47 29996797 29996842 0.002 43.7
"SNP_FB_0511285" "chr16B" 79.167 48 10 0 1 48 12989315 12989268 0.002 42.8
"SNP_FB_0511285" "chr16B" 79.167 48 10 0 1 48 18163232 18163279 0.002 42.8
"SNP_FB_0511285" "chr16B" 79.167 48 10 0 1 48 19783310 19783357 0.002 42.8
"SNP_FB_0511285" "chr16B" 79.167 48 10 0 1 48 29342529 29342576 0.002 42.8
"SNP_FB_0511285" "chr16B" 80 45 9 0 1 45 17288640 17288684 0.006 41.9
"SNP_FB_0511285" "chr16B" 80 45 9 0 1 45 19182423 19182467 0.006 41.9
"SNP_FB_0511285" "chr16B" 80 45 9 0 1 45 20725065 20725109 0.006 41.9
"SNP_FB_0511285" "chr16B" 80 45 9 0 1 45 29207397 29207441 0.006 41.9
"SNP_FB_0511285" "chr16B" 80 45 9 0 1 45 30119171 30119215 0.006 41.9
"SNP_FB_0511285" "chr16B" 80 45 9 0 1 45 32966525 32966569 0.006 41.9
"SNP_FB_0511285" "chr16B" 78.723 47 10 0 1 47 2434471 2434517 0.006 41
"SNP_FB_0511285" "chr16B" 78.723 47 10 0 1 47 4869395 4869441 0.006 41
"SNP_FB_0511285" "chr16B" 78.723 47 10 0 1 47 5918268 5918314 0.006 41
"SNP_FB_0511285" "chr16B" 78.723 47 10 0 1 47 8868032 8868078 0.006 41
"SNP_FB_0511285" "chr16B" 78.723 47 10 0 1 47 16780561 16780515 0.006 41
"SNP_FB_0511285" "chr16B" 78.723 47 10 0 1 47 20152719 20152765 0.006 41
"SNP_FB_0511285" "chr16B" 78.723 47 10 0 1 47 20390761 20390715 0.006 41
"SNP_FB_0511285" "chr16B" 78.723 47 10 0 1 47 25442206 25442160 0.006 41
"SNP_FB_0511285" "chr16B" 78.723 47 10 0 1 47 27473887 27473933 0.006 41
"SNP_FB_0511285" "chr16B" 78.723 47 10 0 1 47 28746097 28746143 0.006 41
"SNP_FB_0511285" "chr16B" 78.723 47 10 0 1 47 29085412 29085366 0.006 41
"SNP_FB_0511285" "chr16B" 78.723 47 10 0 1 47 30504305 30504259 0.006 41
"SNP_FB_0511285" "chr16B" 78.723 47 10 0 1 47 30748600 30748554 0.006 41
"SNP_FB_0511285" "chr16B" 79.545 44 9 0 2 45 4974719 4974676 0.023 40.1
"SNP_FB_0511285" "chr16B" 81.25 48 7 2 1 47 10823514 10823468 0.023 40.1
"SNP_FB_0511285" "chr16B" 81.25 48 7 2 1 47 29963684 29963638 0.023 40.1
"SNP_FB_0511285" "chr16B" 79.545 44 9 0 1 44 34266453 34266496 0.023 40.1
"SNP_FB_0511285" "chr16B" 87.879 33 3 1 1 32 16151902 16151870 0.023 39.2
"SNP_FB_0511285" "chr16B" 87.879 33 3 1 1 32 23355556 23355588 0.023 39.2
"SNP_FB_0511285" "chr16B" 87.879 33 3 1 1 32 23361612 23361644 0.023 39.2
"SNP_FB_0511285" "chr16B" 80.488 41 8 0 7 47 23672055 23672015 0.023 39.2
"SNP_FB_0511285" "chr16B" 80.488 41 8 0 7 47 23762158 23762118 0.023 39.2
"SNP_FB_0511285" "chr16B" 80.488 41 8 0 7 47 23825704 23825664 0.023 39.2
"SNP_FB_0511285" "chr16B" 90 30 2 1 1 29 6080930 6080901 0.079 38.3
"SNP_FB_0511285" "chr16B" 82.5 40 6 1 2 41 19930430 19930392 0.079 38.3
"SNP_FB_0511285" "chr16B" 79.07 43 9 0 1 43 26782259 26782301 0.079 38.3
"SNP_FB_0511285" "chr16B" 100 20 0 0 1 20 25856558 25856539 0.079 37.4
"SNP_FB_0511285" "chr16B" 100 20 0 0 1 20 27644527 27644546 0.079 37.4
"SNP_FB_0511285" "chr16B" 100 20 0 0 1 20 31278915 31278896 0.079 37.4
"SNP_FB_0511285" "chr16B" 76.596 47 11 0 1 47 19778568 19778522 0.28 36.5
"SNP_FB_0511285" "chr16B" 76.596 47 11 0 1 47 26577532 26577486 0.28 36.5
"SNP_FB_0511285" "chr16B" 100 19 0 0 1 19 5051559 5051577 0.28 35.6
"SNP_FB_0511285" "chr16B" 79.487 39 8 0 1 39 14981685 14981647 0.28 35.6
"SNP_FB_0511285" "chr16B" 79.167 48 8 2 1 47 31012723 31012677 0.28 35.6
"SNP_FB_0511285" "chr16B" 76.087 46 11 0 2 47 6731082 6731037 0.96 34.6
"SNP_FB_0511285" "chr16B" 79.592 49 6 3 2 49 30099116 30099161 0.96 34.6
"SNP_FB_0511285" "chr16B" 79.592 49 6 3 2 49 30110791 30110836 0.96 34.6
"SNP_FB_0511285" "chr16B" 86.667 30 3 1 1 29 15775908 15775937 0.96 33.7
"SNP_FB_0511285" "chr16B" 86.667 30 3 1 1 29 26044392 26044421 0.96 33.7
"SNP_FB_0511285" "chr16B" 80 40 7 1 1 39 26874240 26874201 0.96 33.7
"SNP_FB_0511285" "chr16B" 100 18 0 0 1 18 32979243 32979260 0.96 33.7
"SNP_FB_0511285" "chr16B" 74.468 47 12 0 1 47 19932763 19932809 3.4 31.9
"SNP_FB_0511285" "chr16B" 74.468 47 12 0 1 47 30821733 30821779 3.4 31.9
"SNP_FB_0511285" "chr12B" 89.583 48 3 2 1 47 16729609 16729563 8.42e-08 58.1
"SNP_FB_0511285" "chr12B" 85.106 47 7 0 1 47 2099673 2099719 1.03e-06 54.5
"SNP_FB_0511285" "chr12B" 85.106 47 7 0 1 47 4600372 4600326 1.03e-06 54.5
"SNP_FB_0511285" "chr12B" 85.106 47 7 0 1 47 6335882 6335928 1.03e-06 54.5
"SNP_FB_0511285" "chr12B" 85.106 47 7 0 1 47 8403391 8403437 1.03e-06 54.5
"SNP_FB_0511285" "chr12B" 85.106 47 7 0 1 47 8530281 8530327 1.03e-06 54.5
"SNP_FB_0511285" "chr12B" 85.106 47 7 0 1 47 16121282 16121236 1.03e-06 54.5
"SNP_FB_0511285" "chr12B" 85.106 47 7 0 1 47 16131786 16131740 1.03e-06 54.5
"SNP_FB_0511285" "chr12B" 85.106 47 7 0 1 47 17022088 17022042 1.03e-06 54.5
"SNP_FB_0511285" "chr12B" 85.106 47 7 0 1 47 17044691 17044645 1.03e-06 54.5
"SNP_FB_0511285" "chr12B" 85.106 47 7 0 1 47 18265646 18265600 1.03e-06 54.5
"SNP_FB_0511285" "chr12B" 85.106 47 7 0 1 47 22492737 22492691 1.03e-06 54.5
"SNP_FB_0511285" "chr12B" 87.5 48 4 2 1 47 19693517 19693563 1.03e-06 53.6
"SNP_FB_0511285" "chr12B" 85.417 48 6 1 1 47 6370955 6371002 3.58e-06 52.7
"SNP_FB_0511285" "chr12B" 83.333 48 8 0 1 48 10484238 10484191 3.58e-06 51.8
"SNP_FB_0511285" "chr12B" 83.333 48 8 0 1 48 16733633 16733586 3.58e-06 51.8
"SNP_FB_0511285" "chr12B" 84.444 45 7 0 1 45 11645369 11645413 1.25e-05 50.9
"SNP_FB_0511285" "chr12B" 82.979 47 8 0 1 47 44935 44981 1.25e-05 50
"SNP_FB_0511285" "chr12B" 82.979 47 8 0 1 47 54798 54844 1.25e-05 50
"SNP_FB_0511285" "chr12B" 82.979 47 8 0 1 47 59065 59111 1.25e-05 50
"SNP_FB_0511285" "chr12B" 82.979 47 8 0 1 47 212501 212547 1.25e-05 50
"SNP_FB_0511285" "chr12B" 82.979 47 8 0 1 47 229009 228963 1.25e-05 50
"SNP_FB_0511285" "chr12B" 82.979 47 8 0 1 47 233760 233714 1.25e-05 50
"SNP_FB_0511285" "chr12B" 82.979 47 8 0 1 47 247877 247923 1.25e-05 50
"SNP_FB_0511285" "chr12B" 82.979 47 8 0 1 47 313747 313793 1.25e-05 50
"SNP_FB_0511285" "chr12B" 82.979 47 8 0 1 47 318218 318264 1.25e-05 50
"SNP_FB_0511285" "chr12B" 82.979 47 8 0 1 47 319839 319885 1.25e-05 50
"SNP_FB_0511285" "chr12B" 82.979 47 8 0 1 47 1153828 1153874 1.25e-05 50
"SNP_FB_0511285" "chr12B" 82.979 47 8 0 1 47 1165409 1165455 1.25e-05 50
"SNP_FB_0511285" "chr12B" 82.979 47 8 0 1 47 1636169 1636215 1.25e-05 50
"SNP_FB_0511285" "chr12B" 82.979 47 8 0 1 47 1640449 1640495 1.25e-05 50
"SNP_FB_0511285" "chr12B" 82.979 47 8 0 1 47 1673307 1673261 1.25e-05 50
"SNP_FB_0511285" "chr12B" 82.979 47 8 0 1 47 1683665 1683619 1.25e-05 50
"SNP_FB_0511285" "chr12B" 82.979 47 8 0 1 47 2104726 2104772 1.25e-05 50
"SNP_FB_0511285" "chr12B" 82.979 47 8 0 1 47 2184074 2184120 1.25e-05 50
"SNP_FB_0511285" "chr12B" 82.979 47 8 0 1 47 2444022 2444068 1.25e-05 50
"SNP_FB_0511285" "chr12B" 82.979 47 8 0 1 47 2448870 2448916 1.25e-05 50
"SNP_FB_0511285" "chr12B" 82.979 47 8 0 1 47 2840736 2840690 1.25e-05 50
"SNP_FB_0511285" "chr12B" 82.979 47 8 0 1 47 2856004 2855958 1.25e-05 50
"SNP_FB_0511285" "chr12B" 82.979 47 8 0 1 47 3515392 3515438 1.25e-05 50
"SNP_FB_0511285" "chr12B" 82.979 47 8 0 1 47 4290881 4290835 1.25e-05 50
"SNP_FB_0511285" "chr12B" 82.979 47 8 0 1 47 4302003 4301957 1.25e-05 50
"SNP_FB_0511285" "chr12B" 82.979 47 8 0 1 47 4593706 4593660 1.25e-05 50
"SNP_FB_0511285" "chr12B" 82.979 47 8 0 1 47 4604538 4604492 1.25e-05 50
"SNP_FB_0511285" "chr12B" 82.979 47 8 0 1 47 5322952 5322906 1.25e-05 50
"SNP_FB_0511285" "chr12B" 82.979 47 8 0 1 47 5479168 5479122 1.25e-05 50
"SNP_FB_0511285" "chr12B" 82.979 47 8 0 1 47 6186051 6186097 1.25e-05 50
"SNP_FB_0511285" "chr12B" 82.979 47 8 0 1 47 6190316 6190362 1.25e-05 50
"SNP_FB_0511285" "chr12B" 82.979 47 8 0 1 47 6212454 6212408 1.25e-05 50
"SNP_FB_0511285" "chr12B" 82.979 47 8 0 1 47 6215501 6215455 1.25e-05 50
"SNP_FB_0511285" "chr12B" 82.979 47 8 0 1 47 6272417 6272463 1.25e-05 50
"SNP_FB_0511285" "chr12B" 82.979 47 8 0 1 47 6331429 6331475 1.25e-05 50
"SNP_FB_0511285" "chr12B" 82.979 47 8 0 1 47 6470230 6470276 1.25e-05 50
"SNP_FB_0511285" "chr12B" 82.979 47 8 0 1 47 6595419 6595465 1.25e-05 50
"SNP_FB_0511285" "chr12B" 82.979 47 8 0 1 47 6826365 6826319 1.25e-05 50
"SNP_FB_0511285" "chr12B" 82.979 47 8 0 1 47 8320685 8320731 1.25e-05 50
"SNP_FB_0511285" "chr12B" 82.979 47 8 0 1 47 9802645 9802599 1.25e-05 50
"SNP_FB_0511285" "chr12B" 82.979 47 8 0 1 47 10327907 10327861 1.25e-05 50
"SNP_FB_0511285" "chr12B" 82.979 47 8 0 1 47 10408044 10408090 1.25e-05 50
"SNP_FB_0511285" "chr12B" 82.979 47 8 0 1 47 10412891 10412937 1.25e-05 50
"SNP_FB_0511285" "chr12B" 82.979 47 8 0 1 47 10480227 10480181 1.25e-05 50
"SNP_FB_0511285" "chr12B" 82.979 47 8 0 1 47 10596313 10596267 1.25e-05 50
"SNP_FB_0511285" "chr12B" 82.979 47 8 0 1 47 10694520 10694566 1.25e-05 50
"SNP_FB_0511285" "chr12B" 82.979 47 8 0 1 47 10744239 10744285 1.25e-05 50
"SNP_FB_0511285" "chr12B" 82.979 47 8 0 1 47 10901144 10901098 1.25e-05 50
"SNP_FB_0511285" "chr12B" 82.979 47 8 0 1 47 11097771 11097817 1.25e-05 50
"SNP_FB_0511285" "chr12B" 82.979 47 8 0 1 47 11102618 11102664 1.25e-05 50
"SNP_FB_0511285" "chr12B" 82.979 47 8 0 1 47 11255919 11255965 1.25e-05 50
"SNP_FB_0511285" "chr12B" 82.979 47 8 0 1 47 11261183 11261229 1.25e-05 50
"SNP_FB_0511285" "chr12B" 82.979 47 8 0 1 47 11317876 11317922 1.25e-05 50
"SNP_FB_0511285" "chr12B" 82.979 47 8 0 1 47 11989174 11989220 1.25e-05 50
"SNP_FB_0511285" "chr12B" 82.979 47 8 0 1 47 11997600 11997646 1.25e-05 50
"SNP_FB_0511285" "chr12B" 82.979 47 8 0 1 47 12074639 12074685 1.25e-05 50
"SNP_FB_0511285" "chr12B" 82.979 47 8 0 1 47 12078895 12078941 1.25e-05 50
"SNP_FB_0511285" "chr12B" 82.979 47 8 0 1 47 12089872 12089826 1.25e-05 50
"SNP_FB_0511285" "chr12B" 82.979 47 8 0 1 47 12113602 12113648 1.25e-05 50
"SNP_FB_0511285" "chr12B" 82.979 47 8 0 1 47 12622457 12622411 1.25e-05 50
"SNP_FB_0511285" "chr12B" 82.979 47 8 0 1 47 12625881 12625835 1.25e-05 50
"SNP_FB_0511285" "chr12B" 82.979 47 8 0 1 47 12630259 12630213 1.25e-05 50
"SNP_FB_0511285" "chr12B" 82.979 47 8 0 1 47 12634547 12634501 1.25e-05 50
"SNP_FB_0511285" "chr12B" 82.979 47 8 0 1 47 12643542 12643588 1.25e-05 50
"SNP_FB_0511285" "chr12B" 82.979 47 8 0 1 47 13044616 13044570 1.25e-05 50
"SNP_FB_0511285" "chr12B" 82.979 47 8 0 1 47 13364173 13364127 1.25e-05 50
"SNP_FB_0511285" "chr12B" 82.979 47 8 0 1 47 13802852 13802898 1.25e-05 50
"SNP_FB_0511285" "chr12B" 82.979 47 8 0 1 47 13808724 13808678 1.25e-05 50
"SNP_FB_0511285" "chr12B" 82.979 47 8 0 1 47 13810862 13810908 1.25e-05 50
"SNP_FB_0511285" "chr12B" 82.979 47 8 0 1 47 13815739 13815785 1.25e-05 50
"SNP_FB_0511285" "chr12B" 82.979 47 8 0 1 47 13817346 13817392 1.25e-05 50
"SNP_FB_0511285" "chr12B" 82.979 47 8 0 1 47 13940150 13940104 1.25e-05 50
"SNP_FB_0511285" "chr12B" 82.979 47 8 0 1 47 14455378 14455332 1.25e-05 50
"SNP_FB_0511285" "chr12B" 82.979 47 8 0 1 47 14459337 14459291 1.25e-05 50
"SNP_FB_0511285" "chr12B" 82.979 47 8 0 1 47 14652632 14652678 1.25e-05 50
"SNP_FB_0511285" "chr12B" 82.979 47 8 0 1 47 14657705 14657751 1.25e-05 50
"SNP_FB_0511285" "chr12B" 82.979 47 8 0 1 47 14659312 14659358 1.25e-05 50
"SNP_FB_0511285" "chr12B" 82.979 47 8 0 1 47 15305544 15305498 1.25e-05 50
"SNP_FB_0511285" "chr12B" 82.979 47 8 0 1 47 15504899 15504853 1.25e-05 50
"SNP_FB_0511285" "chr12B" 82.979 47 8 0 1 47 16116254 16116208 1.25e-05 50
"SNP_FB_0511285" "chr12B" 82.979 47 8 0 1 47 16126758 16126712 1.25e-05 50
"SNP_FB_0511285" "chr12B" 82.979 47 8 0 1 47 16348258 16348304 1.25e-05 50
"SNP_FB_0511285" "chr12B" 82.979 47 8 0 1 47 16417824 16417870 1.25e-05 50
"SNP_FB_0511285" "chr12B" 82.979 47 8 0 1 47 16620209 16620163 1.25e-05 50
"SNP_FB_0511285" "chr12B" 82.979 47 8 0 1 47 16624681 16624635 1.25e-05 50
"SNP_FB_0511285" "chr12B" 82.979 47 8 0 1 47 17038097 17038051 1.25e-05 50
"SNP_FB_0511285" "chr12B" 82.979 47 8 0 1 47 17325736 17325690 1.25e-05 50
"SNP_FB_0511285" "chr12B" 82.979 47 8 0 1 47 17333252 17333206 1.25e-05 50
"SNP_FB_0511285" "chr12B" 82.979 47 8 0 1 47 17337942 17337896 1.25e-05 50
"SNP_FB_0511285" "chr12B" 85.417 48 4 2 1 47 17634806 17634851 1.25e-05 50
"SNP_FB_0511285" "chr12B" 82.979 47 8 0 1 47 17639177 17639223 1.25e-05 50
"SNP_FB_0511285" "chr12B" 82.979 47 8 0 1 47 18050744 18050698 1.25e-05 50
"SNP_FB_0511285" "chr12B" 82.979 47 8 0 1 47 18257269 18257223 1.25e-05 50
"SNP_FB_0511285" "chr12B" 82.979 47 8 0 1 47 18261506 18261460 1.25e-05 50
"SNP_FB_0511285" "chr12B" 82.979 47 8 0 1 47 18287622 18287668 1.25e-05 50
"SNP_FB_0511285" "chr12B" 82.979 47 8 0 1 47 18294325 18294371 1.25e-05 50
"SNP_FB_0511285" "chr12B" 82.979 47 8 0 1 47 18538916 18538870 1.25e-05 50
"SNP_FB_0511285" "chr12B" 82.979 47 8 0 1 47 18691978 18692024 1.25e-05 50
"SNP_FB_0511285" "chr12B" 82.979 47 8 0 1 47 18700198 18700244 1.25e-05 50
"SNP_FB_0511285" "chr12B" 82.979 47 8 0 1 47 18874988 18875034 1.25e-05 50
"SNP_FB_0511285" "chr12B" 82.979 47 8 0 1 47 18879965 18880011 1.25e-05 50
"SNP_FB_0511285" "chr12B" 82.979 47 8 0 1 47 18957374 18957420 1.25e-05 50
"SNP_FB_0511285" "chr12B" 82.979 47 8 0 1 47 19062295 19062341 1.25e-05 50
"SNP_FB_0511285" "chr12B" 82.979 47 8 0 1 47 19067492 19067538 1.25e-05 50
"SNP_FB_0511285" "chr12B" 82.979 47 8 0 1 47 19073833 19073879 1.25e-05 50
"SNP_FB_0511285" "chr12B" 82.979 47 8 0 1 47 19307398 19307444 1.25e-05 50
"SNP_FB_0511285" "chr12B" 82.979 47 8 0 1 47 19312440 19312486 1.25e-05 50
"SNP_FB_0511285" "chr12B" 82.979 47 8 0 1 47 19314047 19314093 1.25e-05 50
"SNP_FB_0511285" "chr12B" 82.979 47 8 0 1 47 19622779 19622733 1.25e-05 50
"SNP_FB_0511285" "chr12B" 82.979 47 8 0 1 47 20427359 20427313 1.25e-05 50
"SNP_FB_0511285" "chr12B" 82.979 47 8 0 1 47 20447886 20447840 1.25e-05 50
"SNP_FB_0511285" "chr12B" 82.979 47 8 0 1 47 20463325 20463279 1.25e-05 50
"SNP_FB_0511285" "chr12B" 82.979 47 8 0 1 47 20468723 20468677 1.25e-05 50
"SNP_FB_0511285" "chr12B" 82.979 47 8 0 1 47 20476369 20476323 1.25e-05 50
"SNP_FB_0511285" "chr12B" 82.979 47 8 0 1 47 21154284 21154330 1.25e-05 50
"SNP_FB_0511285" "chr12B" 82.979 47 8 0 1 47 21159132 21159178 1.25e-05 50
"SNP_FB_0511285" "chr12B" 82.979 47 8 0 1 47 21168776 21168822 1.25e-05 50
"SNP_FB_0511285" "chr12B" 82.979 47 8 0 1 47 21416031 21416077 1.25e-05 50
"SNP_FB_0511285" "chr12B" 82.979 47 8 0 1 47 21421004 21421050 1.25e-05 50
"SNP_FB_0511285" "chr12B" 82.979 47 8 0 1 47 21799268 21799314 1.25e-05 50
"SNP_FB_0511285" "chr12B" 82.979 47 8 0 1 47 21803596 21803642 1.25e-05 50
"SNP_FB_0511285" "chr12B" 82.979 47 8 0 1 47 22306209 22306163 1.25e-05 50
"SNP_FB_0511285" "chr12B" 82.979 47 8 0 1 47 22311040 22310994 1.25e-05 50
"SNP_FB_0511285" "chr12B" 82.979 47 8 0 1 47 22376310 22376356 1.25e-05 50
"SNP_FB_0511285" "chr12B" 82.979 47 8 0 1 47 22423455 22423501 1.25e-05 50
"SNP_FB_0511285" "chr12B" 82.979 47 8 0 1 47 22499615 22499569 1.25e-05 50
"SNP_FB_0511285" "chr12B" 82.979 47 8 0 1 47 23091610 23091564 1.25e-05 50
"SNP_FB_0511285" "chr12B" 82.979 47 8 0 1 47 23581612 23581658 1.25e-05 50
"SNP_FB_0511285" "chr12B" 82.979 47 8 0 1 47 23586653 23586699 1.25e-05 50
"SNP_FB_0511285" "chr12B" 82.979 47 8 0 1 47 23588260 23588306 1.25e-05 50
"SNP_FB_0511285" "chr12B" 82.979 47 8 0 1 47 23595303 23595349 1.25e-05 50
"SNP_FB_0511285" "chr12B" 82.979 47 8 0 1 47 23602607 23602653 1.25e-05 50
"SNP_FB_0511285" "chr12B" 82.979 47 8 0 1 47 23773155 23773109 1.25e-05 50
"SNP_FB_0511285" "chr12B" 82.979 47 8 0 1 47 23779201 23779155 1.25e-05 50
"SNP_FB_0511285" "chr12B" 85.417 48 5 2 1 47 4597959 4597913 4.36e-05 49.1
"SNP_FB_0511285" "chr12B" 85.417 48 5 2 1 47 12023686 12023732 4.36e-05 49.1
"SNP_FB_0511285" "chr12B" 85.417 48 5 2 1 47 18292067 18292113 4.36e-05 49.1
"SNP_FB_0511285" "chr12B" 82.609 46 8 0 1 46 10690576 10690621 4.36e-05 48.2
"SNP_FB_0511285" "chr12B" 82.609 46 8 0 1 46 10740295 10740340 4.36e-05 48.2
"SNP_FB_0511285" "chr12B" 81.25 48 9 0 2 49 1540414 1540367 0.000152 47.3
"SNP_FB_0511285" "chr12B" 81.25 48 9 0 2 49 1552983 1552936 0.000152 47.3
"SNP_FB_0511285" "chr12B" 81.25 48 9 0 1 48 8671739 8671786 0.000152 47.3
"SNP_FB_0511285" "chr12B" 81.25 48 9 0 1 48 13048622 13048575 0.000152 47.3
"SNP_FB_0511285" "chr12B" 81.25 48 9 0 1 48 13088490 13088537 0.000152 47.3
"SNP_FB_0511285" "chr12B" 81.25 48 9 0 1 48 15508931 15508884 0.000152 47.3
"SNP_FB_0511285" "chr12B" 81.25 48 9 0 1 48 15518307 15518260 0.000152 47.3
"SNP_FB_0511285" "chr12B" 81.25 48 9 0 1 48 20716723 20716770 0.000152 47.3
"SNP_FB_0511285" "chr12B" 82.222 45 8 0 1 45 5621855 5621811 0.000152 46.4
"SNP_FB_0511285" "chr12B" 82.222 45 8 0 1 45 6447330 6447374 0.000152 46.4
"SNP_FB_0511285" "chr12B" 82.222 45 8 0 1 45 6465884 6465928 0.000152 46.4
"SNP_FB_0511285" "chr12B" 82.222 45 8 0 1 45 13092544 13092588 0.000152 46.4
"SNP_FB_0511285" "chr12B" 82.222 45 8 0 1 45 14730690 14730646 0.000152 46.4
"SNP_FB_0511285" "chr12B" 82.222 45 8 0 1 45 19069099 19069143 0.000152 46.4
"SNP_FB_0511285" "chr12B" 80.851 47 9 0 1 47 49494 49540 0.000531 45.5
"SNP_FB_0511285" "chr12B" 80.851 47 9 0 1 47 1442129 1442083 0.000531 45.5
"SNP_FB_0511285" "chr12B" 80.851 47 9 0 1 47 2415686 2415640 0.000531 45.5
"SNP_FB_0511285" "chr12B" 80.851 47 9 0 1 47 2420381 2420335 0.000531 45.5
"SNP_FB_0511285" "chr12B" 80.851 47 9 0 1 47 3510340 3510386 0.000531 45.5
"SNP_FB_0511285" "chr12B" 80.851 47 9 0 1 47 3887923 3887969 0.000531 45.5
"SNP_FB_0511285" "chr12B" 80.851 47 9 0 1 47 4673578 4673624 0.000531 45.5
"SNP_FB_0511285" "chr12B" 80.851 47 9 0 1 47 4698878 4698832 0.000531 45.5
"SNP_FB_0511285" "chr12B" 80.851 47 9 0 1 47 4712886 4712840 0.000531 45.5
"SNP_FB_0511285" "chr12B" 80.851 47 9 0 1 47 4728295 4728249 0.000531 45.5
"SNP_FB_0511285" "chr12B" 80.851 47 9 0 1 47 5096325 5096279 0.000531 45.5
"SNP_FB_0511285" "chr12B" 80.851 47 9 0 1 47 5412121 5412075 0.000531 45.5
"SNP_FB_0511285" "chr12B" 80.851 47 9 0 1 47 5484222 5484176 0.000531 45.5
"SNP_FB_0511285" "chr12B" 80.851 47 9 0 1 47 5976937 5976983 0.000531 45.5
"SNP_FB_0511285" "chr12B" 80.851 47 9 0 1 47 6847864 6847818 0.000531 45.5
"SNP_FB_0511285" "chr12B" 80.851 47 9 0 1 47 6855764 6855810 0.000531 45.5
"SNP_FB_0511285" "chr12B" 80.851 47 9 0 1 47 8325244 8325290 0.000531 45.5
"SNP_FB_0511285" "chr12B" 80.851 47 9 0 1 47 10786152 10786198 0.000531 45.5
"SNP_FB_0511285" "chr12B" 80.851 47 9 0 1 47 10790796 10790842 0.000531 45.5
"SNP_FB_0511285" "chr12B" 80.851 47 9 0 1 47 10906193 10906147 0.000531 45.5
"SNP_FB_0511285" "chr12B" 80.851 47 9 0 1 47 12648040 12648086 0.000531 45.5
"SNP_FB_0511285" "chr12B" 80.851 47 9 0 1 47 13369117 13369071 0.000531 45.5
"SNP_FB_0511285" "chr12B" 80.851 47 9 0 1 47 15837581 15837627 0.000531 45.5
"SNP_FB_0511285" "chr12B" 80.851 47 9 0 1 47 16615952 16615906 0.000531 45.5
"SNP_FB_0511285" "chr12B" 80.851 47 9 0 1 47 17119327 17119373 0.000531 45.5
"SNP_FB_0511285" "chr12B" 80.851 47 9 0 1 47 17123665 17123711 0.000531 45.5
"SNP_FB_0511285" "chr12B" 80.851 47 9 0 1 47 17306801 17306755 0.000531 45.5
"SNP_FB_0511285" "chr12B" 80.851 47 9 0 1 47 17321140 17321094 0.000531 45.5
"SNP_FB_0511285" "chr12B" 80.851 47 9 0 1 47 17329988 17329942 0.000531 45.5
"SNP_FB_0511285" "chr12B" 80.851 47 9 0 1 47 18054606 18054560 0.000531 45.5
"SNP_FB_0511285" "chr12B" 80.851 47 9 0 1 47 18210293 18210247 0.000531 45.5
"SNP_FB_0511285" "chr12B" 80.851 47 9 0 1 47 18962453 18962499 0.000531 45.5
"SNP_FB_0511285" "chr12B" 80.851 47 9 0 1 47 19057253 19057299 0.000531 45.5
"SNP_FB_0511285" "chr12B" 80.851 47 9 0 1 47 19636684 19636638 0.000531 45.5
"SNP_FB_0511285" "chr12B" 80.851 47 9 0 1 47 20480497 20480451 0.000531 45.5
"SNP_FB_0511285" "chr12B" 80.851 47 9 0 1 47 20720744 20720790 0.000531 45.5
"SNP_FB_0511285" "chr12B" 80.851 47 9 0 1 47 22380437 22380483 0.000531 45.5
"SNP_FB_0511285" "chr12B" 80.851 47 9 0 1 47 23096664 23096618 0.000531 45.5
"SNP_FB_0511285" "chr12B" 79.167 48 10 0 1 48 1149905 1149952 0.002 42.8
"SNP_FB_0511285" "chr12B" 79.167 48 10 0 1 48 1161486 1161533 0.002 42.8
"SNP_FB_0511285" "chr12B" 85.714 35 5 0 1 35 313330 313296 0.006 41.9
"SNP_FB_0511285" "chr12B" 80 45 9 0 1 45 6073923 6073967 0.006 41.9
"SNP_FB_0511285" "chr12B" 80 45 9 0 1 45 12019611 12019655 0.006 41.9
"SNP_FB_0511285" "chr12B" 80 45 9 0 1 45 18214413 18214369 0.006 41.9
"SNP_FB_0511285" "chr12B" 80 45 9 0 1 45 18543039 18542995 0.006 41.9
"SNP_FB_0511285" "chr12B" 78.723 47 10 0 1 47 680155 680201 0.006 41
"SNP_FB_0511285" "chr12B" 78.723 47 10 0 1 47 5423846 5423892 0.006 41
"SNP_FB_0511285" "chr12B" 78.723 47 10 0 1 47 5533945 5533899 0.006 41
"SNP_FB_0511285" "chr12B" 78.723 47 10 0 1 47 6854064 6854110 0.006 41
"SNP_FB_0511285" "chr12B" 78.723 47 10 0 1 47 10592245 10592199 0.006 41
"SNP_FB_0511285" "chr12B" 78.723 47 10 0 1 47 19632541 19632495 0.006 41
"SNP_FB_0511285" "chr12B" 79.545 44 9 0 2 45 14940361 14940318 0.023 40.1
"SNP_FB_0511285" "chr12B" 79.167 48 4 2 1 45 14735115 14735071 0.023 39.2
"SNP_FB_0511285" "chr12B" 79.07 43 9 0 1 43 15833334 15833376 0.079 38.3
"SNP_FB_0511285" "chr12B" 77.778 45 10 0 1 45 9798167 9798123 0.079 37.4
"SNP_FB_0511285" "chr12B" 80 40 8 0 8 47 18271481 18271442 0.079 37.4
"SNP_FB_0511285" "chr12B" 76.596 47 11 0 1 47 7041551 7041597 0.28 36.5
"SNP_FB_0511285" "chr12B" 79.487 39 8 0 1 39 4702911 4702873 0.28 35.6
"SNP_FB_0511285" "chr12B" 75.51 49 12 0 2 50 11540578 11540626 0.28 35.6
"SNP_FB_0511285" "chr12B" 76.087 46 11 0 2 47 1634563 1634608 0.96 34.6
"SNP_FB_0511285" "chr12B" 78.049 41 9 0 7 47 5421288 5421248 0.96 34.6
"SNP_FB_0511285" "chr12B" 95 20 1 0 1 20 13875559 13875540 3.4 32.8
"SNP_FB_0511285" "chr12B" 74.468 47 12 0 1 47 440782 440828 3.4 31.9
"SNP_FB_0511285" "chr15B" 89.583 48 3 2 1 47 43062347 43062301 8.42e-08 58.1
"SNP_FB_0511285" "chr15B" 86.667 45 6 0 1 45 32776621 32776577 2.94e-07 55.4
"SNP_FB_0511285" "chr15B" 85.106 47 7 0 1 47 4103881 4103927 1.03e-06 54.5
"SNP_FB_0511285" "chr15B" 85.106 47 7 0 1 47 5587018 5587064 1.03e-06 54.5
"SNP_FB_0511285" "chr15B" 85.106 47 7 0 1 47 10211787 10211741 1.03e-06 54.5
"SNP_FB_0511285" "chr15B" 85.106 47 7 0 1 47 10609680 10609634 1.03e-06 54.5
"SNP_FB_0511285" "chr15B" 85.106 47 7 0 1 47 10715077 10715031 1.03e-06 54.5
"SNP_FB_0511285" "chr15B" 85.106 47 7 0 1 47 11452370 11452416 1.03e-06 54.5
"SNP_FB_0511285" "chr15B" 85.106 47 7 0 1 47 12082053 12082099 1.03e-06 54.5
"SNP_FB_0511285" "chr15B" 85.106 47 7 0 1 47 13159788 13159834 1.03e-06 54.5
"SNP_FB_0511285" "chr15B" 85.106 47 7 0 1 47 13266442 13266488 1.03e-06 54.5
"SNP_FB_0511285" "chr15B" 85.106 47 7 0 1 47 14679603 14679649 1.03e-06 54.5
"SNP_FB_0511285" "chr15B" 85.106 47 7 0 1 47 14690144 14690190 1.03e-06 54.5
"SNP_FB_0511285" "chr15B" 85.106 47 7 0 1 47 14725392 14725438 1.03e-06 54.5
"SNP_FB_0511285" "chr15B" 85.106 47 7 0 1 47 17505159 17505113 1.03e-06 54.5
"SNP_FB_0511285" "chr15B" 85.106 47 7 0 1 47 20450435 20450389 1.03e-06 54.5
"SNP_FB_0511285" "chr15B" 85.106 47 7 0 1 47 21676161 21676207 1.03e-06 54.5
"SNP_FB_0511285" "chr15B" 85.106 47 7 0 1 47 27356305 27356351 1.03e-06 54.5
"SNP_FB_0511285" "chr15B" 85.106 47 7 0 1 47 28348509 28348555 1.03e-06 54.5
"SNP_FB_0511285" "chr15B" 85.106 47 7 0 1 47 37334582 37334628 1.03e-06 54.5
"SNP_FB_0511285" "chr15B" 85.106 47 7 0 1 47 38525058 38525104 1.03e-06 54.5
"SNP_FB_0511285" "chr15B" 85.106 47 7 0 1 47 39373961 39373915 1.03e-06 54.5
"SNP_FB_0511285" "chr15B" 85.106 47 7 0 1 47 40608276 40608322 1.03e-06 54.5
"SNP_FB_0511285" "chr15B" 85.106 47 7 0 1 47 40620549 40620595 1.03e-06 54.5
"SNP_FB_0511285" "chr15B" 85.106 47 7 0 1 47 41230062 41230108 1.03e-06 54.5
"SNP_FB_0511285" "chr15B" 85.106 47 7 0 1 47 43671650 43671604 1.03e-06 54.5
"SNP_FB_0511285" "chr15B" 85.106 47 7 0 1 47 44803421 44803467 1.03e-06 54.5
"SNP_FB_0511285" "chr15B" 87.5 48 4 2 1 47 11125769 11125815 1.03e-06 53.6
"SNP_FB_0511285" "chr15B" 83.333 48 8 0 1 48 9556051 9556098 3.58e-06 51.8
"SNP_FB_0511285" "chr15B" 85.106 47 6 1 1 47 16946156 16946111 1.25e-05 50.9
"SNP_FB_0511285" "chr15B" 85.714 49 5 2 1 48 27458075 27458028 1.25e-05 50.9
"SNP_FB_0511285" "chr15B" 82.979 47 8 0 1 47 1215841 1215887 1.25e-05 50
"SNP_FB_0511285" "chr15B" 82.979 47 8 0 1 47 1220078 1220124 1.25e-05 50
"SNP_FB_0511285" "chr15B" 82.979 47 8 0 1 47 1870646 1870600 1.25e-05 50
"SNP_FB_0511285" "chr15B" 82.979 47 8 0 1 47 1875722 1875676 1.25e-05 50
"SNP_FB_0511285" "chr15B" 82.979 47 8 0 1 47 1907061 1907015 1.25e-05 50
"SNP_FB_0511285" "chr15B" 82.979 47 8 0 1 47 1912108 1912062 1.25e-05 50
"SNP_FB_0511285" "chr15B" 82.979 47 8 0 1 47 2271595 2271549 1.25e-05 50
"SNP_FB_0511285" "chr15B" 82.979 47 8 0 1 47 2276612 2276566 1.25e-05 50
"SNP_FB_0511285" "chr15B" 82.979 47 8 0 1 47 2571536 2571582 1.25e-05 50
"SNP_FB_0511285" "chr15B" 82.979 47 8 0 1 47 2575898 2575944 1.25e-05 50
"SNP_FB_0511285" "chr15B" 82.979 47 8 0 1 47 3002802 3002848 1.25e-05 50
"SNP_FB_0511285" "chr15B" 82.979 47 8 0 1 47 3007844 3007890 1.25e-05 50
"SNP_FB_0511285" "chr15B" 82.979 47 8 0 1 47 3668937 3668983 1.25e-05 50
"SNP_FB_0511285" "chr15B" 82.979 47 8 0 1 47 3673212 3673258 1.25e-05 50
"SNP_FB_0511285" "chr15B" 82.979 47 8 0 1 47 3683070 3683116 1.25e-05 50
"SNP_FB_0511285" "chr15B" 82.979 47 8 0 1 47 3687919 3687965 1.25e-05 50
"SNP_FB_0511285" "chr15B" 82.979 47 8 0 1 47 3714221 3714267 1.25e-05 50
"SNP_FB_0511285" "chr15B" 82.979 47 8 0 1 47 3892479 3892525 1.25e-05 50
"SNP_FB_0511285" "chr15B" 82.979 47 8 0 1 47 3898006 3898052 1.25e-05 50
"SNP_FB_0511285" "chr15B" 82.979 47 8 0 1 47 4006273 4006227 1.25e-05 50
"SNP_FB_0511285" "chr15B" 82.979 47 8 0 1 47 4098839 4098885 1.25e-05 50
"SNP_FB_0511285" "chr15B" 82.979 47 8 0 1 47 4109007 4109053 1.25e-05 50
"SNP_FB_0511285" "chr15B" 82.979 47 8 0 1 47 4234635 4234589 1.25e-05 50
"SNP_FB_0511285" "chr15B" 82.979 47 8 0 1 47 4465935 4465981 1.25e-05 50
"SNP_FB_0511285" "chr15B" 82.979 47 8 0 1 47 5368735 5368689 1.25e-05 50
"SNP_FB_0511285" "chr15B" 82.979 47 8 0 1 47 5582722 5582768 1.25e-05 50
"SNP_FB_0511285" "chr15B" 82.979 47 8 0 1 47 5790746 5790700 1.25e-05 50
"SNP_FB_0511285" "chr15B" 82.979 47 8 0 1 47 5795672 5795626 1.25e-05 50
"SNP_FB_0511285" "chr15B" 82.979 47 8 0 1 47 5850608 5850562 1.25e-05 50
"SNP_FB_0511285" "chr15B" 82.979 47 8 0 1 47 7157788 7157834 1.25e-05 50
"SNP_FB_0511285" "chr15B" 82.979 47 8 0 1 47 7162632 7162678 1.25e-05 50
"SNP_FB_0511285" "chr15B" 82.979 47 8 0 1 47 7377753 7377799 1.25e-05 50
"SNP_FB_0511285" "chr15B" 82.979 47 8 0 1 47 7763520 7763566 1.25e-05 50
"SNP_FB_0511285" "chr15B" 82.979 47 8 0 1 47 7768570 7768616 1.25e-05 50
"SNP_FB_0511285" "chr15B" 82.979 47 8 0 1 47 8055884 8055930 1.25e-05 50
"SNP_FB_0511285" "chr15B" 82.979 47 8 0 1 47 8314777 8314731 1.25e-05 50
"SNP_FB_0511285" "chr15B" 82.979 47 8 0 1 47 8727220 8727174 1.25e-05 50
"SNP_FB_0511285" "chr15B" 82.979 47 8 0 1 47 8732092 8732046 1.25e-05 50
"SNP_FB_0511285" "chr15B" 82.979 47 8 0 1 47 8807721 8807767 1.25e-05 50
"SNP_FB_0511285" "chr15B" 82.979 47 8 0 1 47 8812259 8812305 1.25e-05 50
"SNP_FB_0511285" "chr15B" 82.979 47 8 0 1 47 9007360 9007406 1.25e-05 50
"SNP_FB_0511285" "chr15B" 82.979 47 8 0 1 47 9017144 9017190 1.25e-05 50
"SNP_FB_0511285" "chr15B" 82.979 47 8 0 1 47 9149126 9149172 1.25e-05 50
"SNP_FB_0511285" "chr15B" 82.979 47 8 0 1 47 9154245 9154291 1.25e-05 50
"SNP_FB_0511285" "chr15B" 82.979 47 8 0 1 47 9466038 9465992 1.25e-05 50
"SNP_FB_0511285" "chr15B" 82.979 47 8 0 1 47 9985775 9985729 1.25e-05 50
"SNP_FB_0511285" "chr15B" 82.979 47 8 0 1 47 10211530 10211576 1.25e-05 50
"SNP_FB_0511285" "chr15B" 82.979 47 8 0 1 47 10222586 10222540 1.25e-05 50
"SNP_FB_0511285" "chr15B" 82.979 47 8 0 1 47 10279640 10279594 1.25e-05 50
"SNP_FB_0511285" "chr15B" 82.979 47 8 0 1 47 10284253 10284207 1.25e-05 50
"SNP_FB_0511285" "chr15B" 82.979 47 8 0 1 47 10599728 10599682 1.25e-05 50
"SNP_FB_0511285" "chr15B" 82.979 47 8 0 1 47 10604630 10604584 1.25e-05 50
"SNP_FB_0511285" "chr15B" 82.979 47 8 0 1 47 11130194 11130240 1.25e-05 50
"SNP_FB_0511285" "chr15B" 82.979 47 8 0 1 47 11419559 11419513 1.25e-05 50
"SNP_FB_0511285" "chr15B" 82.979 47 8 0 1 47 11424027 11423981 1.25e-05 50
"SNP_FB_0511285" "chr15B" 82.979 47 8 0 1 47 11447554 11447600 1.25e-05 50
"SNP_FB_0511285" "chr15B" 82.979 47 8 0 1 47 11451894 11451848 1.25e-05 50
"SNP_FB_0511285" "chr15B" 82.979 47 8 0 1 47 11545444 11545398 1.25e-05 50
"SNP_FB_0511285" "chr15B" 82.979 47 8 0 1 47 11549856 11549810 1.25e-05 50
"SNP_FB_0511285" "chr15B" 82.979 47 8 0 1 47 11643069 11643115 1.25e-05 50
"SNP_FB_0511285" "chr15B" 82.979 47 8 0 1 47 12087109 12087155 1.25e-05 50
"SNP_FB_0511285" "chr15B" 82.979 47 8 0 1 47 12832670 12832716 1.25e-05 50
"SNP_FB_0511285" "chr15B" 82.979 47 8 0 1 47 12876282 12876236 1.25e-05 50
"SNP_FB_0511285" "chr15B" 82.979 47 8 0 1 47 13164837 13164883 1.25e-05 50
"SNP_FB_0511285" "chr15B" 82.979 47 8 0 1 47 13307459 13307413 1.25e-05 50
"SNP_FB_0511285" "chr15B" 82.979 47 8 0 1 47 13451472 13451518 1.25e-05 50
"SNP_FB_0511285" "chr15B" 82.979 47 8 0 1 47 13464394 13464440 1.25e-05 50
"SNP_FB_0511285" "chr15B" 82.979 47 8 0 1 47 14230087 14230041 1.25e-05 50
"SNP_FB_0511285" "chr15B" 82.979 47 8 0 1 47 14566866 14566820 1.25e-05 50
"SNP_FB_0511285" "chr15B" 82.979 47 8 0 1 47 14571922 14571876 1.25e-05 50
"SNP_FB_0511285" "chr15B" 82.979 47 8 0 1 47 14729693 14729739 1.25e-05 50
"SNP_FB_0511285" "chr15B" 82.979 47 8 0 1 47 14742753 14742799 1.25e-05 50
"SNP_FB_0511285" "chr15B" 82.979 47 8 0 1 47 15191841 15191887 1.25e-05 50
"SNP_FB_0511285" "chr15B" 82.979 47 8 0 1 47 15203350 15203396 1.25e-05 50
"SNP_FB_0511285" "chr15B" 82.979 47 8 0 1 47 15208196 15208242 1.25e-05 50
"SNP_FB_0511285" "chr15B" 82.979 47 8 0 1 47 15689514 15689560 1.25e-05 50
"SNP_FB_0511285" "chr15B" 82.979 47 8 0 1 47 15983536 15983582 1.25e-05 50
"SNP_FB_0511285" "chr15B" 82.979 47 8 0 1 47 16307474 16307520 1.25e-05 50
"SNP_FB_0511285" "chr15B" 82.979 47 8 0 1 47 16318904 16318858 1.25e-05 50
"SNP_FB_0511285" "chr15B" 82.979 47 8 0 1 47 16850437 16850391 1.25e-05 50
"SNP_FB_0511285" "chr15B" 82.979 47 8 0 1 47 16854716 16854670 1.25e-05 50
"SNP_FB_0511285" "chr15B" 82.979 47 8 0 1 47 16892854 16892900 1.25e-05 50
"SNP_FB_0511285" "chr15B" 82.979 47 8 0 1 47 16897134 16897180 1.25e-05 50
"SNP_FB_0511285" "chr15B" 82.979 47 8 0 1 47 17331369 17331415 1.25e-05 50
"SNP_FB_0511285" "chr15B" 82.979 47 8 0 1 47 17491044 17490998 1.25e-05 50
"SNP_FB_0511285" "chr15B" 82.979 47 8 0 1 47 17492651 17492605 1.25e-05 50
"SNP_FB_0511285" "chr15B" 82.979 47 8 0 1 47 17497322 17497276 1.25e-05 50
"SNP_FB_0511285" "chr15B" 82.979 47 8 0 1 47 17726350 17726304 1.25e-05 50
"SNP_FB_0511285" "chr15B" 82.979 47 8 0 1 47 17731400 17731354 1.25e-05 50
"SNP_FB_0511285" "chr15B" 82.979 47 8 0 1 47 18004598 18004552 1.25e-05 50
"SNP_FB_0511285" "chr15B" 82.979 47 8 0 1 47 18216634 18216680 1.25e-05 50
"SNP_FB_0511285" "chr15B" 82.979 47 8 0 1 47 18221706 18221752 1.25e-05 50
"SNP_FB_0511285" "chr15B" 82.979 47 8 0 1 47 18353696 18353650 1.25e-05 50
"SNP_FB_0511285" "chr15B" 82.979 47 8 0 1 47 18431799 18431753 1.25e-05 50
"SNP_FB_0511285" "chr15B" 82.979 47 8 0 1 47 18436078 18436032 1.25e-05 50
"SNP_FB_0511285" "chr15B" 82.979 47 8 0 1 47 19480813 19480859 1.25e-05 50
"SNP_FB_0511285" "chr15B" 82.979 47 8 0 1 47 19485806 19485852 1.25e-05 50
"SNP_FB_0511285" "chr15B" 82.979 47 8 0 1 47 19527054 19527100 1.25e-05 50
"SNP_FB_0511285" "chr15B" 82.979 47 8 0 1 47 20433663 20433617 1.25e-05 50
"SNP_FB_0511285" "chr15B" 82.979 47 8 0 1 47 20445652 20445606 1.25e-05 50
"SNP_FB_0511285" "chr15B" 82.979 47 8 0 1 47 21844778 21844824 1.25e-05 50
"SNP_FB_0511285" "chr15B" 82.979 47 8 0 1 47 21849823 21849869 1.25e-05 50
"SNP_FB_0511285" "chr15B" 82.979 47 8 0 1 47 21863456 21863502 1.25e-05 50
"SNP_FB_0511285" "chr15B" 82.979 47 8 0 1 47 22061225 22061271 1.25e-05 50
"SNP_FB_0511285" "chr15B" 82.979 47 8 0 1 47 22067713 22067759 1.25e-05 50
"SNP_FB_0511285" "chr15B" 82.979 47 8 0 1 47 22093777 22093823 1.25e-05 50
"SNP_FB_0511285" "chr15B" 82.979 47 8 0 1 47 22097768 22097814 1.25e-05 50
"SNP_FB_0511285" "chr15B" 82.979 47 8 0 1 47 22192777 22192731 1.25e-05 50
"SNP_FB_0511285" "chr15B" 82.979 47 8 0 1 47 22197110 22197064 1.25e-05 50
"SNP_FB_0511285" "chr15B" 82.979 47 8 0 1 47 22237525 22237571 1.25e-05 50
"SNP_FB_0511285" "chr15B" 82.979 47 8 0 1 47 22355388 22355342 1.25e-05 50
"SNP_FB_0511285" "chr15B" 82.979 47 8 0 1 47 22434189 22434143 1.25e-05 50
"SNP_FB_0511285" "chr15B" 82.979 47 8 0 1 47 22813397 22813351 1.25e-05 50
"SNP_FB_0511285" "chr15B" 82.979 47 8 0 1 47 22989661 22989615 1.25e-05 50
"SNP_FB_0511285" "chr15B" 82.979 47 8 0 1 47 22994576 22994530 1.25e-05 50
"SNP_FB_0511285" "chr15B" 82.979 47 8 0 1 47 24384870 24384824 1.25e-05 50
"SNP_FB_0511285" "chr15B" 82.979 47 8 0 1 47 24843539 24843493 1.25e-05 50
"SNP_FB_0511285" "chr15B" 82.979 47 8 0 1 47 25676953 25676907 1.25e-05 50
"SNP_FB_0511285" "chr15B" 82.979 47 8 0 1 47 25677526 25677480 1.25e-05 50
"SNP_FB_0511285" "chr15B" 82.979 47 8 0 1 47 25824105 25824059 1.25e-05 50
"SNP_FB_0511285" "chr15B" 82.979 47 8 0 1 47 26663999 26664045 1.25e-05 50
"SNP_FB_0511285" "chr15B" 82.979 47 8 0 1 47 26668264 26668310 1.25e-05 50
"SNP_FB_0511285" "chr15B" 82.979 47 8 0 1 47 26671025 26671071 1.25e-05 50
"SNP_FB_0511285" "chr15B" 82.979 47 8 0 1 47 26955444 26955490 1.25e-05 50
"SNP_FB_0511285" "chr15B" 82.979 47 8 0 1 47 26959868 26959914 1.25e-05 50
"SNP_FB_0511285" "chr15B" 82.979 47 8 0 1 47 27001881 27001927 1.25e-05 50
"SNP_FB_0511285" "chr15B" 82.979 47 8 0 1 47 27006572 27006618 1.25e-05 50
"SNP_FB_0511285" "chr15B" 82.979 47 8 0 1 47 27360441 27360487 1.25e-05 50
"SNP_FB_0511285" "chr15B" 82.979 47 8 0 1 47 27362798 27362844 1.25e-05 50
"SNP_FB_0511285" "chr15B" 82.979 47 8 0 1 47 27367840 27367886 1.25e-05 50
"SNP_FB_0511285" "chr15B" 82.979 47 8 0 1 47 27454064 27454018 1.25e-05 50
"SNP_FB_0511285" "chr15B" 82.979 47 8 0 1 47 28352837 28352883 1.25e-05 50
"SNP_FB_0511285" "chr15B" 82.979 47 8 0 1 47 28567910 28567956 1.25e-05 50
"SNP_FB_0511285" "chr15B" 82.979 47 8 0 1 47 28572370 28572416 1.25e-05 50
"SNP_FB_0511285" "chr15B" 82.979 47 8 0 1 47 32181920 32181966 1.25e-05 50
"SNP_FB_0511285" "chr15B" 82.979 47 8 0 1 47 32407547 32407501 1.25e-05 50
"SNP_FB_0511285" "chr15B" 82.979 47 8 0 1 47 32412633 32412587 1.25e-05 50
"SNP_FB_0511285" "chr15B" 82.979 47 8 0 1 47 32477720 32477674 1.25e-05 50
"SNP_FB_0511285" "chr15B" 82.979 47 8 0 1 47 32780946 32780900 1.25e-05 50
"SNP_FB_0511285" "chr15B" 82.979 47 8 0 1 47 32782680 32782726 1.25e-05 50
"SNP_FB_0511285" "chr15B" 82.979 47 8 0 1 47 32795663 32795709 1.25e-05 50
"SNP_FB_0511285" "chr15B" 82.979 47 8 0 1 47 32963109 32963063 1.25e-05 50
"SNP_FB_0511285" "chr15B" 82.979 47 8 0 1 47 33053131 33053085 1.25e-05 50
"SNP_FB_0511285" "chr15B" 82.979 47 8 0 1 47 33057441 33057395 1.25e-05 50
"SNP_FB_0511285" "chr15B" 82.979 47 8 0 1 47 33068032 33068078 1.25e-05 50
"SNP_FB_0511285" "chr15B" 82.979 47 8 0 1 47 33072067 33072113 1.25e-05 50
"SNP_FB_0511285" "chr15B" 82.979 47 8 0 1 47 33397807 33397761 1.25e-05 50
"SNP_FB_0511285" "chr15B" 82.979 47 8 0 1 47 33402084 33402038 1.25e-05 50
"SNP_FB_0511285" "chr15B" 82.979 47 8 0 1 47 33413721 33413767 1.25e-05 50
"SNP_FB_0511285" "chr15B" 82.979 47 8 0 1 47 33445987 33445941 1.25e-05 50
"SNP_FB_0511285" "chr15B" 82.979 47 8 0 1 47 33458463 33458509 1.25e-05 50
"SNP_FB_0511285" "chr15B" 82.979 47 8 0 1 47 33464208 33464254 1.25e-05 50
"SNP_FB_0511285" "chr15B" 82.979 47 8 0 1 47 33469126 33469172 1.25e-05 50
"SNP_FB_0511285" "chr15B" 82.979 47 8 0 1 47 34493448 34493402 1.25e-05 50
"SNP_FB_0511285" "chr15B" 82.979 47 8 0 1 47 34507938 34507984 1.25e-05 50
"SNP_FB_0511285" "chr15B" 82.979 47 8 0 1 47 35202592 35202546 1.25e-05 50
"SNP_FB_0511285" "chr15B" 82.979 47 8 0 1 47 35356873 35356919 1.25e-05 50
"SNP_FB_0511285" "chr15B" 82.979 47 8 0 1 47 35367060 35367106 1.25e-05 50
"SNP_FB_0511285" "chr15B" 82.979 47 8 0 1 47 35941531 35941485 1.25e-05 50
"SNP_FB_0511285" "chr15B" 82.979 47 8 0 1 47 35979413 35979459 1.25e-05 50
"SNP_FB_0511285" "chr15B" 82.979 47 8 0 1 47 35983827 35983873 1.25e-05 50
"SNP_FB_0511285" "chr15B" 82.979 47 8 0 1 47 35987954 35988000 1.25e-05 50
"SNP_FB_0511285" "chr15B" 82.979 47 8 0 1 47 35993330 35993376 1.25e-05 50
"SNP_FB_0511285" "chr15B" 82.979 47 8 0 1 47 36108996 36109042 1.25e-05 50
"SNP_FB_0511285" "chr15B" 82.979 47 8 0 1 47 36113481 36113527 1.25e-05 50
"SNP_FB_0511285" "chr15B" 82.979 47 8 0 1 47 36514761 36514807 1.25e-05 50
"SNP_FB_0511285" "chr15B" 82.979 47 8 0 1 47 36727332 36727378 1.25e-05 50
"SNP_FB_0511285" "chr15B" 82.979 47 8 0 1 47 36737602 36737648 1.25e-05 50
"SNP_FB_0511285" "chr15B" 82.979 47 8 0 1 47 36742656 36742702 1.25e-05 50
"SNP_FB_0511285" "chr15B" 82.979 47 8 0 1 47 36826784 36826738 1.25e-05 50
"SNP_FB_0511285" "chr15B" 82.979 47 8 0 1 47 36831022 36830976 1.25e-05 50
"SNP_FB_0511285" "chr15B" 82.979 47 8 0 1 47 37075029 37074983 1.25e-05 50
"SNP_FB_0511285" "chr15B" 82.979 47 8 0 1 47 37155648 37155602 1.25e-05 50
"SNP_FB_0511285" "chr15B" 82.979 47 8 0 1 47 37160257 37160211 1.25e-05 50
"SNP_FB_0511285" "chr15B" 82.979 47 8 0 1 47 37164470 37164424 1.25e-05 50
"SNP_FB_0511285" "chr15B" 82.979 47 8 0 1 47 37330307 37330353 1.25e-05 50
"SNP_FB_0511285" "chr15B" 82.979 47 8 0 1 47 37433848 37433802 1.25e-05 50
"SNP_FB_0511285" "chr15B" 82.979 47 8 0 1 47 37641038 37640992 1.25e-05 50
"SNP_FB_0511285" "chr15B" 82.979 47 8 0 1 47 37816307 37816353 1.25e-05 50
"SNP_FB_0511285" "chr15B" 82.979 47 8 0 1 47 37821437 37821483 1.25e-05 50
"SNP_FB_0511285" "chr15B" 82.979 47 8 0 1 47 39261069 39261115 1.25e-05 50
"SNP_FB_0511285" "chr15B" 82.979 47 8 0 1 47 39733700 39733746 1.25e-05 50
"SNP_FB_0511285" "chr15B" 82.979 47 8 0 1 47 39740164 39740118 1.25e-05 50
"SNP_FB_0511285" "chr15B" 82.979 47 8 0 1 47 39754830 39754876 1.25e-05 50
"SNP_FB_0511285" "chr15B" 82.979 47 8 0 1 47 39759141 39759187 1.25e-05 50
"SNP_FB_0511285" "chr15B" 82.979 47 8 0 1 47 39988034 39987988 1.25e-05 50
"SNP_FB_0511285" "chr15B" 82.979 47 8 0 1 47 39992057 39992011 1.25e-05 50
"SNP_FB_0511285" "chr15B" 82.979 47 8 0 1 47 40223533 40223487 1.25e-05 50
"SNP_FB_0511285" "chr15B" 82.979 47 8 0 1 47 40229723 40229677 1.25e-05 50
"SNP_FB_0511285" "chr15B" 82.979 47 8 0 1 47 40568181 40568135 1.25e-05 50
"SNP_FB_0511285" "chr15B" 82.979 47 8 0 1 47 40581646 40581600 1.25e-05 50
"SNP_FB_0511285" "chr15B" 82.979 47 8 0 1 47 40586115 40586069 1.25e-05 50
"SNP_FB_0511285" "chr15B" 82.979 47 8 0 1 47 40591110 40591064 1.25e-05 50
"SNP_FB_0511285" "chr15B" 82.979 47 8 0 1 47 41120139 41120093 1.25e-05 50
"SNP_FB_0511285" "chr15B" 82.979 47 8 0 1 47 41218764 41218810 1.25e-05 50
"SNP_FB_0511285" "chr15B" 82.979 47 8 0 1 47 41231514 41231560 1.25e-05 50
"SNP_FB_0511285" "chr15B" 82.979 47 8 0 1 47 41238088 41238134 1.25e-05 50
"SNP_FB_0511285" "chr15B" 86.957 46 4 2 1 45 41243891 41243935 1.25e-05 50
"SNP_FB_0511285" "chr15B" 82.979 47 8 0 1 47 41360294 41360248 1.25e-05 50
"SNP_FB_0511285" "chr15B" 82.979 47 8 0 1 47 41365337 41365291 1.25e-05 50
"SNP_FB_0511285" "chr15B" 82.979 47 8 0 1 47 41560634 41560680 1.25e-05 50
"SNP_FB_0511285" "chr15B" 82.979 47 8 0 1 47 41565675 41565721 1.25e-05 50
"SNP_FB_0511285" "chr15B" 82.979 47 8 0 1 47 41742002 41741956 1.25e-05 50
"SNP_FB_0511285" "chr15B" 82.979 47 8 0 1 47 41917886 41917840 1.25e-05 50
"SNP_FB_0511285" "chr15B" 82.979 47 8 0 1 47 41935917 41935963 1.25e-05 50
"SNP_FB_0511285" "chr15B" 82.979 47 8 0 1 47 41940154 41940200 1.25e-05 50
"SNP_FB_0511285" "chr15B" 82.979 47 8 0 1 47 42089433 42089479 1.25e-05 50
"SNP_FB_0511285" "chr15B" 82.979 47 8 0 1 47 42528363 42528317 1.25e-05 50
"SNP_FB_0511285" "chr15B" 82.979 47 8 0 1 47 42532988 42532942 1.25e-05 50
"SNP_FB_0511285" "chr15B" 82.979 47 8 0 1 47 42836351 42836397 1.25e-05 50
"SNP_FB_0511285" "chr15B" 82.979 47 8 0 1 47 42840634 42840680 1.25e-05 50
"SNP_FB_0511285" "chr15B" 82.979 47 8 0 1 47 42982612 42982566 1.25e-05 50
"SNP_FB_0511285" "chr15B" 82.979 47 8 0 1 47 43362872 43362826 1.25e-05 50
"SNP_FB_0511285" "chr15B" 82.979 47 8 0 1 47 43565247 43565293 1.25e-05 50
"SNP_FB_0511285" "chr15B" 82.979 47 8 0 1 47 43589603 43589557 1.25e-05 50
"SNP_FB_0511285" "chr15B" 82.979 47 8 0 1 47 43649861 43649907 1.25e-05 50
"SNP_FB_0511285" "chr15B" 82.979 47 8 0 1 47 43665212 43665166 1.25e-05 50
"SNP_FB_0511285" "chr15B" 82.979 47 8 0 1 47 43666819 43666773 1.25e-05 50
"SNP_FB_0511285" "chr15B" 82.979 47 8 0 1 47 43950277 43950231 1.25e-05 50
"SNP_FB_0511285" "chr15B" 82.979 47 8 0 1 47 43955328 43955282 1.25e-05 50
"SNP_FB_0511285" "chr15B" 82.979 47 8 0 1 47 44080013 44080059 1.25e-05 50
"SNP_FB_0511285" "chr15B" 82.979 47 8 0 1 47 44084571 44084617 1.25e-05 50
"SNP_FB_0511285" "chr15B" 82.979 47 8 0 1 47 44204762 44204716 1.25e-05 50
"SNP_FB_0511285" "chr15B" 82.979 47 8 0 1 47 44209609 44209563 1.25e-05 50
"SNP_FB_0511285" "chr15B" 82.979 47 8 0 1 47 44245058 44245012 1.25e-05 50
"SNP_FB_0511285" "chr15B" 82.979 47 8 0 1 47 44249508 44249462 1.25e-05 50
"SNP_FB_0511285" "chr15B" 82.979 47 8 0 1 47 44361676 44361722 1.25e-05 50
"SNP_FB_0511285" "chr15B" 82.979 47 8 0 1 47 44807582 44807628 1.25e-05 50
"SNP_FB_0511285" "chr15B" 82.979 47 8 0 1 47 45025065 45025111 1.25e-05 50
"SNP_FB_0511285" "chr15B" 82.979 47 8 0 1 47 45029608 45029654 1.25e-05 50
"SNP_FB_0511285" "chr15B" 85.417 48 5 2 1 47 40603803 40603849 4.36e-05 49.1
"SNP_FB_0511285" "chr15B" 86.667 45 4 2 2 45 26309436 26309393 4.36e-05 48.2
"SNP_FB_0511285" "chr15B" 81.25 48 9 0 1 48 15979647 15979694 0.000152 47.3
"SNP_FB_0511285" "chr15B" 81.25 48 9 0 1 48 16440961 16441008 0.000152 47.3
"SNP_FB_0511285" "chr15B" 81.25 48 9 0 1 48 17302079 17302126 0.000152 47.3
"SNP_FB_0511285" "chr15B" 81.25 48 9 0 1 48 17327336 17327383 0.000152 47.3
"SNP_FB_0511285" "chr15B" 81.25 48 9 0 1 48 26757394 26757441 0.000152 47.3
"SNP_FB_0511285" "chr15B" 81.25 48 9 0 1 48 36510742 36510789 0.000152 47.3
"SNP_FB_0511285" "chr15B" 81.25 48 9 0 1 48 36871960 36871913 0.000152 47.3
"SNP_FB_0511285" "chr15B" 81.25 48 9 0 1 48 42329530 42329577 0.000152 47.3
"SNP_FB_0511285" "chr15B" 81.25 48 9 0 1 48 42341309 42341356 0.000152 47.3
"SNP_FB_0511285" "chr15B" 81.25 48 9 0 1 48 42796102 42796055 0.000152 47.3
"SNP_FB_0511285" "chr15B" 81.25 48 9 0 1 48 43275534 43275487 0.000152 47.3
"SNP_FB_0511285" "chr15B" 81.25 48 9 0 1 48 43741197 43741244 0.000152 47.3
"SNP_FB_0511285" "chr15B" 82.222 45 8 0 1 45 20212754 20212798 0.000152 46.4
"SNP_FB_0511285" "chr15B" 82.222 45 8 0 1 45 22478085 22478129 0.000152 46.4
"SNP_FB_0511285" "chr15B" 82.222 45 8 0 1 45 34489126 34489082 0.000152 46.4
"SNP_FB_0511285" "chr15B" 82.222 45 8 0 1 45 40180124 40180168 0.000152 46.4
"SNP_FB_0511285" "chr15B" 82.222 45 8 0 1 45 41015582 41015626 0.000152 46.4
"SNP_FB_0511285" "chr15B" 82.222 45 8 0 1 45 41115760 41115716 0.000152 46.4
"SNP_FB_0511285" "chr15B" 82.222 45 8 0 1 45 43058108 43058064 0.000152 46.4
"SNP_FB_0511285" "chr15B" 82.222 45 8 0 1 45 44090702 44090746 0.000152 46.4
"SNP_FB_0511285" "chr15B" 80.851 47 9 0 1 47 620252 620206 0.000531 45.5
"SNP_FB_0511285" "chr15B" 80.851 47 9 0 1 47 3709215 3709261 0.000531 45.5
"SNP_FB_0511285" "chr15B" 80.851 47 9 0 1 47 4010745 4010699 0.000531 45.5
"SNP_FB_0511285" "chr15B" 80.851 47 9 0 1 47 4884287 4884333 0.000531 45.5
"SNP_FB_0511285" "chr15B" 80.851 47 9 0 1 47 4891042 4891088 0.000531 45.5
"SNP_FB_0511285" "chr15B" 80.851 47 9 0 1 47 5045466 5045420 0.000531 45.5
"SNP_FB_0511285" "chr15B" 80.851 47 9 0 1 47 5049605 5049559 0.000531 45.5
"SNP_FB_0511285" "chr15B" 80.851 47 9 0 1 47 5374931 5374885 0.000531 45.5
"SNP_FB_0511285" "chr15B" 80.851 47 9 0 1 47 5799797 5799751 0.000531 45.5
"SNP_FB_0511285" "chr15B" 80.851 47 9 0 1 47 5845954 5845908 0.000531 45.5
"SNP_FB_0511285" "chr15B" 80.851 47 9 0 1 47 7373355 7373401 0.000531 45.5
"SNP_FB_0511285" "chr15B" 80.851 47 9 0 1 47 9317646 9317600 0.000531 45.5
"SNP_FB_0511285" "chr15B" 80.851 47 9 0 1 47 9560056 9560102 0.000531 45.5
"SNP_FB_0511285" "chr15B" 80.851 47 9 0 1 47 10216688 10216642 0.000531 45.5
"SNP_FB_0511285" "chr15B" 80.851 47 9 0 1 47 10710687 10710641 0.000531 45.5
"SNP_FB_0511285" "chr15B" 80.851 47 9 0 1 47 13271122 13271168 0.000531 45.5
"SNP_FB_0511285" "chr15B" 80.851 47 9 0 1 47 13274610 13274656 0.000531 45.5
"SNP_FB_0511285" "chr15B" 80.851 47 9 0 1 47 14234931 14234885 0.000531 45.5
"SNP_FB_0511285" "chr15B" 80.851 47 9 0 1 47 16205807 16205761 0.000531 45.5
"SNP_FB_0511285" "chr15B" 80.851 47 9 0 1 47 16444992 16445038 0.000531 45.5
"SNP_FB_0511285" "chr15B" 80.851 47 9 0 1 47 17191481 17191527 0.000531 45.5
"SNP_FB_0511285" "chr15B" 80.851 47 9 0 1 47 17306099 17306145 0.000531 45.5
"SNP_FB_0511285" "chr15B" 80.851 47 9 0 1 47 17805261 17805215 0.000531 45.5
"SNP_FB_0511285" "chr15B" 80.851 47 9 0 1 47 22087286 22087332 0.000531 45.5
"SNP_FB_0511285" "chr15B" 80.851 47 9 0 1 47 22819357 22819311 0.000531 45.5
"SNP_FB_0511285" "chr15B" 80.851 47 9 0 1 47 22999619 22999573 0.000531 45.5
"SNP_FB_0511285" "chr15B" 80.851 47 9 0 1 47 24388822 24388776 0.000531 45.5
"SNP_FB_0511285" "chr15B" 80.851 47 9 0 1 47 24392085 24392039 0.000531 45.5
"SNP_FB_0511285" "chr15B" 80.851 47 9 0 1 47 24409637 24409683 0.000531 45.5
"SNP_FB_0511285" "chr15B" 80.851 47 9 0 1 47 24847869 24847823 0.000531 45.5
"SNP_FB_0511285" "chr15B" 80.851 47 9 0 1 47 26761415 26761461 0.000531 45.5
"SNP_FB_0511285" "chr15B" 80.851 47 9 0 1 47 30867329 30867375 0.000531 45.5
"SNP_FB_0511285" "chr15B" 80.851 47 9 0 1 47 31424534 31424488 0.000531 45.5
"SNP_FB_0511285" "chr15B" 80.851 47 9 0 1 47 31425041 31424995 0.000531 45.5
"SNP_FB_0511285" "chr15B" 80.851 47 9 0 1 47 31460142 31460096 0.000531 45.5
"SNP_FB_0511285" "chr15B" 80.851 47 9 0 1 47 31460490 31460444 0.000531 45.5
"SNP_FB_0511285" "chr15B" 80.851 47 9 0 1 47 32077080 32077126 0.000531 45.5
"SNP_FB_0511285" "chr15B" 80.851 47 9 0 1 47 32203084 32203130 0.000531 45.5
"SNP_FB_0511285" "chr15B" 80.851 47 9 0 1 47 32430475 32430521 0.000531 45.5
"SNP_FB_0511285" "chr15B" 80.851 47 9 0 1 47 32712632 32712678 0.000531 45.5
"SNP_FB_0511285" "chr15B" 80.851 47 9 0 1 47 32949679 32949633 0.000531 45.5
"SNP_FB_0511285" "chr15B" 80.851 47 9 0 1 47 32967556 32967510 0.000531 45.5
"SNP_FB_0511285" "chr15B" 80.851 47 9 0 1 47 33741719 33741673 0.000531 45.5
"SNP_FB_0511285" "chr15B" 80.851 47 9 0 1 47 33771436 33771482 0.000531 45.5
"SNP_FB_0511285" "chr15B" 80.851 47 9 0 1 47 33776478 33776524 0.000531 45.5
"SNP_FB_0511285" "chr15B" 80.851 47 9 0 1 47 34212982 34213028 0.000531 45.5
"SNP_FB_0511285" "chr15B" 80.851 47 9 0 1 47 34217702 34217748 0.000531 45.5
"SNP_FB_0511285" "chr15B" 80.851 47 9 0 1 47 34298860 34298906 0.000531 45.5
"SNP_FB_0511285" "chr15B" 80.851 47 9 0 1 47 35362543 35362589 0.000531 45.5
"SNP_FB_0511285" "chr15B" 80.851 47 9 0 1 47 37079945 37079899 0.000531 45.5
"SNP_FB_0511285" "chr15B" 80.851 47 9 0 1 47 37830554 37830600 0.000531 45.5
"SNP_FB_0511285" "chr15B" 80.851 47 9 0 1 47 38520288 38520334 0.000531 45.5
"SNP_FB_0511285" "chr15B" 80.851 47 9 0 1 47 39015598 39015552 0.000531 45.5
"SNP_FB_0511285" "chr15B" 80.851 47 9 0 1 47 39256379 39256425 0.000531 45.5
"SNP_FB_0511285" "chr15B" 80.851 47 9 0 1 47 40519040 40518994 0.000531 45.5
"SNP_FB_0511285" "chr15B" 80.851 47 9 0 1 47 40533962 40534008 0.000531 45.5
"SNP_FB_0511285" "chr15B" 80.851 47 9 0 1 47 40544122 40544168 0.000531 45.5
"SNP_FB_0511285" "chr15B" 80.851 47 9 0 1 47 41165464 41165418 0.000531 45.5
"SNP_FB_0511285" "chr15B" 80.851 47 9 0 1 47 41615980 41616026 0.000531 45.5
"SNP_FB_0511285" "chr15B" 80.851 47 9 0 1 47 41922875 41922829 0.000531 45.5
"SNP_FB_0511285" "chr15B" 80.851 47 9 0 1 47 42033517 42033563 0.000531 45.5
"SNP_FB_0511285" "chr15B" 80.851 47 9 0 1 47 42333514 42333560 0.000531 45.5
"SNP_FB_0511285" "chr15B" 80.851 47 9 0 1 47 42345293 42345339 0.000531 45.5
"SNP_FB_0511285" "chr15B" 80.851 47 9 0 1 47 42986841 42986795 0.000531 45.5
"SNP_FB_0511285" "chr15B" 80.851 47 9 0 1 47 43730867 43730913 0.000531 45.5
"SNP_FB_0511285" "chr15B" 80.851 47 9 0 1 47 43946045 43945999 0.000531 45.5
"SNP_FB_0511285" "chr15B" 80.851 47 9 0 1 47 44095887 44095933 0.000531 45.5
"SNP_FB_0511285" "chr15B" 80.851 47 9 0 1 47 44356827 44356873 0.000531 45.5
"SNP_FB_0511285" "chr15B" 81.818 44 8 0 2 45 33450071 33450028 0.000531 44.6
"SNP_FB_0511285" "chr15B" 83.333 48 6 2 1 47 44257621 44257667 0.000531 44.6
"SNP_FB_0511285" "chr15B" 80.435 46 9 0 2 47 7047450 7047495 0.002 43.7
"SNP_FB_0511285" "chr15B" 80.435 46 9 0 2 47 21559137 21559092 0.002 43.7
"SNP_FB_0511285" "chr15B" 83.333 48 2 3 1 45 35862255 35862299 0.002 43.7
"SNP_FB_0511285" "chr15B" 79.167 48 10 0 1 48 4460888 4460935 0.002 42.8
"SNP_FB_0511285" "chr15B" 79.167 48 10 0 1 48 18008630 18008583 0.002 42.8
"SNP_FB_0511285" "chr15B" 81.395 43 8 0 1 43 32076584 32076626 0.002 42.8
"SNP_FB_0511285" "chr15B" 81.395 43 8 0 1 43 32953733 32953691 0.002 42.8
"SNP_FB_0511285" "chr15B" 79.167 48 10 0 1 48 36696314 36696361 0.002 42.8
"SNP_FB_0511285" "chr15B" 81.395 43 8 0 1 43 36867928 36867886 0.002 42.8
"SNP_FB_0511285" "chr15B" 79.167 48 10 0 1 48 42085391 42085438 0.002 42.8
"SNP_FB_0511285" "chr15B" 80 45 9 0 1 45 8963076 8963120 0.006 41.9
"SNP_FB_0511285" "chr15B" 80 45 9 0 1 45 9322609 9322565 0.006 41.9
"SNP_FB_0511285" "chr15B" 80.851 47 8 1 1 47 15694566 15694611 0.006 41.9
"SNP_FB_0511285" "chr15B" 80 45 9 0 1 45 22227769 22227813 0.006 41.9
"SNP_FB_0511285" "chr15B" 80 45 9 0 1 45 24405376 24405420 0.006 41.9
"SNP_FB_0511285" "chr15B" 80 45 9 0 1 45 25093118 25093074 0.006 41.9
"SNP_FB_0511285" "chr15B" 80.851 47 3 2 2 47 27126992 27126951 0.006 41.9
"SNP_FB_0511285" "chr15B" 80 45 9 0 1 45 32284707 32284751 0.006 41.9
"SNP_FB_0511285" "chr15B" 80 45 9 0 1 45 40526784 40526740 0.006 41.9
"SNP_FB_0511285" "chr15B" 80 45 9 0 1 45 43298102 43298058 0.006 41.9
"SNP_FB_0511285" "chr15B" 80 45 9 0 1 45 43593713 43593669 0.006 41.9
"SNP_FB_0511285" "chr15B" 78.723 47 10 0 1 47 3174771 3174817 0.006 41
"SNP_FB_0511285" "chr15B" 78.723 47 10 0 1 47 3678074 3678120 0.006 41
"SNP_FB_0511285" "chr15B" 78.723 47 10 0 1 47 8060148 8060194 0.006 41
"SNP_FB_0511285" "chr15B" 78.723 47 10 0 1 47 11540744 11540698 0.006 41
"SNP_FB_0511285" "chr15B" 82.609 46 6 2 1 45 14844802 14844758 0.006 41
"SNP_FB_0511285" "chr15B" 78.723 47 10 0 1 47 16201118 16201072 0.006 41
"SNP_FB_0511285" "chr15B" 78.723 47 10 0 1 47 17502384 17502338 0.006 41
"SNP_FB_0511285" "chr15B" 80.392 51 8 2 1 50 19284589 19284638 0.006 41
"SNP_FB_0511285" "chr15B" 78.723 47 10 0 1 47 20209370 20209416 0.006 41
"SNP_FB_0511285" "chr15B" 78.723 47 10 0 1 47 23037627 23037581 0.006 41
"SNP_FB_0511285" "chr15B" 78.723 47 10 0 1 47 24396560 24396514 0.006 41
"SNP_FB_0511285" "chr15B" 78.723 47 10 0 1 47 24398887 24398841 0.006 41
"SNP_FB_0511285" "chr15B" 78.723 47 10 0 1 47 25782730 25782776 0.006 41
"SNP_FB_0511285" "chr15B" 78.723 47 10 0 1 47 32481862 32481816 0.006 41
"SNP_FB_0511285" "chr15B" 78.723 47 10 0 1 47 32787084 32787130 0.006 41
"SNP_FB_0511285" "chr15B" 81.25 48 7 2 1 47 16323239 16323193 0.023 40.1
"SNP_FB_0511285" "chr15B" 81.25 48 7 2 1 47 23041722 23041768 0.023 40.1
"SNP_FB_0511285" "chr15B" 78.431 51 10 1 1 50 31643658 31643608 0.023 40.1
"SNP_FB_0511285" "chr15B" 81.25 48 7 2 1 47 37098376 37098330 0.023 40.1
"SNP_FB_0511285" "chr15B" 78.261 46 10 0 2 47 32790971 32791016 0.023 39.2
"SNP_FB_0511285" "chr15B" 81.395 43 7 1 1 42 34571626 34571668 0.023 39.2
"SNP_FB_0511285" "chr15B" 80.488 41 8 0 7 47 44065246 44065206 0.023 39.2
"SNP_FB_0511285" "chr15B" 90 30 2 1 1 29 11554332 11554303 0.079 38.3
"SNP_FB_0511285" "chr15B" 78 50 5 2 1 47 22482139 22482185 0.079 38.3
"SNP_FB_0511285" "chr15B" 90 30 2 1 1 29 25636300 25636271 0.079 38.3
"SNP_FB_0511285" "chr15B" 77.083 48 11 0 1 48 38023428 38023381 0.079 38.3
"SNP_FB_0511285" "chr15B" 100 20 0 0 1 20 37429483 37429464 0.079 37.4
"SNP_FB_0511285" "chr15B" 82.927 41 5 2 4 43 8517755 8517794 0.28 36.5
"SNP_FB_0511285" "chr15B" 76.596 47 11 0 1 47 43271513 43271467 0.28 36.5
"SNP_FB_0511285" "chr15B" 100 19 0 0 1 19 1040048 1040030 0.28 35.6
"SNP_FB_0511285" "chr15B" 87.097 31 3 1 2 31 21254811 21254841 0.28 35.6
"SNP_FB_0511285" "chr15B" 84.211 38 4 2 7 43 27640960 27640996 0.28 35.6
"SNP_FB_0511285" "chr15B" 78.261 46 9 1 2 47 34976459 34976503 0.28 35.6
"SNP_FB_0511285" "chr15B" 100 19 0 0 1 19 35569600 35569618 0.28 35.6
"SNP_FB_0511285" "chr15B" 91.304 23 2 0 1 23 2119461 2119483 0.96 33.7
"SNP_FB_0511285" "chr15B" 100 18 0 0 1 18 32680604 32680587 0.96 33.7
"SNP_FB_0511285" "chr15B" 100 18 0 0 1 18 33899772 33899789 0.96 33.7
"SNP_FB_0511285" "chr15B" 95 20 1 0 1 20 39815804 39815823 3.4 32.8
"SNP_FB_0511285" "chr15B" 95 20 1 0 1 20 42434662 42434681 3.4 32.8
"SNP_FB_0511285" "chr7B" 86.957 46 6 0 2 47 3461591 3461636 8.42e-08 57.2
"SNP_FB_0511285" "chr7B" 85.106 47 7 0 1 47 50989 51035 1.03e-06 54.5
"SNP_FB_0511285" "chr7B" 85.106 47 7 0 1 47 524834 524788 1.03e-06 54.5
"SNP_FB_0511285" "chr7B" 85.106 47 7 0 1 47 1310480 1310526 1.03e-06 54.5
"SNP_FB_0511285" "chr7B" 85.106 47 7 0 1 47 4033920 4033966 1.03e-06 54.5
"SNP_FB_0511285" "chr7B" 85.106 47 7 0 1 47 4725140 4725094 1.03e-06 54.5
"SNP_FB_0511285" "chr7B" 85.106 47 7 0 1 47 5467390 5467344 1.03e-06 54.5
"SNP_FB_0511285" "chr7B" 85.106 47 7 0 1 47 5548759 5548805 1.03e-06 54.5
"SNP_FB_0511285" "chr7B" 85.106 47 7 0 1 47 6927611 6927657 1.03e-06 54.5
"SNP_FB_0511285" "chr7B" 85.106 47 7 0 1 47 9954646 9954600 1.03e-06 54.5
"SNP_FB_0511285" "chr7B" 85.106 47 7 0 1 47 10351250 10351296 1.03e-06 54.5
"SNP_FB_0511285" "chr7B" 85.106 47 7 0 1 47 13738554 13738600 1.03e-06 54.5
"SNP_FB_0511285" "chr7B" 85.106 47 7 0 1 47 14289179 14289133 1.03e-06 54.5
"SNP_FB_0511285" "chr7B" 85.106 47 7 0 1 47 15134162 15134208 1.03e-06 54.5
"SNP_FB_0511285" "chr7B" 85.106 47 7 0 1 47 15138328 15138374 1.03e-06 54.5
"SNP_FB_0511285" "chr7B" 85.106 47 7 0 1 47 15144996 15145042 1.03e-06 54.5
"SNP_FB_0511285" "chr7B" 85.106 47 7 0 1 47 15149162 15149208 1.03e-06 54.5
"SNP_FB_0511285" "chr7B" 85.106 47 7 0 1 47 19681865 19681911 1.03e-06 54.5
"SNP_FB_0511285" "chr7B" 85.106 47 7 0 1 47 20304460 20304506 1.03e-06 54.5
"SNP_FB_0511285" "chr7B" 85.106 47 7 0 1 47 23399651 23399605 1.03e-06 54.5
"SNP_FB_0511285" "chr7B" 87.5 48 4 2 1 47 15059280 15059326 1.03e-06 53.6
"SNP_FB_0511285" "chr7B" 87.5 48 4 2 1 47 20308515 20308561 1.03e-06 53.6
"SNP_FB_0511285" "chr7B" 82.979 47 8 0 1 47 55704 55750 1.25e-05 50
"SNP_FB_0511285" "chr7B" 82.979 47 8 0 1 47 73203 73157 1.25e-05 50
"SNP_FB_0511285" "chr7B" 82.979 47 8 0 1 47 85013 84967 1.25e-05 50
"SNP_FB_0511285" "chr7B" 82.979 47 8 0 1 47 204748 204794 1.25e-05 50
"SNP_FB_0511285" "chr7B" 82.979 47 8 0 1 47 433765 433811 1.25e-05 50
"SNP_FB_0511285" "chr7B" 82.979 47 8 0 1 47 904811 904765 1.25e-05 50
"SNP_FB_0511285" "chr7B" 82.979 47 8 0 1 47 911633 911587 1.25e-05 50
"SNP_FB_0511285" "chr7B" 82.979 47 8 0 1 47 1017580 1017626 1.25e-05 50
"SNP_FB_0511285" "chr7B" 82.979 47 8 0 1 47 1033737 1033783 1.25e-05 50
"SNP_FB_0511285" "chr7B" 82.979 47 8 0 1 47 1038778 1038824 1.25e-05 50
"SNP_FB_0511285" "chr7B" 82.979 47 8 0 1 47 1055580 1055626 1.25e-05 50
"SNP_FB_0511285" "chr7B" 82.979 47 8 0 1 47 1321824 1321870 1.25e-05 50
"SNP_FB_0511285" "chr7B" 82.979 47 8 0 1 47 1326651 1326697 1.25e-05 50
"SNP_FB_0511285" "chr7B" 82.979 47 8 0 1 47 1343652 1343698 1.25e-05 50
"SNP_FB_0511285" "chr7B" 82.979 47 8 0 1 47 1428672 1428626 1.25e-05 50
"SNP_FB_0511285" "chr7B" 82.979 47 8 0 1 47 1444806 1444760 1.25e-05 50
"SNP_FB_0511285" "chr7B" 82.979 47 8 0 1 47 1453469 1453423 1.25e-05 50
"SNP_FB_0511285" "chr7B" 82.979 47 8 0 1 47 1625549 1625595 1.25e-05 50
"SNP_FB_0511285" "chr7B" 82.979 47 8 0 1 47 1679972 1680018 1.25e-05 50
"SNP_FB_0511285" "chr7B" 82.979 47 8 0 1 47 1684903 1684949 1.25e-05 50
"SNP_FB_0511285" "chr7B" 82.979 47 8 0 1 47 1759124 1759078 1.25e-05 50
"SNP_FB_0511285" "chr7B" 82.979 47 8 0 1 47 1766741 1766787 1.25e-05 50
"SNP_FB_0511285" "chr7B" 82.979 47 8 0 1 47 1880531 1880485 1.25e-05 50
"SNP_FB_0511285" "chr7B" 82.979 47 8 0 1 47 1884833 1884787 1.25e-05 50
"SNP_FB_0511285" "chr7B" 82.979 47 8 0 1 47 1888963 1888917 1.25e-05 50
"SNP_FB_0511285" "chr7B" 82.979 47 8 0 1 47 1926898 1926852 1.25e-05 50
"SNP_FB_0511285" "chr7B" 82.979 47 8 0 1 47 2239999 2239953 1.25e-05 50
"SNP_FB_0511285" "chr7B" 82.979 47 8 0 1 47 2245056 2245010 1.25e-05 50
"SNP_FB_0511285" "chr7B" 82.979 47 8 0 1 47 2489735 2489781 1.25e-05 50
"SNP_FB_0511285" "chr7B" 82.979 47 8 0 1 47 2647551 2647597 1.25e-05 50
"SNP_FB_0511285" "chr7B" 82.979 47 8 0 1 47 2652601 2652647 1.25e-05 50
"SNP_FB_0511285" "chr7B" 82.979 47 8 0 1 47 2806920 2806966 1.25e-05 50
"SNP_FB_0511285" "chr7B" 82.979 47 8 0 1 47 2811654 2811700 1.25e-05 50
"SNP_FB_0511285" "chr7B" 82.979 47 8 0 1 47 2826006 2826052 1.25e-05 50
"SNP_FB_0511285" "chr7B" 82.979 47 8 0 1 47 3407858 3407812 1.25e-05 50
"SNP_FB_0511285" "chr7B" 82.979 47 8 0 1 47 3688921 3688875 1.25e-05 50
"SNP_FB_0511285" "chr7B" 82.979 47 8 0 1 47 3690528 3690482 1.25e-05 50
"SNP_FB_0511285" "chr7B" 82.979 47 8 0 1 47 3696726 3696680 1.25e-05 50
"SNP_FB_0511285" "chr7B" 82.979 47 8 0 1 47 3749241 3749195 1.25e-05 50
"SNP_FB_0511285" "chr7B" 82.979 47 8 0 1 47 4971493 4971447 1.25e-05 50
"SNP_FB_0511285" "chr7B" 82.979 47 8 0 1 47 4975923 4975877 1.25e-05 50
"SNP_FB_0511285" "chr7B" 82.979 47 8 0 1 47 5051669 5051715 1.25e-05 50
"SNP_FB_0511285" "chr7B" 82.979 47 8 0 1 47 5056598 5056644 1.25e-05 50
"SNP_FB_0511285" "chr7B" 82.979 47 8 0 1 47 5155410 5155364 1.25e-05 50
"SNP_FB_0511285" "chr7B" 82.979 47 8 0 1 47 5159463 5159417 1.25e-05 50
"SNP_FB_0511285" "chr7B" 82.979 47 8 0 1 47 5468997 5468951 1.25e-05 50
"SNP_FB_0511285" "chr7B" 82.979 47 8 0 1 47 5492824 5492870 1.25e-05 50
"SNP_FB_0511285" "chr7B" 82.979 47 8 0 1 47 5494431 5494477 1.25e-05 50
"SNP_FB_0511285" "chr7B" 82.979 47 8 0 1 47 5511052 5511006 1.25e-05 50
"SNP_FB_0511285" "chr7B" 82.979 47 8 0 1 47 5544283 5544329 1.25e-05 50
"SNP_FB_0511285" "chr7B" 82.979 47 8 0 1 47 6305580 6305534 1.25e-05 50
"SNP_FB_0511285" "chr7B" 82.979 47 8 0 1 47 6334289 6334335 1.25e-05 50
"SNP_FB_0511285" "chr7B" 82.979 47 8 0 1 47 6410226 6410272 1.25e-05 50
"SNP_FB_0511285" "chr7B" 82.979 47 8 0 1 47 6419022 6419068 1.25e-05 50
"SNP_FB_0511285" "chr7B" 82.979 47 8 0 1 47 6627971 6628017 1.25e-05 50
"SNP_FB_0511285" "chr7B" 82.979 47 8 0 1 47 6638945 6638991 1.25e-05 50
"SNP_FB_0511285" "chr7B" 82.979 47 8 0 1 47 6752852 6752898 1.25e-05 50
"SNP_FB_0511285" "chr7B" 82.979 47 8 0 1 47 6773908 6773862 1.25e-05 50
"SNP_FB_0511285" "chr7B" 82.979 47 8 0 1 47 6778901 6778855 1.25e-05 50
"SNP_FB_0511285" "chr7B" 82.979 47 8 0 1 47 6949914 6949868 1.25e-05 50
"SNP_FB_0511285" "chr7B" 82.979 47 8 0 1 47 7166210 7166164 1.25e-05 50
"SNP_FB_0511285" "chr7B" 82.979 47 8 0 1 47 7333317 7333363 1.25e-05 50
"SNP_FB_0511285" "chr7B" 82.979 47 8 0 1 47 7489680 7489634 1.25e-05 50
"SNP_FB_0511285" "chr7B" 82.979 47 8 0 1 47 7628920 7628966 1.25e-05 50
"SNP_FB_0511285" "chr7B" 82.979 47 8 0 1 47 7631610 7631564 1.25e-05 50
"SNP_FB_0511285" "chr7B" 82.979 47 8 0 1 47 7852932 7852886 1.25e-05 50
"SNP_FB_0511285" "chr7B" 82.979 47 8 0 1 47 7857295 7857341 1.25e-05 50
"SNP_FB_0511285" "chr7B" 82.979 47 8 0 1 47 7872269 7872315 1.25e-05 50
"SNP_FB_0511285" "chr7B" 82.979 47 8 0 1 47 8251394 8251440 1.25e-05 50
"SNP_FB_0511285" "chr7B" 82.979 47 8 0 1 47 8282443 8282489 1.25e-05 50
"SNP_FB_0511285" "chr7B" 82.979 47 8 0 1 47 8664280 8664234 1.25e-05 50
"SNP_FB_0511285" "chr7B" 82.979 47 8 0 1 47 9757028 9756982 1.25e-05 50
"SNP_FB_0511285" "chr7B" 82.979 47 8 0 1 47 9757487 9757441 1.25e-05 50
"SNP_FB_0511285" "chr7B" 82.979 47 8 0 1 47 9809390 9809436 1.25e-05 50
"SNP_FB_0511285" "chr7B" 82.979 47 8 0 1 47 10126414 10126368 1.25e-05 50
"SNP_FB_0511285" "chr7B" 82.979 47 8 0 1 47 10132646 10132600 1.25e-05 50
"SNP_FB_0511285" "chr7B" 82.979 47 8 0 1 47 10140198 10140152 1.25e-05 50
"SNP_FB_0511285" "chr7B" 82.979 47 8 0 1 47 10144476 10144430 1.25e-05 50
"SNP_FB_0511285" "chr7B" 82.979 47 8 0 1 47 10151197 10151151 1.25e-05 50
"SNP_FB_0511285" "chr7B" 82.979 47 8 0 1 47 10315313 10315267 1.25e-05 50
"SNP_FB_0511285" "chr7B" 82.979 47 8 0 1 47 10355860 10355906 1.25e-05 50
"SNP_FB_0511285" "chr7B" 82.979 47 8 0 1 47 10954276 10954230 1.25e-05 50
"SNP_FB_0511285" "chr7B" 82.979 47 8 0 1 47 11398869 11398915 1.25e-05 50
"SNP_FB_0511285" "chr7B" 82.979 47 8 0 1 47 11403428 11403474 1.25e-05 50
"SNP_FB_0511285" "chr7B" 82.979 47 8 0 1 47 11920366 11920412 1.25e-05 50
"SNP_FB_0511285" "chr7B" 82.979 47 8 0 1 47 11982518 11982472 1.25e-05 50
"SNP_FB_0511285" "chr7B" 82.979 47 8 0 1 47 11989935 11989889 1.25e-05 50
"SNP_FB_0511285" "chr7B" 82.979 47 8 0 1 47 12329136 12329182 1.25e-05 50
"SNP_FB_0511285" "chr7B" 82.979 47 8 0 1 47 12393108 12393154 1.25e-05 50
"SNP_FB_0511285" "chr7B" 82.979 47 8 0 1 47 12397226 12397272 1.25e-05 50
"SNP_FB_0511285" "chr7B" 82.979 47 8 0 1 47 12411836 12411790 1.25e-05 50
"SNP_FB_0511285" "chr7B" 82.979 47 8 0 1 47 12416666 12416620 1.25e-05 50
"SNP_FB_0511285" "chr7B" 82.979 47 8 0 1 47 12494009 12494055 1.25e-05 50
"SNP_FB_0511285" "chr7B" 82.979 47 8 0 1 47 12498496 12498542 1.25e-05 50
"SNP_FB_0511285" "chr7B" 82.979 47 8 0 1 47 12601456 12601502 1.25e-05 50
"SNP_FB_0511285" "chr7B" 82.979 47 8 0 1 47 12606261 12606307 1.25e-05 50
"SNP_FB_0511285" "chr7B" 82.979 47 8 0 1 47 12611595 12611641 1.25e-05 50
"SNP_FB_0511285" "chr7B" 82.979 47 8 0 1 47 13014883 13014837 1.25e-05 50
"SNP_FB_0511285" "chr7B" 82.979 47 8 0 1 47 13019725 13019679 1.25e-05 50
"SNP_FB_0511285" "chr7B" 82.979 47 8 0 1 47 13023700 13023654 1.25e-05 50
"SNP_FB_0511285" "chr7B" 82.979 47 8 0 1 47 13027855 13027809 1.25e-05 50
"SNP_FB_0511285" "chr7B" 82.979 47 8 0 1 47 13106532 13106578 1.25e-05 50
"SNP_FB_0511285" "chr7B" 82.979 47 8 0 1 47 13110862 13110908 1.25e-05 50
"SNP_FB_0511285" "chr7B" 82.979 47 8 0 1 47 13181959 13181913 1.25e-05 50
"SNP_FB_0511285" "chr7B" 82.979 47 8 0 1 47 13186072 13186026 1.25e-05 50
"SNP_FB_0511285" "chr7B" 82.979 47 8 0 1 47 13665160 13665206 1.25e-05 50
"SNP_FB_0511285" "chr7B" 82.979 47 8 0 1 47 14211483 14211529 1.25e-05 50
"SNP_FB_0511285" "chr7B" 82.979 47 8 0 1 47 14826901 14826855 1.25e-05 50
"SNP_FB_0511285" "chr7B" 82.979 47 8 0 1 47 14968715 14968761 1.25e-05 50
"SNP_FB_0511285" "chr7B" 82.979 47 8 0 1 47 15225981 15225935 1.25e-05 50
"SNP_FB_0511285" "chr7B" 82.979 47 8 0 1 47 16156807 16156853 1.25e-05 50
"SNP_FB_0511285" "chr7B" 82.979 47 8 0 1 47 17189686 17189732 1.25e-05 50
"SNP_FB_0511285" "chr7B" 82.979 47 8 0 1 47 17194733 17194779 1.25e-05 50
"SNP_FB_0511285" "chr7B" 82.979 47 8 0 1 47 17982209 17982255 1.25e-05 50
"SNP_FB_0511285" "chr7B" 82.979 47 8 0 1 47 17986495 17986541 1.25e-05 50
"SNP_FB_0511285" "chr7B" 82.979 47 8 0 1 47 18602578 18602624 1.25e-05 50
"SNP_FB_0511285" "chr7B" 82.979 47 8 0 1 47 18606859 18606905 1.25e-05 50
"SNP_FB_0511285" "chr7B" 82.979 47 8 0 1 47 18698910 18698864 1.25e-05 50
"SNP_FB_0511285" "chr7B" 82.979 47 8 0 1 47 18703205 18703159 1.25e-05 50
"SNP_FB_0511285" "chr7B" 82.979 47 8 0 1 47 18960990 18961036 1.25e-05 50
"SNP_FB_0511285" "chr7B" 82.979 47 8 0 1 47 19069953 19069999 1.25e-05 50
"SNP_FB_0511285" "chr7B" 82.979 47 8 0 1 47 19328503 19328457 1.25e-05 50
"SNP_FB_0511285" "chr7B" 82.979 47 8 0 1 47 19333349 19333303 1.25e-05 50
"SNP_FB_0511285" "chr7B" 82.979 47 8 0 1 47 19665257 19665211 1.25e-05 50
"SNP_FB_0511285" "chr7B" 82.979 47 8 0 1 47 19669194 19669148 1.25e-05 50
"SNP_FB_0511285" "chr7B" 82.979 47 8 0 1 47 19673424 19673378 1.25e-05 50
"SNP_FB_0511285" "chr7B" 82.979 47 8 0 1 47 19864412 19864366 1.25e-05 50
"SNP_FB_0511285" "chr7B" 82.979 47 8 0 1 47 19868684 19868638 1.25e-05 50
"SNP_FB_0511285" "chr7B" 82.979 47 8 0 1 47 19897749 19897703 1.25e-05 50
"SNP_FB_0511285" "chr7B" 82.979 47 8 0 1 47 19902372 19902326 1.25e-05 50
"SNP_FB_0511285" "chr7B" 82.979 47 8 0 1 47 19908582 19908536 1.25e-05 50
"SNP_FB_0511285" "chr7B" 82.979 47 8 0 1 47 20166236 20166190 1.25e-05 50
"SNP_FB_0511285" "chr7B" 82.979 47 8 0 1 47 20171084 20171038 1.25e-05 50
"SNP_FB_0511285" "chr7B" 82.979 47 8 0 1 47 20791973 20791927 1.25e-05 50
"SNP_FB_0511285" "chr7B" 82.979 47 8 0 1 47 20796614 20796568 1.25e-05 50
"SNP_FB_0511285" "chr7B" 82.979 47 8 0 1 47 21049423 21049469 1.25e-05 50
"SNP_FB_0511285" "chr7B" 82.979 47 8 0 1 47 21095021 21095067 1.25e-05 50
"SNP_FB_0511285" "chr7B" 82.979 47 8 0 1 47 21099868 21099914 1.25e-05 50
"SNP_FB_0511285" "chr7B" 82.979 47 8 0 1 47 21104783 21104829 1.25e-05 50
"SNP_FB_0511285" "chr7B" 82.979 47 8 0 1 47 21182389 21182435 1.25e-05 50
"SNP_FB_0511285" "chr7B" 82.979 47 8 0 1 47 21879086 21879132 1.25e-05 50
"SNP_FB_0511285" "chr7B" 82.979 47 8 0 1 47 22196275 22196321 1.25e-05 50
"SNP_FB_0511285" "chr7B" 82.979 47 8 0 1 47 22200729 22200775 1.25e-05 50
"SNP_FB_0511285" "chr7B" 82.979 47 8 0 1 47 22205007 22205053 1.25e-05 50
"SNP_FB_0511285" "chr7B" 82.979 47 8 0 1 47 22209347 22209393 1.25e-05 50
"SNP_FB_0511285" "chr7B" 82.979 47 8 0 1 47 22888569 22888615 1.25e-05 50
"SNP_FB_0511285" "chr7B" 82.979 47 8 0 1 47 22932948 22932994 1.25e-05 50
"SNP_FB_0511285" "chr7B" 82.979 47 8 0 1 47 23021099 23021053 1.25e-05 50
"SNP_FB_0511285" "chr7B" 82.979 47 8 0 1 47 23042883 23042837 1.25e-05 50
"SNP_FB_0511285" "chr7B" 82.979 47 8 0 1 47 23436830 23436784 1.25e-05 50
"SNP_FB_0511285" "chr7B" 85.417 48 5 2 1 47 6309932 6309886 4.36e-05 49.1
"SNP_FB_0511285" "chr7B" 85.417 48 5 2 1 47 7556410 7556364 4.36e-05 49.1
"SNP_FB_0511285" "chr7B" 85.417 48 5 2 1 47 10146734 10146688 4.36e-05 49.1
"SNP_FB_0511285" "chr7B" 85.417 48 5 2 1 47 21047165 21047211 4.36e-05 49.1
"SNP_FB_0511285" "chr7B" 85.417 48 5 2 1 47 23016518 23016472 4.36e-05 49.1
"SNP_FB_0511285" "chr7B" 82.609 46 8 0 2 47 5474014 5473969 4.36e-05 48.2
"SNP_FB_0511285" "chr7B" 82.609 46 8 0 2 47 9175432 9175477 4.36e-05 48.2
"SNP_FB_0511285" "chr7B" 82 50 3 2 1 47 9761818 9761772 0.000152 47.3
"SNP_FB_0511285" "chr7B" 81.25 48 9 0 1 48 18956958 18957005 0.000152 47.3
"SNP_FB_0511285" "chr7B" 82.222 45 8 0 1 45 435855 435899 0.000152 46.4
"SNP_FB_0511285" "chr7B" 82.222 45 8 0 1 45 3938386 3938430 0.000152 46.4
"SNP_FB_0511285" "chr7B" 82.222 45 8 0 1 45 4721090 4721046 0.000152 46.4
"SNP_FB_0511285" "chr7B" 82 50 4 2 1 47 5498258 5498305 0.000152 46.4
"SNP_FB_0511285" "chr7B" 82.222 45 8 0 1 45 8256199 8256243 0.000152 46.4
"SNP_FB_0511285" "chr7B" 82.222 45 8 0 1 45 11015409 11015365 0.000152 46.4
"SNP_FB_0511285" "chr7B" 82.222 45 8 0 1 45 11347555 11347511 0.000152 46.4
"SNP_FB_0511285" "chr7B" 82.222 45 8 0 1 45 11578839 11578795 0.000152 46.4
"SNP_FB_0511285" "chr7B" 82.222 45 8 0 1 45 13734074 13734118 0.000152 46.4
"SNP_FB_0511285" "chr7B" 82.222 45 8 0 1 45 14353027 14352983 0.000152 46.4
"SNP_FB_0511285" "chr7B" 80.851 47 9 0 1 47 77431 77385 0.000531 45.5
"SNP_FB_0511285" "chr7B" 80.851 47 9 0 1 47 89241 89195 0.000531 45.5
"SNP_FB_0511285" "chr7B" 80.851 47 9 0 1 47 1012759 1012805 0.000531 45.5
"SNP_FB_0511285" "chr7B" 80.851 47 9 0 1 47 1032656 1032610 0.000531 45.5
"SNP_FB_0511285" "chr7B" 80.851 47 9 0 1 47 1050757 1050803 0.000531 45.5
"SNP_FB_0511285" "chr7B" 80.851 47 9 0 1 47 1630012 1630058 0.000531 45.5
"SNP_FB_0511285" "chr7B" 80.851 47 9 0 1 47 1765870 1765824 0.000531 45.5
"SNP_FB_0511285" "chr7B" 80.851 47 9 0 1 47 1833684 1833730 0.000531 45.5
"SNP_FB_0511285" "chr7B" 80.851 47 9 0 1 47 1838738 1838784 0.000531 45.5
"SNP_FB_0511285" "chr7B" 80.851 47 9 0 1 47 1931729 1931683 0.000531 45.5
"SNP_FB_0511285" "chr7B" 80.851 47 9 0 1 47 2040091 2040045 0.000531 45.5
"SNP_FB_0511285" "chr7B" 80.851 47 9 0 1 47 3412652 3412606 0.000531 45.5
"SNP_FB_0511285" "chr7B" 80.851 47 9 0 1 47 4025514 4025468 0.000531 45.5
"SNP_FB_0511285" "chr7B" 80.851 47 9 0 1 47 4029854 4029900 0.000531 45.5
"SNP_FB_0511285" "chr7B" 80.851 47 9 0 1 47 4297300 4297346 0.000531 45.5
"SNP_FB_0511285" "chr7B" 80.851 47 9 0 1 47 5478937 5478983 0.000531 45.5
"SNP_FB_0511285" "chr7B" 80.851 47 9 0 1 47 5483180 5483226 0.000531 45.5
"SNP_FB_0511285" "chr7B" 80.851 47 9 0 1 47 5486444 5486490 0.000531 45.5
"SNP_FB_0511285" "chr7B" 80.851 47 9 0 1 47 6329270 6329316 0.000531 45.5
"SNP_FB_0511285" "chr7B" 80.851 47 9 0 1 47 6747798 6747844 0.000531 45.5
"SNP_FB_0511285" "chr7B" 80.851 47 9 0 1 47 7105045 7105091 0.000531 45.5
"SNP_FB_0511285" "chr7B" 80.851 47 9 0 1 47 7613027 7613073 0.000531 45.5
"SNP_FB_0511285" "chr7B" 80.851 47 9 0 1 47 7877319 7877365 0.000531 45.5
"SNP_FB_0511285" "chr7B" 80.851 47 9 0 1 47 8750973 8750927 0.000531 45.5
"SNP_FB_0511285" "chr7B" 80.851 47 9 0 1 47 9894789 9894835 0.000531 45.5
"SNP_FB_0511285" "chr7B" 80.851 47 9 0 1 47 9950320 9950274 0.000531 45.5
"SNP_FB_0511285" "chr7B" 80.851 47 9 0 1 47 10136934 10136888 0.000531 45.5
"SNP_FB_0511285" "chr7B" 80.851 47 9 0 1 47 10958186 10958140 0.000531 45.5
"SNP_FB_0511285" "chr7B" 80.851 47 9 0 1 47 11020026 11019980 0.000531 45.5
"SNP_FB_0511285" "chr7B" 80.851 47 9 0 1 47 12324811 12324857 0.000531 45.5
"SNP_FB_0511285" "chr7B" 80.851 47 9 0 1 47 12597584 12597630 0.000531 45.5
"SNP_FB_0511285" "chr7B" 80.851 47 9 0 1 47 14964384 14964430 0.000531 45.5
"SNP_FB_0511285" "chr7B" 80.851 47 9 0 1 47 15325127 15325081 0.000531 45.5
"SNP_FB_0511285" "chr7B" 80.851 47 9 0 1 47 15330178 15330132 0.000531 45.5
"SNP_FB_0511285" "chr7B" 80.851 47 9 0 1 47 19074628 19074674 0.000531 45.5
"SNP_FB_0511285" "chr7B" 80.851 47 9 0 1 47 19913630 19913584 0.000531 45.5
"SNP_FB_0511285" "chr7B" 80.851 47 9 0 1 47 21042957 21043003 0.000531 45.5
"SNP_FB_0511285" "chr7B" 80.851 47 9 0 1 47 21178106 21178152 0.000531 45.5
"SNP_FB_0511285" "chr7B" 80.851 47 9 0 1 47 21202428 21202474 0.000531 45.5
"SNP_FB_0511285" "chr7B" 80.851 47 9 0 1 47 21206505 21206551 0.000531 45.5
"SNP_FB_0511285" "chr7B" 80.851 47 9 0 1 47 21635330 21635284 0.000531 45.5
"SNP_FB_0511285" "chr7B" 80.851 47 9 0 1 47 21640027 21639981 0.000531 45.5
"SNP_FB_0511285" "chr7B" 80.851 47 9 0 1 47 22927898 22927944 0.000531 45.5
"SNP_FB_0511285" "chr7B" 80.851 47 9 0 1 47 23247070 23247116 0.000531 45.5
"SNP_FB_0511285" "chr7B" 80.851 47 9 0 1 47 23415778 23415732 0.000531 45.5
"SNP_FB_0511285" "chr7B" 80.851 47 9 0 1 47 23430538 23430492 0.000531 45.5
"SNP_FB_0511285" "chr7B" 80.851 47 9 0 1 47 23530249 23530203 0.000531 45.5
"SNP_FB_0511285" "chr7B" 83.333 48 6 2 1 47 10321746 10321700 0.000531 44.6
"SNP_FB_0511285" "chr7B" 81.25 48 8 1 1 48 16160971 16161017 0.002 43.7
"SNP_FB_0511285" "chr7B" 79.167 48 10 0 1 48 19677850 19677897 0.002 42.8
"SNP_FB_0511285" "chr7B" 80 45 9 0 1 45 1347882 1347926 0.006 41.9
"SNP_FB_0511285" "chr7B" 80.851 47 8 1 1 47 4293089 4293134 0.006 41.9
"SNP_FB_0511285" "chr7B" 80 45 9 0 1 45 5430264 5430308 0.006 41.9
"SNP_FB_0511285" "chr7B" 80 45 9 0 1 45 6294740 6294696 0.006 41.9
"SNP_FB_0511285" "chr7B" 80 45 9 0 1 45 7100970 7101014 0.006 41.9
"SNP_FB_0511285" "chr7B" 80 45 9 0 1 45 14830976 14830932 0.006 41.9
"SNP_FB_0511285" "chr7B" 80 45 9 0 1 45 14834559 14834515 0.006 41.9
"SNP_FB_0511285" "chr7B" 80 45 9 0 1 45 22268826 22268782 0.006 41.9
"SNP_FB_0511285" "chr7B" 80 45 9 0 1 45 23443820 23443864 0.006 41.9
"SNP_FB_0511285" "chr7B" 78.723 47 10 0 1 47 200278 200324 0.006 41
"SNP_FB_0511285" "chr7B" 80.392 51 8 2 1 50 388634 388683 0.006 41
"SNP_FB_0511285" "chr7B" 78.723 47 10 0 1 47 1339319 1339365 0.006 41
"SNP_FB_0511285" "chr7B" 78.723 47 10 0 1 47 1449503 1449457 0.006 41
"SNP_FB_0511285" "chr7B" 78.723 47 10 0 1 47 2485593 2485639 0.006 41
"SNP_FB_0511285" "chr7B" 78.723 47 10 0 1 47 3507689 3507643 0.006 41
"SNP_FB_0511285" "chr7B" 78.723 47 10 0 1 47 3938805 3938851 0.006 41
"SNP_FB_0511285" "chr7B" 78.723 47 10 0 1 47 6623638 6623684 0.006 41
"SNP_FB_0511285" "chr7B" 78.723 47 10 0 1 47 6634612 6634658 0.006 41
"SNP_FB_0511285" "chr7B" 78.723 47 10 0 1 47 8279549 8279503 0.006 41
"SNP_FB_0511285" "chr7B" 78.723 47 10 0 1 47 21053340 21053386 0.006 41
"SNP_FB_0511285" "chr7B" 78.723 47 10 0 1 47 21058030 21058076 0.006 41
"SNP_FB_0511285" "chr7B" 77.551 49 11 0 1 49 20124 20076 0.023 40.1
"SNP_FB_0511285" "chr7B" 79.545 44 9 0 2 45 23439715 23439758 0.023 40.1
"SNP_FB_0511285" "chr7B" 88.571 35 2 2 14 47 11722088 11722121 0.023 39.2
"SNP_FB_0511285" "chr7B" 78.261 46 10 0 2 47 18595203 18595158 0.023 39.2
"SNP_FB_0511285" "chr7B" 90 30 2 1 1 29 4618504 4618475 0.079 38.3
"SNP_FB_0511285" "chr7B" 90 30 2 1 1 29 11863884 11863913 0.079 38.3
"SNP_FB_0511285" "chr7B" 90 30 2 1 1 29 13909845 13909816 0.079 38.3
"SNP_FB_0511285" "chr7B" 100 20 0 0 1 20 11915844 11915863 0.079 37.4
"SNP_FB_0511285" "chr7B" 79.167 48 8 2 1 47 20697478 20697524 0.28 35.6
"SNP_FB_0511285" "chr7B" 95 20 1 0 28 47 17613237 17613256 3.4 32.8
"SNP_FB_0511285" "chr4B" 85.417 48 7 0 1 48 2004010 2003963 2.94e-07 56.3
"SNP_FB_0511285" "chr4B" 85.106 47 7 0 1 47 784552 784506 1.03e-06 54.5
"SNP_FB_0511285" "chr4B" 85.106 47 7 0 1 47 3024632 3024678 1.03e-06 54.5
"SNP_FB_0511285" "chr4B" 85.106 47 7 0 1 47 5451862 5451816 1.03e-06 54.5
"SNP_FB_0511285" "chr4B" 85.106 47 7 0 1 47 8092114 8092160 1.03e-06 54.5
"SNP_FB_0511285" "chr4B" 85.106 47 7 0 1 47 9063711 9063665 1.03e-06 54.5
"SNP_FB_0511285" "chr4B" 85.106 47 7 0 1 47 9076738 9076692 1.03e-06 54.5
"SNP_FB_0511285" "chr4B" 85.106 47 7 0 1 47 17764048 17764002 1.03e-06 54.5
"SNP_FB_0511285" "chr4B" 85.106 47 7 0 1 47 18045090 18045136 1.03e-06 54.5
"SNP_FB_0511285" "chr4B" 85.106 47 7 0 1 47 20019580 20019626 1.03e-06 54.5
"SNP_FB_0511285" "chr4B" 85.106 47 7 0 1 47 20024357 20024403 1.03e-06 54.5
"SNP_FB_0511285" "chr4B" 85.106 47 7 0 1 47 24725067 24725021 1.03e-06 54.5
"SNP_FB_0511285" "chr4B" 85.106 47 7 0 1 47 25180776 25180822 1.03e-06 54.5
"SNP_FB_0511285" "chr4B" 87.5 48 4 2 1 47 2845567 2845613 1.03e-06 53.6
"SNP_FB_0511285" "chr4B" 86.364 44 6 0 2 45 7693812 7693855 1.03e-06 53.6
"SNP_FB_0511285" "chr4B" 87.5 48 4 2 1 47 9518169 9518123 1.03e-06 53.6
"SNP_FB_0511285" "chr4B" 87.5 48 4 2 1 47 14859604 14859650 1.03e-06 53.6
"SNP_FB_0511285" "chr4B" 85.417 48 6 1 1 47 12434173 12434220 3.58e-06 52.7
"SNP_FB_0511285" "chr4B" 83.333 48 8 0 1 48 17500728 17500681 3.58e-06 51.8
"SNP_FB_0511285" "chr4B" 83.333 48 8 0 1 48 17510477 17510430 3.58e-06 51.8
"SNP_FB_0511285" "chr4B" 83.333 48 8 0 1 48 17532004 17531957 3.58e-06 51.8
"SNP_FB_0511285" "chr4B" 84.444 45 7 0 1 45 6842651 6842607 1.25e-05 50.9
"SNP_FB_0511285" "chr4B" 82.979 47 8 0 1 47 34930 34884 1.25e-05 50
"SNP_FB_0511285" "chr4B" 82.979 47 8 0 1 47 211950 211904 1.25e-05 50
"SNP_FB_0511285" "chr4B" 82.979 47 8 0 1 47 215975 215929 1.25e-05 50
"SNP_FB_0511285" "chr4B" 82.979 47 8 0 1 47 536496 536542 1.25e-05 50
"SNP_FB_0511285" "chr4B" 82.979 47 8 0 1 47 779600 779554 1.25e-05 50
"SNP_FB_0511285" "chr4B" 82.979 47 8 0 1 47 1065948 1065902 1.25e-05 50
"SNP_FB_0511285" "chr4B" 82.979 47 8 0 1 47 1070084 1070038 1.25e-05 50
"SNP_FB_0511285" "chr4B" 82.979 47 8 0 1 47 1170622 1170576 1.25e-05 50
"SNP_FB_0511285" "chr4B" 82.979 47 8 0 1 47 1174902 1174856 1.25e-05 50
"SNP_FB_0511285" "chr4B" 82.979 47 8 0 1 47 1197308 1197354 1.25e-05 50
"SNP_FB_0511285" "chr4B" 82.979 47 8 0 1 47 1225998 1225952 1.25e-05 50
"SNP_FB_0511285" "chr4B" 82.979 47 8 0 1 47 1230845 1230799 1.25e-05 50
"SNP_FB_0511285" "chr4B" 82.979 47 8 0 1 47 1275664 1275710 1.25e-05 50
"SNP_FB_0511285" "chr4B" 82.979 47 8 0 1 47 1280496 1280542 1.25e-05 50
"SNP_FB_0511285" "chr4B" 82.979 47 8 0 1 47 1356399 1356445 1.25e-05 50
"SNP_FB_0511285" "chr4B" 82.979 47 8 0 1 47 1360870 1360916 1.25e-05 50
"SNP_FB_0511285" "chr4B" 82.979 47 8 0 1 47 1544424 1544378 1.25e-05 50
"SNP_FB_0511285" "chr4B" 82.979 47 8 0 1 47 1553323 1553277 1.25e-05 50
"SNP_FB_0511285" "chr4B" 82.979 47 8 0 1 47 1647951 1647997 1.25e-05 50
"SNP_FB_0511285" "chr4B" 82.979 47 8 0 1 47 1652793 1652839 1.25e-05 50
"SNP_FB_0511285" "chr4B" 82.979 47 8 0 1 47 1654400 1654446 1.25e-05 50
"SNP_FB_0511285" "chr4B" 82.979 47 8 0 1 47 1895827 1895781 1.25e-05 50
"SNP_FB_0511285" "chr4B" 82.979 47 8 0 1 47 1911366 1911412 1.25e-05 50
"SNP_FB_0511285" "chr4B" 82.979 47 8 0 1 47 2374308 2374354 1.25e-05 50
"SNP_FB_0511285" "chr4B" 82.979 47 8 0 1 47 2466744 2466790 1.25e-05 50
"SNP_FB_0511285" "chr4B" 82.979 47 8 0 1 47 2471664 2471710 1.25e-05 50
"SNP_FB_0511285" "chr4B" 82.979 47 8 0 1 47 2476569 2476615 1.25e-05 50
"SNP_FB_0511285" "chr4B" 82.979 47 8 0 1 47 2500351 2500397 1.25e-05 50
"SNP_FB_0511285" "chr4B" 82.979 47 8 0 1 47 2516754 2516708 1.25e-05 50
"SNP_FB_0511285" "chr4B" 82.979 47 8 0 1 47 2521749 2521703 1.25e-05 50
"SNP_FB_0511285" "chr4B" 82.979 47 8 0 1 47 3033497 3033543 1.25e-05 50
"SNP_FB_0511285" "chr4B" 82.979 47 8 0 1 47 3037424 3037470 1.25e-05 50
"SNP_FB_0511285" "chr4B" 82.979 47 8 0 1 47 3182198 3182152 1.25e-05 50
"SNP_FB_0511285" "chr4B" 82.979 47 8 0 1 47 3191035 3190989 1.25e-05 50
"SNP_FB_0511285" "chr4B" 82.979 47 8 0 1 47 3194642 3194596 1.25e-05 50
"SNP_FB_0511285" "chr4B" 82.979 47 8 0 1 47 3199688 3199642 1.25e-05 50
"SNP_FB_0511285" "chr4B" 82.979 47 8 0 1 47 3263856 3263902 1.25e-05 50
"SNP_FB_0511285" "chr4B" 82.979 47 8 0 1 47 3367829 3367783 1.25e-05 50
"SNP_FB_0511285" "chr4B" 82.979 47 8 0 1 47 3566985 3566939 1.25e-05 50
"SNP_FB_0511285" "chr4B" 82.979 47 8 0 1 47 3807220 3807174 1.25e-05 50
"SNP_FB_0511285" "chr4B" 82.979 47 8 0 1 47 3817370 3817416 1.25e-05 50
"SNP_FB_0511285" "chr4B" 82.979 47 8 0 1 47 3856328 3856282 1.25e-05 50
"SNP_FB_0511285" "chr4B" 82.979 47 8 0 1 47 4262443 4262397 1.25e-05 50
"SNP_FB_0511285" "chr4B" 82.979 47 8 0 1 47 4540371 4540325 1.25e-05 50
"SNP_FB_0511285" "chr4B" 82.979 47 8 0 1 47 4813466 4813420 1.25e-05 50
"SNP_FB_0511285" "chr4B" 82.979 47 8 0 1 47 5108687 5108733 1.25e-05 50
"SNP_FB_0511285" "chr4B" 82.979 47 8 0 1 47 5598689 5598735 1.25e-05 50
"SNP_FB_0511285" "chr4B" 82.979 47 8 0 1 47 5813129 5813083 1.25e-05 50
"SNP_FB_0511285" "chr4B" 82.979 47 8 0 1 47 6124158 6124112 1.25e-05 50
"SNP_FB_0511285" "chr4B" 82.979 47 8 0 1 47 6232072 6232118 1.25e-05 50
"SNP_FB_0511285" "chr4B" 82.979 47 8 0 1 47 6258813 6258859 1.25e-05 50
"SNP_FB_0511285" "chr4B" 82.979 47 8 0 1 47 6689028 6688982 1.25e-05 50
"SNP_FB_0511285" "chr4B" 82.979 47 8 0 1 47 6689406 6689360 1.25e-05 50
"SNP_FB_0511285" "chr4B" 82.979 47 8 0 1 47 8832896 8832850 1.25e-05 50
"SNP_FB_0511285" "chr4B" 82.979 47 8 0 1 47 9504178 9504132 1.25e-05 50
"SNP_FB_0511285" "chr4B" 82.979 47 8 0 1 47 9512939 9512893 1.25e-05 50
"SNP_FB_0511285" "chr4B" 82.979 47 8 0 1 47 9799185 9799139 1.25e-05 50
"SNP_FB_0511285" "chr4B" 82.979 47 8 0 1 47 9804234 9804188 1.25e-05 50
"SNP_FB_0511285" "chr4B" 82.979 47 8 0 1 47 9879455 9879409 1.25e-05 50
"SNP_FB_0511285" "chr4B" 82.979 47 8 0 1 47 9939731 9939777 1.25e-05 50
"SNP_FB_0511285" "chr4B" 82.979 47 8 0 1 47 12661317 12661363 1.25e-05 50
"SNP_FB_0511285" "chr4B" 82.979 47 8 0 1 47 12666942 12666988 1.25e-05 50
"SNP_FB_0511285" "chr4B" 82.979 47 8 0 1 47 12757081 12757035 1.25e-05 50
"SNP_FB_0511285" "chr4B" 82.979 47 8 0 1 47 12787939 12787893 1.25e-05 50
"SNP_FB_0511285" "chr4B" 82.979 47 8 0 1 47 13139909 13139863 1.25e-05 50
"SNP_FB_0511285" "chr4B" 82.979 47 8 0 1 47 13501280 13501326 1.25e-05 50
"SNP_FB_0511285" "chr4B" 82.979 47 8 0 1 47 13604585 13604631 1.25e-05 50
"SNP_FB_0511285" "chr4B" 82.979 47 8 0 1 47 13966142 13966096 1.25e-05 50
"SNP_FB_0511285" "chr4B" 82.979 47 8 0 1 47 14120273 14120227 1.25e-05 50
"SNP_FB_0511285" "chr4B" 82.979 47 8 0 1 47 14189923 14189969 1.25e-05 50
"SNP_FB_0511285" "chr4B" 82.979 47 8 0 1 47 14214572 14214526 1.25e-05 50
"SNP_FB_0511285" "chr4B" 82.979 47 8 0 1 47 14248917 14248963 1.25e-05 50
"SNP_FB_0511285" "chr4B" 82.979 47 8 0 1 47 15823770 15823724 1.25e-05 50
"SNP_FB_0511285" "chr4B" 82.979 47 8 0 1 47 16682639 16682593 1.25e-05 50
"SNP_FB_0511285" "chr4B" 82.979 47 8 0 1 47 17066983 17067029 1.25e-05 50
"SNP_FB_0511285" "chr4B" 82.979 47 8 0 1 47 17089295 17089341 1.25e-05 50
"SNP_FB_0511285" "chr4B" 82.979 47 8 0 1 47 17496365 17496319 1.25e-05 50
"SNP_FB_0511285" "chr4B" 82.979 47 8 0 1 47 17506114 17506068 1.25e-05 50
"SNP_FB_0511285" "chr4B" 82.979 47 8 0 1 47 17817675 17817721 1.25e-05 50
"SNP_FB_0511285" "chr4B" 82.979 47 8 0 1 47 18050140 18050186 1.25e-05 50
"SNP_FB_0511285" "chr4B" 82.979 47 8 0 1 47 18052440 18052394 1.25e-05 50
"SNP_FB_0511285" "chr4B" 82.979 47 8 0 1 47 18064029 18064075 1.25e-05 50
"SNP_FB_0511285" "chr4B" 82.979 47 8 0 1 47 18068953 18068999 1.25e-05 50
"SNP_FB_0511285" "chr4B" 82.979 47 8 0 1 47 18120976 18120930 1.25e-05 50
"SNP_FB_0511285" "chr4B" 82.979 47 8 0 1 47 18126023 18125977 1.25e-05 50
"SNP_FB_0511285" "chr4B" 82.979 47 8 0 1 47 18128376 18128330 1.25e-05 50
"SNP_FB_0511285" "chr4B" 82.979 47 8 0 1 47 18139677 18139631 1.25e-05 50
"SNP_FB_0511285" "chr4B" 82.979 47 8 0 1 47 18143916 18143870 1.25e-05 50
"SNP_FB_0511285" "chr4B" 82.979 47 8 0 1 47 18149473 18149519 1.25e-05 50
"SNP_FB_0511285" "chr4B" 82.979 47 8 0 1 47 18162276 18162322 1.25e-05 50
"SNP_FB_0511285" "chr4B" 82.979 47 8 0 1 47 18174560 18174606 1.25e-05 50
"SNP_FB_0511285" "chr4B" 82.979 47 8 0 1 47 18176913 18176959 1.25e-05 50
"SNP_FB_0511285" "chr4B" 82.979 47 8 0 1 47 18181628 18181674 1.25e-05 50
"SNP_FB_0511285" "chr4B" 82.979 47 8 0 1 47 18411013 18411059 1.25e-05 50
"SNP_FB_0511285" "chr4B" 82.979 47 8 0 1 47 18476821 18476867 1.25e-05 50
"SNP_FB_0511285" "chr4B" 82.979 47 8 0 1 47 18481380 18481426 1.25e-05 50
"SNP_FB_0511285" "chr4B" 82.979 47 8 0 1 47 18485717 18485763 1.25e-05 50
"SNP_FB_0511285" "chr4B" 82.979 47 8 0 1 47 19055514 19055468 1.25e-05 50
"SNP_FB_0511285" "chr4B" 82.979 47 8 0 1 47 19194761 19194715 1.25e-05 50
"SNP_FB_0511285" "chr4B" 82.979 47 8 0 1 47 19199749 19199703 1.25e-05 50
"SNP_FB_0511285" "chr4B" 82.979 47 8 0 1 47 19246237 19246191 1.25e-05 50
"SNP_FB_0511285" "chr4B" 82.979 47 8 0 1 47 19250359 19250313 1.25e-05 50
"SNP_FB_0511285" "chr4B" 82.979 47 8 0 1 47 19261030 19260984 1.25e-05 50
"SNP_FB_0511285" "chr4B" 82.979 47 8 0 1 47 19320930 19320976 1.25e-05 50
"SNP_FB_0511285" "chr4B" 82.979 47 8 0 1 47 19325878 19325924 1.25e-05 50
"SNP_FB_0511285" "chr4B" 82.979 47 8 0 1 47 19370771 19370725 1.25e-05 50
"SNP_FB_0511285" "chr4B" 82.979 47 8 0 1 47 19375772 19375726 1.25e-05 50
"SNP_FB_0511285" "chr4B" 82.979 47 8 0 1 47 19701144 19701190 1.25e-05 50
"SNP_FB_0511285" "chr4B" 82.979 47 8 0 1 47 19705385 19705431 1.25e-05 50
"SNP_FB_0511285" "chr4B" 82.979 47 8 0 1 47 19798836 19798790 1.25e-05 50
"SNP_FB_0511285" "chr4B" 82.979 47 8 0 1 47 19803220 19803174 1.25e-05 50
"SNP_FB_0511285" "chr4B" 82.979 47 8 0 1 47 19808490 19808536 1.25e-05 50
"SNP_FB_0511285" "chr4B" 82.979 47 8 0 1 47 19847985 19847939 1.25e-05 50
"SNP_FB_0511285" "chr4B" 82.979 47 8 0 1 47 19899592 19899638 1.25e-05 50
"SNP_FB_0511285" "chr4B" 82.979 47 8 0 1 47 20034692 20034738 1.25e-05 50
"SNP_FB_0511285" "chr4B" 82.979 47 8 0 1 47 20166324 20166370 1.25e-05 50
"SNP_FB_0511285" "chr4B" 82.979 47 8 0 1 47 20171366 20171412 1.25e-05 50
"SNP_FB_0511285" "chr4B" 82.979 47 8 0 1 47 20357116 20357070 1.25e-05 50
"SNP_FB_0511285" "chr4B" 82.979 47 8 0 1 47 20361241 20361195 1.25e-05 50
"SNP_FB_0511285" "chr4B" 82.979 47 8 0 1 47 20706005 20706051 1.25e-05 50
"SNP_FB_0511285" "chr4B" 82.979 47 8 0 1 47 20711186 20711232 1.25e-05 50
"SNP_FB_0511285" "chr4B" 82.979 47 8 0 1 47 20857558 20857512 1.25e-05 50
"SNP_FB_0511285" "chr4B" 82.979 47 8 0 1 47 20942653 20942699 1.25e-05 50
"SNP_FB_0511285" "chr4B" 82.979 47 8 0 1 47 20972785 20972831 1.25e-05 50
"SNP_FB_0511285" "chr4B" 82.979 47 8 0 1 47 20982059 20982105 1.25e-05 50
"SNP_FB_0511285" "chr4B" 82.979 47 8 0 1 47 21057752 21057706 1.25e-05 50
"SNP_FB_0511285" "chr4B" 82.979 47 8 0 1 47 21078909 21078863 1.25e-05 50
"SNP_FB_0511285" "chr4B" 82.979 47 8 0 1 47 21083197 21083151 1.25e-05 50
"SNP_FB_0511285" "chr4B" 82.979 47 8 0 1 47 21580276 21580322 1.25e-05 50
"SNP_FB_0511285" "chr4B" 82.979 47 8 0 1 47 21765533 21765579 1.25e-05 50
"SNP_FB_0511285" "chr4B" 82.979 47 8 0 1 47 21833943 21833989 1.25e-05 50
"SNP_FB_0511285" "chr4B" 82.979 47 8 0 1 47 21838508 21838554 1.25e-05 50
"SNP_FB_0511285" "chr4B" 82.979 47 8 0 1 47 22411110 22411156 1.25e-05 50
"SNP_FB_0511285" "chr4B" 82.979 47 8 0 1 47 22415438 22415484 1.25e-05 50
"SNP_FB_0511285" "chr4B" 82.979 47 8 0 1 47 22605248 22605202 1.25e-05 50
"SNP_FB_0511285" "chr4B" 82.979 47 8 0 1 47 22888816 22888770 1.25e-05 50
"SNP_FB_0511285" "chr4B" 82.979 47 8 0 1 47 22901605 22901559 1.25e-05 50
"SNP_FB_0511285" "chr4B" 82.979 47 8 0 1 47 23357890 23357936 1.25e-05 50
"SNP_FB_0511285" "chr4B" 82.979 47 8 0 1 47 23375457 23375503 1.25e-05 50
"SNP_FB_0511285" "chr4B" 82.979 47 8 0 1 47 23461941 23461987 1.25e-05 50
"SNP_FB_0511285" "chr4B" 82.979 47 8 0 1 47 23467567 23467613 1.25e-05 50
"SNP_FB_0511285" "chr4B" 82.979 47 8 0 1 47 23971510 23971556 1.25e-05 50
"SNP_FB_0511285" "chr4B" 82.979 47 8 0 1 47 23977684 23977730 1.25e-05 50
"SNP_FB_0511285" "chr4B" 82.979 47 8 0 1 47 24602352 24602398 1.25e-05 50
"SNP_FB_0511285" "chr4B" 82.979 47 8 0 1 47 24753507 24753461 1.25e-05 50
"SNP_FB_0511285" "chr4B" 82.979 47 8 0 1 47 25059883 25059837 1.25e-05 50
"SNP_FB_0511285" "chr4B" 82.979 47 8 0 1 47 25064498 25064452 1.25e-05 50
"SNP_FB_0511285" "chr4B" 82.979 47 8 0 1 47 25192073 25192027 1.25e-05 50
"SNP_FB_0511285" "chr4B" 82.979 47 8 0 1 47 25195961 25195915 1.25e-05 50
"SNP_FB_0511285" "chr4B" 82.979 47 8 0 1 47 25221590 25221544 1.25e-05 50
"SNP_FB_0511285" "chr4B" 82.979 47 8 0 1 47 25226076 25226030 1.25e-05 50
"SNP_FB_0511285" "chr4B" 82.979 47 8 0 1 47 25243709 25243755 1.25e-05 50
"SNP_FB_0511285" "chr4B" 82.979 47 8 0 1 47 25247773 25247819 1.25e-05 50
"SNP_FB_0511285" "chr4B" 82.609 46 8 0 2 47 21759569 21759614 4.36e-05 48.2
"SNP_FB_0511285" "chr4B" 81.25 48 9 0 1 48 2370304 2370351 0.000152 47.3
"SNP_FB_0511285" "chr4B" 81.25 48 9 0 1 48 4191035 4190988 0.000152 47.3
"SNP_FB_0511285" "chr4B" 81.25 48 9 0 1 48 4191272 4191225 0.000152 47.3
"SNP_FB_0511285" "chr4B" 85.106 47 5 2 2 47 4261487 4261442 0.000152 47.3
"SNP_FB_0511285" "chr4B" 81.25 48 9 0 1 48 4267014 4266967 0.000152 47.3
"SNP_FB_0511285" "chr4B" 81.25 48 9 0 1 48 6575646 6575693 0.000152 47.3
"SNP_FB_0511285" "chr4B" 81.25 48 9 0 1 48 9931660 9931613 0.000152 47.3
"SNP_FB_0511285" "chr4B" 81.25 48 9 0 1 48 14186287 14186334 0.000152 47.3
"SNP_FB_0511285" "chr4B" 81.25 48 9 0 1 48 14853708 14853755 0.000152 47.3
"SNP_FB_0511285" "chr4B" 81.25 48 9 0 1 48 15624240 15624287 0.000152 47.3
"SNP_FB_0511285" "chr4B" 81.25 48 9 0 1 48 15624686 15624733 0.000152 47.3
"SNP_FB_0511285" "chr4B" 83.721 43 7 0 1 43 16809517 16809475 0.000152 47.3
"SNP_FB_0511285" "chr4B" 81.25 48 9 0 1 48 18211869 18211822 0.000152 47.3
"SNP_FB_0511285" "chr4B" 81.25 48 9 0 1 48 21231539 21231586 0.000152 47.3
"SNP_FB_0511285" "chr4B" 82.222 45 8 0 1 45 8174393 8174437 0.000152 46.4
"SNP_FB_0511285" "chr4B" 82.222 45 8 0 1 45 9090596 9090552 0.000152 46.4
"SNP_FB_0511285" "chr4B" 82.222 45 8 0 1 45 9102176 9102132 0.000152 46.4
"SNP_FB_0511285" "chr4B" 82.222 45 8 0 1 45 9325775 9325731 0.000152 46.4
"SNP_FB_0511285" "chr4B" 82.222 45 8 0 1 45 9397133 9397089 0.000152 46.4
"SNP_FB_0511285" "chr4B" 82.222 45 8 0 1 45 13542304 13542348 0.000152 46.4
"SNP_FB_0511285" "chr4B" 82.222 45 8 0 1 45 14185593 14185637 0.000152 46.4
"SNP_FB_0511285" "chr4B" 82.222 45 8 0 1 45 15441190 15441146 0.000152 46.4
"SNP_FB_0511285" "chr4B" 82.222 45 8 0 1 45 17060346 17060390 0.000152 46.4
"SNP_FB_0511285" "chr4B" 82.222 45 8 0 1 45 17060627 17060671 0.000152 46.4
"SNP_FB_0511285" "chr4B" 82.222 45 8 0 1 45 19812449 19812493 0.000152 46.4
"SNP_FB_0511285" "chr4B" 80.851 47 9 0 1 47 1131560 1131606 0.000531 45.5
"SNP_FB_0511285" "chr4B" 80.851 47 9 0 1 47 1865884 1865930 0.000531 45.5
"SNP_FB_0511285" "chr4B" 80.851 47 9 0 1 47 1999910 1999864 0.000531 45.5
"SNP_FB_0511285" "chr4B" 80.851 47 9 0 1 47 2244799 2244845 0.000531 45.5
"SNP_FB_0511285" "chr4B" 80.851 47 9 0 1 47 2841435 2841481 0.000531 45.5
"SNP_FB_0511285" "chr4B" 80.851 47 9 0 1 47 3105905 3105859 0.000531 45.5
"SNP_FB_0511285" "chr4B" 80.851 47 9 0 1 47 3274023 3274069 0.000531 45.5
"SNP_FB_0511285" "chr4B" 80.851 47 9 0 1 47 3375558 3375512 0.000531 45.5
"SNP_FB_0511285" "chr4B" 80.851 47 9 0 1 47 4688015 4688061 0.000531 45.5
"SNP_FB_0511285" "chr4B" 80.851 47 9 0 1 47 4760318 4760272 0.000531 45.5
"SNP_FB_0511285" "chr4B" 80.851 47 9 0 1 47 4853041 4852995 0.000531 45.5
"SNP_FB_0511285" "chr4B" 80.851 47 9 0 1 47 6579780 6579826 0.000531 45.5
"SNP_FB_0511285" "chr4B" 80.851 47 9 0 1 47 7926114 7926068 0.000531 45.5
"SNP_FB_0511285" "chr4B" 80.851 47 9 0 1 47 7926718 7926672 0.000531 45.5
"SNP_FB_0511285" "chr4B" 80.851 47 9 0 1 47 8413816 8413862 0.000531 45.5
"SNP_FB_0511285" "chr4B" 80.851 47 9 0 1 47 9508213 9508167 0.000531 45.5
"SNP_FB_0511285" "chr4B" 80.851 47 9 0 1 47 9874823 9874777 0.000531 45.5
"SNP_FB_0511285" "chr4B" 80.851 47 9 0 1 47 9927235 9927189 0.000531 45.5
"SNP_FB_0511285" "chr4B" 80.851 47 9 0 1 47 9932630 9932676 0.000531 45.5
"SNP_FB_0511285" "chr4B" 80.851 47 9 0 1 47 12971704 12971750 0.000531 45.5
"SNP_FB_0511285" "chr4B" 80.851 47 9 0 1 47 13143702 13143656 0.000531 45.5
"SNP_FB_0511285" "chr4B" 80.851 47 9 0 1 47 15960033 15959987 0.000531 45.5
"SNP_FB_0511285" "chr4B" 80.851 47 9 0 1 47 17813420 17813466 0.000531 45.5
"SNP_FB_0511285" "chr4B" 80.851 47 9 0 1 47 18062948 18062902 0.000531 45.5
"SNP_FB_0511285" "chr4B" 80.851 47 9 0 1 47 18132985 18132939 0.000531 45.5
"SNP_FB_0511285" "chr4B" 80.851 47 9 0 1 47 18157514 18157560 0.000531 45.5
"SNP_FB_0511285" "chr4B" 80.851 47 9 0 1 47 18169951 18169997 0.000531 45.5
"SNP_FB_0511285" "chr4B" 80.851 47 9 0 1 47 18757460 18757506 0.000531 45.5
"SNP_FB_0511285" "chr4B" 80.851 47 9 0 1 47 18766848 18766894 0.000531 45.5
"SNP_FB_0511285" "chr4B" 80.851 47 9 0 1 47 18771728 18771774 0.000531 45.5
"SNP_FB_0511285" "chr4B" 80.851 47 9 0 1 47 19060571 19060525 0.000531 45.5
"SNP_FB_0511285" "chr4B" 80.851 47 9 0 1 47 19265213 19265167 0.000531 45.5
"SNP_FB_0511285" "chr4B" 80.851 47 9 0 1 47 19343645 19343599 0.000531 45.5
"SNP_FB_0511285" "chr4B" 80.851 47 9 0 1 47 19841811 19841765 0.000531 45.5
"SNP_FB_0511285" "chr4B" 80.851 47 9 0 1 47 19853249 19853203 0.000531 45.5
"SNP_FB_0511285" "chr4B" 80.851 47 9 0 1 47 20039102 20039148 0.000531 45.5
"SNP_FB_0511285" "chr4B" 80.851 47 9 0 1 47 20149314 20149268 0.000531 45.5
"SNP_FB_0511285" "chr4B" 80.851 47 9 0 1 47 20161358 20161312 0.000531 45.5
"SNP_FB_0511285" "chr4B" 80.851 47 9 0 1 47 20521356 20521310 0.000531 45.5
"SNP_FB_0511285" "chr4B" 80.851 47 9 0 1 47 20936352 20936306 0.000531 45.5
"SNP_FB_0511285" "chr4B" 80.851 47 9 0 1 47 20947390 20947436 0.000531 45.5
"SNP_FB_0511285" "chr4B" 80.851 47 9 0 1 47 21053614 21053568 0.000531 45.5
"SNP_FB_0511285" "chr4B" 80.851 47 9 0 1 47 21575508 21575554 0.000531 45.5
"SNP_FB_0511285" "chr4B" 80.851 47 9 0 1 47 22892833 22892787 0.000531 45.5
"SNP_FB_0511285" "chr4B" 80.851 47 9 0 1 47 23963629 23963675 0.000531 45.5
"SNP_FB_0511285" "chr4B" 80.851 47 9 0 1 47 24504060 24504014 0.000531 45.5
"SNP_FB_0511285" "chr4B" 80.851 47 9 0 1 47 24597298 24597344 0.000531 45.5
"SNP_FB_0511285" "chr4B" 80.851 47 9 0 1 47 24757748 24757702 0.000531 45.5
"SNP_FB_0511285" "chr4B" 80.851 47 9 0 1 47 25069649 25069603 0.000531 45.5
"SNP_FB_0511285" "chr4B" 80.851 47 9 0 1 47 25185163 25185209 0.000531 45.5
"SNP_FB_0511285" "chr4B" 81.818 44 8 0 1 44 14211586 14211543 0.000531 44.6
"SNP_FB_0511285" "chr4B" 83.333 48 6 2 1 47 23353565 23353611 0.000531 44.6
"SNP_FB_0511285" "chr4B" 80.435 46 9 0 1 46 4759045 4759000 0.002 43.7
"SNP_FB_0511285" "chr4B" 81.395 43 8 0 1 43 2580539 2580581 0.002 42.8
"SNP_FB_0511285" "chr4B" 81.395 43 8 0 1 43 17395941 17395899 0.002 42.8
"SNP_FB_0511285" "chr4B" 79.167 48 10 0 1 48 19222126 19222079 0.002 42.8
"SNP_FB_0511285" "chr4B" 79.167 48 10 0 1 48 22600925 22600878 0.002 42.8
"SNP_FB_0511285" "chr4B" 81.395 43 8 0 1 43 22896939 22896897 0.002 42.8
"SNP_FB_0511285" "chr4B" 78 50 11 0 1 50 3790812 3790763 0.006 41.9
"SNP_FB_0511285" "chr4B" 80 45 9 0 1 45 4848216 4848172 0.006 41.9
"SNP_FB_0511285" "chr4B" 80 45 9 0 1 45 5876521 5876477 0.006 41.9
"SNP_FB_0511285" "chr4B" 80 45 9 0 1 45 9106375 9106331 0.006 41.9
"SNP_FB_0511285" "chr4B" 80 45 9 0 1 45 9330468 9330424 0.006 41.9
"SNP_FB_0511285" "chr4B" 80 45 9 0 1 45 9401828 9401784 0.006 41.9
"SNP_FB_0511285" "chr4B" 80 45 9 0 1 45 14254321 14254365 0.006 41.9
"SNP_FB_0511285" "chr4B" 80 45 9 0 1 45 20865911 20865867 0.006 41.9
"SNP_FB_0511285" "chr4B" 78.723 47 10 0 1 47 1687530 1687484 0.006 41
"SNP_FB_0511285" "chr4B" 78.723 47 10 0 1 47 1692226 1692180 0.006 41
"SNP_FB_0511285" "chr4B" 78.723 47 10 0 1 47 2237917 2237963 0.006 41
"SNP_FB_0511285" "chr4B" 78.723 47 10 0 1 47 4687594 4687640 0.006 41
"SNP_FB_0511285" "chr4B" 82.609 46 6 2 1 45 6253405 6253449 0.006 41
"SNP_FB_0511285" "chr4B" 78.723 47 10 0 1 47 9083774 9083728 0.006 41
"SNP_FB_0511285" "chr4B" 78.723 47 10 0 1 47 9095354 9095308 0.006 41
"SNP_FB_0511285" "chr4B" 78.723 47 10 0 1 47 10190796 10190750 0.006 41
"SNP_FB_0511285" "chr4B" 78.723 47 10 0 1 47 10190888 10190842 0.006 41
"SNP_FB_0511285" "chr4B" 78.723 47 10 0 1 47 11596135 11596181 0.006 41
"SNP_FB_0511285" "chr4B" 78.723 47 10 0 1 47 14113005 14112959 0.006 41
"SNP_FB_0511285" "chr4B" 78.723 47 10 0 1 47 20153712 20153666 0.006 41
"SNP_FB_0511285" "chr4B" 78.723 47 10 0 1 47 21093886 21093932 0.006 41
"SNP_FB_0511285" "chr4B" 78.723 47 10 0 1 47 23371123 23371169 0.006 41
"SNP_FB_0511285" "chr4B" 78.723 47 10 0 1 47 23966398 23966444 0.006 41
"SNP_FB_0511285" "chr4B" 80.952 42 8 0 6 47 24729106 24729065 0.006 41
"SNP_FB_0511285" "chr4B" 82.051 39 7 0 1 39 6523359 6523397 0.023 40.1
"SNP_FB_0511285" "chr4B" 80.435 46 8 1 2 47 8638971 8639015 0.023 40.1
"SNP_FB_0511285" "chr4B" 78.261 46 10 0 2 47 21637023 21636978 0.023 39.2
"SNP_FB_0511285" "chr4B" 90 30 2 1 1 29 1201533 1201562 0.079 38.3
"SNP_FB_0511285" "chr4B" 90 30 2 1 1 29 3100882 3100853 0.079 38.3
"SNP_FB_0511285" "chr4B" 90 30 2 1 1 29 4687392 4687421 0.079 38.3
"SNP_FB_0511285" "chr4B" 90 30 2 1 1 29 13820618 13820589 0.079 38.3
"SNP_FB_0511285" "chr4B" 90 30 2 1 1 29 15701708 15701679 0.079 38.3
"SNP_FB_0511285" "chr4B" 83.333 42 5 2 7 47 16550724 16550684 0.079 38.3
"SNP_FB_0511285" "chr4B" 90 30 2 1 1 29 17089016 17089045 0.079 38.3
"SNP_FB_0511285" "chr4B" 90 30 2 1 1 29 20176499 20176528 0.079 38.3
"SNP_FB_0511285" "chr4B" 100 20 0 0 1 20 4541618 4541599 0.079 37.4
"SNP_FB_0511285" "chr4B" 100 20 0 0 1 20 4853317 4853298 0.079 37.4
"SNP_FB_0511285" "chr4B" 76 50 12 0 1 50 23895967 23895918 0.079 37.4
"SNP_FB_0511285" "chr4B" 76.596 47 11 0 1 47 11639339 11639293 0.28 36.5
"SNP_FB_0511285" "chr4B" 78.431 51 9 2 1 50 15359371 15359420 0.28 36.5
"SNP_FB_0511285" "chr4B" 100 19 0 0 2 20 2029181 2029199 0.28 35.6
"SNP_FB_0511285" "chr4B" 79.487 39 8 0 1 39 11774646 11774608 0.28 35.6
"SNP_FB_0511285" "chr4B" 79.07 43 8 1 3 44 734045 734003 0.96 34.6
"SNP_FB_0511285" "chr4B" 80.556 36 7 0 1 36 13404464 13404499 0.96 34.6
"SNP_FB_0511285" "chr4B" 76.087 46 11 0 2 47 19451025 19451070 0.96 34.6
"SNP_FB_0511285" "chr4B" 95 20 1 0 1 20 1542386 1542367 3.4 32.8
"SNP_FB_0511285" "chr11B" 85.417 48 7 0 1 48 10351589 10351636 2.94e-07 56.3
"SNP_FB_0511285" "chr11B" 87.234 47 5 1 2 47 178382 178336 2.94e-07 55.4
"SNP_FB_0511285" "chr11B" 85.106 47 7 0 1 47 31444 31398 1.03e-06 54.5
"SNP_FB_0511285" "chr11B" 85.106 47 7 0 1 47 2503352 2503306 1.03e-06 54.5
"SNP_FB_0511285" "chr11B" 85.106 47 7 0 1 47 3258022 3257976 1.03e-06 54.5
"SNP_FB_0511285" "chr11B" 85.106 47 7 0 1 47 3322045 3322091 1.03e-06 54.5
"SNP_FB_0511285" "chr11B" 85.106 47 7 0 1 47 4101224 4101178 1.03e-06 54.5
"SNP_FB_0511285" "chr11B" 85.106 47 7 0 1 47 5114996 5115042 1.03e-06 54.5
"SNP_FB_0511285" "chr11B" 85.106 47 7 0 1 47 5801635 5801681 1.03e-06 54.5
"SNP_FB_0511285" "chr11B" 85.106 47 7 0 1 47 8406684 8406730 1.03e-06 54.5
"SNP_FB_0511285" "chr11B" 85.106 47 7 0 1 47 9143646 9143600 1.03e-06 54.5
"SNP_FB_0511285" "chr11B" 85.106 47 7 0 1 47 11607668 11607622 1.03e-06 54.5
"SNP_FB_0511285" "chr11B" 85.106 47 7 0 1 47 13636879 13636833 1.03e-06 54.5
"SNP_FB_0511285" "chr11B" 85.106 47 7 0 1 47 15385017 15385063 1.03e-06 54.5
"SNP_FB_0511285" "chr11B" 85.106 47 7 0 1 47 15883747 15883701 1.03e-06 54.5
"SNP_FB_0511285" "chr11B" 85.106 47 7 0 1 47 25706634 25706680 1.03e-06 54.5
"SNP_FB_0511285" "chr11B" 85.106 47 7 0 1 47 27210150 27210104 1.03e-06 54.5
"SNP_FB_0511285" "chr11B" 89.13 46 3 2 1 45 28366380 28366424 1.03e-06 54.5
"SNP_FB_0511285" "chr11B" 89.13 46 3 2 1 45 32675059 32675103 1.03e-06 54.5
"SNP_FB_0511285" "chr11B" 85.106 47 7 0 1 47 33061474 33061520 1.03e-06 54.5
"SNP_FB_0511285" "chr11B" 85.106 47 7 0 1 47 33920249 33920203 1.03e-06 54.5
"SNP_FB_0511285" "chr11B" 85.106 47 7 0 1 47 34764204 34764158 1.03e-06 54.5
"SNP_FB_0511285" "chr11B" 85.106 47 7 0 1 47 38080126 38080172 1.03e-06 54.5
"SNP_FB_0511285" "chr11B" 87.5 48 4 2 1 47 3485984 3486030 1.03e-06 53.6
"SNP_FB_0511285" "chr11B" 85.417 48 6 1 1 47 2252842 2252889 3.58e-06 52.7
"SNP_FB_0511285" "chr11B" 84.783 46 7 0 1 46 7029161 7029206 3.58e-06 52.7
"SNP_FB_0511285" "chr11B" 84.783 46 7 0 1 46 7036848 7036893 3.58e-06 52.7
"SNP_FB_0511285" "chr11B" 83.333 48 8 0 1 48 24726922 24726875 3.58e-06 51.8
"SNP_FB_0511285" "chr11B" 83.333 48 8 0 1 48 24999068 24999115 3.58e-06 51.8
"SNP_FB_0511285" "chr11B" 83.333 48 8 0 1 48 34041324 34041371 3.58e-06 51.8
"SNP_FB_0511285" "chr11B" 85.106 47 6 1 1 47 7569393 7569438 1.25e-05 50.9
"SNP_FB_0511285" "chr11B" 84.444 45 7 0 1 45 15164658 15164614 1.25e-05 50.9
"SNP_FB_0511285" "chr11B" 84.444 45 7 0 1 45 20204296 20204340 1.25e-05 50.9
"SNP_FB_0511285" "chr11B" 84.444 45 7 0 1 45 21928721 21928765 1.25e-05 50.9
"SNP_FB_0511285" "chr11B" 82.979 47 8 0 1 47 26842 26796 1.25e-05 50
"SNP_FB_0511285" "chr11B" 82.979 47 8 0 1 47 63430 63384 1.25e-05 50
"SNP_FB_0511285" "chr11B" 82.979 47 8 0 1 47 68095 68049 1.25e-05 50
"SNP_FB_0511285" "chr11B" 82.979 47 8 0 1 47 88707 88661 1.25e-05 50
"SNP_FB_0511285" "chr11B" 82.979 47 8 0 1 47 164175 164221 1.25e-05 50
"SNP_FB_0511285" "chr11B" 82.979 47 8 0 1 47 304957 304911 1.25e-05 50
"SNP_FB_0511285" "chr11B" 82.979 47 8 0 1 47 313194 313148 1.25e-05 50
"SNP_FB_0511285" "chr11B" 82.979 47 8 0 1 47 317479 317433 1.25e-05 50
"SNP_FB_0511285" "chr11B" 82.979 47 8 0 1 47 480625 480671 1.25e-05 50
"SNP_FB_0511285" "chr11B" 82.979 47 8 0 1 47 485474 485520 1.25e-05 50
"SNP_FB_0511285" "chr11B" 82.979 47 8 0 1 47 1156979 1157025 1.25e-05 50
"SNP_FB_0511285" "chr11B" 82.979 47 8 0 1 47 1161827 1161873 1.25e-05 50
"SNP_FB_0511285" "chr11B" 82.979 47 8 0 1 47 1168101 1168055 1.25e-05 50
"SNP_FB_0511285" "chr11B" 82.979 47 8 0 1 47 1812873 1812919 1.25e-05 50
"SNP_FB_0511285" "chr11B" 82.979 47 8 0 1 47 1818050 1818096 1.25e-05 50
"SNP_FB_0511285" "chr11B" 82.979 47 8 0 1 47 1822986 1823032 1.25e-05 50
"SNP_FB_0511285" "chr11B" 82.979 47 8 0 1 47 1857786 1857740 1.25e-05 50
"SNP_FB_0511285" "chr11B" 82.979 47 8 0 1 47 1862021 1861975 1.25e-05 50
"SNP_FB_0511285" "chr11B" 82.979 47 8 0 1 47 2257856 2257902 1.25e-05 50
"SNP_FB_0511285" "chr11B" 82.979 47 8 0 1 47 2393251 2393297 1.25e-05 50
"SNP_FB_0511285" "chr11B" 82.979 47 8 0 1 47 2504959 2504913 1.25e-05 50
"SNP_FB_0511285" "chr11B" 82.979 47 8 0 1 47 2509997 2509951 1.25e-05 50
"SNP_FB_0511285" "chr11B" 82.979 47 8 0 1 47 2558686 2558732 1.25e-05 50
"SNP_FB_0511285" "chr11B" 82.979 47 8 0 1 47 2562948 2562994 1.25e-05 50
"SNP_FB_0511285" "chr11B" 82.979 47 8 0 1 47 2568685 2568731 1.25e-05 50
"SNP_FB_0511285" "chr11B" 82.979 47 8 0 1 47 2612420 2612466 1.25e-05 50
"SNP_FB_0511285" "chr11B" 82.979 47 8 0 1 47 2616576 2616622 1.25e-05 50
"SNP_FB_0511285" "chr11B" 82.979 47 8 0 1 47 2965576 2965622 1.25e-05 50
"SNP_FB_0511285" "chr11B" 82.979 47 8 0 1 47 3167560 3167514 1.25e-05 50
"SNP_FB_0511285" "chr11B" 82.979 47 8 0 1 47 3262351 3262305 1.25e-05 50
"SNP_FB_0511285" "chr11B" 82.979 47 8 0 1 47 3482055 3482101 1.25e-05 50
"SNP_FB_0511285" "chr11B" 82.979 47 8 0 1 47 3524893 3524847 1.25e-05 50
"SNP_FB_0511285" "chr11B" 82.979 47 8 0 1 47 4690503 4690457 1.25e-05 50
"SNP_FB_0511285" "chr11B" 82.979 47 8 0 1 47 5125517 5125563 1.25e-05 50
"SNP_FB_0511285" "chr11B" 82.979 47 8 0 1 47 5243347 5243393 1.25e-05 50
"SNP_FB_0511285" "chr11B" 82.979 47 8 0 1 47 5548485 5548531 1.25e-05 50
"SNP_FB_0511285" "chr11B" 82.979 47 8 0 1 47 5553101 5553147 1.25e-05 50
"SNP_FB_0511285" "chr11B" 82.979 47 8 0 1 47 5579228 5579182 1.25e-05 50
"SNP_FB_0511285" "chr11B" 82.979 47 8 0 1 47 5584275 5584229 1.25e-05 50
"SNP_FB_0511285" "chr11B" 82.979 47 8 0 1 47 5728451 5728405 1.25e-05 50
"SNP_FB_0511285" "chr11B" 82.979 47 8 0 1 47 5732730 5732684 1.25e-05 50
"SNP_FB_0511285" "chr11B" 82.979 47 8 0 1 47 5740845 5740799 1.25e-05 50
"SNP_FB_0511285" "chr11B" 82.979 47 8 0 1 47 5745975 5745929 1.25e-05 50
"SNP_FB_0511285" "chr11B" 82.979 47 8 0 1 47 5772300 5772346 1.25e-05 50
"SNP_FB_0511285" "chr11B" 82.979 47 8 0 1 47 6299122 6299168 1.25e-05 50
"SNP_FB_0511285" "chr11B" 82.979 47 8 0 1 47 6304626 6304672 1.25e-05 50
"SNP_FB_0511285" "chr11B" 82.979 47 8 0 1 47 6379775 6379821 1.25e-05 50
"SNP_FB_0511285" "chr11B" 82.979 47 8 0 1 47 6389186 6389232 1.25e-05 50
"SNP_FB_0511285" "chr11B" 82.979 47 8 0 1 47 6721960 6721914 1.25e-05 50
"SNP_FB_0511285" "chr11B" 82.979 47 8 0 1 47 6726809 6726763 1.25e-05 50
"SNP_FB_0511285" "chr11B" 82.979 47 8 0 1 47 6799497 6799451 1.25e-05 50
"SNP_FB_0511285" "chr11B" 82.979 47 8 0 1 47 7076755 7076709 1.25e-05 50
"SNP_FB_0511285" "chr11B" 82.979 47 8 0 1 47 7080605 7080559 1.25e-05 50
"SNP_FB_0511285" "chr11B" 82.979 47 8 0 1 47 8612188 8612142 1.25e-05 50
"SNP_FB_0511285" "chr11B" 82.979 47 8 0 1 47 8756416 8756462 1.25e-05 50
"SNP_FB_0511285" "chr11B" 82.979 47 8 0 1 47 8762898 8762944 1.25e-05 50
"SNP_FB_0511285" "chr11B" 82.979 47 8 0 1 47 8768064 8768110 1.25e-05 50
"SNP_FB_0511285" "chr11B" 82.979 47 8 0 1 47 9385099 9385145 1.25e-05 50
"SNP_FB_0511285" "chr11B" 82.979 47 8 0 1 47 9389132 9389178 1.25e-05 50
"SNP_FB_0511285" "chr11B" 82.979 47 8 0 1 47 9391485 9391531 1.25e-05 50
"SNP_FB_0511285" "chr11B" 82.979 47 8 0 1 47 9395849 9395895 1.25e-05 50
"SNP_FB_0511285" "chr11B" 82.979 47 8 0 1 47 9722333 9722379 1.25e-05 50
"SNP_FB_0511285" "chr11B" 82.979 47 8 0 1 47 9730634 9730680 1.25e-05 50
"SNP_FB_0511285" "chr11B" 82.979 47 8 0 1 47 10805187 10805233 1.25e-05 50
"SNP_FB_0511285" "chr11B" 82.979 47 8 0 1 47 11493650 11493696 1.25e-05 50
"SNP_FB_0511285" "chr11B" 82.979 47 8 0 1 47 11602618 11602572 1.25e-05 50
"SNP_FB_0511285" "chr11B" 82.979 47 8 0 1 47 12168802 12168848 1.25e-05 50
"SNP_FB_0511285" "chr11B" 82.979 47 8 0 1 47 13632580 13632534 1.25e-05 50
"SNP_FB_0511285" "chr11B" 82.979 47 8 0 1 47 13739581 13739627 1.25e-05 50
"SNP_FB_0511285" "chr11B" 82.979 47 8 0 1 47 13744566 13744612 1.25e-05 50
"SNP_FB_0511285" "chr11B" 82.979 47 8 0 1 47 14043256 14043210 1.25e-05 50
"SNP_FB_0511285" "chr11B" 82.979 47 8 0 1 47 14068536 14068490 1.25e-05 50
"SNP_FB_0511285" "chr11B" 82.979 47 8 0 1 47 14073019 14072973 1.25e-05 50
"SNP_FB_0511285" "chr11B" 82.979 47 8 0 1 47 14077734 14077688 1.25e-05 50
"SNP_FB_0511285" "chr11B" 82.979 47 8 0 1 47 14080087 14080041 1.25e-05 50
"SNP_FB_0511285" "chr11B" 82.979 47 8 0 1 47 14653843 14653889 1.25e-05 50
"SNP_FB_0511285" "chr11B" 82.979 47 8 0 1 47 14658178 14658224 1.25e-05 50
"SNP_FB_0511285" "chr11B" 82.979 47 8 0 1 47 14754785 14754739 1.25e-05 50
"SNP_FB_0511285" "chr11B" 82.979 47 8 0 1 47 14759672 14759626 1.25e-05 50
"SNP_FB_0511285" "chr11B" 82.979 47 8 0 1 47 14764710 14764664 1.25e-05 50
"SNP_FB_0511285" "chr11B" 82.979 47 8 0 1 47 14936890 14936844 1.25e-05 50
"SNP_FB_0511285" "chr11B" 82.979 47 8 0 1 47 14941842 14941796 1.25e-05 50
"SNP_FB_0511285" "chr11B" 82.979 47 8 0 1 47 17060977 17060931 1.25e-05 50
"SNP_FB_0511285" "chr11B" 82.979 47 8 0 1 47 17108833 17108787 1.25e-05 50
"SNP_FB_0511285" "chr11B" 82.979 47 8 0 1 47 17113286 17113240 1.25e-05 50
"SNP_FB_0511285" "chr11B" 82.979 47 8 0 1 47 17168200 17168154 1.25e-05 50
"SNP_FB_0511285" "chr11B" 82.979 47 8 0 1 47 17181228 17181274 1.25e-05 50
"SNP_FB_0511285" "chr11B" 82.979 47 8 0 1 47 17220022 17219976 1.25e-05 50
"SNP_FB_0511285" "chr11B" 82.979 47 8 0 1 47 17377689 17377735 1.25e-05 50
"SNP_FB_0511285" "chr11B" 82.979 47 8 0 1 47 17382714 17382760 1.25e-05 50
"SNP_FB_0511285" "chr11B" 82.979 47 8 0 1 47 18190936 18190982 1.25e-05 50
"SNP_FB_0511285" "chr11B" 82.979 47 8 0 1 47 18415154 18415108 1.25e-05 50
"SNP_FB_0511285" "chr11B" 82.979 47 8 0 1 47 18655033 18655079 1.25e-05 50
"SNP_FB_0511285" "chr11B" 82.979 47 8 0 1 47 18710835 18710789 1.25e-05 50
"SNP_FB_0511285" "chr11B" 82.979 47 8 0 1 47 19283621 19283575 1.25e-05 50
"SNP_FB_0511285" "chr11B" 82.979 47 8 0 1 47 19993110 19993064 1.25e-05 50
"SNP_FB_0511285" "chr11B" 82.979 47 8 0 1 47 21618044 21617998 1.25e-05 50
"SNP_FB_0511285" "chr11B" 82.979 47 8 0 1 47 21622957 21622911 1.25e-05 50
"SNP_FB_0511285" "chr11B" 82.979 47 8 0 1 47 21628240 21628194 1.25e-05 50
"SNP_FB_0511285" "chr11B" 82.979 47 8 0 1 47 21767942 21767988 1.25e-05 50
"SNP_FB_0511285" "chr11B" 82.979 47 8 0 1 47 21838445 21838491 1.25e-05 50
"SNP_FB_0511285" "chr11B" 82.979 47 8 0 1 47 22066555 22066509 1.25e-05 50
"SNP_FB_0511285" "chr11B" 82.979 47 8 0 1 47 22073293 22073247 1.25e-05 50
"SNP_FB_0511285" "chr11B" 82.979 47 8 0 1 47 22224747 22224701 1.25e-05 50
"SNP_FB_0511285" "chr11B" 82.979 47 8 0 1 47 22278995 22278949 1.25e-05 50
"SNP_FB_0511285" "chr11B" 82.979 47 8 0 1 47 24145707 24145753 1.25e-05 50
"SNP_FB_0511285" "chr11B" 82.979 47 8 0 1 47 24485662 24485616 1.25e-05 50
"SNP_FB_0511285" "chr11B" 82.979 47 8 0 1 47 24581374 24581328 1.25e-05 50
"SNP_FB_0511285" "chr11B" 82.979 47 8 0 1 47 24611409 24611363 1.25e-05 50
"SNP_FB_0511285" "chr11B" 82.979 47 8 0 1 47 25642687 25642733 1.25e-05 50
"SNP_FB_0511285" "chr11B" 82.979 47 8 0 1 47 25647457 25647503 1.25e-05 50
"SNP_FB_0511285" "chr11B" 82.979 47 8 0 1 47 25652587 25652633 1.25e-05 50
"SNP_FB_0511285" "chr11B" 82.979 47 8 0 1 47 26392313 26392359 1.25e-05 50
"SNP_FB_0511285" "chr11B" 82.979 47 8 0 1 47 26725965 26726011 1.25e-05 50
"SNP_FB_0511285" "chr11B" 82.979 47 8 0 1 47 26853424 26853378 1.25e-05 50
"SNP_FB_0511285" "chr11B" 82.979 47 8 0 1 47 27080969 27080923 1.25e-05 50
"SNP_FB_0511285" "chr11B" 82.979 47 8 0 1 47 27214632 27214586 1.25e-05 50
"SNP_FB_0511285" "chr11B" 82.979 47 8 0 1 47 28022333 28022287 1.25e-05 50
"SNP_FB_0511285" "chr11B" 82.979 47 8 0 1 47 28026616 28026570 1.25e-05 50
"SNP_FB_0511285" "chr11B" 82.979 47 8 0 1 47 28370867 28370913 1.25e-05 50
"SNP_FB_0511285" "chr11B" 82.979 47 8 0 1 47 28497139 28497185 1.25e-05 50
"SNP_FB_0511285" "chr11B" 82.979 47 8 0 1 47 28502091 28502137 1.25e-05 50
"SNP_FB_0511285" "chr11B" 82.979 47 8 0 1 47 28694380 28694334 1.25e-05 50
"SNP_FB_0511285" "chr11B" 82.979 47 8 0 1 47 28928845 28928799 1.25e-05 50
"SNP_FB_0511285" "chr11B" 82.979 47 8 0 1 47 29137593 29137639 1.25e-05 50
"SNP_FB_0511285" "chr11B" 82.979 47 8 0 1 47 29859614 29859660 1.25e-05 50
"SNP_FB_0511285" "chr11B" 82.979 47 8 0 1 47 30133198 30133244 1.25e-05 50
"SNP_FB_0511285" "chr11B" 82.979 47 8 0 1 47 30269119 30269165 1.25e-05 50
"SNP_FB_0511285" "chr11B" 82.979 47 8 0 1 47 30274166 30274212 1.25e-05 50
"SNP_FB_0511285" "chr11B" 82.979 47 8 0 1 47 30322339 30322293 1.25e-05 50
"SNP_FB_0511285" "chr11B" 82.979 47 8 0 1 47 30481725 30481679 1.25e-05 50
"SNP_FB_0511285" "chr11B" 82.979 47 8 0 1 47 30863533 30863579 1.25e-05 50
"SNP_FB_0511285" "chr11B" 82.979 47 8 0 1 47 31161824 31161778 1.25e-05 50
"SNP_FB_0511285" "chr11B" 82.979 47 8 0 1 47 31219013 31219059 1.25e-05 50
"SNP_FB_0511285" "chr11B" 82.979 47 8 0 1 47 31285280 31285326 1.25e-05 50
"SNP_FB_0511285" "chr11B" 82.979 47 8 0 1 47 31289518 31289564 1.25e-05 50
"SNP_FB_0511285" "chr11B" 82.979 47 8 0 1 47 31321663 31321617 1.25e-05 50
"SNP_FB_0511285" "chr11B" 82.979 47 8 0 1 47 31631063 31631017 1.25e-05 50
"SNP_FB_0511285" "chr11B" 82.979 47 8 0 1 47 31636274 31636228 1.25e-05 50
"SNP_FB_0511285" "chr11B" 82.979 47 8 0 1 47 31666727 31666773 1.25e-05 50
"SNP_FB_0511285" "chr11B" 82.979 47 8 0 1 47 31794709 31794755 1.25e-05 50
"SNP_FB_0511285" "chr11B" 82.979 47 8 0 1 47 31799533 31799579 1.25e-05 50
"SNP_FB_0511285" "chr11B" 82.979 47 8 0 1 47 32329065 32329111 1.25e-05 50
"SNP_FB_0511285" "chr11B" 82.979 47 8 0 1 47 32411135 32411089 1.25e-05 50
"SNP_FB_0511285" "chr11B" 82.979 47 8 0 1 47 32644316 32644270 1.25e-05 50
"SNP_FB_0511285" "chr11B" 82.979 47 8 0 1 47 32892801 32892847 1.25e-05 50
"SNP_FB_0511285" "chr11B" 82.979 47 8 0 1 47 32898753 32898799 1.25e-05 50
"SNP_FB_0511285" "chr11B" 82.979 47 8 0 1 47 33066306 33066352 1.25e-05 50
"SNP_FB_0511285" "chr11B" 82.979 47 8 0 1 47 33631427 33631381 1.25e-05 50
"SNP_FB_0511285" "chr11B" 82.979 47 8 0 1 47 33724159 33724205 1.25e-05 50
"SNP_FB_0511285" "chr11B" 82.979 47 8 0 1 47 33731673 33731719 1.25e-05 50
"SNP_FB_0511285" "chr11B" 82.979 47 8 0 1 47 33816234 33816188 1.25e-05 50
"SNP_FB_0511285" "chr11B" 82.979 47 8 0 1 47 33821224 33821178 1.25e-05 50
"SNP_FB_0511285" "chr11B" 82.979 47 8 0 1 47 33827374 33827328 1.25e-05 50
"SNP_FB_0511285" "chr11B" 82.979 47 8 0 1 47 33832364 33832318 1.25e-05 50
"SNP_FB_0511285" "chr11B" 82.979 47 8 0 1 47 33908804 33908758 1.25e-05 50
"SNP_FB_0511285" "chr11B" 82.979 47 8 0 1 47 33915426 33915380 1.25e-05 50
"SNP_FB_0511285" "chr11B" 82.979 47 8 0 1 47 33952160 33952206 1.25e-05 50
"SNP_FB_0511285" "chr11B" 82.979 47 8 0 1 47 34056108 34056062 1.25e-05 50
"SNP_FB_0511285" "chr11B" 82.979 47 8 0 1 47 34065716 34065670 1.25e-05 50
"SNP_FB_0511285" "chr11B" 82.979 47 8 0 1 47 34070498 34070452 1.25e-05 50
"SNP_FB_0511285" "chr11B" 82.979 47 8 0 1 47 34161205 34161251 1.25e-05 50
"SNP_FB_0511285" "chr11B" 82.979 47 8 0 1 47 34755601 34755555 1.25e-05 50
"SNP_FB_0511285" "chr11B" 82.979 47 8 0 1 47 34939997 34939951 1.25e-05 50
"SNP_FB_0511285" "chr11B" 82.979 47 8 0 1 47 35200327 35200281 1.25e-05 50
"SNP_FB_0511285" "chr11B" 82.979 47 8 0 1 47 35205077 35205031 1.25e-05 50
"SNP_FB_0511285" "chr11B" 82.979 47 8 0 1 47 35434716 35434762 1.25e-05 50
"SNP_FB_0511285" "chr11B" 82.979 47 8 0 1 47 35679869 35679915 1.25e-05 50
"SNP_FB_0511285" "chr11B" 82.979 47 8 0 1 47 35718095 35718049 1.25e-05 50
"SNP_FB_0511285" "chr11B" 82.979 47 8 0 1 47 35828332 35828286 1.25e-05 50
"SNP_FB_0511285" "chr11B" 82.979 47 8 0 1 47 35887910 35887956 1.25e-05 50
"SNP_FB_0511285" "chr11B" 82.979 47 8 0 1 47 35892222 35892268 1.25e-05 50
"SNP_FB_0511285" "chr11B" 82.979 47 8 0 1 47 35896480 35896526 1.25e-05 50
"SNP_FB_0511285" "chr11B" 82.979 47 8 0 1 47 36353065 36353111 1.25e-05 50
"SNP_FB_0511285" "chr11B" 82.979 47 8 0 1 47 36359794 36359840 1.25e-05 50
"SNP_FB_0511285" "chr11B" 82.979 47 8 0 1 47 36514449 36514495 1.25e-05 50
"SNP_FB_0511285" "chr11B" 82.979 47 8 0 1 47 36518596 36518642 1.25e-05 50
"SNP_FB_0511285" "chr11B" 82.979 47 8 0 1 47 36523863 36523909 1.25e-05 50
"SNP_FB_0511285" "chr11B" 82.979 47 8 0 1 47 36616445 36616491 1.25e-05 50
"SNP_FB_0511285" "chr11B" 82.979 47 8 0 1 47 37377520 37377566 1.25e-05 50
"SNP_FB_0511285" "chr11B" 82.979 47 8 0 1 47 37491038 37490992 1.25e-05 50
"SNP_FB_0511285" "chr11B" 82.979 47 8 0 1 47 37495047 37495001 1.25e-05 50
"SNP_FB_0511285" "chr11B" 82.979 47 8 0 1 47 37620622 37620668 1.25e-05 50
"SNP_FB_0511285" "chr11B" 82.979 47 8 0 1 47 37755508 37755554 1.25e-05 50
"SNP_FB_0511285" "chr11B" 85.417 48 4 2 1 47 38207446 38207491 1.25e-05 50
"SNP_FB_0511285" "chr11B" 82.979 47 8 0 1 47 38529960 38530006 1.25e-05 50
"SNP_FB_0511285" "chr11B" 82.979 47 8 0 1 47 38544194 38544240 1.25e-05 50
"SNP_FB_0511285" "chr11B" 82.979 47 8 0 1 47 38549479 38549525 1.25e-05 50
"SNP_FB_0511285" "chr11B" 82.979 47 8 0 1 47 38573415 38573461 1.25e-05 50
"SNP_FB_0511285" "chr11B" 82.979 47 8 0 1 47 38627994 38627948 1.25e-05 50
"SNP_FB_0511285" "chr11B" 82.979 47 8 0 1 47 38744748 38744702 1.25e-05 50
"SNP_FB_0511285" "chr11B" 83.333 48 7 1 1 47 4105619 4105572 4.36e-05 48.2
"SNP_FB_0511285" "chr11B" 81.25 48 9 0 1 48 308765 308718 0.000152 47.3
"SNP_FB_0511285" "chr11B" 81.25 48 9 0 1 48 6189084 6189131 0.000152 47.3
"SNP_FB_0511285" "chr11B" 86.842 38 5 0 1 38 31730217 31730180 0.000152 47.3
"SNP_FB_0511285" "chr11B" 82.222 45 8 0 1 45 4877867 4877823 0.000152 46.4
"SNP_FB_0511285" "chr11B" 82.222 45 8 0 3 47 7581851 7581807 0.000152 46.4
"SNP_FB_0511285" "chr11B" 82.222 45 8 0 1 45 7880942 7880898 0.000152 46.4
"SNP_FB_0511285" "chr11B" 82.222 45 8 0 1 45 15389349 15389393 0.000152 46.4
"SNP_FB_0511285" "chr11B" 80 50 10 0 1 50 17056508 17056459 0.000152 46.4
"SNP_FB_0511285" "chr11B" 82.222 45 8 0 1 45 17366087 17366131 0.000152 46.4
"SNP_FB_0511285" "chr11B" 82.222 45 8 0 1 45 18419086 18419130 0.000152 46.4
"SNP_FB_0511285" "chr11B" 82.222 45 8 0 1 45 21612908 21612864 0.000152 46.4
"SNP_FB_0511285" "chr11B" 82.222 45 8 0 1 45 24172319 24172275 0.000152 46.4
"SNP_FB_0511285" "chr11B" 82.222 45 8 0 1 45 25348691 25348647 0.000152 46.4
"SNP_FB_0511285" "chr11B" 82.222 45 8 0 1 45 27844086 27844130 0.000152 46.4
"SNP_FB_0511285" "chr11B" 82.979 47 7 1 1 47 34944450 34944405 0.000152 46.4
"SNP_FB_0511285" "chr11B" 82.222 45 8 0 1 45 35666862 35666906 0.000152 46.4
"SNP_FB_0511285" "chr11B" 82.222 45 8 0 1 45 35675608 35675652 0.000152 46.4
"SNP_FB_0511285" "chr11B" 80.851 47 9 0 1 47 4695244 4695198 0.000531 45.5
"SNP_FB_0511285" "chr11B" 80.851 47 9 0 1 47 4873741 4873695 0.000531 45.5
"SNP_FB_0511285" "chr11B" 80.851 47 9 0 1 47 6731852 6731806 0.000531 45.5
"SNP_FB_0511285" "chr11B" 80.851 47 9 0 1 47 6749995 6749949 0.000531 45.5
"SNP_FB_0511285" "chr11B" 80.851 47 9 0 1 47 6795002 6794956 0.000531 45.5
"SNP_FB_0511285" "chr11B" 80.851 47 9 0 1 47 7024393 7024439 0.000531 45.5
"SNP_FB_0511285" "chr11B" 80.851 47 9 0 1 47 7032080 7032126 0.000531 45.5
"SNP_FB_0511285" "chr11B" 80.851 47 9 0 1 47 7154544 7154498 0.000531 45.5
"SNP_FB_0511285" "chr11B" 80.851 47 9 0 1 47 7165466 7165420 0.000531 45.5
"SNP_FB_0511285" "chr11B" 80.851 47 9 0 1 47 7398172 7398126 0.000531 45.5
"SNP_FB_0511285" "chr11B" 80.851 47 9 0 1 47 7401823 7401777 0.000531 45.5
"SNP_FB_0511285" "chr11B" 80.851 47 9 0 1 47 7547785 7547739 0.000531 45.5
"SNP_FB_0511285" "chr11B" 80.851 47 9 0 1 47 8358723 8358769 0.000531 45.5
"SNP_FB_0511285" "chr11B" 80.851 47 9 0 1 47 8617521 8617475 0.000531 45.5
"SNP_FB_0511285" "chr11B" 80.851 47 9 0 1 47 8963805 8963851 0.000531 45.5
"SNP_FB_0511285" "chr11B" 80.851 47 9 0 1 47 8970558 8970604 0.000531 45.5
"SNP_FB_0511285" "chr11B" 80.851 47 9 0 1 47 10047022 10047068 0.000531 45.5
"SNP_FB_0511285" "chr11B" 80.851 47 9 0 1 47 10051515 10051561 0.000531 45.5
"SNP_FB_0511285" "chr11B" 80.851 47 9 0 1 47 11497910 11497956 0.000531 45.5
"SNP_FB_0511285" "chr11B" 80.851 47 9 0 1 47 12152842 12152888 0.000531 45.5
"SNP_FB_0511285" "chr11B" 80.851 47 9 0 1 47 12164448 12164494 0.000531 45.5
"SNP_FB_0511285" "chr11B" 80.851 47 9 0 1 47 12181724 12181678 0.000531 45.5
"SNP_FB_0511285" "chr11B" 80.851 47 9 0 1 47 13069883 13069837 0.000531 45.5
"SNP_FB_0511285" "chr11B" 80.851 47 9 0 1 47 13074936 13074890 0.000531 45.5
"SNP_FB_0511285" "chr11B" 80.851 47 9 0 1 47 13827051 13827005 0.000531 45.5
"SNP_FB_0511285" "chr11B" 80.851 47 9 0 1 47 13829312 13829266 0.000531 45.5
"SNP_FB_0511285" "chr11B" 80.851 47 9 0 1 47 15168922 15168876 0.000531 45.5
"SNP_FB_0511285" "chr11B" 80.851 47 9 0 1 47 17173242 17173196 0.000531 45.5
"SNP_FB_0511285" "chr11B" 80.851 47 9 0 1 47 17224983 17224937 0.000531 45.5
"SNP_FB_0511285" "chr11B" 80.851 47 9 0 1 47 17875829 17875875 0.000531 45.5
"SNP_FB_0511285" "chr11B" 80.851 47 9 0 1 47 18175718 18175764 0.000531 45.5
"SNP_FB_0511285" "chr11B" 80.851 47 9 0 1 47 18658919 18658965 0.000531 45.5
"SNP_FB_0511285" "chr11B" 80.851 47 9 0 1 47 18714657 18714611 0.000531 45.5
"SNP_FB_0511285" "chr11B" 80.851 47 9 0 1 47 21932846 21932892 0.000531 45.5
"SNP_FB_0511285" "chr11B" 80.851 47 9 0 1 47 22219767 22219721 0.000531 45.5
"SNP_FB_0511285" "chr11B" 80.851 47 9 0 1 47 22230439 22230485 0.000531 45.5
"SNP_FB_0511285" "chr11B" 80.851 47 9 0 1 47 22235491 22235537 0.000531 45.5
"SNP_FB_0511285" "chr11B" 80.851 47 9 0 1 47 23762169 23762215 0.000531 45.5
"SNP_FB_0511285" "chr11B" 80.851 47 9 0 1 47 23766568 23766614 0.000531 45.5
"SNP_FB_0511285" "chr11B" 80.851 47 9 0 1 47 24141268 24141314 0.000531 45.5
"SNP_FB_0511285" "chr11B" 80.851 47 9 0 1 47 24176684 24176638 0.000531 45.5
"SNP_FB_0511285" "chr11B" 80.851 47 9 0 1 47 25701591 25701637 0.000531 45.5
"SNP_FB_0511285" "chr11B" 80.851 47 9 0 1 47 25999349 25999395 0.000531 45.5
"SNP_FB_0511285" "chr11B" 80.851 47 9 0 1 47 26387259 26387305 0.000531 45.5
"SNP_FB_0511285" "chr11B" 80.851 47 9 0 1 47 26848474 26848428 0.000531 45.5
"SNP_FB_0511285" "chr11B" 80.851 47 9 0 1 47 27627533 27627487 0.000531 45.5
"SNP_FB_0511285" "chr11B" 80.851 47 9 0 1 47 29132750 29132796 0.000531 45.5
"SNP_FB_0511285" "chr11B" 80.851 47 9 0 1 47 29864048 29864094 0.000531 45.5
"SNP_FB_0511285" "chr11B" 80.851 47 9 0 1 47 30065794 30065840 0.000531 45.5
"SNP_FB_0511285" "chr11B" 80.851 47 9 0 1 47 30128975 30129021 0.000531 45.5
"SNP_FB_0511285" "chr11B" 80.851 47 9 0 1 47 30476893 30476847 0.000531 45.5
"SNP_FB_0511285" "chr11B" 80.851 47 9 0 1 47 30868269 30868315 0.000531 45.5
"SNP_FB_0511285" "chr11B" 80.851 47 9 0 1 47 30950933 30950887 0.000531 45.5
"SNP_FB_0511285" "chr11B" 80.851 47 9 0 1 47 31213959 31214005 0.000531 45.5
"SNP_FB_0511285" "chr11B" 80.851 47 9 0 1 47 33635681 33635635 0.000531 45.5
"SNP_FB_0511285" "chr11B" 80.851 47 9 0 1 47 33743884 33743930 0.000531 45.5
"SNP_FB_0511285" "chr11B" 80.851 47 9 0 1 47 33748533 33748579 0.000531 45.5
"SNP_FB_0511285" "chr11B" 80.851 47 9 0 1 47 35430024 35430070 0.000531 45.5
"SNP_FB_0511285" "chr11B" 80.851 47 9 0 1 47 36611414 36611460 0.000531 45.5
"SNP_FB_0511285" "chr11B" 80.851 47 9 0 1 47 37500253 37500207 0.000531 45.5
"SNP_FB_0511285" "chr11B" 80.851 47 9 0 1 47 38351505 38351551 0.000531 45.5
"SNP_FB_0511285" "chr11B" 80.851 47 9 0 1 47 38524907 38524953 0.000531 45.5
"SNP_FB_0511285" "chr11B" 80.851 47 9 0 1 47 38577818 38577864 0.000531 45.5
"SNP_FB_0511285" "chr11B" 80.851 47 9 0 1 47 38760271 38760225 0.000531 45.5
"SNP_FB_0511285" "chr11B" 83.333 48 6 2 1 47 14174319 14174365 0.000531 44.6
"SNP_FB_0511285" "chr11B" 81.818 44 8 0 4 47 31157349 31157306 0.000531 44.6
"SNP_FB_0511285" "chr11B" 81.25 48 8 1 1 47 20000435 20000388 0.002 43.7
"SNP_FB_0511285" "chr11B" 81.395 43 8 0 1 43 2356135 2356177 0.002 42.8
"SNP_FB_0511285" "chr11B" 81.395 43 8 0 1 43 8410712 8410754 0.002 42.8
"SNP_FB_0511285" "chr11B" 80 45 9 0 1 45 920696 920740 0.006 41.9
"SNP_FB_0511285" "chr11B" 80 45 9 0 1 45 3594722 3594678 0.006 41.9
"SNP_FB_0511285" "chr11B" 80 45 9 0 1 45 5893959 5893915 0.006 41.9
"SNP_FB_0511285" "chr11B" 80 45 9 0 1 45 5907434 5907390 0.006 41.9
"SNP_FB_0511285" "chr11B" 80 45 9 0 1 45 5917331 5917287 0.006 41.9
"SNP_FB_0511285" "chr11B" 80 45 9 0 1 45 7573752 7573796 0.006 41.9
"SNP_FB_0511285" "chr11B" 80 45 9 0 1 45 11071192 11071236 0.006 41.9
"SNP_FB_0511285" "chr11B" 80 45 9 0 1 45 14142787 14142743 0.006 41.9
"SNP_FB_0511285" "chr11B" 80 45 9 0 1 45 15553765 15553809 0.006 41.9
"SNP_FB_0511285" "chr11B" 80 45 9 0 1 45 15558032 15558076 0.006 41.9
"SNP_FB_0511285" "chr11B" 80 45 9 0 1 45 18418360 18418404 0.006 41.9
"SNP_FB_0511285" "chr11B" 80 45 9 0 1 45 25003467 25003511 0.006 41.9
"SNP_FB_0511285" "chr11B" 80.851 47 8 1 1 47 35705515 35705470 0.006 41.9
"SNP_FB_0511285" "chr11B" 78.723 47 10 0 1 47 2388348 2388394 0.006 41
"SNP_FB_0511285" "chr11B" 78.723 47 10 0 1 47 5118948 5118994 0.006 41
"SNP_FB_0511285" "chr11B" 80.952 42 8 0 2 43 8820069 8820028 0.006 41
"SNP_FB_0511285" "chr11B" 78.723 47 10 0 1 47 9380922 9380968 0.006 41
"SNP_FB_0511285" "chr11B" 78.723 47 10 0 1 47 9725803 9725849 0.006 41
"SNP_FB_0511285" "chr11B" 78.723 47 10 0 1 47 10696739 10696785 0.006 41
"SNP_FB_0511285" "chr11B" 78.723 47 10 0 1 47 12964123 12964077 0.006 41
"SNP_FB_0511285" "chr11B" 78.723 47 10 0 1 47 14084556 14084510 0.006 41
"SNP_FB_0511285" "chr11B" 78.723 47 10 0 1 47 17177049 17177095 0.006 41
"SNP_FB_0511285" "chr11B" 78.723 47 10 0 1 47 18679055 18679101 0.006 41
"SNP_FB_0511285" "chr11B" 78.723 47 10 0 1 47 21762888 21762934 0.006 41
"SNP_FB_0511285" "chr11B" 78.723 47 10 0 1 47 22283446 22283400 0.006 41
"SNP_FB_0511285" "chr11B" 78.723 47 10 0 1 47 23537607 23537561 0.006 41
"SNP_FB_0511285" "chr11B" 78.723 47 10 0 1 47 24966562 24966516 0.006 41
"SNP_FB_0511285" "chr11B" 78.723 47 10 0 1 47 26080851 26080805 0.006 41
"SNP_FB_0511285" "chr11B" 78.723 47 10 0 1 47 28658277 28658323 0.006 41
"SNP_FB_0511285" "chr11B" 78.723 47 10 0 1 47 31325996 31325950 0.006 41
"SNP_FB_0511285" "chr11B" 78.723 47 10 0 1 47 32776660 32776614 0.006 41
"SNP_FB_0511285" "chr11B" 78.723 47 10 0 1 47 34278989 34279035 0.006 41
"SNP_FB_0511285" "chr11B" 78.723 47 10 0 1 47 34760514 34760468 0.006 41
"SNP_FB_0511285" "chr11B" 78.723 47 10 0 1 47 38539796 38539842 0.006 41
"SNP_FB_0511285" "chr11B" 78.723 47 10 0 1 47 38749157 38749111 0.006 41
"SNP_FB_0511285" "chr11B" 79.545 44 9 0 1 44 34274865 34274908 0.023 40.1
"SNP_FB_0511285" "chr11B" 85 40 4 2 6 44 28633278 28633316 0.023 39.2
"SNP_FB_0511285" "chr11B" 78.723 47 7 1 1 47 31184078 31184121 0.023 39.2
"SNP_FB_0511285" "chr11B" 90 30 2 1 1 29 10801232 10801261 0.079 38.3
"SNP_FB_0511285" "chr11B" 90 30 2 1 1 29 12900643 12900672 0.079 38.3
"SNP_FB_0511285" "chr11B" 90 30 2 1 1 29 14632664 14632635 0.079 38.3
"SNP_FB_0511285" "chr11B" 90 30 2 1 1 29 25344639 25344610 0.079 38.3
"SNP_FB_0511285" "chr11B" 78 50 5 2 1 47 32670692 32670738 0.079 38.3
"SNP_FB_0511285" "chr11B" 78 50 5 2 1 47 34045640 34045686 0.079 38.3
"SNP_FB_0511285" "chr11B" 100 20 0 0 1 20 3529080 3529061 0.079 37.4
"SNP_FB_0511285" "chr11B" 77.778 45 10 0 1 45 4371515 4371471 0.079 37.4
"SNP_FB_0511285" "chr11B" 100 20 0 0 1 20 15453314 15453295 0.079 37.4
"SNP_FB_0511285" "chr11B" 100 20 0 0 1 20 16869876 16869857 0.079 37.4
"SNP_FB_0511285" "chr11B" 77.778 45 10 0 1 45 17370456 17370500 0.079 37.4
"SNP_FB_0511285" "chr11B" 77.778 45 10 0 1 45 22183759 22183715 0.079 37.4
"SNP_FB_0511285" "chr11B" 77.778 45 10 0 1 45 26084978 26084934 0.079 37.4
"SNP_FB_0511285" "chr11B" 77.778 45 10 0 1 45 26230676 26230632 0.079 37.4
"SNP_FB_0511285" "chr11B" 83.784 37 5 1 1 36 26960162 26960198 0.079 37.4
"SNP_FB_0511285" "chr11B" 77.778 45 10 0 1 45 38764549 38764505 0.079 37.4
"SNP_FB_0511285" "chr11B" 76.596 47 11 0 1 47 9744944 9744990 0.28 36.5
"SNP_FB_0511285" "chr11B" 76.596 47 11 0 1 47 20753941 20753895 0.28 36.5
"SNP_FB_0511285" "chr11B" 77.273 44 10 0 2 45 25995371 25995414 0.28 35.6
"SNP_FB_0511285" "chr11B" 77.273 44 10 0 2 45 36426662 36426705 0.28 35.6
"SNP_FB_0511285" "chr11B" 95.238 21 1 0 1 21 24141215 24141235 0.96 34.6
"SNP_FB_0511285" "chr11B" 86.667 30 3 1 1 29 21533946 21533975 0.96 33.7
"SNP_FB_0511285" "chr11B" 95 20 1 0 1 20 15888018 15887999 3.4 32.8
"SNP_FB_0511285" "chr11B" 95 20 1 0 1 20 26564035 26564016 3.4 32.8
"SNP_FB_0511285" "chr11B" 74.468 47 12 0 1 47 17793638 17793592 3.4 31.9
"SNP_FB_0511285" "chr9B" 84 50 8 0 1 50 20389904 20389953 2.94e-07 55.4
"SNP_FB_0511285" "chr9B" 85.106 47 7 0 1 47 334530 334484 1.03e-06 54.5
"SNP_FB_0511285" "chr9B" 85.106 47 7 0 1 47 346099 346053 1.03e-06 54.5
"SNP_FB_0511285" "chr9B" 85.106 47 7 0 1 47 1408327 1408281 1.03e-06 54.5
"SNP_FB_0511285" "chr9B" 85.106 47 7 0 1 47 2413839 2413885 1.03e-06 54.5
"SNP_FB_0511285" "chr9B" 85.106 47 7 0 1 47 3115626 3115672 1.03e-06 54.5
"SNP_FB_0511285" "chr9B" 85.106 47 7 0 1 47 3976394 3976348 1.03e-06 54.5
"SNP_FB_0511285" "chr9B" 85.106 47 7 0 1 47 8335546 8335500 1.03e-06 54.5
"SNP_FB_0511285" "chr9B" 85.106 47 7 0 1 47 11124989 11124943 1.03e-06 54.5
"SNP_FB_0511285" "chr9B" 85.106 47 7 0 1 47 14810630 14810584 1.03e-06 54.5
"SNP_FB_0511285" "chr9B" 85.106 47 7 0 1 47 15371291 15371245 1.03e-06 54.5
"SNP_FB_0511285" "chr9B" 85.106 47 7 0 1 47 16230941 16230895 1.03e-06 54.5
"SNP_FB_0511285" "chr9B" 85.106 47 7 0 1 47 20219256 20219210 1.03e-06 54.5
"SNP_FB_0511285" "chr9B" 85.106 47 7 0 1 47 21494675 21494721 1.03e-06 54.5
"SNP_FB_0511285" "chr9B" 85.106 47 7 0 1 47 22156566 22156612 1.03e-06 54.5
"SNP_FB_0511285" "chr9B" 85.106 47 7 0 1 47 29642014 29642060 1.03e-06 54.5
"SNP_FB_0511285" "chr9B" 85.106 47 7 0 1 47 29848234 29848280 1.03e-06 54.5
"SNP_FB_0511285" "chr9B" 85.106 47 7 0 1 47 32558135 32558181 1.03e-06 54.5
"SNP_FB_0511285" "chr9B" 85.106 47 7 0 1 47 35405842 35405796 1.03e-06 54.5
"SNP_FB_0511285" "chr9B" 85.417 48 6 1 1 47 21568782 21568829 3.58e-06 52.7
"SNP_FB_0511285" "chr9B" 83.333 48 8 0 1 48 30935496 30935543 3.58e-06 51.8
"SNP_FB_0511285" "chr9B" 84.444 45 7 0 1 45 25452750 25452794 1.25e-05 50.9
"SNP_FB_0511285" "chr9B" 84.444 45 7 0 1 45 25463398 25463442 1.25e-05 50.9
"SNP_FB_0511285" "chr9B" 82.979 47 8 0 1 47 16840 16886 1.25e-05 50
"SNP_FB_0511285" "chr9B" 82.979 47 8 0 1 47 28162 28208 1.25e-05 50
"SNP_FB_0511285" "chr9B" 82.979 47 8 0 1 47 329748 329702 1.25e-05 50
"SNP_FB_0511285" "chr9B" 82.979 47 8 0 1 47 1690963 1691009 1.25e-05 50
"SNP_FB_0511285" "chr9B" 82.979 47 8 0 1 47 1763512 1763466 1.25e-05 50
"SNP_FB_0511285" "chr9B" 82.979 47 8 0 1 47 1813932 1813978 1.25e-05 50
"SNP_FB_0511285" "chr9B" 82.979 47 8 0 1 47 1818881 1818927 1.25e-05 50
"SNP_FB_0511285" "chr9B" 82.979 47 8 0 1 47 2312434 2312388 1.25e-05 50
"SNP_FB_0511285" "chr9B" 82.979 47 8 0 1 47 2314035 2313989 1.25e-05 50
"SNP_FB_0511285" "chr9B" 82.979 47 8 0 1 47 2318154 2318108 1.25e-05 50
"SNP_FB_0511285" "chr9B" 82.979 47 8 0 1 47 2323123 2323077 1.25e-05 50
"SNP_FB_0511285" "chr9B" 82.979 47 8 0 1 47 2422142 2422188 1.25e-05 50
"SNP_FB_0511285" "chr9B" 82.979 47 8 0 1 47 3119953 3119999 1.25e-05 50
"SNP_FB_0511285" "chr9B" 82.979 47 8 0 1 47 3306516 3306470 1.25e-05 50
"SNP_FB_0511285" "chr9B" 82.979 47 8 0 1 47 3841468 3841422 1.25e-05 50
"SNP_FB_0511285" "chr9B" 82.979 47 8 0 1 47 3845708 3845662 1.25e-05 50
"SNP_FB_0511285" "chr9B" 82.979 47 8 0 1 47 3848379 3848333 1.25e-05 50
"SNP_FB_0511285" "chr9B" 82.979 47 8 0 1 47 3853427 3853381 1.25e-05 50
"SNP_FB_0511285" "chr9B" 82.979 47 8 0 1 47 3855778 3855732 1.25e-05 50
"SNP_FB_0511285" "chr9B" 82.979 47 8 0 1 47 3859631 3859585 1.25e-05 50
"SNP_FB_0511285" "chr9B" 82.979 47 8 0 1 47 3972222 3972176 1.25e-05 50
"SNP_FB_0511285" "chr9B" 82.979 47 8 0 1 47 3988277 3988323 1.25e-05 50
"SNP_FB_0511285" "chr9B" 82.979 47 8 0 1 47 4456772 4456726 1.25e-05 50
"SNP_FB_0511285" "chr9B" 82.979 47 8 0 1 47 4580178 4580224 1.25e-05 50
"SNP_FB_0511285" "chr9B" 82.979 47 8 0 1 47 4586987 4587033 1.25e-05 50
"SNP_FB_0511285" "chr9B" 82.979 47 8 0 1 47 4678247 4678201 1.25e-05 50
"SNP_FB_0511285" "chr9B" 82.979 47 8 0 1 47 4682973 4682927 1.25e-05 50
"SNP_FB_0511285" "chr9B" 82.979 47 8 0 1 47 4686372 4686326 1.25e-05 50
"SNP_FB_0511285" "chr9B" 82.979 47 8 0 1 47 4692323 4692277 1.25e-05 50
"SNP_FB_0511285" "chr9B" 82.979 47 8 0 1 47 4732490 4732536 1.25e-05 50
"SNP_FB_0511285" "chr9B" 82.979 47 8 0 1 47 5166903 5166949 1.25e-05 50
"SNP_FB_0511285" "chr9B" 82.979 47 8 0 1 47 5171943 5171989 1.25e-05 50
"SNP_FB_0511285" "chr9B" 82.979 47 8 0 1 47 5264566 5264520 1.25e-05 50
"SNP_FB_0511285" "chr9B" 82.979 47 8 0 1 47 5275703 5275657 1.25e-05 50
"SNP_FB_0511285" "chr9B" 82.979 47 8 0 1 47 5851451 5851497 1.25e-05 50
"SNP_FB_0511285" "chr9B" 82.979 47 8 0 1 47 5855592 5855638 1.25e-05 50
"SNP_FB_0511285" "chr9B" 82.979 47 8 0 1 47 7208415 7208369 1.25e-05 50
"SNP_FB_0511285" "chr9B" 82.979 47 8 0 1 47 7213542 7213496 1.25e-05 50
"SNP_FB_0511285" "chr9B" 82.979 47 8 0 1 47 7218467 7218421 1.25e-05 50
"SNP_FB_0511285" "chr9B" 82.979 47 8 0 1 47 8326561 8326515 1.25e-05 50
"SNP_FB_0511285" "chr9B" 82.979 47 8 0 1 47 8331613 8331567 1.25e-05 50
"SNP_FB_0511285" "chr9B" 82.979 47 8 0 1 47 8356628 8356674 1.25e-05 50
"SNP_FB_0511285" "chr9B" 82.979 47 8 0 1 47 8361112 8361158 1.25e-05 50
"SNP_FB_0511285" "chr9B" 82.979 47 8 0 1 47 8381536 8381582 1.25e-05 50
"SNP_FB_0511285" "chr9B" 82.979 47 8 0 1 47 8521997 8521951 1.25e-05 50
"SNP_FB_0511285" "chr9B" 82.979 47 8 0 1 47 8623422 8623468 1.25e-05 50
"SNP_FB_0511285" "chr9B" 82.979 47 8 0 1 47 8627702 8627748 1.25e-05 50
"SNP_FB_0511285" "chr9B" 82.979 47 8 0 1 47 9074158 9074112 1.25e-05 50
"SNP_FB_0511285" "chr9B" 82.979 47 8 0 1 47 9078381 9078335 1.25e-05 50
"SNP_FB_0511285" "chr9B" 82.979 47 8 0 1 47 9090545 9090499 1.25e-05 50
"SNP_FB_0511285" "chr9B" 82.979 47 8 0 1 47 10687209 10687163 1.25e-05 50
"SNP_FB_0511285" "chr9B" 82.979 47 8 0 1 47 10691526 10691480 1.25e-05 50
"SNP_FB_0511285" "chr9B" 82.979 47 8 0 1 47 10996750 10996704 1.25e-05 50
"SNP_FB_0511285" "chr9B" 82.979 47 8 0 1 47 11307464 11307510 1.25e-05 50
"SNP_FB_0511285" "chr9B" 82.979 47 8 0 1 47 11404230 11404276 1.25e-05 50
"SNP_FB_0511285" "chr9B" 82.979 47 8 0 1 47 11556247 11556201 1.25e-05 50
"SNP_FB_0511285" "chr9B" 82.979 47 8 0 1 47 11961927 11961881 1.25e-05 50
"SNP_FB_0511285" "chr9B" 82.979 47 8 0 1 47 12014327 12014281 1.25e-05 50
"SNP_FB_0511285" "chr9B" 82.979 47 8 0 1 47 12358814 12358860 1.25e-05 50
"SNP_FB_0511285" "chr9B" 82.979 47 8 0 1 47 12363859 12363905 1.25e-05 50
"SNP_FB_0511285" "chr9B" 82.979 47 8 0 1 47 13377027 13376981 1.25e-05 50
"SNP_FB_0511285" "chr9B" 82.979 47 8 0 1 47 13382042 13381996 1.25e-05 50
"SNP_FB_0511285" "chr9B" 82.979 47 8 0 1 47 13414410 13414456 1.25e-05 50
"SNP_FB_0511285" "chr9B" 82.979 47 8 0 1 47 14038856 14038902 1.25e-05 50
"SNP_FB_0511285" "chr9B" 82.979 47 8 0 1 47 14212139 14212185 1.25e-05 50
"SNP_FB_0511285" "chr9B" 82.979 47 8 0 1 47 14216578 14216624 1.25e-05 50
"SNP_FB_0511285" "chr9B" 82.979 47 8 0 1 47 14220869 14220915 1.25e-05 50
"SNP_FB_0511285" "chr9B" 82.979 47 8 0 1 47 14480428 14480382 1.25e-05 50
"SNP_FB_0511285" "chr9B" 82.979 47 8 0 1 47 14484467 14484421 1.25e-05 50
"SNP_FB_0511285" "chr9B" 82.979 47 8 0 1 47 14815757 14815711 1.25e-05 50
"SNP_FB_0511285" "chr9B" 82.979 47 8 0 1 47 15225029 15224983 1.25e-05 50
"SNP_FB_0511285" "chr9B" 82.979 47 8 0 1 47 15236485 15236439 1.25e-05 50
"SNP_FB_0511285" "chr9B" 82.979 47 8 0 1 47 15360892 15360846 1.25e-05 50
"SNP_FB_0511285" "chr9B" 82.979 47 8 0 1 47 15362499 15362453 1.25e-05 50
"SNP_FB_0511285" "chr9B" 82.979 47 8 0 1 47 15563047 15563093 1.25e-05 50
"SNP_FB_0511285" "chr9B" 82.979 47 8 0 1 47 15568584 15568630 1.25e-05 50
"SNP_FB_0511285" "chr9B" 82.979 47 8 0 1 47 15573470 15573516 1.25e-05 50
"SNP_FB_0511285" "chr9B" 82.979 47 8 0 1 47 16226663 16226617 1.25e-05 50
"SNP_FB_0511285" "chr9B" 82.979 47 8 0 1 47 16273772 16273726 1.25e-05 50
"SNP_FB_0511285" "chr9B" 82.979 47 8 0 1 47 16385605 16385559 1.25e-05 50
"SNP_FB_0511285" "chr9B" 82.979 47 8 0 1 47 16472752 16472706 1.25e-05 50
"SNP_FB_0511285" "chr9B" 82.979 47 8 0 1 47 16856812 16856858 1.25e-05 50
"SNP_FB_0511285" "chr9B" 82.979 47 8 0 1 47 16909196 16909242 1.25e-05 50
"SNP_FB_0511285" "chr9B" 82.979 47 8 0 1 47 16928011 16928057 1.25e-05 50
"SNP_FB_0511285" "chr9B" 82.979 47 8 0 1 47 16952322 16952276 1.25e-05 50
"SNP_FB_0511285" "chr9B" 82.979 47 8 0 1 47 17316442 17316488 1.25e-05 50
"SNP_FB_0511285" "chr9B" 82.979 47 8 0 1 47 17320680 17320726 1.25e-05 50
"SNP_FB_0511285" "chr9B" 82.979 47 8 0 1 47 17939809 17939855 1.25e-05 50
"SNP_FB_0511285" "chr9B" 82.979 47 8 0 1 47 17951506 17951552 1.25e-05 50
"SNP_FB_0511285" "chr9B" 82.979 47 8 0 1 47 18402994 18402948 1.25e-05 50
"SNP_FB_0511285" "chr9B" 82.979 47 8 0 1 47 18585714 18585668 1.25e-05 50
"SNP_FB_0511285" "chr9B" 82.979 47 8 0 1 47 18589994 18589948 1.25e-05 50
"SNP_FB_0511285" "chr9B" 82.979 47 8 0 1 47 18895883 18895929 1.25e-05 50
"SNP_FB_0511285" "chr9B" 82.979 47 8 0 1 47 18900936 18900982 1.25e-05 50
"SNP_FB_0511285" "chr9B" 82.979 47 8 0 1 47 19405037 19405083 1.25e-05 50
"SNP_FB_0511285" "chr9B" 82.979 47 8 0 1 47 19783287 19783333 1.25e-05 50
"SNP_FB_0511285" "chr9B" 82.979 47 8 0 1 47 19898396 19898442 1.25e-05 50
"SNP_FB_0511285" "chr9B" 82.979 47 8 0 1 47 19902677 19902723 1.25e-05 50
"SNP_FB_0511285" "chr9B" 82.979 47 8 0 1 47 20542019 20542065 1.25e-05 50
"SNP_FB_0511285" "chr9B" 82.979 47 8 0 1 47 20553735 20553781 1.25e-05 50
"SNP_FB_0511285" "chr9B" 82.979 47 8 0 1 47 21065150 21065196 1.25e-05 50
"SNP_FB_0511285" "chr9B" 82.979 47 8 0 1 47 21499873 21499919 1.25e-05 50
"SNP_FB_0511285" "chr9B" 82.979 47 8 0 1 47 21576667 21576713 1.25e-05 50
"SNP_FB_0511285" "chr9B" 82.979 47 8 0 1 47 22162843 22162889 1.25e-05 50
"SNP_FB_0511285" "chr9B" 82.979 47 8 0 1 47 22564836 22564882 1.25e-05 50
"SNP_FB_0511285" "chr9B" 82.979 47 8 0 1 47 24846327 24846373 1.25e-05 50
"SNP_FB_0511285" "chr9B" 82.979 47 8 0 1 47 24850727 24850773 1.25e-05 50
"SNP_FB_0511285" "chr9B" 82.979 47 8 0 1 47 25458858 25458904 1.25e-05 50
"SNP_FB_0511285" "chr9B" 82.979 47 8 0 1 47 25469506 25469552 1.25e-05 50
"SNP_FB_0511285" "chr9B" 82.979 47 8 0 1 47 26232792 26232746 1.25e-05 50
"SNP_FB_0511285" "chr9B" 82.979 47 8 0 1 47 26237056 26237010 1.25e-05 50
"SNP_FB_0511285" "chr9B" 82.979 47 8 0 1 47 26243621 26243575 1.25e-05 50
"SNP_FB_0511285" "chr9B" 82.979 47 8 0 1 47 26615162 26615116 1.25e-05 50
"SNP_FB_0511285" "chr9B" 82.979 47 8 0 1 47 26770393 26770439 1.25e-05 50
"SNP_FB_0511285" "chr9B" 82.979 47 8 0 1 47 27985503 27985549 1.25e-05 50
"SNP_FB_0511285" "chr9B" 82.979 47 8 0 1 47 27995407 27995453 1.25e-05 50
"SNP_FB_0511285" "chr9B" 82.979 47 8 0 1 47 28000322 28000368 1.25e-05 50
"SNP_FB_0511285" "chr9B" 82.979 47 8 0 1 47 28061465 28061511 1.25e-05 50
"SNP_FB_0511285" "chr9B" 82.979 47 8 0 1 47 28070286 28070332 1.25e-05 50
"SNP_FB_0511285" "chr9B" 82.979 47 8 0 1 47 28546382 28546336 1.25e-05 50
"SNP_FB_0511285" "chr9B" 82.979 47 8 0 1 47 28643288 28643242 1.25e-05 50
"SNP_FB_0511285" "chr9B" 82.979 47 8 0 1 47 28647776 28647730 1.25e-05 50
"SNP_FB_0511285" "chr9B" 82.979 47 8 0 1 47 28886057 28886011 1.25e-05 50
"SNP_FB_0511285" "chr9B" 82.979 47 8 0 1 47 28890917 28890871 1.25e-05 50
"SNP_FB_0511285" "chr9B" 82.979 47 8 0 1 47 29056578 29056532 1.25e-05 50
"SNP_FB_0511285" "chr9B" 82.979 47 8 0 1 47 29123089 29123043 1.25e-05 50
"SNP_FB_0511285" "chr9B" 82.979 47 8 0 1 47 29188834 29188880 1.25e-05 50
"SNP_FB_0511285" "chr9B" 82.979 47 8 0 1 47 29190167 29190213 1.25e-05 50
"SNP_FB_0511285" "chr9B" 82.979 47 8 0 1 47 29196979 29197025 1.25e-05 50
"SNP_FB_0511285" "chr9B" 82.979 47 8 0 1 47 29490941 29490987 1.25e-05 50
"SNP_FB_0511285" "chr9B" 82.979 47 8 0 1 47 29612331 29612377 1.25e-05 50
"SNP_FB_0511285" "chr9B" 82.979 47 8 0 1 47 29617308 29617354 1.25e-05 50
"SNP_FB_0511285" "chr9B" 82.979 47 8 0 1 47 29697314 29697268 1.25e-05 50
"SNP_FB_0511285" "chr9B" 82.979 47 8 0 1 47 29837865 29837911 1.25e-05 50
"SNP_FB_0511285" "chr9B" 82.979 47 8 0 1 47 30098001 30098047 1.25e-05 50
"SNP_FB_0511285" "chr9B" 82.979 47 8 0 1 47 30404985 30405031 1.25e-05 50
"SNP_FB_0511285" "chr9B" 82.979 47 8 0 1 47 31582269 31582315 1.25e-05 50
"SNP_FB_0511285" "chr9B" 82.979 47 8 0 1 47 31909580 31909626 1.25e-05 50
"SNP_FB_0511285" "chr9B" 82.979 47 8 0 1 47 32324567 32324521 1.25e-05 50
"SNP_FB_0511285" "chr9B" 82.979 47 8 0 1 47 32393862 32393908 1.25e-05 50
"SNP_FB_0511285" "chr9B" 82.979 47 8 0 1 47 32398396 32398442 1.25e-05 50
"SNP_FB_0511285" "chr9B" 82.979 47 8 0 1 47 33050322 33050276 1.25e-05 50
"SNP_FB_0511285" "chr9B" 82.979 47 8 0 1 47 33425181 33425227 1.25e-05 50
"SNP_FB_0511285" "chr9B" 82.979 47 8 0 1 47 33429407 33429453 1.25e-05 50
"SNP_FB_0511285" "chr9B" 82.979 47 8 0 1 47 33445384 33445430 1.25e-05 50
"SNP_FB_0511285" "chr9B" 82.979 47 8 0 1 47 33455334 33455380 1.25e-05 50
"SNP_FB_0511285" "chr9B" 82.979 47 8 0 1 47 33565272 33565226 1.25e-05 50
"SNP_FB_0511285" "chr9B" 82.979 47 8 0 1 47 33574169 33574215 1.25e-05 50
"SNP_FB_0511285" "chr9B" 82.979 47 8 0 1 47 33579211 33579257 1.25e-05 50
"SNP_FB_0511285" "chr9B" 82.979 47 8 0 1 47 33861340 33861386 1.25e-05 50
"SNP_FB_0511285" "chr9B" 82.979 47 8 0 1 47 33865816 33865862 1.25e-05 50
"SNP_FB_0511285" "chr9B" 82.979 47 8 0 1 47 34112706 34112752 1.25e-05 50
"SNP_FB_0511285" "chr9B" 82.979 47 8 0 1 47 34116943 34116989 1.25e-05 50
"SNP_FB_0511285" "chr9B" 82.979 47 8 0 1 47 34168096 34168142 1.25e-05 50
"SNP_FB_0511285" "chr9B" 82.979 47 8 0 1 47 34258976 34259022 1.25e-05 50
"SNP_FB_0511285" "chr9B" 82.979 47 8 0 1 47 34263960 34264006 1.25e-05 50
"SNP_FB_0511285" "chr9B" 82.979 47 8 0 1 47 34960636 34960590 1.25e-05 50
"SNP_FB_0511285" "chr9B" 82.979 47 8 0 1 47 34965682 34965636 1.25e-05 50
"SNP_FB_0511285" "chr9B" 82.979 47 8 0 1 47 35265932 35265978 1.25e-05 50
"SNP_FB_0511285" "chr9B" 82.979 47 8 0 1 47 35410088 35410042 1.25e-05 50
"SNP_FB_0511285" "chr9B" 82.979 47 8 0 1 47 35522763 35522717 1.25e-05 50
"SNP_FB_0511285" "chr9B" 82.979 47 8 0 1 47 35868404 35868358 1.25e-05 50
"SNP_FB_0511285" "chr9B" 82.979 47 8 0 1 47 35872651 35872605 1.25e-05 50
"SNP_FB_0511285" "chr9B" 82.979 47 8 0 1 47 36014699 36014745 1.25e-05 50
"SNP_FB_0511285" "chr9B" 82.979 47 8 0 1 47 36019750 36019796 1.25e-05 50
"SNP_FB_0511285" "chr9B" 85.417 48 5 2 1 47 26239314 26239268 4.36e-05 49.1
"SNP_FB_0511285" "chr9B" 82.609 46 8 0 1 46 23563209 23563254 4.36e-05 48.2
"SNP_FB_0511285" "chr9B" 81.25 48 9 0 1 48 13658480 13658433 0.000152 47.3
"SNP_FB_0511285" "chr9B" 81.25 48 9 0 1 48 15827223 15827176 0.000152 47.3
"SNP_FB_0511285" "chr9B" 81.25 48 9 0 1 48 16956338 16956291 0.000152 47.3
"SNP_FB_0511285" "chr9B" 81.25 48 9 0 1 48 21422472 21422519 0.000152 47.3
"SNP_FB_0511285" "chr9B" 81.25 48 9 0 1 48 21564814 21564861 0.000152 47.3
"SNP_FB_0511285" "chr9B" 81.25 48 9 0 1 48 29162438 29162391 0.000152 47.3
"SNP_FB_0511285" "chr9B" 81.25 48 9 0 1 48 29477764 29477717 0.000152 47.3
"SNP_FB_0511285" "chr9B" 81.25 48 9 0 1 48 31843604 31843651 0.000152 47.3
"SNP_FB_0511285" "chr9B" 81.25 48 9 0 1 48 32701887 32701934 0.000152 47.3
"SNP_FB_0511285" "chr9B" 82.222 45 8 0 1 45 21223 21267 0.000152 46.4
"SNP_FB_0511285" "chr9B" 82.222 45 8 0 1 45 32545 32589 0.000152 46.4
"SNP_FB_0511285" "chr9B" 82.222 45 8 0 1 45 1403930 1403886 0.000152 46.4
"SNP_FB_0511285" "chr9B" 82.222 45 8 0 1 45 5166485 5166441 0.000152 46.4
"SNP_FB_0511285" "chr9B" 82.222 45 8 0 1 45 7648833 7648789 0.000152 46.4
"SNP_FB_0511285" "chr9B" 82.222 45 8 0 1 45 13952116 13952160 0.000152 46.4
"SNP_FB_0511285" "chr9B" 82.222 45 8 0 1 45 19683127 19683171 0.000152 46.4
"SNP_FB_0511285" "chr9B" 82.222 45 8 0 1 45 23909364 23909408 0.000152 46.4
"SNP_FB_0511285" "chr9B" 82.222 45 8 0 1 45 24031674 24031718 0.000152 46.4
"SNP_FB_0511285" "chr9B" 82.222 45 8 0 3 47 26329940 26329896 0.000152 46.4
"SNP_FB_0511285" "chr9B" 82.222 45 8 0 1 45 26610672 26610628 0.000152 46.4
"SNP_FB_0511285" "chr9B" 82.222 45 8 0 1 45 27866674 27866718 0.000152 46.4
"SNP_FB_0511285" "chr9B" 82.222 45 8 0 1 45 28600288 28600244 0.000152 46.4
"SNP_FB_0511285" "chr9B" 82.222 45 8 0 1 45 30102281 30102325 0.000152 46.4
"SNP_FB_0511285" "chr9B" 82.979 47 7 1 1 47 31847624 31847669 0.000152 46.4
"SNP_FB_0511285" "chr9B" 80.851 47 9 0 1 47 1696129 1696175 0.000531 45.5
"SNP_FB_0511285" "chr9B" 80.851 47 9 0 1 47 1768372 1768326 0.000531 45.5
"SNP_FB_0511285" "chr9B" 80.851 47 9 0 1 47 4121012 4121058 0.000531 45.5
"SNP_FB_0511285" "chr9B" 80.851 47 9 0 1 47 4462077 4462031 0.000531 45.5
"SNP_FB_0511285" "chr9B" 80.851 47 9 0 1 47 4530379 4530333 0.000531 45.5
"SNP_FB_0511285" "chr9B" 80.851 47 9 0 1 47 4727403 4727449 0.000531 45.5
"SNP_FB_0511285" "chr9B" 80.851 47 9 0 1 47 5179160 5179114 0.000531 45.5
"SNP_FB_0511285" "chr9B" 80.851 47 9 0 1 47 6243445 6243399 0.000531 45.5
"SNP_FB_0511285" "chr9B" 80.851 47 9 0 1 47 7223511 7223465 0.000531 45.5
"SNP_FB_0511285" "chr9B" 80.851 47 9 0 1 47 8170566 8170520 0.000531 45.5
"SNP_FB_0511285" "chr9B" 80.851 47 9 0 1 47 10380899 10380853 0.000531 45.5
"SNP_FB_0511285" "chr9B" 80.851 47 9 0 1 47 10385589 10385543 0.000531 45.5
"SNP_FB_0511285" "chr9B" 80.851 47 9 0 1 47 11303228 11303274 0.000531 45.5
"SNP_FB_0511285" "chr9B" 80.851 47 9 0 1 47 11561287 11561241 0.000531 45.5
"SNP_FB_0511285" "chr9B" 80.851 47 9 0 1 47 11970988 11970942 0.000531 45.5
"SNP_FB_0511285" "chr9B" 80.851 47 9 0 1 47 12015359 12015313 0.000531 45.5
"SNP_FB_0511285" "chr9B" 80.851 47 9 0 1 47 12831005 12831051 0.000531 45.5
"SNP_FB_0511285" "chr9B" 80.851 47 9 0 1 47 13418871 13418917 0.000531 45.5
"SNP_FB_0511285" "chr9B" 80.851 47 9 0 1 47 13654472 13654426 0.000531 45.5
"SNP_FB_0511285" "chr9B" 80.851 47 9 0 1 47 14562899 14562853 0.000531 45.5
"SNP_FB_0511285" "chr9B" 80.851 47 9 0 1 47 14567943 14567897 0.000531 45.5
"SNP_FB_0511285" "chr9B" 80.851 47 9 0 1 47 14933435 14933481 0.000531 45.5
"SNP_FB_0511285" "chr9B" 80.851 47 9 0 1 47 15607503 15607457 0.000531 45.5
"SNP_FB_0511285" "chr9B" 80.851 47 9 0 1 47 15612186 15612140 0.000531 45.5
"SNP_FB_0511285" "chr9B" 80.851 47 9 0 1 47 16268924 16268878 0.000531 45.5
"SNP_FB_0511285" "chr9B" 80.851 47 9 0 1 47 16389856 16389810 0.000531 45.5
"SNP_FB_0511285" "chr9B" 80.851 47 9 0 1 47 18407979 18407933 0.000531 45.5
"SNP_FB_0511285" "chr9B" 80.851 47 9 0 1 47 22638210 22638164 0.000531 45.5
"SNP_FB_0511285" "chr9B" 80.851 47 9 0 1 47 22660016 22659970 0.000531 45.5
"SNP_FB_0511285" "chr9B" 80.851 47 9 0 1 47 23905009 23905055 0.000531 45.5
"SNP_FB_0511285" "chr9B" 80.851 47 9 0 1 47 24035650 24035696 0.000531 45.5
"SNP_FB_0511285" "chr9B" 80.851 47 9 0 1 47 26800059 26800105 0.000531 45.5
"SNP_FB_0511285" "chr9B" 80.851 47 9 0 1 47 27393846 27393892 0.000531 45.5
"SNP_FB_0511285" "chr9B" 80.851 47 9 0 1 47 27990345 27990391 0.000531 45.5
"SNP_FB_0511285" "chr9B" 80.851 47 9 0 1 47 28293821 28293867 0.000531 45.5
"SNP_FB_0511285" "chr9B" 80.851 47 9 0 1 47 29155436 29155482 0.000531 45.5
"SNP_FB_0511285" "chr9B" 80.851 47 9 0 1 47 29473727 29473681 0.000531 45.5
"SNP_FB_0511285" "chr9B" 80.851 47 9 0 1 47 30225103 30225057 0.000531 45.5
"SNP_FB_0511285" "chr9B" 80.851 47 9 0 1 47 30409312 30409358 0.000531 45.5
"SNP_FB_0511285" "chr9B" 80.851 47 9 0 1 47 31914271 31914317 0.000531 45.5
"SNP_FB_0511285" "chr9B" 80.851 47 9 0 1 47 32329472 32329426 0.000531 45.5
"SNP_FB_0511285" "chr9B" 80.851 47 9 0 1 47 33090182 33090228 0.000531 45.5
"SNP_FB_0511285" "chr9B" 80.851 47 9 0 1 47 33094653 33094699 0.000531 45.5
"SNP_FB_0511285" "chr9B" 80.851 47 9 0 1 47 33148459 33148505 0.000531 45.5
"SNP_FB_0511285" "chr9B" 80.851 47 9 0 1 47 33449887 33449933 0.000531 45.5
"SNP_FB_0511285" "chr9B" 80.851 47 9 0 1 47 33570233 33570187 0.000531 45.5
"SNP_FB_0511285" "chr9B" 80.851 47 9 0 1 47 34699078 34699124 0.000531 45.5
"SNP_FB_0511285" "chr9B" 80.851 47 9 0 1 47 35260181 35260227 0.000531 45.5
"SNP_FB_0511285" "chr9B" 80.851 47 9 0 1 47 35497923 35497877 0.000531 45.5
"SNP_FB_0511285" "chr9B" 80.851 47 9 0 1 47 35517646 35517692 0.000531 45.5
"SNP_FB_0511285" "chr9B" 81.818 44 8 0 2 45 21692042 21691999 0.000531 44.6
"SNP_FB_0511285" "chr9B" 80.435 46 9 0 1 46 28550323 28550278 0.002 43.7
"SNP_FB_0511285" "chr9B" 80.435 46 9 0 2 47 32289482 32289527 0.002 43.7
"SNP_FB_0511285" "chr9B" 80 50 4 2 1 47 16225055 16225009 0.002 42.8
"SNP_FB_0511285" "chr9B" 79.167 48 10 0 1 48 16720884 16720837 0.002 42.8
"SNP_FB_0511285" "chr9B" 79.167 48 10 0 1 48 28758978 28759025 0.002 42.8
"SNP_FB_0511285" "chr9B" 80 45 9 0 1 45 7783854 7783898 0.006 41.9
"SNP_FB_0511285" "chr9B" 80 45 9 0 1 45 16714910 16714866 0.006 41.9
"SNP_FB_0511285" "chr9B" 80 45 9 0 1 45 22571454 22571498 0.006 41.9
"SNP_FB_0511285" "chr9B" 80 45 9 0 1 45 26452011 26451967 0.006 41.9
"SNP_FB_0511285" "chr9B" 78.723 47 10 0 1 47 3311310 3311264 0.006 41
"SNP_FB_0511285" "chr9B" 78.723 47 10 0 1 47 3984235 3984281 0.006 41
"SNP_FB_0511285" "chr9B" 78.723 47 10 0 1 47 5145865 5145819 0.006 41
"SNP_FB_0511285" "chr9B" 78.723 47 10 0 1 47 5268899 5268853 0.006 41
"SNP_FB_0511285" "chr9B" 78.723 47 10 0 1 47 5280036 5279990 0.006 41
"SNP_FB_0511285" "chr9B" 78.723 47 10 0 1 47 7652780 7652734 0.006 41
"SNP_FB_0511285" "chr9B" 78.723 47 10 0 1 47 15368034 15367988 0.006 41
"SNP_FB_0511285" "chr9B" 78.723 47 10 0 1 47 16461758 16461712 0.006 41
"SNP_FB_0511285" "chr9B" 78.723 47 10 0 1 47 16463463 16463417 0.006 41
"SNP_FB_0511285" "chr9B" 78.723 47 10 0 1 47 19400683 19400729 0.006 41
"SNP_FB_0511285" "chr9B" 78.723 47 10 0 1 47 19779031 19779077 0.006 41
"SNP_FB_0511285" "chr9B" 78.723 47 10 0 1 47 24632333 24632287 0.006 41
"SNP_FB_0511285" "chr9B" 78.723 47 10 0 1 47 26445966 26445920 0.006 41
"SNP_FB_0511285" "chr9B" 78.723 47 10 0 1 47 27628345 27628391 0.006 41
"SNP_FB_0511285" "chr9B" 78.723 47 10 0 1 47 27871752 27871798 0.006 41
"SNP_FB_0511285" "chr9B" 78.723 47 10 0 1 47 28064656 28064702 0.006 41
"SNP_FB_0511285" "chr9B" 78.723 47 10 0 1 47 29024741 29024787 0.006 41
"SNP_FB_0511285" "chr9B" 78.723 47 10 0 1 47 29028989 29029035 0.006 41
"SNP_FB_0511285" "chr9B" 78.723 47 10 0 1 47 29192509 29192555 0.006 41
"SNP_FB_0511285" "chr9B" 78.723 47 10 0 1 47 29637747 29637793 0.006 41
"SNP_FB_0511285" "chr9B" 78.723 47 10 0 1 47 29701197 29701151 0.006 41
"SNP_FB_0511285" "chr9B" 78.723 47 10 0 1 47 29841338 29841384 0.006 41
"SNP_FB_0511285" "chr9B" 78.723 47 10 0 1 47 30931095 30931141 0.006 41
"SNP_FB_0511285" "chr9B" 78.723 47 10 0 1 47 32608015 32608061 0.006 41
"SNP_FB_0511285" "chr9B" 78.723 47 10 0 1 47 33685524 33685478 0.006 41
"SNP_FB_0511285" "chr9B" 78.723 47 10 0 1 47 34403875 34403921 0.006 41
"SNP_FB_0511285" "chr9B" 79.545 44 9 0 1 44 16879931 16879974 0.023 40.1
"SNP_FB_0511285" "chr9B" 79.07 43 9 0 1 43 26013835 26013793 0.079 38.3
"SNP_FB_0511285" "chr9B" 77.083 48 11 0 1 48 27255329 27255282 0.079 38.3
"SNP_FB_0511285" "chr9B" 90 30 2 1 1 29 32947216 32947245 0.079 38.3
"SNP_FB_0511285" "chr9B" 77.083 48 11 0 1 48 33718312 33718265 0.079 38.3
"SNP_FB_0511285" "chr9B" 100 20 0 0 1 20 11399728 11399747 0.079 37.4
"SNP_FB_0511285" "chr9B" 100 20 0 0 1 20 29118233 29118214 0.079 37.4
"SNP_FB_0511285" "chr9B" 100 20 0 0 1 20 29421119 29421138 0.079 37.4
"SNP_FB_0511285" "chr9B" 100 20 0 0 1 20 29433901 29433920 0.079 37.4
"SNP_FB_0511285" "chr9B" 100 20 0 0 1 20 29443996 29444015 0.079 37.4
"SNP_FB_0511285" "chr9B" 100 20 0 0 1 20 32871866 32871847 0.079 37.4
"SNP_FB_0511285" "chr9B" 76.596 47 11 0 1 47 10235590 10235636 0.28 36.5
"SNP_FB_0511285" "chr9B" 76.596 47 11 0 1 47 13824209 13824163 0.28 36.5
"SNP_FB_0511285" "chr9B" 76.596 47 11 0 1 47 20852618 20852572 0.28 36.5
"SNP_FB_0511285" "chr9B" 76.596 47 11 0 1 47 24587081 24587127 0.28 36.5
"SNP_FB_0511285" "chr9B" 79.167 48 8 2 1 47 19761412 19761458 0.28 35.6
"SNP_FB_0511285" "chr9B" 77.273 44 10 0 2 45 35498383 35498340 0.28 35.6
"SNP_FB_0511285" "chr9B" 100 19 0 0 1 19 36124861 36124879 0.28 35.6
"SNP_FB_0511285" "chr9B" 100 19 0 0 1 19 36126924 36126942 0.28 35.6
"SNP_FB_0511285" "chr9B" 78 50 9 2 2 50 29244835 29244787 0.96 34.6
"SNP_FB_0511285" "chr9B" 86.667 30 3 1 1 29 26325614 26325585 0.96 33.7
"SNP_FB_0511285" "chr9B" 95 20 1 0 1 20 17689091 17689072 3.4 32.8
"SNP_FB_0511285" "chr9B" 88 25 3 0 16 40 21211393 21211417 3.4 32.8
"SNP_FB_0511285" "chr9B" 88 25 3 0 16 40 21221007 21221031 3.4 32.8
"SNP_FB_0511285" "chr9B" 95 20 1 0 1 20 23485674 23485655 3.4 32.8
"SNP_FB_0511285" "chr9B" 95 20 1 0 1 20 32602173 32602154 3.4 32.8
"SNP_FB_0511285" "chr9B" 76.19 42 10 0 2 43 31093060 31093019 3.4 31.9
"SNP_FB_0511285" "chr17B" 86.667 45 6 0 1 45 11701267 11701223 2.94e-07 55.4
"SNP_FB_0511285" "chr17B" 87.5 48 3 2 1 47 729333 729288 1.03e-06 54.5
"SNP_FB_0511285" "chr17B" 87.5 48 3 2 1 47 790926 790881 1.03e-06 54.5
"SNP_FB_0511285" "chr17B" 85.106 47 7 0 1 47 1075034 1074988 1.03e-06 54.5
"SNP_FB_0511285" "chr17B" 85.106 47 7 0 1 47 1823450 1823404 1.03e-06 54.5
"SNP_FB_0511285" "chr17B" 85.106 47 7 0 1 47 2147748 2147702 1.03e-06 54.5
"SNP_FB_0511285" "chr17B" 85.106 47 7 0 1 47 2152572 2152526 1.03e-06 54.5
"SNP_FB_0511285" "chr17B" 85.106 47 7 0 1 47 4354680 4354634 1.03e-06 54.5
"SNP_FB_0511285" "chr17B" 85.106 47 7 0 1 47 7446082 7446128 1.03e-06 54.5
"SNP_FB_0511285" "chr17B" 85.106 47 7 0 1 47 7556476 7556522 1.03e-06 54.5
"SNP_FB_0511285" "chr17B" 85.106 47 7 0 1 47 7572996 7573042 1.03e-06 54.5
"SNP_FB_0511285" "chr17B" 85.106 47 7 0 1 47 9763384 9763338 1.03e-06 54.5
"SNP_FB_0511285" "chr17B" 85.106 47 7 0 1 47 12836405 12836359 1.03e-06 54.5
"SNP_FB_0511285" "chr17B" 85.106 47 7 0 1 47 21240969 21241015 1.03e-06 54.5
"SNP_FB_0511285" "chr17B" 85.106 47 7 0 1 47 26981473 26981427 1.03e-06 54.5
"SNP_FB_0511285" "chr17B" 85.106 47 7 0 1 47 27044006 27044052 1.03e-06 54.5
"SNP_FB_0511285" "chr17B" 85.106 47 7 0 1 47 29899239 29899193 1.03e-06 54.5
"SNP_FB_0511285" "chr17B" 87.5 48 4 2 1 47 2715244 2715198 1.03e-06 53.6
"SNP_FB_0511285" "chr17B" 87.5 48 4 2 1 47 7523651 7523697 1.03e-06 53.6
"SNP_FB_0511285" "chr17B" 87.5 48 4 2 1 47 9948819 9948865 1.03e-06 53.6
"SNP_FB_0511285" "chr17B" 87.5 48 4 2 1 47 27024042 27023996 1.03e-06 53.6
"SNP_FB_0511285" "chr17B" 87.5 48 4 2 1 47 27241310 27241264 1.03e-06 53.6
"SNP_FB_0511285" "chr17B" 84.783 46 7 0 2 47 19103932 19103887 3.58e-06 52.7
"SNP_FB_0511285" "chr17B" 83.333 48 8 0 1 48 7577174 7577221 3.58e-06 51.8
"SNP_FB_0511285" "chr17B" 83.333 48 8 0 1 48 7814827 7814874 3.58e-06 51.8
"SNP_FB_0511285" "chr17B" 83.333 48 8 0 1 48 12498839 12498886 3.58e-06 51.8
"SNP_FB_0511285" "chr17B" 83.333 48 8 0 1 48 15608742 15608695 3.58e-06 51.8
"SNP_FB_0511285" "chr17B" 83.333 48 8 0 1 48 26484825 26484872 3.58e-06 51.8
"SNP_FB_0511285" "chr17B" 84.444 45 7 0 1 45 24624534 24624578 1.25e-05 50.9
"SNP_FB_0511285" "chr17B" 84.444 45 7 0 1 45 27210017 27210061 1.25e-05 50.9
"SNP_FB_0511285" "chr17B" 82.979 47 8 0 1 47 146717 146671 1.25e-05 50
"SNP_FB_0511285" "chr17B" 82.979 47 8 0 1 47 466895 466941 1.25e-05 50
"SNP_FB_0511285" "chr17B" 82.979 47 8 0 1 47 524692 524738 1.25e-05 50
"SNP_FB_0511285" "chr17B" 82.979 47 8 0 1 47 529734 529780 1.25e-05 50
"SNP_FB_0511285" "chr17B" 82.979 47 8 0 1 47 562552 562506 1.25e-05 50
"SNP_FB_0511285" "chr17B" 82.979 47 8 0 1 47 1243549 1243503 1.25e-05 50
"SNP_FB_0511285" "chr17B" 82.979 47 8 0 1 47 1249285 1249239 1.25e-05 50
"SNP_FB_0511285" "chr17B" 82.979 47 8 0 1 47 2137575 2137529 1.25e-05 50
"SNP_FB_0511285" "chr17B" 82.979 47 8 0 1 47 2142426 2142380 1.25e-05 50
"SNP_FB_0511285" "chr17B" 82.979 47 8 0 1 47 3061087 3061133 1.25e-05 50
"SNP_FB_0511285" "chr17B" 82.979 47 8 0 1 47 3144279 3144325 1.25e-05 50
"SNP_FB_0511285" "chr17B" 82.979 47 8 0 1 47 3149188 3149234 1.25e-05 50
"SNP_FB_0511285" "chr17B" 82.979 47 8 0 1 47 3230353 3230307 1.25e-05 50
"SNP_FB_0511285" "chr17B" 82.979 47 8 0 1 47 4053502 4053456 1.25e-05 50
"SNP_FB_0511285" "chr17B" 82.979 47 8 0 1 47 4058547 4058501 1.25e-05 50
"SNP_FB_0511285" "chr17B" 82.979 47 8 0 1 47 4131325 4131371 1.25e-05 50
"SNP_FB_0511285" "chr17B" 82.979 47 8 0 1 47 4349681 4349635 1.25e-05 50
"SNP_FB_0511285" "chr17B" 82.979 47 8 0 1 47 4732072 4732026 1.25e-05 50
"SNP_FB_0511285" "chr17B" 82.979 47 8 0 1 47 4736815 4736769 1.25e-05 50
"SNP_FB_0511285" "chr17B" 82.979 47 8 0 1 47 5958288 5958242 1.25e-05 50
"SNP_FB_0511285" "chr17B" 82.979 47 8 0 1 47 6059791 6059745 1.25e-05 50
"SNP_FB_0511285" "chr17B" 82.979 47 8 0 1 47 6152798 6152844 1.25e-05 50
"SNP_FB_0511285" "chr17B" 82.979 47 8 0 1 47 6157246 6157292 1.25e-05 50
"SNP_FB_0511285" "chr17B" 82.979 47 8 0 1 47 6192538 6192584 1.25e-05 50
"SNP_FB_0511285" "chr17B" 82.979 47 8 0 1 47 6323627 6323673 1.25e-05 50
"SNP_FB_0511285" "chr17B" 82.979 47 8 0 1 47 6480821 6480775 1.25e-05 50
"SNP_FB_0511285" "chr17B" 82.979 47 8 0 1 47 6713440 6713394 1.25e-05 50
"SNP_FB_0511285" "chr17B" 82.979 47 8 0 1 47 6725338 6725292 1.25e-05 50
"SNP_FB_0511285" "chr17B" 82.979 47 8 0 1 47 7298763 7298809 1.25e-05 50
"SNP_FB_0511285" "chr17B" 82.979 47 8 0 1 47 7303080 7303126 1.25e-05 50
"SNP_FB_0511285" "chr17B" 82.979 47 8 0 1 47 7395854 7395900 1.25e-05 50
"SNP_FB_0511285" "chr17B" 82.979 47 8 0 1 47 7401370 7401416 1.25e-05 50
"SNP_FB_0511285" "chr17B" 82.979 47 8 0 1 47 7407584 7407630 1.25e-05 50
"SNP_FB_0511285" "chr17B" 82.979 47 8 0 1 47 7450196 7450242 1.25e-05 50
"SNP_FB_0511285" "chr17B" 82.979 47 8 0 1 47 7527625 7527671 1.25e-05 50
"SNP_FB_0511285" "chr17B" 82.979 47 8 0 1 47 7552437 7552483 1.25e-05 50
"SNP_FB_0511285" "chr17B" 82.979 47 8 0 1 47 7580871 7580917 1.25e-05 50
"SNP_FB_0511285" "chr17B" 82.979 47 8 0 1 47 7585303 7585349 1.25e-05 50
"SNP_FB_0511285" "chr17B" 82.979 47 8 0 1 47 7605339 7605385 1.25e-05 50
"SNP_FB_0511285" "chr17B" 82.979 47 8 0 1 47 7746601 7746555 1.25e-05 50
"SNP_FB_0511285" "chr17B" 82.979 47 8 0 1 47 7768907 7768861 1.25e-05 50
"SNP_FB_0511285" "chr17B" 82.979 47 8 0 1 47 7884976 7885022 1.25e-05 50
"SNP_FB_0511285" "chr17B" 82.979 47 8 0 1 47 7891434 7891480 1.25e-05 50
"SNP_FB_0511285" "chr17B" 82.979 47 8 0 1 47 8259641 8259687 1.25e-05 50
"SNP_FB_0511285" "chr17B" 82.979 47 8 0 1 47 8366109 8366155 1.25e-05 50
"SNP_FB_0511285" "chr17B" 82.979 47 8 0 1 47 8650670 8650624 1.25e-05 50
"SNP_FB_0511285" "chr17B" 82.979 47 8 0 1 47 9041801 9041847 1.25e-05 50
"SNP_FB_0511285" "chr17B" 82.979 47 8 0 1 47 9048821 9048867 1.25e-05 50
"SNP_FB_0511285" "chr17B" 82.979 47 8 0 1 47 9705394 9705348 1.25e-05 50
"SNP_FB_0511285" "chr17B" 82.979 47 8 0 1 47 9714452 9714406 1.25e-05 50
"SNP_FB_0511285" "chr17B" 82.979 47 8 0 1 47 9759175 9759129 1.25e-05 50
"SNP_FB_0511285" "chr17B" 82.979 47 8 0 1 47 9980584 9980538 1.25e-05 50
"SNP_FB_0511285" "chr17B" 82.979 47 8 0 1 47 10072679 10072725 1.25e-05 50
"SNP_FB_0511285" "chr17B" 82.979 47 8 0 1 47 10563638 10563592 1.25e-05 50
"SNP_FB_0511285" "chr17B" 82.979 47 8 0 1 47 10569287 10569241 1.25e-05 50
"SNP_FB_0511285" "chr17B" 82.979 47 8 0 1 47 10577060 10577014 1.25e-05 50
"SNP_FB_0511285" "chr17B" 82.979 47 8 0 1 47 11688232 11688186 1.25e-05 50
"SNP_FB_0511285" "chr17B" 82.979 47 8 0 1 47 11693265 11693219 1.25e-05 50
"SNP_FB_0511285" "chr17B" 82.979 47 8 0 1 47 11891961 11891915 1.25e-05 50
"SNP_FB_0511285" "chr17B" 82.979 47 8 0 1 47 11931880 11931834 1.25e-05 50
"SNP_FB_0511285" "chr17B" 82.979 47 8 0 1 47 12403034 12403080 1.25e-05 50
"SNP_FB_0511285" "chr17B" 82.979 47 8 0 1 47 12832563 12832517 1.25e-05 50
"SNP_FB_0511285" "chr17B" 82.979 47 8 0 1 47 12884397 12884351 1.25e-05 50
"SNP_FB_0511285" "chr17B" 82.979 47 8 0 1 47 12889445 12889399 1.25e-05 50
"SNP_FB_0511285" "chr17B" 82.979 47 8 0 1 47 13148419 13148465 1.25e-05 50
"SNP_FB_0511285" "chr17B" 82.979 47 8 0 1 47 13153403 13153449 1.25e-05 50
"SNP_FB_0511285" "chr17B" 82.979 47 8 0 1 47 14140177 14140223 1.25e-05 50
"SNP_FB_0511285" "chr17B" 82.979 47 8 0 1 47 14193488 14193442 1.25e-05 50
"SNP_FB_0511285" "chr17B" 82.979 47 8 0 1 47 14421261 14421215 1.25e-05 50
"SNP_FB_0511285" "chr17B" 82.979 47 8 0 1 47 14423339 14423293 1.25e-05 50
"SNP_FB_0511285" "chr17B" 82.979 47 8 0 1 47 14500734 14500780 1.25e-05 50
"SNP_FB_0511285" "chr17B" 82.979 47 8 0 1 47 14707988 14707942 1.25e-05 50
"SNP_FB_0511285" "chr17B" 82.979 47 8 0 1 47 14712222 14712176 1.25e-05 50
"SNP_FB_0511285" "chr17B" 82.979 47 8 0 1 47 15604752 15604706 1.25e-05 50
"SNP_FB_0511285" "chr17B" 82.979 47 8 0 1 47 15764910 15764864 1.25e-05 50
"SNP_FB_0511285" "chr17B" 82.979 47 8 0 1 47 15769261 15769215 1.25e-05 50
"SNP_FB_0511285" "chr17B" 82.979 47 8 0 1 47 15916645 15916599 1.25e-05 50
"SNP_FB_0511285" "chr17B" 82.979 47 8 0 1 47 15921032 15920986 1.25e-05 50
"SNP_FB_0511285" "chr17B" 82.979 47 8 0 1 47 17235756 17235802 1.25e-05 50
"SNP_FB_0511285" "chr17B" 82.979 47 8 0 1 47 17355921 17355875 1.25e-05 50
"SNP_FB_0511285" "chr17B" 82.979 47 8 0 1 47 17543491 17543445 1.25e-05 50
"SNP_FB_0511285" "chr17B" 82.979 47 8 0 1 47 17546134 17546088 1.25e-05 50
"SNP_FB_0511285" "chr17B" 82.979 47 8 0 1 47 17551185 17551139 1.25e-05 50
"SNP_FB_0511285" "chr17B" 82.979 47 8 0 1 47 17594395 17594349 1.25e-05 50
"SNP_FB_0511285" "chr17B" 82.979 47 8 0 1 47 17598462 17598416 1.25e-05 50
"SNP_FB_0511285" "chr17B" 82.979 47 8 0 1 47 17713531 17713577 1.25e-05 50
"SNP_FB_0511285" "chr17B" 82.979 47 8 0 1 47 18452456 18452502 1.25e-05 50
"SNP_FB_0511285" "chr17B" 82.979 47 8 0 1 47 18582615 18582661 1.25e-05 50
"SNP_FB_0511285" "chr17B" 82.979 47 8 0 1 47 18893863 18893817 1.25e-05 50
"SNP_FB_0511285" "chr17B" 82.979 47 8 0 1 47 18902470 18902424 1.25e-05 50
"SNP_FB_0511285" "chr17B" 82.979 47 8 0 1 47 19487086 19487040 1.25e-05 50
"SNP_FB_0511285" "chr17B" 82.979 47 8 0 1 47 19714019 19713973 1.25e-05 50
"SNP_FB_0511285" "chr17B" 82.979 47 8 0 1 47 19714135 19714089 1.25e-05 50
"SNP_FB_0511285" "chr17B" 82.979 47 8 0 1 47 20808936 20808982 1.25e-05 50
"SNP_FB_0511285" "chr17B" 82.979 47 8 0 1 47 21158808 21158854 1.25e-05 50
"SNP_FB_0511285" "chr17B" 82.979 47 8 0 1 47 21163664 21163710 1.25e-05 50
"SNP_FB_0511285" "chr17B" 82.979 47 8 0 1 47 21306916 21306870 1.25e-05 50
"SNP_FB_0511285" "chr17B" 82.979 47 8 0 1 47 21311214 21311168 1.25e-05 50
"SNP_FB_0511285" "chr17B" 82.979 47 8 0 1 47 21530429 21530383 1.25e-05 50
"SNP_FB_0511285" "chr17B" 82.979 47 8 0 1 47 21638856 21638810 1.25e-05 50
"SNP_FB_0511285" "chr17B" 82.979 47 8 0 1 47 21667377 21667423 1.25e-05 50
"SNP_FB_0511285" "chr17B" 82.979 47 8 0 1 47 21672418 21672464 1.25e-05 50
"SNP_FB_0511285" "chr17B" 82.979 47 8 0 1 47 22101713 22101667 1.25e-05 50
"SNP_FB_0511285" "chr17B" 82.979 47 8 0 1 47 23392813 23392767 1.25e-05 50
"SNP_FB_0511285" "chr17B" 82.979 47 8 0 1 47 23397605 23397559 1.25e-05 50
"SNP_FB_0511285" "chr17B" 82.979 47 8 0 1 47 23401891 23401845 1.25e-05 50
"SNP_FB_0511285" "chr17B" 82.979 47 8 0 1 47 23774619 23774573 1.25e-05 50
"SNP_FB_0511285" "chr17B" 82.979 47 8 0 1 47 23814986 23815032 1.25e-05 50
"SNP_FB_0511285" "chr17B" 82.979 47 8 0 1 47 23820035 23820081 1.25e-05 50
"SNP_FB_0511285" "chr17B" 82.979 47 8 0 1 47 23917550 23917596 1.25e-05 50
"SNP_FB_0511285" "chr17B" 82.979 47 8 0 1 47 23926290 23926336 1.25e-05 50
"SNP_FB_0511285" "chr17B" 82.979 47 8 0 1 47 24000202 24000156 1.25e-05 50
"SNP_FB_0511285" "chr17B" 82.979 47 8 0 1 47 24620192 24620238 1.25e-05 50
"SNP_FB_0511285" "chr17B" 82.979 47 8 0 1 47 25103468 25103514 1.25e-05 50
"SNP_FB_0511285" "chr17B" 82.979 47 8 0 1 47 25107602 25107648 1.25e-05 50
"SNP_FB_0511285" "chr17B" 82.979 47 8 0 1 47 25109712 25109758 1.25e-05 50
"SNP_FB_0511285" "chr17B" 82.979 47 8 0 1 47 25114154 25114200 1.25e-05 50
"SNP_FB_0511285" "chr17B" 82.979 47 8 0 1 47 25195157 25195111 1.25e-05 50
"SNP_FB_0511285" "chr17B" 82.979 47 8 0 1 47 25197510 25197464 1.25e-05 50
"SNP_FB_0511285" "chr17B" 82.979 47 8 0 1 47 25201791 25201745 1.25e-05 50
"SNP_FB_0511285" "chr17B" 82.979 47 8 0 1 47 25301678 25301724 1.25e-05 50
"SNP_FB_0511285" "chr17B" 82.979 47 8 0 1 47 25308151 25308197 1.25e-05 50
"SNP_FB_0511285" "chr17B" 82.979 47 8 0 1 47 25387725 25387679 1.25e-05 50
"SNP_FB_0511285" "chr17B" 82.979 47 8 0 1 47 25391980 25391934 1.25e-05 50
"SNP_FB_0511285" "chr17B" 82.979 47 8 0 1 47 25396231 25396185 1.25e-05 50
"SNP_FB_0511285" "chr17B" 82.979 47 8 0 1 47 25403520 25403474 1.25e-05 50
"SNP_FB_0511285" "chr17B" 82.979 47 8 0 1 47 25491462 25491508 1.25e-05 50
"SNP_FB_0511285" "chr17B" 82.979 47 8 0 1 47 25626106 25626152 1.25e-05 50
"SNP_FB_0511285" "chr17B" 82.979 47 8 0 1 47 25920825 25920779 1.25e-05 50
"SNP_FB_0511285" "chr17B" 82.979 47 8 0 1 47 25925875 25925829 1.25e-05 50
"SNP_FB_0511285" "chr17B" 82.979 47 8 0 1 47 25979426 25979472 1.25e-05 50
"SNP_FB_0511285" "chr17B" 82.979 47 8 0 1 47 26458914 26458868 1.25e-05 50
"SNP_FB_0511285" "chr17B" 82.979 47 8 0 1 47 26464083 26464037 1.25e-05 50
"SNP_FB_0511285" "chr17B" 82.979 47 8 0 1 47 26470936 26470890 1.25e-05 50
"SNP_FB_0511285" "chr17B" 82.979 47 8 0 1 47 26475107 26475061 1.25e-05 50
"SNP_FB_0511285" "chr17B" 82.979 47 8 0 1 47 26488845 26488891 1.25e-05 50
"SNP_FB_0511285" "chr17B" 82.979 47 8 0 1 47 26497306 26497352 1.25e-05 50
"SNP_FB_0511285" "chr17B" 82.979 47 8 0 1 47 26604645 26604691 1.25e-05 50
"SNP_FB_0511285" "chr17B" 82.979 47 8 0 1 47 27028399 27028353 1.25e-05 50
"SNP_FB_0511285" "chr17B" 82.979 47 8 0 1 47 27033299 27033345 1.25e-05 50
"SNP_FB_0511285" "chr17B" 82.979 47 8 0 1 47 27108563 27108517 1.25e-05 50
"SNP_FB_0511285" "chr17B" 82.979 47 8 0 1 47 27113601 27113555 1.25e-05 50
"SNP_FB_0511285" "chr17B" 82.979 47 8 0 1 47 27224287 27224333 1.25e-05 50
"SNP_FB_0511285" "chr17B" 82.979 47 8 0 1 47 27228916 27228962 1.25e-05 50
"SNP_FB_0511285" "chr17B" 82.979 47 8 0 1 47 27236395 27236349 1.25e-05 50
"SNP_FB_0511285" "chr17B" 82.979 47 8 0 1 47 27243757 27243711 1.25e-05 50
"SNP_FB_0511285" "chr17B" 82.979 47 8 0 1 47 27480178 27480224 1.25e-05 50
"SNP_FB_0511285" "chr17B" 82.979 47 8 0 1 47 27767780 27767826 1.25e-05 50
"SNP_FB_0511285" "chr17B" 82.979 47 8 0 1 47 27905793 27905747 1.25e-05 50
"SNP_FB_0511285" "chr17B" 82.979 47 8 0 1 47 27916414 27916368 1.25e-05 50
"SNP_FB_0511285" "chr17B" 82.979 47 8 0 1 47 28198804 28198850 1.25e-05 50
"SNP_FB_0511285" "chr17B" 82.979 47 8 0 1 47 28469268 28469314 1.25e-05 50
"SNP_FB_0511285" "chr17B" 82.979 47 8 0 1 47 28475132 28475178 1.25e-05 50
"SNP_FB_0511285" "chr17B" 82.979 47 8 0 1 47 28479351 28479397 1.25e-05 50
"SNP_FB_0511285" "chr17B" 82.979 47 8 0 1 47 28562979 28563025 1.25e-05 50
"SNP_FB_0511285" "chr17B" 82.979 47 8 0 1 47 28568021 28568067 1.25e-05 50
"SNP_FB_0511285" "chr17B" 82.979 47 8 0 1 47 29299540 29299494 1.25e-05 50
"SNP_FB_0511285" "chr17B" 82.979 47 8 0 1 47 29303795 29303749 1.25e-05 50
"SNP_FB_0511285" "chr17B" 82.979 47 8 0 1 47 29329281 29329235 1.25e-05 50
"SNP_FB_0511285" "chr17B" 82.979 47 8 0 1 47 29338705 29338659 1.25e-05 50
"SNP_FB_0511285" "chr17B" 82.979 47 8 0 1 47 29378497 29378451 1.25e-05 50
"SNP_FB_0511285" "chr17B" 82.979 47 8 0 1 47 29477464 29477418 1.25e-05 50
"SNP_FB_0511285" "chr17B" 82.979 47 8 0 1 47 29481810 29481764 1.25e-05 50
"SNP_FB_0511285" "chr17B" 82.979 47 8 0 1 47 29884573 29884527 1.25e-05 50
"SNP_FB_0511285" "chr17B" 82.979 47 8 0 1 47 29938437 29938483 1.25e-05 50
"SNP_FB_0511285" "chr17B" 82.979 47 8 0 1 47 29942712 29942758 1.25e-05 50
"SNP_FB_0511285" "chr17B" 82.979 47 8 0 1 47 29947776 29947822 1.25e-05 50
"SNP_FB_0511285" "chr17B" 82.979 47 8 0 1 47 30037515 30037469 1.25e-05 50
"SNP_FB_0511285" "chr17B" 82.979 47 8 0 1 47 30099717 30099763 1.25e-05 50
"SNP_FB_0511285" "chr17B" 82.979 47 8 0 1 47 30108011 30108057 1.25e-05 50
"SNP_FB_0511285" "chr17B" 82.979 47 8 0 1 47 30128681 30128635 1.25e-05 50
"SNP_FB_0511285" "chr17B" 84 50 5 2 2 50 23315969 23315922 4.36e-05 49.1
"SNP_FB_0511285" "chr17B" 82.609 46 8 0 1 46 5609124 5609079 4.36e-05 48.2
"SNP_FB_0511285" "chr17B" 82.609 46 8 0 1 46 29403543 29403588 4.36e-05 48.2
"SNP_FB_0511285" "chr17B" 81.25 48 9 0 1 48 4494310 4494263 0.000152 47.3
"SNP_FB_0511285" "chr17B" 85.106 47 5 2 2 47 12220001 12220046 0.000152 47.3
"SNP_FB_0511285" "chr17B" 81.25 48 9 0 1 48 14197505 14197458 0.000152 47.3
"SNP_FB_0511285" "chr17B" 81.25 48 9 0 1 48 20814833 20814880 0.000152 47.3
"SNP_FB_0511285" "chr17B" 81.25 48 9 0 1 48 27206421 27206468 0.000152 47.3
"SNP_FB_0511285" "chr17B" 81.25 48 9 0 1 48 28393103 28393150 0.000152 47.3
"SNP_FB_0511285" "chr17B" 82.222 45 8 0 1 45 4741790 4741746 0.000152 46.4
"SNP_FB_0511285" "chr17B" 82.222 45 8 0 1 45 6328021 6328065 0.000152 46.4
"SNP_FB_0511285" "chr17B" 82.222 45 8 0 1 45 6484866 6484822 0.000152 46.4
"SNP_FB_0511285" "chr17B" 82.222 45 8 0 1 45 9886613 9886569 0.000152 46.4
"SNP_FB_0511285" "chr17B" 82.222 45 8 0 1 45 12917010 12916966 0.000152 46.4
"SNP_FB_0511285" "chr17B" 82.222 45 8 0 1 45 13587960 13587916 0.000152 46.4
"SNP_FB_0511285" "chr17B" 82.222 45 8 0 1 45 26298521 26298565 0.000152 46.4
"SNP_FB_0511285" "chr17B" 82.222 45 8 0 1 45 26600568 26600612 0.000152 46.4
"SNP_FB_0511285" "chr17B" 82.222 45 8 0 1 45 27486408 27486452 0.000152 46.4
"SNP_FB_0511285" "chr17B" 80.851 47 9 0 1 47 151765 151719 0.000531 45.5
"SNP_FB_0511285" "chr17B" 80.851 47 9 0 1 47 459536 459582 0.000531 45.5
"SNP_FB_0511285" "chr17B" 80.851 47 9 0 1 47 566667 566621 0.000531 45.5
"SNP_FB_0511285" "chr17B" 80.851 47 9 0 1 47 1086650 1086696 0.000531 45.5
"SNP_FB_0511285" "chr17B" 80.851 47 9 0 1 47 1950569 1950523 0.000531 45.5
"SNP_FB_0511285" "chr17B" 80.851 47 9 0 1 47 2360823 2360777 0.000531 45.5
"SNP_FB_0511285" "chr17B" 80.851 47 9 0 1 47 2965389 2965343 0.000531 45.5
"SNP_FB_0511285" "chr17B" 80.851 47 9 0 1 47 2983602 2983648 0.000531 45.5
"SNP_FB_0511285" "chr17B" 80.851 47 9 0 1 47 3051323 3051369 0.000531 45.5
"SNP_FB_0511285" "chr17B" 80.851 47 9 0 1 47 3622127 3622081 0.000531 45.5
"SNP_FB_0511285" "chr17B" 80.851 47 9 0 1 47 3627235 3627189 0.000531 45.5
"SNP_FB_0511285" "chr17B" 80.851 47 9 0 1 47 4049064 4049018 0.000531 45.5
"SNP_FB_0511285" "chr17B" 80.851 47 9 0 1 47 4490290 4490244 0.000531 45.5
"SNP_FB_0511285" "chr17B" 80.851 47 9 0 1 47 5631358 5631312 0.000531 45.5
"SNP_FB_0511285" "chr17B" 80.851 47 9 0 1 47 6055326 6055280 0.000531 45.5
"SNP_FB_0511285" "chr17B" 80.851 47 9 0 1 47 6719655 6719609 0.000531 45.5
"SNP_FB_0511285" "chr17B" 80.851 47 9 0 1 47 6729477 6729431 0.000531 45.5
"SNP_FB_0511285" "chr17B" 80.851 47 9 0 1 47 7599343 7599389 0.000531 45.5
"SNP_FB_0511285" "chr17B" 80.851 47 9 0 1 47 7751060 7751014 0.000531 45.5
"SNP_FB_0511285" "chr17B" 80.851 47 9 0 1 47 7862144 7862098 0.000531 45.5
"SNP_FB_0511285" "chr17B" 80.851 47 9 0 1 47 8264479 8264525 0.000531 45.5
"SNP_FB_0511285" "chr17B" 80.851 47 9 0 1 47 9491313 9491267 0.000531 45.5
"SNP_FB_0511285" "chr17B" 80.851 47 9 0 1 47 9882557 9882511 0.000531 45.5
"SNP_FB_0511285" "chr17B" 80.851 47 9 0 1 47 9984663 9984617 0.000531 45.5
"SNP_FB_0511285" "chr17B" 80.851 47 9 0 1 47 10871177 10871223 0.000531 45.5
"SNP_FB_0511285" "chr17B" 80.851 47 9 0 1 47 11704277 11704231 0.000531 45.5
"SNP_FB_0511285" "chr17B" 80.851 47 9 0 1 47 11832390 11832344 0.000531 45.5
"SNP_FB_0511285" "chr17B" 80.851 47 9 0 1 47 11837444 11837398 0.000531 45.5
"SNP_FB_0511285" "chr17B" 80.851 47 9 0 1 47 11927048 11927002 0.000531 45.5
"SNP_FB_0511285" "chr17B" 80.851 47 9 0 1 47 12397991 12398037 0.000531 45.5
"SNP_FB_0511285" "chr17B" 80.851 47 9 0 1 47 12493841 12493887 0.000531 45.5
"SNP_FB_0511285" "chr17B" 80.851 47 9 0 1 47 12912548 12912502 0.000531 45.5
"SNP_FB_0511285" "chr17B" 80.851 47 9 0 1 47 13056428 13056382 0.000531 45.5
"SNP_FB_0511285" "chr17B" 80.851 47 9 0 1 47 13070931 13070885 0.000531 45.5
"SNP_FB_0511285" "chr17B" 80.851 47 9 0 1 47 14134744 14134790 0.000531 45.5
"SNP_FB_0511285" "chr17B" 80.851 47 9 0 1 47 14136185 14136231 0.000531 45.5
"SNP_FB_0511285" "chr17B" 80.851 47 9 0 1 47 14153201 14153247 0.000531 45.5
"SNP_FB_0511285" "chr17B" 80.851 47 9 0 1 47 17708490 17708536 0.000531 45.5
"SNP_FB_0511285" "chr17B" 80.851 47 9 0 1 47 18426626 18426580 0.000531 45.5
"SNP_FB_0511285" "chr17B" 80.851 47 9 0 1 47 18448327 18448373 0.000531 45.5
"SNP_FB_0511285" "chr17B" 80.851 47 9 0 1 47 18457382 18457428 0.000531 45.5
"SNP_FB_0511285" "chr17B" 80.851 47 9 0 1 47 18866940 18866894 0.000531 45.5
"SNP_FB_0511285" "chr17B" 80.851 47 9 0 1 47 19607518 19607564 0.000531 45.5
"SNP_FB_0511285" "chr17B" 80.851 47 9 0 1 47 19718284 19718238 0.000531 45.5
"SNP_FB_0511285" "chr17B" 80.851 47 9 0 1 47 21760900 21760854 0.000531 45.5
"SNP_FB_0511285" "chr17B" 80.851 47 9 0 1 47 22540731 22540685 0.000531 45.5
"SNP_FB_0511285" "chr17B" 80.851 47 9 0 1 47 23985894 23985848 0.000531 45.5
"SNP_FB_0511285" "chr17B" 80.851 47 9 0 1 47 25984168 25984214 0.000531 45.5
"SNP_FB_0511285" "chr17B" 80.851 47 9 0 1 47 26477377 26477331 0.000531 45.5
"SNP_FB_0511285" "chr17B" 80.851 47 9 0 1 47 27048348 27048394 0.000531 45.5
"SNP_FB_0511285" "chr17B" 80.851 47 9 0 1 47 27248129 27248083 0.000531 45.5
"SNP_FB_0511285" "chr17B" 80.851 47 9 0 1 47 27911950 27911904 0.000531 45.5
"SNP_FB_0511285" "chr17B" 80.851 47 9 0 1 47 28012236 28012282 0.000531 45.5
"SNP_FB_0511285" "chr17B" 80.851 47 9 0 1 47 29443757 29443711 0.000531 45.5
"SNP_FB_0511285" "chr17B" 83.333 48 6 2 1 47 29586030 29586076 0.000531 44.6
"SNP_FB_0511285" "chr17B" 79.167 48 10 0 1 48 4127293 4127340 0.002 42.8
"SNP_FB_0511285" "chr17B" 79.167 48 10 0 1 48 22105741 22105694 0.002 42.8
"SNP_FB_0511285" "chr17B" 81.395 43 8 0 1 43 23779451 23779409 0.002 42.8
"SNP_FB_0511285" "chr17B" 79.167 48 10 0 1 48 28194784 28194831 0.002 42.8
"SNP_FB_0511285" "chr17B" 85.714 42 4 2 7 47 30142257 30142217 0.002 42.8
"SNP_FB_0511285" "chr17B" 79.167 48 10 0 1 48 30213968 30213921 0.002 42.8
"SNP_FB_0511285" "chr17B" 80 45 9 0 1 45 1082575 1082619 0.006 41.9
"SNP_FB_0511285" "chr17B" 80 45 9 0 1 45 3236318 3236274 0.006 41.9
"SNP_FB_0511285" "chr17B" 80 45 9 0 1 45 9944794 9944838 0.006 41.9
"SNP_FB_0511285" "chr17B" 80 45 9 0 1 45 10068738 10068782 0.006 41.9
"SNP_FB_0511285" "chr17B" 80 45 9 0 1 45 11218319 11218275 0.006 41.9
"SNP_FB_0511285" "chr17B" 80 45 9 0 1 45 15997727 15997771 0.006 41.9
"SNP_FB_0511285" "chr17B" 80.851 47 8 1 1 47 16233515 16233560 0.006 41.9
"SNP_FB_0511285" "chr17B" 80.851 47 8 1 1 47 25483143 25483098 0.006 41.9
"SNP_FB_0511285" "chr17B" 78.723 47 10 0 1 47 1946136 1946090 0.006 41
"SNP_FB_0511285" "chr17B" 78.723 47 10 0 1 47 2719713 2719667 0.006 41
"SNP_FB_0511285" "chr17B" 78.723 47 10 0 1 47 3824450 3824404 0.006 41
"SNP_FB_0511285" "chr17B" 78.723 47 10 0 1 47 5613745 5613699 0.006 41
"SNP_FB_0511285" "chr17B" 78.723 47 10 0 1 47 5790073 5790119 0.006 41
"SNP_FB_0511285" "chr17B" 78.723 47 10 0 1 47 6188139 6188185 0.006 41
"SNP_FB_0511285" "chr17B" 78.723 47 10 0 1 47 8361032 8361078 0.006 41
"SNP_FB_0511285" "chr17B" 78.723 47 10 0 1 47 9044261 9044307 0.006 41
"SNP_FB_0511285" "chr17B" 78.723 47 10 0 1 47 9414571 9414525 0.006 41
"SNP_FB_0511285" "chr17B" 78.723 47 10 0 1 47 9710669 9710623 0.006 41
"SNP_FB_0511285" "chr17B" 78.723 47 10 0 1 47 10573878 10573832 0.006 41
"SNP_FB_0511285" "chr17B" 78.723 47 10 0 1 47 10866346 10866392 0.006 41
"SNP_FB_0511285" "chr17B" 78.723 47 10 0 1 47 15608850 15608896 0.006 41
"SNP_FB_0511285" "chr17B" 78.723 47 10 0 1 47 16045110 16045064 0.006 41
"SNP_FB_0511285" "chr17B" 78.723 47 10 0 1 47 17555278 17555232 0.006 41
"SNP_FB_0511285" "chr17B" 78.723 47 10 0 1 47 18578282 18578328 0.006 41
"SNP_FB_0511285" "chr17B" 80.952 42 8 0 2 43 19327489 19327530 0.006 41
"SNP_FB_0511285" "chr17B" 78.723 47 10 0 1 47 19491228 19491182 0.006 41
"SNP_FB_0511285" "chr17B" 78.723 47 10 0 1 47 20804076 20804122 0.006 41
"SNP_FB_0511285" "chr17B" 78.723 47 10 0 1 47 23983002 23982956 0.006 41
"SNP_FB_0511285" "chr17B" 80.952 42 8 0 1 42 27038341 27038382 0.006 41
"SNP_FB_0511285" "chr17B" 78.723 47 10 0 1 47 27214420 27214466 0.006 41
"SNP_FB_0511285" "chr17B" 78.723 47 10 0 1 47 27557081 27557127 0.006 41
"SNP_FB_0511285" "chr17B" 78.723 47 10 0 1 47 27559467 27559513 0.006 41
"SNP_FB_0511285" "chr17B" 78.723 47 10 0 1 47 29336155 29336109 0.006 41
"SNP_FB_0511285" "chr17B" 78.723 47 10 0 1 47 29903897 29903851 0.006 41
"SNP_FB_0511285" "chr17B" 78.723 47 10 0 1 47 30102961 30103007 0.006 41
"SNP_FB_0511285" "chr17B" 78.261 46 10 0 1 46 29880108 29880063 0.023 39.2
"SNP_FB_0511285" "chr17B" 76 50 12 0 1 50 12943891 12943940 0.079 37.4
"SNP_FB_0511285" "chr17B" 100 20 0 0 1 20 14440160 14440141 0.079 37.4
"SNP_FB_0511285" "chr17B" 100 20 0 0 1 20 14450743 14450724 0.079 37.4
"SNP_FB_0511285" "chr17B" 100 20 0 0 1 20 25649651 25649632 0.079 37.4
"SNP_FB_0511285" "chr17B" 77.778 45 10 0 1 45 27400444 27400400 0.079 37.4
"SNP_FB_0511285" "chr17B" 100 20 0 0 1 20 30033272 30033253 0.079 37.4
"SNP_FB_0511285" "chr17B" 100 20 0 0 1 20 30133048 30133029 0.079 37.4
"SNP_FB_0511285" "chr17B" 82.927 41 5 2 8 47 19018556 19018595 0.28 36.5
"SNP_FB_0511285" "chr17B" 76.596 47 11 0 1 47 28397078 28397124 0.28 36.5
"SNP_FB_0511285" "chr17B" 79.167 48 8 2 1 47 14715771 14715725 0.28 35.6
"SNP_FB_0511285" "chr17B" 79.167 48 8 2 1 47 15896741 15896787 0.28 35.6
"SNP_FB_0511285" "chr17B" 86.667 30 3 1 1 29 3819060 3819031 0.96 33.7
"SNP_FB_0511285" "chr17B" 90.909 22 2 0 1 22 1307704 1307725 3.4 31.9
"SNP_FB_0511285" "chr1B" 85.106 47 7 0 1 47 2006075 2006121 1.03e-06 54.5
"SNP_FB_0511285" "chr1B" 85.106 47 7 0 1 47 5001518 5001472 1.03e-06 54.5
"SNP_FB_0511285" "chr1B" 85.106 47 7 0 1 47 5889675 5889721 1.03e-06 54.5
"SNP_FB_0511285" "chr1B" 85.106 47 7 0 1 47 6596848 6596802 1.03e-06 54.5
"SNP_FB_0511285" "chr1B" 85.106 47 7 0 1 47 6621828 6621782 1.03e-06 54.5
"SNP_FB_0511285" "chr1B" 85.106 47 7 0 1 47 8312420 8312374 1.03e-06 54.5
"SNP_FB_0511285" "chr1B" 85.106 47 7 0 1 47 10837268 10837222 1.03e-06 54.5
"SNP_FB_0511285" "chr1B" 85.106 47 7 0 1 47 11912972 11913018 1.03e-06 54.5
"SNP_FB_0511285" "chr1B" 85.106 47 7 0 1 47 14786248 14786202 1.03e-06 54.5
"SNP_FB_0511285" "chr1B" 85.106 47 7 0 1 47 15179931 15179885 1.03e-06 54.5
"SNP_FB_0511285" "chr1B" 85.106 47 7 0 1 47 15279224 15279178 1.03e-06 54.5
"SNP_FB_0511285" "chr1B" 85.106 47 7 0 1 47 16317602 16317556 1.03e-06 54.5
"SNP_FB_0511285" "chr1B" 85.106 47 7 0 1 47 16373480 16373434 1.03e-06 54.5
"SNP_FB_0511285" "chr1B" 85.106 47 7 0 1 47 19313056 19313010 1.03e-06 54.5
"SNP_FB_0511285" "chr1B" 85.106 47 7 0 1 47 22820558 22820604 1.03e-06 54.5
"SNP_FB_0511285" "chr1B" 85.106 47 7 0 1 47 24150671 24150625 1.03e-06 54.5
"SNP_FB_0511285" "chr1B" 85.106 47 7 0 1 47 24944919 24944965 1.03e-06 54.5
"SNP_FB_0511285" "chr1B" 83.333 48 8 0 1 48 3686207 3686254 3.58e-06 51.8
"SNP_FB_0511285" "chr1B" 84.444 45 7 0 1 45 10851560 10851604 1.25e-05 50.9
"SNP_FB_0511285" "chr1B" 84.444 45 7 0 1 45 24448231 24448187 1.25e-05 50.9
"SNP_FB_0511285" "chr1B" 82.979 47 8 0 1 47 758199 758245 1.25e-05 50
"SNP_FB_0511285" "chr1B" 82.979 47 8 0 1 47 2001593 2001639 1.25e-05 50
"SNP_FB_0511285" "chr1B" 82.979 47 8 0 1 47 2112526 2112572 1.25e-05 50
"SNP_FB_0511285" "chr1B" 82.979 47 8 0 1 47 2122393 2122439 1.25e-05 50
"SNP_FB_0511285" "chr1B" 82.979 47 8 0 1 47 3255376 3255330 1.25e-05 50
"SNP_FB_0511285" "chr1B" 82.979 47 8 0 1 47 3416692 3416738 1.25e-05 50
"SNP_FB_0511285" "chr1B" 82.979 47 8 0 1 47 3681943 3681989 1.25e-05 50
"SNP_FB_0511285" "chr1B" 82.979 47 8 0 1 47 3873640 3873594 1.25e-05 50
"SNP_FB_0511285" "chr1B" 82.979 47 8 0 1 47 5883710 5883756 1.25e-05 50
"SNP_FB_0511285" "chr1B" 82.979 47 8 0 1 47 6646281 6646327 1.25e-05 50
"SNP_FB_0511285" "chr1B" 82.979 47 8 0 1 47 7313433 7313387 1.25e-05 50
"SNP_FB_0511285" "chr1B" 82.979 47 8 0 1 47 7318473 7318427 1.25e-05 50
"SNP_FB_0511285" "chr1B" 82.979 47 8 0 1 47 7464486 7464440 1.25e-05 50
"SNP_FB_0511285" "chr1B" 82.979 47 8 0 1 47 7547874 7547828 1.25e-05 50
"SNP_FB_0511285" "chr1B" 82.979 47 8 0 1 47 7768631 7768677 1.25e-05 50
"SNP_FB_0511285" "chr1B" 82.979 47 8 0 1 47 7975921 7975875 1.25e-05 50
"SNP_FB_0511285" "chr1B" 82.979 47 8 0 1 47 8121826 8121780 1.25e-05 50
"SNP_FB_0511285" "chr1B" 82.979 47 8 0 1 47 8308555 8308509 1.25e-05 50
"SNP_FB_0511285" "chr1B" 82.979 47 8 0 1 47 8342234 8342188 1.25e-05 50
"SNP_FB_0511285" "chr1B" 82.979 47 8 0 1 47 8602940 8602894 1.25e-05 50
"SNP_FB_0511285" "chr1B" 82.979 47 8 0 1 47 8608781 8608735 1.25e-05 50
"SNP_FB_0511285" "chr1B" 82.979 47 8 0 1 47 8696630 8696584 1.25e-05 50
"SNP_FB_0511285" "chr1B" 82.979 47 8 0 1 47 9419118 9419164 1.25e-05 50
"SNP_FB_0511285" "chr1B" 82.979 47 8 0 1 47 9423437 9423483 1.25e-05 50
"SNP_FB_0511285" "chr1B" 82.979 47 8 0 1 47 9435631 9435677 1.25e-05 50
"SNP_FB_0511285" "chr1B" 82.979 47 8 0 1 47 10512715 10512761 1.25e-05 50
"SNP_FB_0511285" "chr1B" 82.979 47 8 0 1 47 10516782 10516828 1.25e-05 50
"SNP_FB_0511285" "chr1B" 82.979 47 8 0 1 47 11019794 11019748 1.25e-05 50
"SNP_FB_0511285" "chr1B" 82.979 47 8 0 1 47 11918010 11918056 1.25e-05 50
"SNP_FB_0511285" "chr1B" 82.979 47 8 0 1 47 12079216 12079170 1.25e-05 50
"SNP_FB_0511285" "chr1B" 82.979 47 8 0 1 47 13342361 13342407 1.25e-05 50
"SNP_FB_0511285" "chr1B" 82.979 47 8 0 1 47 14077717 14077763 1.25e-05 50
"SNP_FB_0511285" "chr1B" 82.979 47 8 0 1 47 14118674 14118720 1.25e-05 50
"SNP_FB_0511285" "chr1B" 82.979 47 8 0 1 47 14638379 14638425 1.25e-05 50
"SNP_FB_0511285" "chr1B" 82.979 47 8 0 1 47 14643426 14643472 1.25e-05 50
"SNP_FB_0511285" "chr1B" 82.979 47 8 0 1 47 14780511 14780465 1.25e-05 50
"SNP_FB_0511285" "chr1B" 82.979 47 8 0 1 47 15174798 15174752 1.25e-05 50
"SNP_FB_0511285" "chr1B" 82.979 47 8 0 1 47 15184747 15184701 1.25e-05 50
"SNP_FB_0511285" "chr1B" 82.979 47 8 0 1 47 15274753 15274707 1.25e-05 50
"SNP_FB_0511285" "chr1B" 82.979 47 8 0 1 47 15545444 15545398 1.25e-05 50
"SNP_FB_0511285" "chr1B" 82.979 47 8 0 1 47 15646733 15646779 1.25e-05 50
"SNP_FB_0511285" "chr1B" 82.979 47 8 0 1 47 15650998 15651044 1.25e-05 50
"SNP_FB_0511285" "chr1B" 82.979 47 8 0 1 47 15793764 15793718 1.25e-05 50
"SNP_FB_0511285" "chr1B" 82.979 47 8 0 1 47 15798464 15798418 1.25e-05 50
"SNP_FB_0511285" "chr1B" 82.979 47 8 0 1 47 16313311 16313265 1.25e-05 50
"SNP_FB_0511285" "chr1B" 82.979 47 8 0 1 47 16426439 16426485 1.25e-05 50
"SNP_FB_0511285" "chr1B" 82.979 47 8 0 1 47 16431917 16431963 1.25e-05 50
"SNP_FB_0511285" "chr1B" 82.979 47 8 0 1 47 16436629 16436675 1.25e-05 50
"SNP_FB_0511285" "chr1B" 82.979 47 8 0 1 47 16459168 16459122 1.25e-05 50
"SNP_FB_0511285" "chr1B" 82.979 47 8 0 1 47 16464210 16464164 1.25e-05 50
"SNP_FB_0511285" "chr1B" 82.979 47 8 0 1 47 16568058 16568012 1.25e-05 50
"SNP_FB_0511285" "chr1B" 82.979 47 8 0 1 47 16572869 16572823 1.25e-05 50
"SNP_FB_0511285" "chr1B" 82.979 47 8 0 1 47 17192171 17192125 1.25e-05 50
"SNP_FB_0511285" "chr1B" 82.979 47 8 0 1 47 17196413 17196367 1.25e-05 50
"SNP_FB_0511285" "chr1B" 82.979 47 8 0 1 47 17319883 17319929 1.25e-05 50
"SNP_FB_0511285" "chr1B" 82.979 47 8 0 1 47 17630082 17630036 1.25e-05 50
"SNP_FB_0511285" "chr1B" 82.979 47 8 0 1 47 18045071 18045117 1.25e-05 50
"SNP_FB_0511285" "chr1B" 82.979 47 8 0 1 47 18092644 18092690 1.25e-05 50
"SNP_FB_0511285" "chr1B" 82.979 47 8 0 1 47 18097337 18097383 1.25e-05 50
"SNP_FB_0511285" "chr1B" 82.979 47 8 0 1 47 18310044 18310090 1.25e-05 50
"SNP_FB_0511285" "chr1B" 82.979 47 8 0 1 47 18327428 18327474 1.25e-05 50
"SNP_FB_0511285" "chr1B" 82.979 47 8 0 1 47 18333166 18333212 1.25e-05 50
"SNP_FB_0511285" "chr1B" 82.979 47 8 0 1 47 18355832 18355786 1.25e-05 50
"SNP_FB_0511285" "chr1B" 82.979 47 8 0 1 47 18443828 18443782 1.25e-05 50
"SNP_FB_0511285" "chr1B" 82.979 47 8 0 1 47 18641843 18641797 1.25e-05 50
"SNP_FB_0511285" "chr1B" 82.979 47 8 0 1 47 18646564 18646518 1.25e-05 50
"SNP_FB_0511285" "chr1B" 82.979 47 8 0 1 47 18651590 18651544 1.25e-05 50
"SNP_FB_0511285" "chr1B" 82.979 47 8 0 1 47 18754750 18754704 1.25e-05 50
"SNP_FB_0511285" "chr1B" 82.979 47 8 0 1 47 19195640 19195686 1.25e-05 50
"SNP_FB_0511285" "chr1B" 82.979 47 8 0 1 47 19303649 19303603 1.25e-05 50
"SNP_FB_0511285" "chr1B" 82.979 47 8 0 1 47 19330904 19330858 1.25e-05 50
"SNP_FB_0511285" "chr1B" 82.979 47 8 0 1 47 20035357 20035403 1.25e-05 50
"SNP_FB_0511285" "chr1B" 82.979 47 8 0 1 47 20052408 20052454 1.25e-05 50
"SNP_FB_0511285" "chr1B" 82.979 47 8 0 1 47 20221005 20221051 1.25e-05 50
"SNP_FB_0511285" "chr1B" 82.979 47 8 0 1 47 20225774 20225820 1.25e-05 50
"SNP_FB_0511285" "chr1B" 82.979 47 8 0 1 47 20389755 20389709 1.25e-05 50
"SNP_FB_0511285" "chr1B" 82.979 47 8 0 1 47 20394062 20394016 1.25e-05 50
"SNP_FB_0511285" "chr1B" 82.979 47 8 0 1 47 21091259 21091305 1.25e-05 50
"SNP_FB_0511285" "chr1B" 82.979 47 8 0 1 47 21140218 21140172 1.25e-05 50
"SNP_FB_0511285" "chr1B" 82.979 47 8 0 1 47 22728275 22728321 1.25e-05 50
"SNP_FB_0511285" "chr1B" 82.979 47 8 0 1 47 22732597 22732643 1.25e-05 50
"SNP_FB_0511285" "chr1B" 82.979 47 8 0 1 47 22815507 22815553 1.25e-05 50
"SNP_FB_0511285" "chr1B" 82.979 47 8 0 1 47 22861862 22861816 1.25e-05 50
"SNP_FB_0511285" "chr1B" 82.979 47 8 0 1 47 23600041 23599995 1.25e-05 50
"SNP_FB_0511285" "chr1B" 82.979 47 8 0 1 47 23604019 23603973 1.25e-05 50
"SNP_FB_0511285" "chr1B" 82.979 47 8 0 1 47 23609061 23609015 1.25e-05 50
"SNP_FB_0511285" "chr1B" 82.979 47 8 0 1 47 23922845 23922891 1.25e-05 50
"SNP_FB_0511285" "chr1B" 82.979 47 8 0 1 47 23944676 23944630 1.25e-05 50
"SNP_FB_0511285" "chr1B" 82.979 47 8 0 1 47 24145622 24145576 1.25e-05 50
"SNP_FB_0511285" "chr1B" 82.979 47 8 0 1 47 24520917 24520871 1.25e-05 50
"SNP_FB_0511285" "chr1B" 82.979 47 8 0 1 47 24809521 24809475 1.25e-05 50
"SNP_FB_0511285" "chr1B" 82.979 47 8 0 1 47 25064956 25064910 1.25e-05 50
"SNP_FB_0511285" "chr1B" 82.979 47 8 0 1 47 25860891 25860937 1.25e-05 50
"SNP_FB_0511285" "chr1B" 82.979 47 8 0 1 47 26025105 26025151 1.25e-05 50
"SNP_FB_0511285" "chr1B" 82.979 47 8 0 1 47 26029664 26029710 1.25e-05 50
"SNP_FB_0511285" "chr1B" 82.979 47 8 0 1 47 26555203 26555249 1.25e-05 50
"SNP_FB_0511285" "chr1B" 82.979 47 8 0 1 47 26561913 26561959 1.25e-05 50
"SNP_FB_0511285" "chr1B" 82.979 47 8 0 1 47 26581700 26581746 1.25e-05 50
"SNP_FB_0511285" "chr1B" 82.979 47 8 0 1 47 26586028 26586074 1.25e-05 50
"SNP_FB_0511285" "chr1B" 82.979 47 8 0 1 47 26590463 26590509 1.25e-05 50
"SNP_FB_0511285" "chr1B" 82.979 47 8 0 1 47 26670371 26670417 1.25e-05 50
"SNP_FB_0511285" "chr1B" 81.633 49 9 0 1 49 10679315 10679267 4.36e-05 49.1
"SNP_FB_0511285" "chr1B" 85.417 48 5 2 1 47 16424082 16424128 4.36e-05 49.1
"SNP_FB_0511285" "chr1B" 82.609 46 8 0 2 47 11234446 11234491 4.36e-05 48.2
"SNP_FB_0511285" "chr1B" 82.609 46 8 0 1 46 24960423 24960468 4.36e-05 48.2
"SNP_FB_0511285" "chr1B" 81.25 48 9 0 1 48 7551893 7551846 0.000152 47.3
"SNP_FB_0511285" "chr1B" 81.25 48 9 0 1 48 8700644 8700597 0.000152 47.3
"SNP_FB_0511285" "chr1B" 81.25 48 9 0 1 48 10185633 10185680 0.000152 47.3
"SNP_FB_0511285" "chr1B" 81.25 48 9 0 1 48 10806886 10806933 0.000152 47.3
"SNP_FB_0511285" "chr1B" 81.25 48 9 0 1 48 18306023 18306070 0.000152 47.3
"SNP_FB_0511285" "chr1B" 82.222 45 8 0 1 45 754095 754139 0.000152 46.4
"SNP_FB_0511285" "chr1B" 82.222 45 8 0 1 45 7325965 7326009 0.000152 46.4
"SNP_FB_0511285" "chr1B" 82.222 45 8 0 1 45 7569237 7569281 0.000152 46.4
"SNP_FB_0511285" "chr1B" 82.222 45 8 0 1 45 10673384 10673340 0.000152 46.4
"SNP_FB_0511285" "chr1B" 82.222 45 8 0 1 45 10810918 10810962 0.000152 46.4
"SNP_FB_0511285" "chr1B" 82.222 45 8 0 1 45 12485003 12484959 0.000152 46.4
"SNP_FB_0511285" "chr1B" 82.222 45 8 0 1 45 20076046 20076090 0.000152 46.4
"SNP_FB_0511285" "chr1B" 82.222 45 8 0 1 45 21144294 21144250 0.000152 46.4
"SNP_FB_0511285" "chr1B" 80.851 47 9 0 1 47 3869380 3869334 0.000531 45.5
"SNP_FB_0511285" "chr1B" 80.851 47 9 0 1 47 5366470 5366424 0.000531 45.5
"SNP_FB_0511285" "chr1B" 80.851 47 9 0 1 47 6641875 6641921 0.000531 45.5
"SNP_FB_0511285" "chr1B" 80.851 47 9 0 1 47 7327804 7327758 0.000531 45.5
"SNP_FB_0511285" "chr1B" 80.851 47 9 0 1 47 7564183 7564229 0.000531 45.5
"SNP_FB_0511285" "chr1B" 84.783 46 5 2 1 45 7971557 7971513 0.000531 45.5
"SNP_FB_0511285" "chr1B" 80.851 47 9 0 1 47 8346524 8346478 0.000531 45.5
"SNP_FB_0511285" "chr1B" 80.851 47 9 0 1 47 10129097 10129051 0.000531 45.5
"SNP_FB_0511285" "chr1B" 80.851 47 9 0 1 47 10133794 10133748 0.000531 45.5
"SNP_FB_0511285" "chr1B" 80.851 47 9 0 1 47 10812481 10812527 0.000531 45.5
"SNP_FB_0511285" "chr1B" 80.851 47 9 0 1 47 10817234 10817280 0.000531 45.5
"SNP_FB_0511285" "chr1B" 80.851 47 9 0 1 47 10844465 10844419 0.000531 45.5
"SNP_FB_0511285" "chr1B" 80.851 47 9 0 1 47 10847072 10847118 0.000531 45.5
"SNP_FB_0511285" "chr1B" 80.851 47 9 0 1 47 10955506 10955460 0.000531 45.5
"SNP_FB_0511285" "chr1B" 80.851 47 9 0 1 47 10959988 10959942 0.000531 45.5
"SNP_FB_0511285" "chr1B" 80.851 47 9 0 1 47 11012042 11011996 0.000531 45.5
"SNP_FB_0511285" "chr1B" 80.851 47 9 0 1 47 11016530 11016484 0.000531 45.5
"SNP_FB_0511285" "chr1B" 80.851 47 9 0 1 47 11024666 11024620 0.000531 45.5
"SNP_FB_0511285" "chr1B" 80.851 47 9 0 1 47 12489380 12489334 0.000531 45.5
"SNP_FB_0511285" "chr1B" 80.851 47 9 0 1 47 14072663 14072709 0.000531 45.5
"SNP_FB_0511285" "chr1B" 80.851 47 9 0 1 47 16419987 16420033 0.000531 45.5
"SNP_FB_0511285" "chr1B" 80.851 47 9 0 1 47 16665795 16665841 0.000531 45.5
"SNP_FB_0511285" "chr1B" 80.851 47 9 0 1 47 17313685 17313731 0.000531 45.5
"SNP_FB_0511285" "chr1B" 80.851 47 9 0 1 47 18351502 18351456 0.000531 45.5
"SNP_FB_0511285" "chr1B" 80.851 47 9 0 1 47 18439600 18439554 0.000531 45.5
"SNP_FB_0511285" "chr1B" 80.851 47 9 0 1 47 20079228 20079274 0.000531 45.5
"SNP_FB_0511285" "chr1B" 80.851 47 9 0 1 47 21872142 21872188 0.000531 45.5
"SNP_FB_0511285" "chr1B" 80.851 47 9 0 1 47 22865931 22865885 0.000531 45.5
"SNP_FB_0511285" "chr1B" 80.851 47 9 0 1 47 24108148 24108102 0.000531 45.5
"SNP_FB_0511285" "chr1B" 80.851 47 9 0 1 47 24112838 24112792 0.000531 45.5
"SNP_FB_0511285" "chr1B" 80.851 47 9 0 1 47 24444157 24444111 0.000531 45.5
"SNP_FB_0511285" "chr1B" 80.851 47 9 0 1 47 24813969 24813923 0.000531 45.5
"SNP_FB_0511285" "chr1B" 80.851 47 9 0 1 47 25069228 25069182 0.000531 45.5
"SNP_FB_0511285" "chr1B" 80.851 47 9 0 1 47 25082463 25082509 0.000531 45.5
"SNP_FB_0511285" "chr1B" 80.851 47 9 0 1 47 25086913 25086959 0.000531 45.5
"SNP_FB_0511285" "chr1B" 83.333 48 6 2 1 47 4997197 4997151 0.000531 44.6
"SNP_FB_0511285" "chr1B" 83.333 48 6 2 1 47 14363520 14363474 0.000531 44.6
"SNP_FB_0511285" "chr1B" 83.333 48 6 2 1 47 15225129 15225083 0.000531 44.6
"SNP_FB_0511285" "chr1B" 82.979 47 6 2 2 47 10229060 10229105 0.002 42.8
"SNP_FB_0511285" "chr1B" 79.167 48 10 0 1 48 14834610 14834563 0.002 42.8
"SNP_FB_0511285" "chr1B" 80 45 9 0 1 45 8051278 8051322 0.006 41.9
"SNP_FB_0511285" "chr1B" 80 45 9 0 1 45 11399941 11399985 0.006 41.9
"SNP_FB_0511285" "chr1B" 80 45 9 0 1 45 12988451 12988407 0.006 41.9
"SNP_FB_0511285" "chr1B" 80 45 9 0 1 45 14040428 14040384 0.006 41.9
"SNP_FB_0511285" "chr1B" 80 45 9 0 1 45 16552738 16552694 0.006 41.9
"SNP_FB_0511285" "chr1B" 80 45 9 0 1 45 18750519 18750475 0.006 41.9
"SNP_FB_0511285" "chr1B" 80 45 9 0 1 45 19335174 19335130 0.006 41.9
"SNP_FB_0511285" "chr1B" 80 45 9 0 1 45 20031314 20031358 0.006 41.9
"SNP_FB_0511285" "chr1B" 80 45 9 0 1 45 20048365 20048409 0.006 41.9
"SNP_FB_0511285" "chr1B" 78.723 47 10 0 1 47 7286486 7286532 0.006 41
"SNP_FB_0511285" "chr1B" 78.723 47 10 0 1 47 8055305 8055351 0.006 41
"SNP_FB_0511285" "chr1B" 78.723 47 10 0 1 47 14114203 14114249 0.006 41
"SNP_FB_0511285" "chr1B" 78.723 47 10 0 1 47 17316853 17316899 0.006 41
"SNP_FB_0511285" "chr1B" 78.723 47 10 0 1 47 18213287 18213241 0.006 41
"SNP_FB_0511285" "chr1B" 78.723 47 10 0 1 47 21108178 21108132 0.006 41
"SNP_FB_0511285" "chr1B" 79.545 44 9 0 2 45 7348061 7348018 0.023 40.1
"SNP_FB_0511285" "chr1B" 79.545 44 9 0 2 45 7371178 7371135 0.023 40.1
"SNP_FB_0511285" "chr1B" 90 30 2 1 1 29 2115164 2115135 0.079 38.3
"SNP_FB_0511285" "chr1B" 90 30 2 1 1 29 2125031 2125002 0.079 38.3
"SNP_FB_0511285" "chr1B" 77.083 48 11 0 1 48 13338338 13338385 0.079 38.3
"SNP_FB_0511285" "chr1B" 77.083 48 11 0 1 48 21123366 21123413 0.079 38.3
"SNP_FB_0511285" "chr1B" 100 20 0 0 1 20 3651813 3651832 0.079 37.4
"SNP_FB_0511285" "chr1B" 100 20 0 0 1 20 8125821 8125802 0.079 37.4
"SNP_FB_0511285" "chr1B" 77.778 45 10 0 1 45 15622313 15622269 0.079 37.4
"SNP_FB_0511285" "chr1B" 95 20 1 0 1 20 7968551 7968532 3.4 32.8
"SNP_FB_0511285" "chr1B" 74.468 47 12 0 1 47 14998517 14998563 3.4 31.9
"SNP_FB_0511285" "chr1B" 74.468 47 12 0 1 47 19645606 19645560 3.4 31.9
"SNP_FB_0511285" "chr2B" 85.106 47 7 0 1 47 2325112 2325066 1.03e-06 54.5
"SNP_FB_0511285" "chr2B" 85.106 47 7 0 1 47 4496502 4496456 1.03e-06 54.5
"SNP_FB_0511285" "chr2B" 85.106 47 7 0 1 47 5676587 5676541 1.03e-06 54.5
"SNP_FB_0511285" "chr2B" 85.106 47 7 0 1 47 6905757 6905803 1.03e-06 54.5
"SNP_FB_0511285" "chr2B" 85.106 47 7 0 1 47 7162121 7162167 1.03e-06 54.5
"SNP_FB_0511285" "chr2B" 85.106 47 7 0 1 47 8766844 8766890 1.03e-06 54.5
"SNP_FB_0511285" "chr2B" 85.106 47 7 0 1 47 14333295 14333249 1.03e-06 54.5
"SNP_FB_0511285" "chr2B" 85.106 47 7 0 1 47 15753337 15753291 1.03e-06 54.5
"SNP_FB_0511285" "chr2B" 85.106 47 7 0 1 47 17661545 17661591 1.03e-06 54.5
"SNP_FB_0511285" "chr2B" 85.106 47 7 0 1 47 31817707 31817661 1.03e-06 54.5
"SNP_FB_0511285" "chr2B" 85.106 47 7 0 1 47 32322709 32322663 1.03e-06 54.5
"SNP_FB_0511285" "chr2B" 85.106 47 7 0 1 47 36764487 36764533 1.03e-06 54.5
"SNP_FB_0511285" "chr2B" 85.106 47 7 0 1 47 37855326 37855372 1.03e-06 54.5
"SNP_FB_0511285" "chr2B" 82.979 47 8 0 1 47 2093732 2093778 1.25e-05 50
"SNP_FB_0511285" "chr2B" 82.979 47 8 0 1 47 2216587 2216633 1.25e-05 50
"SNP_FB_0511285" "chr2B" 82.979 47 8 0 1 47 2405438 2405484 1.25e-05 50
"SNP_FB_0511285" "chr2B" 82.979 47 8 0 1 47 2409486 2409532 1.25e-05 50
"SNP_FB_0511285" "chr2B" 82.979 47 8 0 1 47 3077858 3077904 1.25e-05 50
"SNP_FB_0511285" "chr2B" 82.979 47 8 0 1 47 3102852 3102898 1.25e-05 50
"SNP_FB_0511285" "chr2B" 82.979 47 8 0 1 47 3305007 3304961 1.25e-05 50
"SNP_FB_0511285" "chr2B" 82.979 47 8 0 1 47 3327347 3327393 1.25e-05 50
"SNP_FB_0511285" "chr2B" 82.979 47 8 0 1 47 3337412 3337458 1.25e-05 50
"SNP_FB_0511285" "chr2B" 82.979 47 8 0 1 47 3816527 3816573 1.25e-05 50
"SNP_FB_0511285" "chr2B" 82.979 47 8 0 1 47 4146601 4146647 1.25e-05 50
"SNP_FB_0511285" "chr2B" 82.979 47 8 0 1 47 4151393 4151439 1.25e-05 50
"SNP_FB_0511285" "chr2B" 82.979 47 8 0 1 47 4492216 4492170 1.25e-05 50
"SNP_FB_0511285" "chr2B" 82.979 47 8 0 1 47 4591226 4591272 1.25e-05 50
"SNP_FB_0511285" "chr2B" 82.979 47 8 0 1 47 4595458 4595504 1.25e-05 50
"SNP_FB_0511285" "chr2B" 82.979 47 8 0 1 47 5183935 5183981 1.25e-05 50
"SNP_FB_0511285" "chr2B" 82.979 47 8 0 1 47 5188406 5188452 1.25e-05 50
"SNP_FB_0511285" "chr2B" 82.979 47 8 0 1 47 5404373 5404327 1.25e-05 50
"SNP_FB_0511285" "chr2B" 82.979 47 8 0 1 47 5526343 5526389 1.25e-05 50
"SNP_FB_0511285" "chr2B" 82.979 47 8 0 1 47 5531393 5531439 1.25e-05 50
"SNP_FB_0511285" "chr2B" 82.979 47 8 0 1 47 5671740 5671694 1.25e-05 50
"SNP_FB_0511285" "chr2B" 82.979 47 8 0 1 47 5681488 5681442 1.25e-05 50
"SNP_FB_0511285" "chr2B" 82.979 47 8 0 1 47 5686256 5686210 1.25e-05 50
"SNP_FB_0511285" "chr2B" 82.979 47 8 0 1 47 6315573 6315527 1.25e-05 50
"SNP_FB_0511285" "chr2B" 82.979 47 8 0 1 47 6915347 6915393 1.25e-05 50
"SNP_FB_0511285" "chr2B" 82.979 47 8 0 1 47 7167158 7167204 1.25e-05 50
"SNP_FB_0511285" "chr2B" 82.979 47 8 0 1 47 7186544 7186590 1.25e-05 50
"SNP_FB_0511285" "chr2B" 82.979 47 8 0 1 47 7205890 7205936 1.25e-05 50
"SNP_FB_0511285" "chr2B" 82.979 47 8 0 1 47 7210928 7210974 1.25e-05 50
"SNP_FB_0511285" "chr2B" 82.979 47 8 0 1 47 7346217 7346263 1.25e-05 50
"SNP_FB_0511285" "chr2B" 82.979 47 8 0 1 47 7350677 7350723 1.25e-05 50
"SNP_FB_0511285" "chr2B" 82.979 47 8 0 1 47 7405992 7405946 1.25e-05 50
"SNP_FB_0511285" "chr2B" 82.979 47 8 0 1 47 7411043 7410997 1.25e-05 50
"SNP_FB_0511285" "chr2B" 82.979 47 8 0 1 47 7442373 7442419 1.25e-05 50
"SNP_FB_0511285" "chr2B" 82.979 47 8 0 1 47 7627368 7627414 1.25e-05 50
"SNP_FB_0511285" "chr2B" 82.979 47 8 0 1 47 7775969 7776015 1.25e-05 50
"SNP_FB_0511285" "chr2B" 82.979 47 8 0 1 47 7781005 7781051 1.25e-05 50
"SNP_FB_0511285" "chr2B" 82.979 47 8 0 1 47 8118630 8118584 1.25e-05 50
"SNP_FB_0511285" "chr2B" 82.979 47 8 0 1 47 8123672 8123626 1.25e-05 50
"SNP_FB_0511285" "chr2B" 82.979 47 8 0 1 47 8762382 8762428 1.25e-05 50
"SNP_FB_0511285" "chr2B" 82.979 47 8 0 1 47 8771745 8771791 1.25e-05 50
"SNP_FB_0511285" "chr2B" 82.979 47 8 0 1 47 9394749 9394703 1.25e-05 50
"SNP_FB_0511285" "chr2B" 82.979 47 8 0 1 47 9425681 9425727 1.25e-05 50
"SNP_FB_0511285" "chr2B" 82.979 47 8 0 1 47 9516233 9516187 1.25e-05 50
"SNP_FB_0511285" "chr2B" 82.979 47 8 0 1 47 9668568 9668614 1.25e-05 50
"SNP_FB_0511285" "chr2B" 82.979 47 8 0 1 47 10079356 10079402 1.25e-05 50
"SNP_FB_0511285" "chr2B" 82.979 47 8 0 1 47 10084761 10084807 1.25e-05 50
"SNP_FB_0511285" "chr2B" 82.979 47 8 0 1 47 12299232 12299278 1.25e-05 50
"SNP_FB_0511285" "chr2B" 82.979 47 8 0 1 47 12303529 12303575 1.25e-05 50
"SNP_FB_0511285" "chr2B" 82.979 47 8 0 1 47 12336776 12336730 1.25e-05 50
"SNP_FB_0511285" "chr2B" 82.979 47 8 0 1 47 12652834 12652880 1.25e-05 50
"SNP_FB_0511285" "chr2B" 82.979 47 8 0 1 47 13683207 13683161 1.25e-05 50
"SNP_FB_0511285" "chr2B" 82.979 47 8 0 1 47 13687385 13687339 1.25e-05 50
"SNP_FB_0511285" "chr2B" 82.979 47 8 0 1 47 13692229 13692183 1.25e-05 50
"SNP_FB_0511285" "chr2B" 82.979 47 8 0 1 47 14181114 14181160 1.25e-05 50
"SNP_FB_0511285" "chr2B" 82.979 47 8 0 1 47 14328245 14328199 1.25e-05 50
"SNP_FB_0511285" "chr2B" 82.979 47 8 0 1 47 14333934 14333980 1.25e-05 50
"SNP_FB_0511285" "chr2B" 82.979 47 8 0 1 47 14440702 14440656 1.25e-05 50
"SNP_FB_0511285" "chr2B" 82.979 47 8 0 1 47 14793355 14793309 1.25e-05 50
"SNP_FB_0511285" "chr2B" 82.979 47 8 0 1 47 15084554 15084600 1.25e-05 50
"SNP_FB_0511285" "chr2B" 82.979 47 8 0 1 47 15089595 15089641 1.25e-05 50
"SNP_FB_0511285" "chr2B" 82.979 47 8 0 1 47 15097543 15097589 1.25e-05 50
"SNP_FB_0511285" "chr2B" 82.979 47 8 0 1 47 15102584 15102630 1.25e-05 50
"SNP_FB_0511285" "chr2B" 82.979 47 8 0 1 47 15289410 15289364 1.25e-05 50
"SNP_FB_0511285" "chr2B" 82.979 47 8 0 1 47 15294452 15294406 1.25e-05 50
"SNP_FB_0511285" "chr2B" 82.979 47 8 0 1 47 15329077 15329123 1.25e-05 50
"SNP_FB_0511285" "chr2B" 82.979 47 8 0 1 47 15686510 15686464 1.25e-05 50
"SNP_FB_0511285" "chr2B" 82.979 47 8 0 1 47 15691340 15691294 1.25e-05 50
"SNP_FB_0511285" "chr2B" 82.979 47 8 0 1 47 15837103 15837057 1.25e-05 50
"SNP_FB_0511285" "chr2B" 82.979 47 8 0 1 47 16219725 16219771 1.25e-05 50
"SNP_FB_0511285" "chr2B" 82.979 47 8 0 1 47 16434683 16434729 1.25e-05 50
"SNP_FB_0511285" "chr2B" 82.979 47 8 0 1 47 17517741 17517695 1.25e-05 50
"SNP_FB_0511285" "chr2B" 82.979 47 8 0 1 47 17522161 17522115 1.25e-05 50
"SNP_FB_0511285" "chr2B" 82.979 47 8 0 1 47 17565052 17565006 1.25e-05 50
"SNP_FB_0511285" "chr2B" 82.979 47 8 0 1 47 17610832 17610878 1.25e-05 50
"SNP_FB_0511285" "chr2B" 82.979 47 8 0 1 47 17849648 17849602 1.25e-05 50
"SNP_FB_0511285" "chr2B" 82.979 47 8 0 1 47 17853904 17853858 1.25e-05 50
"SNP_FB_0511285" "chr2B" 82.979 47 8 0 1 47 17936537 17936583 1.25e-05 50
"SNP_FB_0511285" "chr2B" 82.979 47 8 0 1 47 18171189 18171235 1.25e-05 50
"SNP_FB_0511285" "chr2B" 82.979 47 8 0 1 47 18181867 18181913 1.25e-05 50
"SNP_FB_0511285" "chr2B" 82.979 47 8 0 1 47 18186270 18186316 1.25e-05 50
"SNP_FB_0511285" "chr2B" 82.979 47 8 0 1 47 18192277 18192323 1.25e-05 50
"SNP_FB_0511285" "chr2B" 82.979 47 8 0 1 47 18196680 18196726 1.25e-05 50
"SNP_FB_0511285" "chr2B" 82.979 47 8 0 1 47 18313061 18313107 1.25e-05 50
"SNP_FB_0511285" "chr2B" 82.979 47 8 0 1 47 18440346 18440392 1.25e-05 50
"SNP_FB_0511285" "chr2B" 82.979 47 8 0 1 47 18900901 18900947 1.25e-05 50
"SNP_FB_0511285" "chr2B" 82.979 47 8 0 1 47 18920173 18920127 1.25e-05 50
"SNP_FB_0511285" "chr2B" 82.979 47 8 0 1 47 18925843 18925797 1.25e-05 50
"SNP_FB_0511285" "chr2B" 82.979 47 8 0 1 47 19204510 19204556 1.25e-05 50
"SNP_FB_0511285" "chr2B" 82.979 47 8 0 1 47 19500735 19500781 1.25e-05 50
"SNP_FB_0511285" "chr2B" 82.979 47 8 0 1 47 19505775 19505821 1.25e-05 50
"SNP_FB_0511285" "chr2B" 82.979 47 8 0 1 47 19823778 19823732 1.25e-05 50
"SNP_FB_0511285" "chr2B" 82.979 47 8 0 1 47 21290705 21290659 1.25e-05 50
"SNP_FB_0511285" "chr2B" 82.979 47 8 0 1 47 21562293 21562339 1.25e-05 50
"SNP_FB_0511285" "chr2B" 82.979 47 8 0 1 47 21566064 21566110 1.25e-05 50
"SNP_FB_0511285" "chr2B" 82.979 47 8 0 1 47 21741313 21741359 1.25e-05 50
"SNP_FB_0511285" "chr2B" 82.979 47 8 0 1 47 21746149 21746195 1.25e-05 50
"SNP_FB_0511285" "chr2B" 82.979 47 8 0 1 47 22384759 22384713 1.25e-05 50
"SNP_FB_0511285" "chr2B" 82.979 47 8 0 1 47 22389405 22389359 1.25e-05 50
"SNP_FB_0511285" "chr2B" 82.979 47 8 0 1 47 25730289 25730335 1.25e-05 50
"SNP_FB_0511285" "chr2B" 82.979 47 8 0 1 47 25734615 25734661 1.25e-05 50
"SNP_FB_0511285" "chr2B" 82.979 47 8 0 1 47 26013086 26013132 1.25e-05 50
"SNP_FB_0511285" "chr2B" 82.979 47 8 0 1 47 26040679 26040633 1.25e-05 50
"SNP_FB_0511285" "chr2B" 82.979 47 8 0 1 47 26186421 26186375 1.25e-05 50
"SNP_FB_0511285" "chr2B" 82.979 47 8 0 1 47 26192601 26192555 1.25e-05 50
"SNP_FB_0511285" "chr2B" 82.979 47 8 0 1 47 26197564 26197518 1.25e-05 50
"SNP_FB_0511285" "chr2B" 82.979 47 8 0 1 47 26459011 26459057 1.25e-05 50
"SNP_FB_0511285" "chr2B" 82.979 47 8 0 1 47 26516414 26516368 1.25e-05 50
"SNP_FB_0511285" "chr2B" 82.979 47 8 0 1 47 27111692 27111738 1.25e-05 50
"SNP_FB_0511285" "chr2B" 82.979 47 8 0 1 47 27116687 27116733 1.25e-05 50
"SNP_FB_0511285" "chr2B" 82.979 47 8 0 1 47 27121125 27121171 1.25e-05 50
"SNP_FB_0511285" "chr2B" 82.979 47 8 0 1 47 27172180 27172226 1.25e-05 50
"SNP_FB_0511285" "chr2B" 82.979 47 8 0 1 47 27176386 27176432 1.25e-05 50
"SNP_FB_0511285" "chr2B" 82.979 47 8 0 1 47 27190588 27190634 1.25e-05 50
"SNP_FB_0511285" "chr2B" 82.979 47 8 0 1 47 27195607 27195653 1.25e-05 50
"SNP_FB_0511285" "chr2B" 82.979 47 8 0 1 47 27379934 27379980 1.25e-05 50
"SNP_FB_0511285" "chr2B" 82.979 47 8 0 1 47 27386094 27386140 1.25e-05 50
"SNP_FB_0511285" "chr2B" 82.979 47 8 0 1 47 27465819 27465773 1.25e-05 50
"SNP_FB_0511285" "chr2B" 82.979 47 8 0 1 47 27594468 27594422 1.25e-05 50
"SNP_FB_0511285" "chr2B" 82.979 47 8 0 1 47 27600164 27600118 1.25e-05 50
"SNP_FB_0511285" "chr2B" 82.979 47 8 0 1 47 27986707 27986661 1.25e-05 50
"SNP_FB_0511285" "chr2B" 82.979 47 8 0 1 47 28101690 28101644 1.25e-05 50
"SNP_FB_0511285" "chr2B" 82.979 47 8 0 1 47 28282941 28282895 1.25e-05 50
"SNP_FB_0511285" "chr2B" 82.979 47 8 0 1 47 28784176 28784130 1.25e-05 50
"SNP_FB_0511285" "chr2B" 82.979 47 8 0 1 47 28789927 28789881 1.25e-05 50
"SNP_FB_0511285" "chr2B" 82.979 47 8 0 1 47 28798042 28798088 1.25e-05 50
"SNP_FB_0511285" "chr2B" 82.979 47 8 0 1 47 28803076 28803122 1.25e-05 50
"SNP_FB_0511285" "chr2B" 82.979 47 8 0 1 47 28807296 28807342 1.25e-05 50
"SNP_FB_0511285" "chr2B" 82.979 47 8 0 1 47 28880097 28880143 1.25e-05 50
"SNP_FB_0511285" "chr2B" 82.979 47 8 0 1 47 28884483 28884529 1.25e-05 50
"SNP_FB_0511285" "chr2B" 82.979 47 8 0 1 47 28889405 28889451 1.25e-05 50
"SNP_FB_0511285" "chr2B" 82.979 47 8 0 1 47 28891422 28891468 1.25e-05 50
"SNP_FB_0511285" "chr2B" 82.979 47 8 0 1 47 29077079 29077125 1.25e-05 50
"SNP_FB_0511285" "chr2B" 82.979 47 8 0 1 47 29088740 29088786 1.25e-05 50
"SNP_FB_0511285" "chr2B" 82.979 47 8 0 1 47 29487694 29487740 1.25e-05 50
"SNP_FB_0511285" "chr2B" 82.979 47 8 0 1 47 29950176 29950130 1.25e-05 50
"SNP_FB_0511285" "chr2B" 82.979 47 8 0 1 47 29954999 29954953 1.25e-05 50
"SNP_FB_0511285" "chr2B" 82.979 47 8 0 1 47 30000361 30000407 1.25e-05 50
"SNP_FB_0511285" "chr2B" 82.979 47 8 0 1 47 30142208 30142254 1.25e-05 50
"SNP_FB_0511285" "chr2B" 82.979 47 8 0 1 47 30147250 30147296 1.25e-05 50
"SNP_FB_0511285" "chr2B" 82.979 47 8 0 1 47 30193654 30193608 1.25e-05 50
"SNP_FB_0511285" "chr2B" 82.979 47 8 0 1 47 30198704 30198658 1.25e-05 50
"SNP_FB_0511285" "chr2B" 82.979 47 8 0 1 47 30814959 30815005 1.25e-05 50
"SNP_FB_0511285" "chr2B" 82.979 47 8 0 1 47 31137722 31137768 1.25e-05 50
"SNP_FB_0511285" "chr2B" 82.979 47 8 0 1 47 31146956 31147002 1.25e-05 50
"SNP_FB_0511285" "chr2B" 82.979 47 8 0 1 47 31230446 31230400 1.25e-05 50
"SNP_FB_0511285" "chr2B" 82.979 47 8 0 1 47 31431274 31431228 1.25e-05 50
"SNP_FB_0511285" "chr2B" 82.979 47 8 0 1 47 31611681 31611635 1.25e-05 50
"SNP_FB_0511285" "chr2B" 82.979 47 8 0 1 47 31615821 31615775 1.25e-05 50
"SNP_FB_0511285" "chr2B" 82.979 47 8 0 1 47 31652494 31652448 1.25e-05 50
"SNP_FB_0511285" "chr2B" 82.979 47 8 0 1 47 31802973 31802927 1.25e-05 50
"SNP_FB_0511285" "chr2B" 82.979 47 8 0 1 47 31807821 31807775 1.25e-05 50
"SNP_FB_0511285" "chr2B" 82.979 47 8 0 1 47 31822169 31822123 1.25e-05 50
"SNP_FB_0511285" "chr2B" 82.979 47 8 0 1 47 31883997 31883951 1.25e-05 50
"SNP_FB_0511285" "chr2B" 82.979 47 8 0 1 47 31962268 31962222 1.25e-05 50
"SNP_FB_0511285" "chr2B" 82.979 47 8 0 1 47 32080569 32080523 1.25e-05 50
"SNP_FB_0511285" "chr2B" 82.979 47 8 0 1 47 32088080 32088034 1.25e-05 50
"SNP_FB_0511285" "chr2B" 82.979 47 8 0 1 47 32162035 32162081 1.25e-05 50
"SNP_FB_0511285" "chr2B" 82.979 47 8 0 1 47 32316959 32316913 1.25e-05 50
"SNP_FB_0511285" "chr2B" 82.979 47 8 0 1 47 32509797 32509751 1.25e-05 50
"SNP_FB_0511285" "chr2B" 82.979 47 8 0 1 47 32617532 32617578 1.25e-05 50
"SNP_FB_0511285" "chr2B" 82.979 47 8 0 1 47 32623001 32623047 1.25e-05 50
"SNP_FB_0511285" "chr2B" 86.957 46 4 2 1 45 32709465 32709421 1.25e-05 50
"SNP_FB_0511285" "chr2B" 82.979 47 8 0 1 47 32713838 32713792 1.25e-05 50
"SNP_FB_0511285" "chr2B" 82.979 47 8 0 1 47 32801480 32801526 1.25e-05 50
"SNP_FB_0511285" "chr2B" 82.979 47 8 0 1 47 32806519 32806565 1.25e-05 50
"SNP_FB_0511285" "chr2B" 82.979 47 8 0 1 47 32810753 32810799 1.25e-05 50
"SNP_FB_0511285" "chr2B" 82.979 47 8 0 1 47 32862410 32862456 1.25e-05 50
"SNP_FB_0511285" "chr2B" 82.979 47 8 0 1 47 32871088 32871134 1.25e-05 50
"SNP_FB_0511285" "chr2B" 82.979 47 8 0 1 47 32873222 32873268 1.25e-05 50
"SNP_FB_0511285" "chr2B" 82.979 47 8 0 1 47 32894285 32894331 1.25e-05 50
"SNP_FB_0511285" "chr2B" 82.979 47 8 0 1 47 32943484 32943530 1.25e-05 50
"SNP_FB_0511285" "chr2B" 82.979 47 8 0 1 47 32948526 32948572 1.25e-05 50
"SNP_FB_0511285" "chr2B" 82.979 47 8 0 1 47 33104268 33104222 1.25e-05 50
"SNP_FB_0511285" "chr2B" 82.979 47 8 0 1 47 33113757 33113711 1.25e-05 50
"SNP_FB_0511285" "chr2B" 82.979 47 8 0 1 47 33122530 33122484 1.25e-05 50
"SNP_FB_0511285" "chr2B" 82.979 47 8 0 1 47 33224193 33224239 1.25e-05 50
"SNP_FB_0511285" "chr2B" 82.979 47 8 0 1 47 33229230 33229276 1.25e-05 50
"SNP_FB_0511285" "chr2B" 82.979 47 8 0 1 47 33234702 33234748 1.25e-05 50
"SNP_FB_0511285" "chr2B" 82.979 47 8 0 1 47 33239739 33239785 1.25e-05 50
"SNP_FB_0511285" "chr2B" 82.979 47 8 0 1 47 33251656 33251702 1.25e-05 50
"SNP_FB_0511285" "chr2B" 82.979 47 8 0 1 47 33376420 33376466 1.25e-05 50
"SNP_FB_0511285" "chr2B" 82.979 47 8 0 1 47 33645942 33645896 1.25e-05 50
"SNP_FB_0511285" "chr2B" 82.979 47 8 0 1 47 34281122 34281076 1.25e-05 50
"SNP_FB_0511285" "chr2B" 82.979 47 8 0 1 47 34285458 34285412 1.25e-05 50
"SNP_FB_0511285" "chr2B" 82.979 47 8 0 1 47 34928736 34928782 1.25e-05 50
"SNP_FB_0511285" "chr2B" 82.979 47 8 0 1 47 34931727 34931773 1.25e-05 50
"SNP_FB_0511285" "chr2B" 82.979 47 8 0 1 47 34936678 34936724 1.25e-05 50
"SNP_FB_0511285" "chr2B" 82.979 47 8 0 1 47 35300208 35300162 1.25e-05 50
"SNP_FB_0511285" "chr2B" 82.979 47 8 0 1 47 35689398 35689444 1.25e-05 50
"SNP_FB_0511285" "chr2B" 82.979 47 8 0 1 47 35694353 35694399 1.25e-05 50
"SNP_FB_0511285" "chr2B" 82.979 47 8 0 1 47 35705022 35705068 1.25e-05 50
"SNP_FB_0511285" "chr2B" 82.979 47 8 0 1 47 35710063 35710109 1.25e-05 50
"SNP_FB_0511285" "chr2B" 82.979 47 8 0 1 47 35936658 35936704 1.25e-05 50
"SNP_FB_0511285" "chr2B" 82.979 47 8 0 1 47 36017200 36017246 1.25e-05 50
"SNP_FB_0511285" "chr2B" 82.979 47 8 0 1 47 36039483 36039437 1.25e-05 50
"SNP_FB_0511285" "chr2B" 82.979 47 8 0 1 47 36043737 36043691 1.25e-05 50
"SNP_FB_0511285" "chr2B" 82.979 47 8 0 1 47 36393388 36393434 1.25e-05 50
"SNP_FB_0511285" "chr2B" 82.979 47 8 0 1 47 36468254 36468208 1.25e-05 50
"SNP_FB_0511285" "chr2B" 82.979 47 8 0 1 47 36472728 36472682 1.25e-05 50
"SNP_FB_0511285" "chr2B" 82.979 47 8 0 1 47 36911536 36911490 1.25e-05 50
"SNP_FB_0511285" "chr2B" 82.979 47 8 0 1 47 36931177 36931223 1.25e-05 50
"SNP_FB_0511285" "chr2B" 82.979 47 8 0 1 47 37068573 37068619 1.25e-05 50
"SNP_FB_0511285" "chr2B" 82.979 47 8 0 1 47 37073518 37073564 1.25e-05 50
"SNP_FB_0511285" "chr2B" 82.979 47 8 0 1 47 37284068 37284114 1.25e-05 50
"SNP_FB_0511285" "chr2B" 82.979 47 8 0 1 47 37289104 37289150 1.25e-05 50
"SNP_FB_0511285" "chr2B" 82.979 47 8 0 1 47 37430711 37430757 1.25e-05 50
"SNP_FB_0511285" "chr2B" 82.979 47 8 0 1 47 37545719 37545673 1.25e-05 50
"SNP_FB_0511285" "chr2B" 82.979 47 8 0 1 47 37694391 37694437 1.25e-05 50
"SNP_FB_0511285" "chr2B" 82.979 47 8 0 1 47 37698699 37698745 1.25e-05 50
"SNP_FB_0511285" "chr2B" 82.979 47 8 0 1 47 38213540 38213494 1.25e-05 50
"SNP_FB_0511285" "chr2B" 82.979 47 8 0 1 47 38519423 38519469 1.25e-05 50
"SNP_FB_0511285" "chr2B" 82.979 47 8 0 1 47 38524272 38524318 1.25e-05 50
"SNP_FB_0511285" "chr2B" 82.979 47 8 0 1 47 38786408 38786362 1.25e-05 50
"SNP_FB_0511285" "chr2B" 81.25 48 9 0 1 48 2472582 2472629 0.000152 47.3
"SNP_FB_0511285" "chr2B" 81.25 48 9 0 2 49 35439960 35440007 0.000152 47.3
"SNP_FB_0511285" "chr2B" 81.25 48 9 0 2 49 35454552 35454599 0.000152 47.3
"SNP_FB_0511285" "chr2B" 81.25 48 9 0 1 48 36748781 36748828 0.000152 47.3
"SNP_FB_0511285" "chr2B" 81.25 48 9 0 1 48 36760467 36760514 0.000152 47.3
"SNP_FB_0511285" "chr2B" 82.222 45 8 0 1 45 13454970 13455014 0.000152 46.4
"SNP_FB_0511285" "chr2B" 82.222 45 8 0 1 45 15832924 15832880 0.000152 46.4
"SNP_FB_0511285" "chr2B" 82.222 45 8 0 1 45 16229708 16229752 0.000152 46.4
"SNP_FB_0511285" "chr2B" 82.222 45 8 0 1 45 17917750 17917706 0.000152 46.4
"SNP_FB_0511285" "chr2B" 82.222 45 8 0 1 45 19263989 19264033 0.000152 46.4
"SNP_FB_0511285" "chr2B" 83.673 49 6 2 1 48 27180080 27180033 0.000152 46.4
"SNP_FB_0511285" "chr2B" 82.222 45 8 0 1 45 37550482 37550438 0.000152 46.4
"SNP_FB_0511285" "chr2B" 80.851 47 9 0 1 47 2188206 2188160 0.000531 45.5
"SNP_FB_0511285" "chr2B" 80.851 47 9 0 1 47 2192901 2192855 0.000531 45.5
"SNP_FB_0511285" "chr2B" 80.851 47 9 0 1 47 2212532 2212578 0.000531 45.5
"SNP_FB_0511285" "chr2B" 80.851 47 9 0 1 47 2318864 2318818 0.000531 45.5
"SNP_FB_0511285" "chr2B" 80.851 47 9 0 1 47 2332159 2332205 0.000531 45.5
"SNP_FB_0511285" "chr2B" 80.851 47 9 0 1 47 3301685 3301639 0.000531 45.5
"SNP_FB_0511285" "chr2B" 80.851 47 9 0 1 47 3332291 3332337 0.000531 45.5
"SNP_FB_0511285" "chr2B" 80.851 47 9 0 1 47 3868186 3868140 0.000531 45.5
"SNP_FB_0511285" "chr2B" 80.851 47 9 0 1 47 7181502 7181548 0.000531 45.5
"SNP_FB_0511285" "chr2B" 80.851 47 9 0 1 47 7437319 7437365 0.000531 45.5
"SNP_FB_0511285" "chr2B" 80.851 47 9 0 1 47 7956053 7956099 0.000531 45.5
"SNP_FB_0511285" "chr2B" 80.851 47 9 0 1 47 8074792 8074746 0.000531 45.5
"SNP_FB_0511285" "chr2B" 83.333 48 5 2 1 47 8348591 8348546 0.000531 45.5
"SNP_FB_0511285" "chr2B" 80.851 47 9 0 1 47 8893666 8893712 0.000531 45.5
"SNP_FB_0511285" "chr2B" 80.851 47 9 0 1 47 9420069 9420115 0.000531 45.5
"SNP_FB_0511285" "chr2B" 80.851 47 9 0 1 47 10961805 10961759 0.000531 45.5
"SNP_FB_0511285" "chr2B" 80.851 47 9 0 1 47 10966059 10966013 0.000531 45.5
"SNP_FB_0511285" "chr2B" 80.851 47 9 0 1 47 11460534 11460488 0.000531 45.5
"SNP_FB_0511285" "chr2B" 80.851 47 9 0 1 47 11579312 11579266 0.000531 45.5
"SNP_FB_0511285" "chr2B" 80.851 47 9 0 1 47 11624575 11624621 0.000531 45.5
"SNP_FB_0511285" "chr2B" 80.851 47 9 0 1 47 13618022 13617976 0.000531 45.5
"SNP_FB_0511285" "chr2B" 80.851 47 9 0 1 47 13619427 13619381 0.000531 45.5
"SNP_FB_0511285" "chr2B" 80.851 47 9 0 1 47 14176266 14176312 0.000531 45.5
"SNP_FB_0511285" "chr2B" 80.851 47 9 0 1 47 14445174 14445128 0.000531 45.5
"SNP_FB_0511285" "chr2B" 80.851 47 9 0 1 47 14797825 14797779 0.000531 45.5
"SNP_FB_0511285" "chr2B" 80.851 47 9 0 1 47 14917326 14917372 0.000531 45.5
"SNP_FB_0511285" "chr2B" 80.851 47 9 0 1 47 15324023 15324069 0.000531 45.5
"SNP_FB_0511285" "chr2B" 80.851 47 9 0 1 47 16233950 16233996 0.000531 45.5
"SNP_FB_0511285" "chr2B" 80.851 47 9 0 1 47 17118575 17118621 0.000531 45.5
"SNP_FB_0511285" "chr2B" 80.851 47 9 0 1 47 17123627 17123673 0.000531 45.5
"SNP_FB_0511285" "chr2B" 80.851 47 9 0 1 47 17569192 17569146 0.000531 45.5
"SNP_FB_0511285" "chr2B" 80.851 47 9 0 1 47 17922712 17922666 0.000531 45.5
"SNP_FB_0511285" "chr2B" 80.851 47 9 0 1 47 17931483 17931529 0.000531 45.5
"SNP_FB_0511285" "chr2B" 80.851 47 9 0 1 47 18308017 18308063 0.000531 45.5
"SNP_FB_0511285" "chr2B" 80.851 47 9 0 1 47 18435292 18435338 0.000531 45.5
"SNP_FB_0511285" "chr2B" 80.851 47 9 0 1 47 18831409 18831455 0.000531 45.5
"SNP_FB_0511285" "chr2B" 80.851 47 9 0 1 47 18844387 18844433 0.000531 45.5
"SNP_FB_0511285" "chr2B" 80.851 47 9 0 1 47 18930897 18930851 0.000531 45.5
"SNP_FB_0511285" "chr2B" 80.851 47 9 0 1 47 19828615 19828569 0.000531 45.5
"SNP_FB_0511285" "chr2B" 80.851 47 9 0 1 47 21286468 21286422 0.000531 45.5
"SNP_FB_0511285" "chr2B" 80.851 47 9 0 1 47 22524577 22524623 0.000531 45.5
"SNP_FB_0511285" "chr2B" 80.851 47 9 0 1 47 26008037 26008083 0.000531 45.5
"SNP_FB_0511285" "chr2B" 80.851 47 9 0 1 47 26017306 26017352 0.000531 45.5
"SNP_FB_0511285" "chr2B" 80.851 47 9 0 1 47 26049689 26049643 0.000531 45.5
"SNP_FB_0511285" "chr2B" 80.851 47 9 0 1 47 26467802 26467848 0.000531 45.5
"SNP_FB_0511285" "chr2B" 80.851 47 9 0 1 47 27060465 27060419 0.000531 45.5
"SNP_FB_0511285" "chr2B" 80.851 47 9 0 1 47 27064513 27064467 0.000531 45.5
"SNP_FB_0511285" "chr2B" 80.851 47 9 0 1 47 27470875 27470829 0.000531 45.5
"SNP_FB_0511285" "chr2B" 80.851 47 9 0 1 47 28268962 28268916 0.000531 45.5
"SNP_FB_0511285" "chr2B" 80.851 47 9 0 1 47 28876048 28876094 0.000531 45.5
"SNP_FB_0511285" "chr2B" 80.851 47 9 0 2 48 29512617 29512571 0.000531 45.5
"SNP_FB_0511285" "chr2B" 80.851 47 9 0 1 47 29995762 29995808 0.000531 45.5
"SNP_FB_0511285" "chr2B" 80.851 47 9 0 1 47 30443425 30443379 0.000531 45.5
"SNP_FB_0511285" "chr2B" 80.851 47 9 0 1 47 30448477 30448431 0.000531 45.5
"SNP_FB_0511285" "chr2B" 80.851 47 9 0 1 47 30813150 30813196 0.000531 45.5
"SNP_FB_0511285" "chr2B" 80.851 47 9 0 1 47 31648086 31648040 0.000531 45.5
"SNP_FB_0511285" "chr2B" 80.851 47 9 0 1 47 32158006 32158052 0.000531 45.5
"SNP_FB_0511285" "chr2B" 80.851 47 9 0 1 47 33108869 33108823 0.000531 45.5
"SNP_FB_0511285" "chr2B" 80.851 47 9 0 1 47 33246608 33246654 0.000531 45.5
"SNP_FB_0511285" "chr2B" 84.783 46 5 2 1 45 34138245 34138289 0.000531 45.5
"SNP_FB_0511285" "chr2B" 80.851 47 9 0 1 47 34708448 34708402 0.000531 45.5
"SNP_FB_0511285" "chr2B" 80.851 47 9 0 1 47 34713441 34713395 0.000531 45.5
"SNP_FB_0511285" "chr2B" 80.851 47 9 0 1 47 34717786 34717740 0.000531 45.5
"SNP_FB_0511285" "chr2B" 80.851 47 9 0 1 47 34924409 34924455 0.000531 45.5
"SNP_FB_0511285" "chr2B" 80.851 47 9 0 1 47 35305752 35305706 0.000531 45.5
"SNP_FB_0511285" "chr2B" 80.851 47 9 0 1 47 35931641 35931687 0.000531 45.5
"SNP_FB_0511285" "chr2B" 80.851 47 9 0 1 47 37535982 37535936 0.000531 45.5
"SNP_FB_0511285" "chr2B" 80.851 47 9 0 1 47 37540897 37540851 0.000531 45.5
"SNP_FB_0511285" "chr2B" 80.851 47 9 0 1 47 37687336 37687382 0.000531 45.5
"SNP_FB_0511285" "chr2B" 80.851 47 9 0 1 47 38449755 38449801 0.000531 45.5
"SNP_FB_0511285" "chr2B" 80.851 47 9 0 1 47 38752225 38752179 0.000531 45.5
"SNP_FB_0511285" "chr2B" 80.851 47 9 0 1 47 38781562 38781516 0.000531 45.5
"SNP_FB_0511285" "chr2B" 83.333 48 6 2 1 47 15911148 15911102 0.000531 44.6
"SNP_FB_0511285" "chr2B" 80.435 46 9 0 2 47 11930458 11930413 0.002 43.7
"SNP_FB_0511285" "chr2B" 82.927 41 7 0 7 47 19746219 19746259 0.002 43.7
"SNP_FB_0511285" "chr2B" 79.167 48 10 0 1 48 7019794 7019747 0.002 42.8
"SNP_FB_0511285" "chr2B" 79.167 48 10 0 1 48 12648814 12648861 0.002 42.8
"SNP_FB_0511285" "chr2B" 81.395 43 8 0 1 43 29480054 29480096 0.002 42.8
"SNP_FB_0511285" "chr2B" 80 45 9 0 1 45 17992646 17992690 0.006 41.9
"SNP_FB_0511285" "chr2B" 80 45 9 0 1 45 17996915 17996959 0.006 41.9
"SNP_FB_0511285" "chr2B" 80 45 9 0 1 45 22035152 22035108 0.006 41.9
"SNP_FB_0511285" "chr2B" 80 45 9 0 1 45 30616452 30616496 0.006 41.9
"SNP_FB_0511285" "chr2B" 80 45 9 0 1 45 34126486 34126530 0.006 41.9
"SNP_FB_0511285" "chr2B" 80 45 9 0 1 45 34134322 34134366 0.006 41.9
"SNP_FB_0511285" "chr2B" 78.723 47 10 0 1 47 3098461 3098507 0.006 41
"SNP_FB_0511285" "chr2B" 78.723 47 10 0 1 47 6971063 6971017 0.006 41
"SNP_FB_0511285" "chr2B" 78.723 47 10 0 1 47 9400643 9400597 0.006 41
"SNP_FB_0511285" "chr2B" 78.723 47 10 0 1 47 9520631 9520585 0.006 41
"SNP_FB_0511285" "chr2B" 78.723 47 10 0 1 47 15190654 15190608 0.006 41
"SNP_FB_0511285" "chr2B" 78.723 47 10 0 1 47 16430541 16430587 0.006 41
"SNP_FB_0511285" "chr2B" 78.723 47 10 0 1 47 18817210 18817164 0.006 41
"SNP_FB_0511285" "chr2B" 78.723 47 10 0 1 47 21623012 21623058 0.006 41
"SNP_FB_0511285" "chr2B" 78.723 47 10 0 1 47 22029193 22029147 0.006 41
"SNP_FB_0511285" "chr2B" 78.723 47 10 0 1 47 26463101 26463147 0.006 41
"SNP_FB_0511285" "chr2B" 78.723 47 10 0 1 47 27068875 27068829 0.006 41
"SNP_FB_0511285" "chr2B" 78.723 47 10 0 1 47 27431582 27431536 0.006 41
"SNP_FB_0511285" "chr2B" 78.723 47 10 0 1 47 28105829 28105783 0.006 41
"SNP_FB_0511285" "chr2B" 78.723 47 10 0 1 47 29081455 29081501 0.006 41
"SNP_FB_0511285" "chr2B" 78.723 47 10 0 1 47 29484029 29484075 0.006 41
"SNP_FB_0511285" "chr2B" 78.723 47 10 0 1 47 31142192 31142238 0.006 41
"SNP_FB_0511285" "chr2B" 78.723 47 10 0 1 47 32866096 32866142 0.006 41
"SNP_FB_0511285" "chr2B" 82.051 39 7 0 2 40 33391776 33391814 0.023 40.1
"SNP_FB_0511285" "chr2B" 79.545 44 9 0 1 44 37434512 37434555 0.023 40.1
"SNP_FB_0511285" "chr2B" 100 20 0 0 1 20 422516 422497 0.079 37.4
"SNP_FB_0511285" "chr2B" 77.778 45 10 0 1 45 6311285 6311241 0.079 37.4
"SNP_FB_0511285" "chr2B" 81.395 43 5 2 2 43 8272573 8272613 0.28 36.5
"SNP_FB_0511285" "chr2B" 76.596 47 11 0 1 47 19149693 19149647 0.28 36.5
"SNP_FB_0511285" "chr2B" 82.051 39 6 1 7 45 25673158 25673195 0.28 36.5
"SNP_FB_0511285" "chr2B" 76.596 47 11 0 1 47 36029409 36029363 0.28 36.5
"SNP_FB_0511285" "chr2B" 79.487 39 8 0 1 39 2491611 2491649 0.28 35.6
"SNP_FB_0511285" "chr2B" 79.167 48 8 2 1 47 8378167 8378121 0.28 35.6
"SNP_FB_0511285" "chr2B" 100 19 0 0 1 19 14913301 14913319 0.28 35.6
"SNP_FB_0511285" "chr2B" 78.049 41 9 0 7 47 33670804 33670844 0.96 34.6
"SNP_FB_0511285" "chr2B" 86.667 30 3 1 1 29 422460 422489 0.96 33.7
"SNP_FB_0511285" "chr2B" 76.744 43 10 0 3 45 34858643 34858685 0.96 33.7
"SNP_FB_0511285" "chr2B" 100 18 0 0 15 32 36717145 36717162 0.96 33.7
"SNP_FB_0511285" "chr2B" 75.556 45 11 0 1 45 9951597 9951553 3.4 32.8
"SNP_FB_0511285" "chr2B" 95 20 1 0 1 20 10298653 10298672 3.4 32.8
"SNP_FB_0511285" "chr2B" 95 20 1 0 1 20 12553581 12553562 3.4 32.8
"SNP_FB_0511285" "chr2B" 84.375 32 4 1 2 32 38554443 38554412 3.4 32.8
"SNP_FB_0511285" "chr2B" 74.468 47 12 0 1 47 29012039 29011993 3.4 31.9
"SNP_FB_0511285" "chr2B" 81.25 32 6 0 7 38 32518355 32518324 3.4 31.9
"SNP_FB_0511285" "chr2B" 74.468 47 12 0 1 47 36926780 36926826 3.4 31.9
"SNP_FB_0511285" "chr6B" 85.106 47 7 0 1 47 922807 922853 1.03e-06 54.5
"SNP_FB_0511285" "chr6B" 85.106 47 7 0 1 47 4167434 4167388 1.03e-06 54.5
"SNP_FB_0511285" "chr6B" 85.106 47 7 0 1 47 5331125 5331079 1.03e-06 54.5
"SNP_FB_0511285" "chr6B" 85.106 47 7 0 1 47 13942433 13942387 1.03e-06 54.5
"SNP_FB_0511285" "chr6B" 85.106 47 7 0 1 47 14315018 14314972 1.03e-06 54.5
"SNP_FB_0511285" "chr6B" 85.106 47 7 0 1 47 14369376 14369422 1.03e-06 54.5
"SNP_FB_0511285" "chr6B" 85.106 47 7 0 1 47 15199124 15199078 1.03e-06 54.5
"SNP_FB_0511285" "chr6B" 85.106 47 7 0 1 47 19053143 19053097 1.03e-06 54.5
"SNP_FB_0511285" "chr6B" 85.106 47 7 0 1 47 22195428 22195382 1.03e-06 54.5
"SNP_FB_0511285" "chr6B" 85.106 47 7 0 1 47 22212647 22212601 1.03e-06 54.5
"SNP_FB_0511285" "chr6B" 85.106 47 7 0 1 47 22595832 22595878 1.03e-06 54.5
"SNP_FB_0511285" "chr6B" 85.106 47 7 0 1 47 22911223 22911177 1.03e-06 54.5
"SNP_FB_0511285" "chr6B" 85.106 47 7 0 1 47 25493495 25493541 1.03e-06 54.5
"SNP_FB_0511285" "chr6B" 85.106 47 7 0 1 47 25825880 25825834 1.03e-06 54.5
"SNP_FB_0511285" "chr6B" 85.106 47 7 0 1 47 27924878 27924924 1.03e-06 54.5
"SNP_FB_0511285" "chr6B" 85.106 47 7 0 1 47 29250957 29251003 1.03e-06 54.5
"SNP_FB_0511285" "chr6B" 87.5 48 4 2 1 47 3010426 3010380 1.03e-06 53.6
"SNP_FB_0511285" "chr6B" 87.5 48 4 2 1 47 4950674 4950628 1.03e-06 53.6
"SNP_FB_0511285" "chr6B" 83.333 48 8 0 1 48 24122837 24122790 3.58e-06 51.8
"SNP_FB_0511285" "chr6B" 82.979 47 8 0 1 47 389778 389732 1.25e-05 50
"SNP_FB_0511285" "chr6B" 82.979 47 8 0 1 47 653695 653741 1.25e-05 50
"SNP_FB_0511285" "chr6B" 82.979 47 8 0 1 47 659651 659697 1.25e-05 50
"SNP_FB_0511285" "chr6B" 82.979 47 8 0 1 47 734671 734625 1.25e-05 50
"SNP_FB_0511285" "chr6B" 82.979 47 8 0 1 47 736278 736232 1.25e-05 50
"SNP_FB_0511285" "chr6B" 82.979 47 8 0 1 47 745036 744990 1.25e-05 50
"SNP_FB_0511285" "chr6B" 82.979 47 8 0 1 47 777410 777364 1.25e-05 50
"SNP_FB_0511285" "chr6B" 82.979 47 8 0 1 47 918306 918352 1.25e-05 50
"SNP_FB_0511285" "chr6B" 82.979 47 8 0 1 47 1048303 1048349 1.25e-05 50
"SNP_FB_0511285" "chr6B" 82.979 47 8 0 1 47 1421818 1421772 1.25e-05 50
"SNP_FB_0511285" "chr6B" 82.979 47 8 0 1 47 1653734 1653780 1.25e-05 50
"SNP_FB_0511285" "chr6B" 82.979 47 8 0 1 47 1654298 1654344 1.25e-05 50
"SNP_FB_0511285" "chr6B" 82.979 47 8 0 1 47 1729585 1729631 1.25e-05 50
"SNP_FB_0511285" "chr6B" 82.979 47 8 0 1 47 1734056 1734102 1.25e-05 50
"SNP_FB_0511285" "chr6B" 82.979 47 8 0 1 47 1889424 1889378 1.25e-05 50
"SNP_FB_0511285" "chr6B" 82.979 47 8 0 1 47 2134194 2134148 1.25e-05 50
"SNP_FB_0511285" "chr6B" 82.979 47 8 0 1 47 2138664 2138618 1.25e-05 50
"SNP_FB_0511285" "chr6B" 82.979 47 8 0 1 47 2349519 2349565 1.25e-05 50
"SNP_FB_0511285" "chr6B" 82.979 47 8 0 1 47 2367065 2367019 1.25e-05 50
"SNP_FB_0511285" "chr6B" 82.979 47 8 0 1 47 3015472 3015426 1.25e-05 50
"SNP_FB_0511285" "chr6B" 82.979 47 8 0 1 47 3083746 3083792 1.25e-05 50
"SNP_FB_0511285" "chr6B" 82.979 47 8 0 1 47 3087987 3088033 1.25e-05 50
"SNP_FB_0511285" "chr6B" 82.979 47 8 0 1 47 4036695 4036741 1.25e-05 50
"SNP_FB_0511285" "chr6B" 82.979 47 8 0 1 47 4041746 4041792 1.25e-05 50
"SNP_FB_0511285" "chr6B" 82.979 47 8 0 1 47 4091947 4091901 1.25e-05 50
"SNP_FB_0511285" "chr6B" 82.979 47 8 0 1 47 4153432 4153386 1.25e-05 50
"SNP_FB_0511285" "chr6B" 82.979 47 8 0 1 47 4158531 4158485 1.25e-05 50
"SNP_FB_0511285" "chr6B" 82.979 47 8 0 1 47 4162898 4162852 1.25e-05 50
"SNP_FB_0511285" "chr6B" 82.979 47 8 0 1 47 4207819 4207773 1.25e-05 50
"SNP_FB_0511285" "chr6B" 82.979 47 8 0 1 47 4954905 4954859 1.25e-05 50
"SNP_FB_0511285" "chr6B" 82.979 47 8 0 1 47 5076237 5076191 1.25e-05 50
"SNP_FB_0511285" "chr6B" 82.979 47 8 0 1 47 5641045 5640999 1.25e-05 50
"SNP_FB_0511285" "chr6B" 82.979 47 8 0 1 47 5641926 5641972 1.25e-05 50
"SNP_FB_0511285" "chr6B" 82.979 47 8 0 1 47 5676780 5676826 1.25e-05 50
"SNP_FB_0511285" "chr6B" 82.979 47 8 0 1 47 5681541 5681587 1.25e-05 50
"SNP_FB_0511285" "chr6B" 82.979 47 8 0 1 47 6201261 6201215 1.25e-05 50
"SNP_FB_0511285" "chr6B" 82.979 47 8 0 1 47 6576293 6576339 1.25e-05 50
"SNP_FB_0511285" "chr6B" 82.979 47 8 0 1 47 6662068 6662022 1.25e-05 50
"SNP_FB_0511285" "chr6B" 82.979 47 8 0 1 47 6666393 6666347 1.25e-05 50
"SNP_FB_0511285" "chr6B" 82.979 47 8 0 1 47 7081223 7081177 1.25e-05 50
"SNP_FB_0511285" "chr6B" 82.979 47 8 0 1 47 8558975 8559021 1.25e-05 50
"SNP_FB_0511285" "chr6B" 82.979 47 8 0 1 47 8563226 8563272 1.25e-05 50
"SNP_FB_0511285" "chr6B" 82.979 47 8 0 1 47 8568274 8568320 1.25e-05 50
"SNP_FB_0511285" "chr6B" 82.979 47 8 0 1 47 8864536 8864582 1.25e-05 50
"SNP_FB_0511285" "chr6B" 82.979 47 8 0 1 47 9016653 9016607 1.25e-05 50
"SNP_FB_0511285" "chr6B" 82.979 47 8 0 1 47 9018260 9018214 1.25e-05 50
"SNP_FB_0511285" "chr6B" 82.979 47 8 0 1 47 9022185 9022139 1.25e-05 50
"SNP_FB_0511285" "chr6B" 82.979 47 8 0 1 47 10154672 10154718 1.25e-05 50
"SNP_FB_0511285" "chr6B" 82.979 47 8 0 1 47 10191161 10191207 1.25e-05 50
"SNP_FB_0511285" "chr6B" 82.979 47 8 0 1 47 10577183 10577229 1.25e-05 50
"SNP_FB_0511285" "chr6B" 82.979 47 8 0 1 47 10922044 10922090 1.25e-05 50
"SNP_FB_0511285" "chr6B" 82.979 47 8 0 1 47 11390128 11390082 1.25e-05 50
"SNP_FB_0511285" "chr6B" 82.979 47 8 0 1 47 12563276 12563322 1.25e-05 50
"SNP_FB_0511285" "chr6B" 82.979 47 8 0 1 47 12567698 12567744 1.25e-05 50
"SNP_FB_0511285" "chr6B" 82.979 47 8 0 1 47 13928431 13928477 1.25e-05 50
"SNP_FB_0511285" "chr6B" 82.979 47 8 0 1 47 14219061 14219015 1.25e-05 50
"SNP_FB_0511285" "chr6B" 82.979 47 8 0 1 47 14557893 14557939 1.25e-05 50
"SNP_FB_0511285" "chr6B" 82.979 47 8 0 1 47 14562648 14562694 1.25e-05 50
"SNP_FB_0511285" "chr6B" 82.979 47 8 0 1 47 15194727 15194681 1.25e-05 50
"SNP_FB_0511285" "chr6B" 82.979 47 8 0 1 47 15230604 15230650 1.25e-05 50
"SNP_FB_0511285" "chr6B" 82.979 47 8 0 1 47 16065393 16065347 1.25e-05 50
"SNP_FB_0511285" "chr6B" 82.979 47 8 0 1 47 16559683 16559637 1.25e-05 50
"SNP_FB_0511285" "chr6B" 82.979 47 8 0 1 47 17083836 17083882 1.25e-05 50
"SNP_FB_0511285" "chr6B" 82.979 47 8 0 1 47 18181978 18182024 1.25e-05 50
"SNP_FB_0511285" "chr6B" 82.979 47 8 0 1 47 18419767 18419813 1.25e-05 50
"SNP_FB_0511285" "chr6B" 82.979 47 8 0 1 47 18424088 18424134 1.25e-05 50
"SNP_FB_0511285" "chr6B" 82.979 47 8 0 1 47 18481050 18481096 1.25e-05 50
"SNP_FB_0511285" "chr6B" 82.979 47 8 0 1 47 18690374 18690420 1.25e-05 50
"SNP_FB_0511285" "chr6B" 82.979 47 8 0 1 47 18695171 18695217 1.25e-05 50
"SNP_FB_0511285" "chr6B" 82.979 47 8 0 1 47 18922816 18922862 1.25e-05 50
"SNP_FB_0511285" "chr6B" 82.979 47 8 0 1 47 19184207 19184161 1.25e-05 50
"SNP_FB_0511285" "chr6B" 82.979 47 8 0 1 47 19189255 19189209 1.25e-05 50
"SNP_FB_0511285" "chr6B" 82.979 47 8 0 1 47 19335289 19335335 1.25e-05 50
"SNP_FB_0511285" "chr6B" 82.979 47 8 0 1 47 19449157 19449111 1.25e-05 50
"SNP_FB_0511285" "chr6B" 82.979 47 8 0 1 47 19453990 19453944 1.25e-05 50
"SNP_FB_0511285" "chr6B" 82.979 47 8 0 1 47 19641529 19641575 1.25e-05 50
"SNP_FB_0511285" "chr6B" 82.979 47 8 0 1 47 19767986 19767940 1.25e-05 50
"SNP_FB_0511285" "chr6B" 82.979 47 8 0 1 47 20278780 20278826 1.25e-05 50
"SNP_FB_0511285" "chr6B" 82.979 47 8 0 1 47 20282916 20282962 1.25e-05 50
"SNP_FB_0511285" "chr6B" 82.979 47 8 0 1 47 20303469 20303515 1.25e-05 50
"SNP_FB_0511285" "chr6B" 82.979 47 8 0 1 47 21780449 21780403 1.25e-05 50
"SNP_FB_0511285" "chr6B" 82.979 47 8 0 1 47 22141343 22141389 1.25e-05 50
"SNP_FB_0511285" "chr6B" 82.979 47 8 0 1 47 22204039 22203993 1.25e-05 50
"SNP_FB_0511285" "chr6B" 82.979 47 8 0 1 47 22463694 22463648 1.25e-05 50
"SNP_FB_0511285" "chr6B" 82.979 47 8 0 1 47 22468736 22468690 1.25e-05 50
"SNP_FB_0511285" "chr6B" 82.979 47 8 0 1 47 24112541 24112495 1.25e-05 50
"SNP_FB_0511285" "chr6B" 82.979 47 8 0 1 47 24276371 24276417 1.25e-05 50
"SNP_FB_0511285" "chr6B" 82.979 47 8 0 1 47 24486992 24487038 1.25e-05 50
"SNP_FB_0511285" "chr6B" 82.979 47 8 0 1 47 24491489 24491535 1.25e-05 50
"SNP_FB_0511285" "chr6B" 82.979 47 8 0 1 47 24889461 24889415 1.25e-05 50
"SNP_FB_0511285" "chr6B" 82.979 47 8 0 1 47 24894427 24894381 1.25e-05 50
"SNP_FB_0511285" "chr6B" 82.979 47 8 0 1 47 25115295 25115341 1.25e-05 50
"SNP_FB_0511285" "chr6B" 82.979 47 8 0 1 47 25497691 25497737 1.25e-05 50
"SNP_FB_0511285" "chr6B" 82.979 47 8 0 1 47 25671830 25671784 1.25e-05 50
"SNP_FB_0511285" "chr6B" 82.979 47 8 0 1 47 25684511 25684465 1.25e-05 50
"SNP_FB_0511285" "chr6B" 82.979 47 8 0 1 47 25810595 25810641 1.25e-05 50
"SNP_FB_0511285" "chr6B" 82.979 47 8 0 1 47 25810841 25810887 1.25e-05 50
"SNP_FB_0511285" "chr6B" 82.979 47 8 0 1 47 26089030 26088984 1.25e-05 50
"SNP_FB_0511285" "chr6B" 82.979 47 8 0 1 47 27137204 27137250 1.25e-05 50
"SNP_FB_0511285" "chr6B" 82.979 47 8 0 1 47 27141744 27141790 1.25e-05 50
"SNP_FB_0511285" "chr6B" 82.979 47 8 0 1 47 27170410 27170456 1.25e-05 50
"SNP_FB_0511285" "chr6B" 82.979 47 8 0 1 47 27921186 27921140 1.25e-05 50
"SNP_FB_0511285" "chr6B" 82.979 47 8 0 1 47 27929068 27929114 1.25e-05 50
"SNP_FB_0511285" "chr6B" 82.979 47 8 0 1 47 27971742 27971696 1.25e-05 50
"SNP_FB_0511285" "chr6B" 82.979 47 8 0 1 47 27976428 27976382 1.25e-05 50
"SNP_FB_0511285" "chr6B" 82.979 47 8 0 1 47 27981473 27981427 1.25e-05 50
"SNP_FB_0511285" "chr6B" 82.979 47 8 0 1 47 28121279 28121325 1.25e-05 50
"SNP_FB_0511285" "chr6B" 82.979 47 8 0 1 47 28125988 28126034 1.25e-05 50
"SNP_FB_0511285" "chr6B" 82.979 47 8 0 1 47 28770056 28770102 1.25e-05 50
"SNP_FB_0511285" "chr6B" 82.979 47 8 0 1 47 28839218 28839172 1.25e-05 50
"SNP_FB_0511285" "chr6B" 82.979 47 8 0 1 47 28845168 28845122 1.25e-05 50
"SNP_FB_0511285" "chr6B" 82.979 47 8 0 1 47 28961480 28961526 1.25e-05 50
"SNP_FB_0511285" "chr6B" 82.979 47 8 0 1 47 29070343 29070389 1.25e-05 50
"SNP_FB_0511285" "chr6B" 82.979 47 8 0 1 47 29285058 29285012 1.25e-05 50
"SNP_FB_0511285" "chr6B" 82.979 47 8 0 1 47 29286665 29286619 1.25e-05 50
"SNP_FB_0511285" "chr6B" 82.979 47 8 0 1 47 29291809 29291763 1.25e-05 50
"SNP_FB_0511285" "chr6B" 82.979 47 8 0 1 47 29900592 29900638 1.25e-05 50
"SNP_FB_0511285" "chr6B" 82.979 47 8 0 1 47 30046247 30046201 1.25e-05 50
"SNP_FB_0511285" "chr6B" 82.979 47 8 0 1 47 30670636 30670682 1.25e-05 50
"SNP_FB_0511285" "chr6B" 82.979 47 8 0 1 47 30674891 30674937 1.25e-05 50
"SNP_FB_0511285" "chr6B" 82.979 47 8 0 1 47 30683286 30683332 1.25e-05 50
"SNP_FB_0511285" "chr6B" 82.979 47 8 0 1 47 30817008 30816962 1.25e-05 50
"SNP_FB_0511285" "chr6B" 82.979 47 8 0 1 47 30822761 30822715 1.25e-05 50
"SNP_FB_0511285" "chr6B" 82.979 47 8 0 1 47 30843104 30843150 1.25e-05 50
"SNP_FB_0511285" "chr6B" 82.979 47 8 0 1 47 30853808 30853854 1.25e-05 50
"SNP_FB_0511285" "chr6B" 82.979 47 8 0 1 47 30858720 30858766 1.25e-05 50
"SNP_FB_0511285" "chr6B" 84.091 44 7 0 2 45 7310789 7310832 4.36e-05 49.1
"SNP_FB_0511285" "chr6B" 81.633 49 9 0 1 49 18927067 18927115 4.36e-05 49.1
"SNP_FB_0511285" "chr6B" 85.417 48 5 2 1 47 28956866 28956912 4.36e-05 49.1
"SNP_FB_0511285" "chr6B" 85.417 48 5 2 1 47 30848366 30848412 4.36e-05 49.1
"SNP_FB_0511285" "chr6B" 81.25 48 9 0 1 48 19634158 19634111 0.000152 47.3
"SNP_FB_0511285" "chr6B" 82.222 45 8 0 1 45 7076836 7076792 0.000152 46.4
"SNP_FB_0511285" "chr6B" 82.222 45 8 0 1 45 10926369 10926413 0.000152 46.4
"SNP_FB_0511285" "chr6B" 82.222 45 8 0 1 45 17074361 17074405 0.000152 46.4
"SNP_FB_0511285" "chr6B" 82.222 45 8 0 1 45 17774205 17774249 0.000152 46.4
"SNP_FB_0511285" "chr6B" 82.222 45 8 0 1 45 17782943 17782987 0.000152 46.4
"SNP_FB_0511285" "chr6B" 80.851 47 9 0 1 47 397666 397620 0.000531 45.5
"SNP_FB_0511285" "chr6B" 80.851 47 9 0 1 47 932466 932420 0.000531 45.5
"SNP_FB_0511285" "chr6B" 80.851 47 9 0 1 47 939425 939379 0.000531 45.5
"SNP_FB_0511285" "chr6B" 80.851 47 9 0 1 47 1053260 1053306 0.000531 45.5
"SNP_FB_0511285" "chr6B" 80.851 47 9 0 1 47 1110338 1110384 0.000531 45.5
"SNP_FB_0511285" "chr6B" 80.851 47 9 0 1 47 1415960 1415914 0.000531 45.5
"SNP_FB_0511285" "chr6B" 80.851 47 9 0 1 47 2344493 2344539 0.000531 45.5
"SNP_FB_0511285" "chr6B" 80.851 47 9 0 1 47 2362659 2362613 0.000531 45.5
"SNP_FB_0511285" "chr6B" 80.851 47 9 0 1 47 3073337 3073291 0.000531 45.5
"SNP_FB_0511285" "chr6B" 80.851 47 9 0 1 47 5325010 5324964 0.000531 45.5
"SNP_FB_0511285" "chr6B" 80.851 47 9 0 1 47 6206245 6206199 0.000531 45.5
"SNP_FB_0511285" "chr6B" 80.851 47 9 0 1 47 6563331 6563377 0.000531 45.5
"SNP_FB_0511285" "chr6B" 80.851 47 9 0 1 47 6568393 6568439 0.000531 45.5
"SNP_FB_0511285" "chr6B" 80.851 47 9 0 1 47 6580738 6580784 0.000531 45.5
"SNP_FB_0511285" "chr6B" 80.851 47 9 0 1 47 6781591 6781545 0.000531 45.5
"SNP_FB_0511285" "chr6B" 80.851 47 9 0 1 47 6986714 6986668 0.000531 45.5
"SNP_FB_0511285" "chr6B" 80.851 47 9 0 1 47 8859451 8859497 0.000531 45.5
"SNP_FB_0511285" "chr6B" 80.851 47 9 0 1 47 9468813 9468767 0.000531 45.5
"SNP_FB_0511285" "chr6B" 80.851 47 9 0 1 47 11397902 11397856 0.000531 45.5
"SNP_FB_0511285" "chr6B" 80.851 47 9 0 1 47 11876021 11875975 0.000531 45.5
"SNP_FB_0511285" "chr6B" 80.851 47 9 0 1 47 14224447 14224401 0.000531 45.5
"SNP_FB_0511285" "chr6B" 80.851 47 9 0 1 47 14365049 14365095 0.000531 45.5
"SNP_FB_0511285" "chr6B" 80.851 47 9 0 1 47 14568613 14568659 0.000531 45.5
"SNP_FB_0511285" "chr6B" 80.851 47 9 0 1 47 15225552 15225598 0.000531 45.5
"SNP_FB_0511285" "chr6B" 80.851 47 9 0 1 47 15380468 15380514 0.000531 45.5
"SNP_FB_0511285" "chr6B" 80.851 47 9 0 1 47 17776459 17776505 0.000531 45.5
"SNP_FB_0511285" "chr6B" 80.851 47 9 0 1 47 19630126 19630080 0.000531 45.5
"SNP_FB_0511285" "chr6B" 80.851 47 9 0 1 47 19646088 19646134 0.000531 45.5
"SNP_FB_0511285" "chr6B" 80.851 47 9 0 1 47 20308442 20308488 0.000531 45.5
"SNP_FB_0511285" "chr6B" 80.851 47 9 0 1 47 21623932 21623886 0.000531 45.5
"SNP_FB_0511285" "chr6B" 80.851 47 9 0 1 47 21784361 21784315 0.000531 45.5
"SNP_FB_0511285" "chr6B" 80.851 47 9 0 1 47 21943054 21943008 0.000531 45.5
"SNP_FB_0511285" "chr6B" 80.851 47 9 0 1 47 24482358 24482404 0.000531 45.5
"SNP_FB_0511285" "chr6B" 80.851 47 9 0 1 47 25487649 25487695 0.000531 45.5
"SNP_FB_0511285" "chr6B" 80.851 47 9 0 1 47 26094062 26094016 0.000531 45.5
"SNP_FB_0511285" "chr6B" 80.851 47 9 0 1 47 26763473 26763519 0.000531 45.5
"SNP_FB_0511285" "chr6B" 80.851 47 9 0 1 47 27165356 27165402 0.000531 45.5
"SNP_FB_0511285" "chr6B" 80.851 47 9 0 1 47 28378581 28378535 0.000531 45.5
"SNP_FB_0511285" "chr6B" 80.851 47 9 0 1 47 29059632 29059678 0.000531 45.5
"SNP_FB_0511285" "chr6B" 80.851 47 9 0 1 47 29065857 29065903 0.000531 45.5
"SNP_FB_0511285" "chr6B" 80.851 47 9 0 1 47 29296837 29296791 0.000531 45.5
"SNP_FB_0511285" "chr6B" 80.851 47 9 0 1 47 30051301 30051255 0.000531 45.5
"SNP_FB_0511285" "chr6B" 80.851 47 9 0 1 47 30609660 30609614 0.000531 45.5
"SNP_FB_0511285" "chr6B" 80.851 47 9 0 1 47 30614316 30614270 0.000531 45.5
"SNP_FB_0511285" "chr6B" 80.851 47 9 0 1 47 31076025 31075979 0.000531 45.5
"SNP_FB_0511285" "chr6B" 80.851 47 9 0 1 47 31080722 31080676 0.000531 45.5
"SNP_FB_0511285" "chr6B" 84.615 39 6 0 1 39 22201506 22201468 0.000531 44.6
"SNP_FB_0511285" "chr6B" 87.5 40 3 2 7 45 365784 365822 0.002 43.7
"SNP_FB_0511285" "chr6B" 81.395 43 8 0 1 43 2782551 2782593 0.002 42.8
"SNP_FB_0511285" "chr6B" 82.979 47 6 2 2 47 30210412 30210367 0.002 42.8
"SNP_FB_0511285" "chr6B" 80 45 9 0 1 45 11896432 11896388 0.006 41.9
"SNP_FB_0511285" "chr6B" 80 45 9 0 1 45 18038710 18038754 0.006 41.9
"SNP_FB_0511285" "chr6B" 78.723 47 10 0 1 47 741109 741063 0.006 41
"SNP_FB_0511285" "chr6B" 78.723 47 10 0 1 47 3879547 3879501 0.006 41
"SNP_FB_0511285" "chr6B" 78.723 47 10 0 1 47 4212396 4212350 0.006 41
"SNP_FB_0511285" "chr6B" 80.392 51 8 2 1 50 4341822 4341773 0.006 41
"SNP_FB_0511285" "chr6B" 78.723 47 10 0 1 47 5080701 5080655 0.006 41
"SNP_FB_0511285" "chr6B" 78.723 47 10 0 1 47 7314886 7314932 0.006 41
"SNP_FB_0511285" "chr6B" 78.723 47 10 0 1 47 12558760 12558806 0.006 41
"SNP_FB_0511285" "chr6B" 78.723 47 10 0 1 47 17785210 17785256 0.006 41
"SNP_FB_0511285" "chr6B" 78.723 47 10 0 1 47 19339691 19339737 0.006 41
"SNP_FB_0511285" "chr6B" 78.723 47 10 0 1 47 21418604 21418558 0.006 41
"SNP_FB_0511285" "chr6B" 78.723 47 10 0 1 47 28116196 28116242 0.006 41
"SNP_FB_0511285" "chr6B" 78.723 47 10 0 1 47 28669656 28669702 0.006 41
"SNP_FB_0511285" "chr6B" 81.25 48 7 2 1 47 24217957 24217911 0.023 40.1
"SNP_FB_0511285" "chr6B" 84.211 38 5 1 1 37 16060344 16060307 0.023 39.2
"SNP_FB_0511285" "chr6B" 90 30 2 1 1 29 7474693 7474664 0.079 38.3
"SNP_FB_0511285" "chr6B" 90 30 2 1 1 29 9979040 9979011 0.079 38.3
"SNP_FB_0511285" "chr6B" 100 20 0 0 1 20 781564 781545 0.079 37.4
"SNP_FB_0511285" "chr6B" 80.952 42 7 1 3 44 4736589 4736549 0.079 37.4
"SNP_FB_0511285" "chr6B" 95 20 1 0 1 20 20698454 20698435 3.4 32.8
"SNP_FB_0511285" "chr6B" 95 20 1 0 1 20 29037818 29037799 3.4 32.8
"SNP_FB_0511285" "chr8B" 85.106 47 7 0 1 47 495798 495844 1.03e-06 54.5
"SNP_FB_0511285" "chr8B" 85.106 47 7 0 1 47 2016397 2016351 1.03e-06 54.5
"SNP_FB_0511285" "chr8B" 85.106 47 7 0 1 47 2284361 2284315 1.03e-06 54.5
"SNP_FB_0511285" "chr8B" 85.106 47 7 0 1 47 2373536 2373490 1.03e-06 54.5
"SNP_FB_0511285" "chr8B" 85.106 47 7 0 1 47 2798879 2798833 1.03e-06 54.5
"SNP_FB_0511285" "chr8B" 85.106 47 7 0 1 47 3274666 3274712 1.03e-06 54.5
"SNP_FB_0511285" "chr8B" 85.106 47 7 0 1 47 4081796 4081842 1.03e-06 54.5
"SNP_FB_0511285" "chr8B" 85.106 47 7 0 1 47 6001413 6001459 1.03e-06 54.5
"SNP_FB_0511285" "chr8B" 85.106 47 7 0 1 47 6098031 6097985 1.03e-06 54.5
"SNP_FB_0511285" "chr8B" 85.106 47 7 0 1 47 6529459 6529505 1.03e-06 54.5
"SNP_FB_0511285" "chr8B" 85.106 47 7 0 1 47 7651469 7651515 1.03e-06 54.5
"SNP_FB_0511285" "chr8B" 85.106 47 7 0 1 47 11482856 11482902 1.03e-06 54.5
"SNP_FB_0511285" "chr8B" 85.106 47 7 0 1 47 12157986 12158032 1.03e-06 54.5
"SNP_FB_0511285" "chr8B" 85.106 47 7 0 1 47 12847032 12846986 1.03e-06 54.5
"SNP_FB_0511285" "chr8B" 85.106 47 7 0 1 47 14471941 14471895 1.03e-06 54.5
"SNP_FB_0511285" "chr8B" 85.106 47 7 0 1 47 15475037 15474991 1.03e-06 54.5
"SNP_FB_0511285" "chr8B" 85.106 47 7 0 1 47 19036488 19036534 1.03e-06 54.5
"SNP_FB_0511285" "chr8B" 85.106 47 7 0 1 47 20173926 20173972 1.03e-06 54.5
"SNP_FB_0511285" "chr8B" 85.106 47 7 0 1 47 20280073 20280027 1.03e-06 54.5
"SNP_FB_0511285" "chr8B" 85.106 47 7 0 1 47 23322174 23322128 1.03e-06 54.5
"SNP_FB_0511285" "chr8B" 85.106 47 7 0 1 47 24354928 24354974 1.03e-06 54.5
"SNP_FB_0511285" "chr8B" 85.106 47 7 0 1 47 25959385 25959339 1.03e-06 54.5
"SNP_FB_0511285" "chr8B" 85.106 47 7 0 1 47 28937914 28937868 1.03e-06 54.5
"SNP_FB_0511285" "chr8B" 85.106 47 7 0 1 47 29186469 29186515 1.03e-06 54.5
"SNP_FB_0511285" "chr8B" 85.106 47 7 0 1 47 29270551 29270597 1.03e-06 54.5
"SNP_FB_0511285" "chr8B" 87.5 48 4 2 1 47 4080683 4080729 1.03e-06 53.6
"SNP_FB_0511285" "chr8B" 84.444 45 7 0 1 45 22801368 22801324 1.25e-05 50.9
"SNP_FB_0511285" "chr8B" 82.979 47 8 0 1 47 241624 241578 1.25e-05 50
"SNP_FB_0511285" "chr8B" 82.979 47 8 0 1 47 410834 410880 1.25e-05 50
"SNP_FB_0511285" "chr8B" 82.979 47 8 0 1 47 499927 499973 1.25e-05 50
"SNP_FB_0511285" "chr8B" 82.979 47 8 0 1 47 869008 868962 1.25e-05 50
"SNP_FB_0511285" "chr8B" 82.979 47 8 0 1 47 959436 959482 1.25e-05 50
"SNP_FB_0511285" "chr8B" 82.979 47 8 0 1 47 964403 964449 1.25e-05 50
"SNP_FB_0511285" "chr8B" 82.979 47 8 0 1 47 1011012 1011058 1.25e-05 50
"SNP_FB_0511285" "chr8B" 82.979 47 8 0 1 47 1015249 1015295 1.25e-05 50
"SNP_FB_0511285" "chr8B" 82.979 47 8 0 1 47 1051522 1051568 1.25e-05 50
"SNP_FB_0511285" "chr8B" 82.979 47 8 0 1 47 1176613 1176659 1.25e-05 50
"SNP_FB_0511285" "chr8B" 82.979 47 8 0 1 47 1227442 1227488 1.25e-05 50
"SNP_FB_0511285" "chr8B" 82.979 47 8 0 1 47 1232494 1232540 1.25e-05 50
"SNP_FB_0511285" "chr8B" 82.979 47 8 0 1 47 1427989 1428035 1.25e-05 50
"SNP_FB_0511285" "chr8B" 82.979 47 8 0 1 47 1432915 1432961 1.25e-05 50
"SNP_FB_0511285" "chr8B" 82.979 47 8 0 1 47 1830522 1830568 1.25e-05 50
"SNP_FB_0511285" "chr8B" 82.979 47 8 0 1 47 1830955 1831001 1.25e-05 50
"SNP_FB_0511285" "chr8B" 82.979 47 8 0 1 47 1835802 1835848 1.25e-05 50
"SNP_FB_0511285" "chr8B" 82.979 47 8 0 1 47 1928404 1928450 1.25e-05 50
"SNP_FB_0511285" "chr8B" 82.979 47 8 0 1 47 2021445 2021399 1.25e-05 50
"SNP_FB_0511285" "chr8B" 82.979 47 8 0 1 47 2216457 2216503 1.25e-05 50
"SNP_FB_0511285" "chr8B" 82.979 47 8 0 1 47 2221509 2221555 1.25e-05 50
"SNP_FB_0511285" "chr8B" 82.979 47 8 0 1 47 2288658 2288612 1.25e-05 50
"SNP_FB_0511285" "chr8B" 82.979 47 8 0 1 47 2291015 2290969 1.25e-05 50
"SNP_FB_0511285" "chr8B" 82.979 47 8 0 1 47 2295162 2295116 1.25e-05 50
"SNP_FB_0511285" "chr8B" 82.979 47 8 0 1 47 2366935 2366889 1.25e-05 50
"SNP_FB_0511285" "chr8B" 82.979 47 8 0 1 47 2411745 2411791 1.25e-05 50
"SNP_FB_0511285" "chr8B" 82.979 47 8 0 1 47 2794320 2794274 1.25e-05 50
"SNP_FB_0511285" "chr8B" 82.979 47 8 0 1 47 3353375 3353329 1.25e-05 50
"SNP_FB_0511285" "chr8B" 82.979 47 8 0 1 47 3357839 3357793 1.25e-05 50
"SNP_FB_0511285" "chr8B" 82.979 47 8 0 1 47 3493040 3492994 1.25e-05 50
"SNP_FB_0511285" "chr8B" 82.979 47 8 0 1 47 3499528 3499482 1.25e-05 50
"SNP_FB_0511285" "chr8B" 82.979 47 8 0 1 47 3595721 3595767 1.25e-05 50
"SNP_FB_0511285" "chr8B" 82.979 47 8 0 1 47 3600653 3600699 1.25e-05 50
"SNP_FB_0511285" "chr8B" 82.979 47 8 0 1 47 3603989 3604035 1.25e-05 50
"SNP_FB_0511285" "chr8B" 82.979 47 8 0 1 47 3869148 3869102 1.25e-05 50
"SNP_FB_0511285" "chr8B" 82.979 47 8 0 1 47 3874190 3874144 1.25e-05 50
"SNP_FB_0511285" "chr8B" 82.979 47 8 0 1 47 4554611 4554565 1.25e-05 50
"SNP_FB_0511285" "chr8B" 82.979 47 8 0 1 47 4558843 4558797 1.25e-05 50
"SNP_FB_0511285" "chr8B" 82.979 47 8 0 1 47 4667894 4667940 1.25e-05 50
"SNP_FB_0511285" "chr8B" 82.979 47 8 0 1 47 4669501 4669547 1.25e-05 50
"SNP_FB_0511285" "chr8B" 82.979 47 8 0 1 47 4710383 4710337 1.25e-05 50
"SNP_FB_0511285" "chr8B" 82.979 47 8 0 1 47 4978744 4978790 1.25e-05 50
"SNP_FB_0511285" "chr8B" 82.979 47 8 0 1 47 4983016 4983062 1.25e-05 50
"SNP_FB_0511285" "chr8B" 82.979 47 8 0 1 47 5265786 5265740 1.25e-05 50
"SNP_FB_0511285" "chr8B" 82.979 47 8 0 1 47 5296715 5296669 1.25e-05 50
"SNP_FB_0511285" "chr8B" 82.979 47 8 0 1 47 5348084 5348038 1.25e-05 50
"SNP_FB_0511285" "chr8B" 82.979 47 8 0 1 47 6093839 6093793 1.25e-05 50
"SNP_FB_0511285" "chr8B" 82.979 47 8 0 1 47 6133222 6133268 1.25e-05 50
"SNP_FB_0511285" "chr8B" 82.979 47 8 0 1 47 6258222 6258268 1.25e-05 50
"SNP_FB_0511285" "chr8B" 82.979 47 8 0 1 47 6266442 6266488 1.25e-05 50
"SNP_FB_0511285" "chr8B" 82.979 47 8 0 1 47 6327729 6327683 1.25e-05 50
"SNP_FB_0511285" "chr8B" 82.979 47 8 0 1 47 6534506 6534552 1.25e-05 50
"SNP_FB_0511285" "chr8B" 82.979 47 8 0 1 47 6638673 6638627 1.25e-05 50
"SNP_FB_0511285" "chr8B" 82.979 47 8 0 1 47 6642954 6642908 1.25e-05 50
"SNP_FB_0511285" "chr8B" 82.979 47 8 0 1 47 6916672 6916626 1.25e-05 50
"SNP_FB_0511285" "chr8B" 82.979 47 8 0 1 47 6921292 6921246 1.25e-05 50
"SNP_FB_0511285" "chr8B" 82.979 47 8 0 1 47 7092021 7092067 1.25e-05 50
"SNP_FB_0511285" "chr8B" 82.979 47 8 0 1 47 7097071 7097117 1.25e-05 50
"SNP_FB_0511285" "chr8B" 82.979 47 8 0 1 47 7104403 7104449 1.25e-05 50
"SNP_FB_0511285" "chr8B" 82.979 47 8 0 1 47 7109453 7109499 1.25e-05 50
"SNP_FB_0511285" "chr8B" 82.979 47 8 0 1 47 7212270 7212316 1.25e-05 50
"SNP_FB_0511285" "chr8B" 82.979 47 8 0 1 47 7216525 7216571 1.25e-05 50
"SNP_FB_0511285" "chr8B" 82.979 47 8 0 1 47 7421541 7421587 1.25e-05 50
"SNP_FB_0511285" "chr8B" 82.979 47 8 0 1 47 7655892 7655938 1.25e-05 50
"SNP_FB_0511285" "chr8B" 82.979 47 8 0 1 47 7783836 7783882 1.25e-05 50
"SNP_FB_0511285" "chr8B" 82.979 47 8 0 1 47 7790859 7790905 1.25e-05 50
"SNP_FB_0511285" "chr8B" 82.979 47 8 0 1 47 8300952 8300998 1.25e-05 50
"SNP_FB_0511285" "chr8B" 82.979 47 8 0 1 47 8306002 8306048 1.25e-05 50
"SNP_FB_0511285" "chr8B" 82.979 47 8 0 1 47 8812810 8812764 1.25e-05 50
"SNP_FB_0511285" "chr8B" 82.979 47 8 0 1 47 8875587 8875633 1.25e-05 50
"SNP_FB_0511285" "chr8B" 82.979 47 8 0 1 47 9516836 9516882 1.25e-05 50
"SNP_FB_0511285" "chr8B" 82.979 47 8 0 1 47 9520796 9520842 1.25e-05 50
"SNP_FB_0511285" "chr8B" 82.979 47 8 0 1 47 9689311 9689357 1.25e-05 50
"SNP_FB_0511285" "chr8B" 82.979 47 8 0 1 47 9694391 9694437 1.25e-05 50
"SNP_FB_0511285" "chr8B" 82.979 47 8 0 1 47 10468185 10468139 1.25e-05 50
"SNP_FB_0511285" "chr8B" 82.979 47 8 0 1 47 10758371 10758417 1.25e-05 50
"SNP_FB_0511285" "chr8B" 82.979 47 8 0 1 47 11089138 11089092 1.25e-05 50
"SNP_FB_0511285" "chr8B" 82.979 47 8 0 1 47 11465197 11465243 1.25e-05 50
"SNP_FB_0511285" "chr8B" 82.979 47 8 0 1 47 12020071 12020117 1.25e-05 50
"SNP_FB_0511285" "chr8B" 82.979 47 8 0 1 47 12025119 12025165 1.25e-05 50
"SNP_FB_0511285" "chr8B" 82.979 47 8 0 1 47 12652231 12652277 1.25e-05 50
"SNP_FB_0511285" "chr8B" 82.979 47 8 0 1 47 12658535 12658581 1.25e-05 50
"SNP_FB_0511285" "chr8B" 82.979 47 8 0 1 47 12831327 12831281 1.25e-05 50
"SNP_FB_0511285" "chr8B" 82.979 47 8 0 1 47 12842792 12842746 1.25e-05 50
"SNP_FB_0511285" "chr8B" 82.979 47 8 0 1 47 13302612 13302658 1.25e-05 50
"SNP_FB_0511285" "chr8B" 82.979 47 8 0 1 47 14479809 14479763 1.25e-05 50
"SNP_FB_0511285" "chr8B" 82.979 47 8 0 1 47 14491160 14491114 1.25e-05 50
"SNP_FB_0511285" "chr8B" 82.979 47 8 0 1 47 15078775 15078821 1.25e-05 50
"SNP_FB_0511285" "chr8B" 82.979 47 8 0 1 47 15090212 15090258 1.25e-05 50
"SNP_FB_0511285" "chr8B" 82.979 47 8 0 1 47 15094761 15094807 1.25e-05 50
"SNP_FB_0511285" "chr8B" 82.979 47 8 0 1 47 17154227 17154181 1.25e-05 50
"SNP_FB_0511285" "chr8B" 82.979 47 8 0 1 47 17158698 17158652 1.25e-05 50
"SNP_FB_0511285" "chr8B" 82.979 47 8 0 1 47 17207927 17207881 1.25e-05 50
"SNP_FB_0511285" "chr8B" 82.979 47 8 0 1 47 17212398 17212352 1.25e-05 50
"SNP_FB_0511285" "chr8B" 82.979 47 8 0 1 47 18164573 18164527 1.25e-05 50
"SNP_FB_0511285" "chr8B" 82.979 47 8 0 1 47 18227806 18227852 1.25e-05 50
"SNP_FB_0511285" "chr8B" 82.979 47 8 0 1 47 18531746 18531792 1.25e-05 50
"SNP_FB_0511285" "chr8B" 82.979 47 8 0 1 47 18659883 18659929 1.25e-05 50
"SNP_FB_0511285" "chr8B" 82.979 47 8 0 1 47 18664580 18664626 1.25e-05 50
"SNP_FB_0511285" "chr8B" 82.979 47 8 0 1 47 18669495 18669541 1.25e-05 50
"SNP_FB_0511285" "chr8B" 82.979 47 8 0 1 47 18670724 18670770 1.25e-05 50
"SNP_FB_0511285" "chr8B" 82.979 47 8 0 1 47 18676268 18676314 1.25e-05 50
"SNP_FB_0511285" "chr8B" 82.979 47 8 0 1 47 18828984 18828938 1.25e-05 50
"SNP_FB_0511285" "chr8B" 82.979 47 8 0 1 47 19032200 19032246 1.25e-05 50
"SNP_FB_0511285" "chr8B" 82.979 47 8 0 1 47 19274862 19274908 1.25e-05 50
"SNP_FB_0511285" "chr8B" 82.979 47 8 0 1 47 19327480 19327434 1.25e-05 50
"SNP_FB_0511285" "chr8B" 82.979 47 8 0 1 47 19331726 19331680 1.25e-05 50
"SNP_FB_0511285" "chr8B" 82.979 47 8 0 1 47 19336198 19336152 1.25e-05 50
"SNP_FB_0511285" "chr8B" 82.979 47 8 0 1 47 19420043 19420089 1.25e-05 50
"SNP_FB_0511285" "chr8B" 82.979 47 8 0 1 47 19424300 19424346 1.25e-05 50
"SNP_FB_0511285" "chr8B" 82.979 47 8 0 1 47 19749033 19749079 1.25e-05 50
"SNP_FB_0511285" "chr8B" 82.979 47 8 0 1 47 19948097 19948143 1.25e-05 50
"SNP_FB_0511285" "chr8B" 82.979 47 8 0 1 47 20016049 20016003 1.25e-05 50
"SNP_FB_0511285" "chr8B" 82.979 47 8 0 1 47 20275729 20275683 1.25e-05 50
"SNP_FB_0511285" "chr8B" 82.979 47 8 0 1 47 20561054 20561100 1.25e-05 50
"SNP_FB_0511285" "chr8B" 82.979 47 8 0 1 47 20570513 20570559 1.25e-05 50
"SNP_FB_0511285" "chr8B" 82.979 47 8 0 1 47 20703891 20703937 1.25e-05 50
"SNP_FB_0511285" "chr8B" 82.979 47 8 0 1 47 21342385 21342431 1.25e-05 50
"SNP_FB_0511285" "chr8B" 82.979 47 8 0 1 47 21347426 21347472 1.25e-05 50
"SNP_FB_0511285" "chr8B" 82.979 47 8 0 1 47 21589798 21589752 1.25e-05 50
"SNP_FB_0511285" "chr8B" 82.979 47 8 0 1 47 22479016 22478970 1.25e-05 50
"SNP_FB_0511285" "chr8B" 82.979 47 8 0 1 47 22484057 22484011 1.25e-05 50
"SNP_FB_0511285" "chr8B" 82.979 47 8 0 1 47 23865117 23865163 1.25e-05 50
"SNP_FB_0511285" "chr8B" 82.979 47 8 0 1 47 23866724 23866770 1.25e-05 50
"SNP_FB_0511285" "chr8B" 82.979 47 8 0 1 47 23950294 23950340 1.25e-05 50
"SNP_FB_0511285" "chr8B" 82.979 47 8 0 1 47 24304563 24304609 1.25e-05 50
"SNP_FB_0511285" "chr8B" 82.979 47 8 0 1 47 24672399 24672353 1.25e-05 50
"SNP_FB_0511285" "chr8B" 82.979 47 8 0 1 47 24677445 24677399 1.25e-05 50
"SNP_FB_0511285" "chr8B" 82.979 47 8 0 1 47 24894724 24894770 1.25e-05 50
"SNP_FB_0511285" "chr8B" 82.979 47 8 0 1 47 24911189 24911143 1.25e-05 50
"SNP_FB_0511285" "chr8B" 82.979 47 8 0 1 47 25248960 25249006 1.25e-05 50
"SNP_FB_0511285" "chr8B" 82.979 47 8 0 1 47 25253568 25253614 1.25e-05 50
"SNP_FB_0511285" "chr8B" 82.979 47 8 0 1 47 25337918 25337964 1.25e-05 50
"SNP_FB_0511285" "chr8B" 82.979 47 8 0 1 47 25753215 25753169 1.25e-05 50
"SNP_FB_0511285" "chr8B" 82.979 47 8 0 1 47 25758257 25758211 1.25e-05 50
"SNP_FB_0511285" "chr8B" 82.979 47 8 0 1 47 25964008 25963962 1.25e-05 50
"SNP_FB_0511285" "chr8B" 82.979 47 8 0 1 47 26794892 26794938 1.25e-05 50
"SNP_FB_0511285" "chr8B" 82.979 47 8 0 1 47 26799660 26799706 1.25e-05 50
"SNP_FB_0511285" "chr8B" 82.979 47 8 0 1 47 27146475 27146429 1.25e-05 50
"SNP_FB_0511285" "chr8B" 82.979 47 8 0 1 47 27490628 27490582 1.25e-05 50
"SNP_FB_0511285" "chr8B" 82.979 47 8 0 1 47 27497916 27497870 1.25e-05 50
"SNP_FB_0511285" "chr8B" 82.979 47 8 0 1 47 27502740 27502694 1.25e-05 50
"SNP_FB_0511285" "chr8B" 82.979 47 8 0 1 47 27604734 27604688 1.25e-05 50
"SNP_FB_0511285" "chr8B" 82.979 47 8 0 1 47 27608895 27608849 1.25e-05 50
"SNP_FB_0511285" "chr8B" 82.979 47 8 0 1 47 27649818 27649772 1.25e-05 50
"SNP_FB_0511285" "chr8B" 82.979 47 8 0 1 47 27654560 27654514 1.25e-05 50
"SNP_FB_0511285" "chr8B" 82.979 47 8 0 1 47 27669213 27669259 1.25e-05 50
"SNP_FB_0511285" "chr8B" 82.979 47 8 0 1 47 27675027 27675073 1.25e-05 50
"SNP_FB_0511285" "chr8B" 82.979 47 8 0 1 47 27677161 27677207 1.25e-05 50
"SNP_FB_0511285" "chr8B" 82.979 47 8 0 1 47 28069308 28069262 1.25e-05 50
"SNP_FB_0511285" "chr8B" 82.979 47 8 0 1 47 28074359 28074313 1.25e-05 50
"SNP_FB_0511285" "chr8B" 82.979 47 8 0 1 47 28322812 28322766 1.25e-05 50
"SNP_FB_0511285" "chr8B" 82.979 47 8 0 1 47 28327351 28327305 1.25e-05 50
"SNP_FB_0511285" "chr8B" 82.979 47 8 0 1 47 28942171 28942125 1.25e-05 50
"SNP_FB_0511285" "chr8B" 82.979 47 8 0 1 47 29159633 29159679 1.25e-05 50
"SNP_FB_0511285" "chr8B" 82.979 47 8 0 1 47 29275601 29275647 1.25e-05 50
"SNP_FB_0511285" "chr8B" 82.979 47 8 0 1 47 29345934 29345980 1.25e-05 50
"SNP_FB_0511285" "chr8B" 82.979 47 8 0 1 47 29350976 29351022 1.25e-05 50
"SNP_FB_0511285" "chr8B" 82.979 47 8 0 1 47 29386254 29386208 1.25e-05 50
"SNP_FB_0511285" "chr8B" 82.979 47 8 0 1 47 29402036 29402082 1.25e-05 50
"SNP_FB_0511285" "chr8B" 82.979 47 8 0 1 47 29598518 29598472 1.25e-05 50
"SNP_FB_0511285" "chr8B" 82.979 47 8 0 1 47 29725919 29725873 1.25e-05 50
"SNP_FB_0511285" "chr8B" 82.979 47 8 0 1 47 29726149 29726103 1.25e-05 50
"SNP_FB_0511285" "chr8B" 82.979 47 8 0 1 47 29739176 29739222 1.25e-05 50
"SNP_FB_0511285" "chr8B" 82.609 46 8 0 1 46 11084247 11084202 4.36e-05 48.2
"SNP_FB_0511285" "chr8B" 85.366 41 6 0 7 47 21133743 21133703 4.36e-05 48.2
"SNP_FB_0511285" "chr8B" 86.667 45 4 2 1 44 21795077 21795120 4.36e-05 48.2
"SNP_FB_0511285" "chr8B" 81.25 48 9 0 1 48 14483825 14483778 0.000152 47.3
"SNP_FB_0511285" "chr8B" 81.25 48 9 0 1 48 14495176 14495129 0.000152 47.3
"SNP_FB_0511285" "chr8B" 82.222 45 8 0 1 45 9753040 9752996 0.000152 46.4
"SNP_FB_0511285" "chr8B" 82.222 45 8 0 1 45 12748574 12748530 0.000152 46.4
"SNP_FB_0511285" "chr8B" 82.979 47 7 1 1 47 13788194 13788149 0.000152 46.4
"SNP_FB_0511285" "chr8B" 82.222 45 8 0 1 45 18527505 18527549 0.000152 46.4
"SNP_FB_0511285" "chr8B" 82.222 45 8 0 1 45 20699645 20699689 0.000152 46.4
"SNP_FB_0511285" "chr8B" 82.353 51 7 2 1 50 749069 749020 0.000531 45.5
"SNP_FB_0511285" "chr8B" 82.353 51 7 2 1 50 810988 810939 0.000531 45.5
"SNP_FB_0511285" "chr8B" 80.851 47 9 0 1 47 1060155 1060201 0.000531 45.5
"SNP_FB_0511285" "chr8B" 80.851 47 9 0 1 47 1064914 1064960 0.000531 45.5
"SNP_FB_0511285" "chr8B" 80.851 47 9 0 1 47 1172804 1172850 0.000531 45.5
"SNP_FB_0511285" "chr8B" 80.851 47 9 0 1 47 3252928 3252974 0.000531 45.5
"SNP_FB_0511285" "chr8B" 80.851 47 9 0 1 47 3331217 3331263 0.000531 45.5
"SNP_FB_0511285" "chr8B" 80.851 47 9 0 1 47 3608848 3608894 0.000531 45.5
"SNP_FB_0511285" "chr8B" 80.851 47 9 0 1 47 3621499 3621545 0.000531 45.5
"SNP_FB_0511285" "chr8B" 80.851 47 9 0 1 47 4593946 4593992 0.000531 45.5
"SNP_FB_0511285" "chr8B" 80.851 47 9 0 1 47 4638432 4638386 0.000531 45.5
"SNP_FB_0511285" "chr8B" 80.851 47 9 0 1 47 4643364 4643318 0.000531 45.5
"SNP_FB_0511285" "chr8B" 80.851 47 9 0 1 47 4714839 4714793 0.000531 45.5
"SNP_FB_0511285" "chr8B" 80.851 47 9 0 1 47 5301186 5301140 0.000531 45.5
"SNP_FB_0511285" "chr8B" 80.851 47 9 0 1 47 5688497 5688543 0.000531 45.5
"SNP_FB_0511285" "chr8B" 80.851 47 9 0 1 47 6006465 6006511 0.000531 45.5
"SNP_FB_0511285" "chr8B" 80.851 47 9 0 1 47 6268147 6268193 0.000531 45.5
"SNP_FB_0511285" "chr8B" 80.851 47 9 0 1 47 6322708 6322662 0.000531 45.5
"SNP_FB_0511285" "chr8B" 80.851 47 9 0 1 47 7414922 7414968 0.000531 45.5
"SNP_FB_0511285" "chr8B" 80.851 47 9 0 1 47 8593749 8593795 0.000531 45.5
"SNP_FB_0511285" "chr8B" 80.851 47 9 0 1 47 10170690 10170736 0.000531 45.5
"SNP_FB_0511285" "chr8B" 80.851 47 9 0 1 47 10753330 10753376 0.000531 45.5
"SNP_FB_0511285" "chr8B" 80.851 47 9 0 1 47 11099253 11099299 0.000531 45.5
"SNP_FB_0511285" "chr8B" 80.851 47 9 0 1 47 11487895 11487941 0.000531 45.5
"SNP_FB_0511285" "chr8B" 80.851 47 9 0 1 47 12104269 12104223 0.000531 45.5
"SNP_FB_0511285" "chr8B" 80.851 47 9 0 1 47 12549309 12549263 0.000531 45.5
"SNP_FB_0511285" "chr8B" 80.851 47 9 0 1 47 13997219 13997265 0.000531 45.5
"SNP_FB_0511285" "chr8B" 80.851 47 9 0 1 47 14008371 14008417 0.000531 45.5
"SNP_FB_0511285" "chr8B" 80.851 47 9 0 1 47 14460821 14460775 0.000531 45.5
"SNP_FB_0511285" "chr8B" 80.851 47 9 0 1 47 16340903 16340949 0.000531 45.5
"SNP_FB_0511285" "chr8B" 80.851 47 9 0 1 47 18168711 18168665 0.000531 45.5
"SNP_FB_0511285" "chr8B" 80.851 47 9 0 1 47 19401658 19401612 0.000531 45.5
"SNP_FB_0511285" "chr8B" 80.851 47 9 0 1 47 19925186 19925232 0.000531 45.5
"SNP_FB_0511285" "chr8B" 80.851 47 9 0 1 47 19943064 19943110 0.000531 45.5
"SNP_FB_0511285" "chr8B" 80.851 47 9 0 1 47 21594852 21594806 0.000531 45.5
"SNP_FB_0511285" "chr8B" 80.851 47 9 0 1 47 22797180 22797134 0.000531 45.5
"SNP_FB_0511285" "chr8B" 80.851 47 9 0 1 47 22855615 22855661 0.000531 45.5
"SNP_FB_0511285" "chr8B" 80.851 47 9 0 1 47 22860023 22860069 0.000531 45.5
"SNP_FB_0511285" "chr8B" 80.851 47 9 0 1 47 23857624 23857670 0.000531 45.5
"SNP_FB_0511285" "chr8B" 80.851 47 9 0 1 47 24309626 24309672 0.000531 45.5
"SNP_FB_0511285" "chr8B" 80.851 47 9 0 1 47 24685931 24685885 0.000531 45.5
"SNP_FB_0511285" "chr8B" 80.851 47 9 0 1 47 24889672 24889718 0.000531 45.5
"SNP_FB_0511285" "chr8B" 80.851 47 9 0 1 47 25332876 25332922 0.000531 45.5
"SNP_FB_0511285" "chr8B" 80.851 47 9 0 1 47 26139112 26139158 0.000531 45.5
"SNP_FB_0511285" "chr8B" 80.851 47 9 0 1 47 26144125 26144171 0.000531 45.5
"SNP_FB_0511285" "chr8B" 80.851 47 9 0 1 47 27141627 27141581 0.000531 45.5
"SNP_FB_0511285" "chr8B" 80.851 47 9 0 1 47 27494652 27494606 0.000531 45.5
"SNP_FB_0511285" "chr8B" 80.851 47 9 0 1 47 28733806 28733760 0.000531 45.5
"SNP_FB_0511285" "chr8B" 80.851 47 9 0 1 47 29058841 29058795 0.000531 45.5
"SNP_FB_0511285" "chr8B" 80.851 47 9 0 1 47 29063854 29063808 0.000531 45.5
"SNP_FB_0511285" "chr8B" 80.851 47 9 0 1 47 29391308 29391262 0.000531 45.5
"SNP_FB_0511285" "chr8B" 80.851 47 9 0 1 47 29406361 29406407 0.000531 45.5
"SNP_FB_0511285" "chr8B" 80.851 47 9 0 1 47 29594285 29594239 0.000531 45.5
"SNP_FB_0511285" "chr8B" 83.333 48 6 2 1 47 10474168 10474122 0.000531 44.6
"SNP_FB_0511285" "chr8B" 80.435 46 9 0 2 47 4161614 4161659 0.002 43.7
"SNP_FB_0511285" "chr8B" 80.435 46 9 0 2 47 4831765 4831720 0.002 43.7
"SNP_FB_0511285" "chr8B" 80.435 46 9 0 2 47 21349781 21349736 0.002 43.7
"SNP_FB_0511285" "chr8B" 79.167 48 10 0 1 48 5684477 5684524 0.002 42.8
"SNP_FB_0511285" "chr8B" 79.167 48 10 0 1 48 19270842 19270889 0.002 42.8
"SNP_FB_0511285" "chr8B" 82.979 47 6 2 2 47 29733805 29733760 0.002 42.8
"SNP_FB_0511285" "chr8B" 80 45 9 0 1 45 13978617 13978661 0.006 41.9
"SNP_FB_0511285" "chr8B" 80 45 9 0 1 45 13993146 13993190 0.006 41.9
"SNP_FB_0511285" "chr8B" 80 45 9 0 1 45 14004298 14004342 0.006 41.9
"SNP_FB_0511285" "chr8B" 80 45 9 0 1 45 29108370 29108326 0.006 41.9
"SNP_FB_0511285" "chr8B" 78.723 47 10 0 1 47 2570695 2570741 0.006 41
"SNP_FB_0511285" "chr8B" 78.723 47 10 0 1 47 4084221 4084267 0.006 41
"SNP_FB_0511285" "chr8B" 78.723 47 10 0 1 47 4589262 4589308 0.006 41
"SNP_FB_0511285" "chr8B" 78.723 47 10 0 1 47 4648629 4648675 0.006 41
"SNP_FB_0511285" "chr8B" 78.723 47 10 0 1 47 6261451 6261497 0.006 41
"SNP_FB_0511285" "chr8B" 78.723 47 10 0 1 47 7786294 7786340 0.006 41
"SNP_FB_0511285" "chr8B" 78.723 47 10 0 1 47 8227258 8227212 0.006 41
"SNP_FB_0511285" "chr8B" 78.723 47 10 0 1 47 9757308 9757262 0.006 41
"SNP_FB_0511285" "chr8B" 78.723 47 10 0 1 47 10165979 10166025 0.006 41
"SNP_FB_0511285" "chr8B" 78.723 47 10 0 1 47 11093530 11093484 0.006 41
"SNP_FB_0511285" "chr8B" 78.723 47 10 0 1 47 11460812 11460858 0.006 41
"SNP_FB_0511285" "chr8B" 78.723 47 10 0 1 47 12319429 12319475 0.006 41
"SNP_FB_0511285" "chr8B" 78.723 47 10 0 1 47 13471005 13471051 0.006 41
"SNP_FB_0511285" "chr8B" 78.723 47 10 0 1 47 20566005 20566051 0.006 41
"SNP_FB_0511285" "chr8B" 78.723 47 10 0 1 47 22214636 22214682 0.006 41
"SNP_FB_0511285" "chr8B" 78.723 47 10 0 1 47 25538761 25538807 0.006 41
"SNP_FB_0511285" "chr8B" 78.723 47 10 0 1 47 27613256 27613210 0.006 41
"SNP_FB_0511285" "chr8B" 78.723 47 10 0 1 47 27658802 27658756 0.006 41
"SNP_FB_0511285" "chr8B" 78.723 47 10 0 1 47 28784824 28784870 0.006 41
"SNP_FB_0511285" "chr8B" 79.545 44 9 0 2 45 12752681 12752638 0.023 40.1
"SNP_FB_0511285" "chr8B" 86.111 36 4 1 2 36 28034566 28034601 0.023 40.1
"SNP_FB_0511285" "chr8B" 79.592 49 6 2 1 47 9189620 9189574 0.023 39.2
"SNP_FB_0511285" "chr8B" 80.851 47 7 2 2 47 15422952 15422907 0.079 38.3
"SNP_FB_0511285" "chr8B" 75.926 54 5 2 2 47 28054564 28054617 0.079 38.3
"SNP_FB_0511285" "chr8B" 80.851 47 7 2 2 47 28884999 28884954 0.079 38.3
"SNP_FB_0511285" "chr8B" 100 20 0 0 1 20 8879918 8879937 0.079 37.4
"SNP_FB_0511285" "chr8B" 100 20 0 0 1 20 22851938 22851919 0.079 37.4
"SNP_FB_0511285" "chr8B" 77.778 45 10 0 1 45 23170835 23170879 0.079 37.4
"SNP_FB_0511285" "chr8B" 77.778 45 10 0 1 45 27370232 27370188 0.079 37.4
"SNP_FB_0511285" "chr8B" 81.818 44 6 2 5 47 27603862 27603820 0.079 37.4
"SNP_FB_0511285" "chr8B" 100 20 0 0 1 20 29484442 29484423 0.079 37.4
"SNP_FB_0511285" "chr8B" 76.596 47 11 0 1 47 4185295 4185341 0.28 36.5
"SNP_FB_0511285" "chr8B" 76.596 47 11 0 1 47 20036463 20036509 0.28 36.5
"SNP_FB_0511285" "chr8B" 76.596 47 11 0 1 47 20482932 20482886 0.28 36.5
"SNP_FB_0511285" "chr8B" 76.596 47 11 0 1 47 22847526 22847480 0.28 36.5
"SNP_FB_0511285" "chr8B" 100 19 0 0 1 19 4390633 4390651 0.28 35.6
"SNP_FB_0511285" "chr8B" 75.556 45 11 0 1 45 6614526 6614482 3.4 32.8
"SNP_FB_0511285" "chr8B" 75.556 45 11 0 1 45 20011180 20011136 3.4 32.8
"SNP_FB_0511285" "chr8B" 86.207 29 3 1 2 29 29717345 29717373 3.4 31.9
"SNP_FB_0511285" "chr10B" 85.106 47 7 0 1 47 367145 367099 1.03e-06 54.5
"SNP_FB_0511285" "chr10B" 85.106 47 7 0 1 47 1643999 1643953 1.03e-06 54.5
"SNP_FB_0511285" "chr10B" 85.106 47 7 0 1 47 2375779 2375733 1.03e-06 54.5
"SNP_FB_0511285" "chr10B" 85.106 47 7 0 1 47 4925152 4925106 1.03e-06 54.5
"SNP_FB_0511285" "chr10B" 85.106 47 7 0 1 47 5358455 5358409 1.03e-06 54.5
"SNP_FB_0511285" "chr10B" 85.106 47 7 0 1 47 5376368 5376322 1.03e-06 54.5
"SNP_FB_0511285" "chr10B" 85.106 47 7 0 1 47 5904105 5904059 1.03e-06 54.5
"SNP_FB_0511285" "chr10B" 85.106 47 7 0 1 47 6425123 6425169 1.03e-06 54.5
"SNP_FB_0511285" "chr10B" 85.106 47 7 0 1 47 10240785 10240739 1.03e-06 54.5
"SNP_FB_0511285" "chr10B" 85.106 47 7 0 1 47 10450381 10450427 1.03e-06 54.5
"SNP_FB_0511285" "chr10B" 85.106 47 7 0 1 47 11997520 11997566 1.03e-06 54.5
"SNP_FB_0511285" "chr10B" 85.106 47 7 0 1 47 12386438 12386392 1.03e-06 54.5
"SNP_FB_0511285" "chr10B" 85.106 47 7 0 1 47 15698377 15698331 1.03e-06 54.5
"SNP_FB_0511285" "chr10B" 85.106 47 7 0 1 47 18667536 18667490 1.03e-06 54.5
"SNP_FB_0511285" "chr10B" 85.106 47 7 0 1 47 19558304 19558258 1.03e-06 54.5
"SNP_FB_0511285" "chr10B" 85.106 47 7 0 1 47 19790466 19790420 1.03e-06 54.5
"SNP_FB_0511285" "chr10B" 85.106 47 7 0 1 47 20293970 20294016 1.03e-06 54.5
"SNP_FB_0511285" "chr10B" 85.106 47 7 0 1 47 21922959 21923005 1.03e-06 54.5
"SNP_FB_0511285" "chr10B" 85.106 47 7 0 1 47 22343554 22343508 1.03e-06 54.5
"SNP_FB_0511285" "chr10B" 85.106 47 7 0 1 47 22355079 22355033 1.03e-06 54.5
"SNP_FB_0511285" "chr10B" 85.106 47 7 0 1 47 23350014 23350060 1.03e-06 54.5
"SNP_FB_0511285" "chr10B" 85.106 47 7 0 1 47 25804961 25804915 1.03e-06 54.5
"SNP_FB_0511285" "chr10B" 85.106 47 7 0 1 47 30479059 30479105 1.03e-06 54.5
"SNP_FB_0511285" "chr10B" 85.106 47 7 0 1 47 31382652 31382698 1.03e-06 54.5
"SNP_FB_0511285" "chr10B" 85.106 47 7 0 1 47 33575496 33575542 1.03e-06 54.5
"SNP_FB_0511285" "chr10B" 85.106 47 7 0 1 47 37669798 37669844 1.03e-06 54.5
"SNP_FB_0511285" "chr10B" 87.5 48 4 2 1 47 5830850 5830896 1.03e-06 53.6
"SNP_FB_0511285" "chr10B" 83.333 48 8 0 1 48 2937325 2937372 3.58e-06 51.8
"SNP_FB_0511285" "chr10B" 83.333 48 8 0 1 48 2994448 2994495 3.58e-06 51.8
"SNP_FB_0511285" "chr10B" 83.333 48 8 0 1 48 9819940 9819893 3.58e-06 51.8
"SNP_FB_0511285" "chr10B" 83.333 48 8 0 1 48 25007449 25007402 3.58e-06 51.8
"SNP_FB_0511285" "chr10B" 83.333 48 8 0 1 48 27994901 27994854 3.58e-06 51.8
"SNP_FB_0511285" "chr10B" 83.333 48 8 0 1 48 36531031 36530984 3.58e-06 51.8
"SNP_FB_0511285" "chr10B" 84.444 45 7 0 1 45 26616939 26616983 1.25e-05 50.9
"SNP_FB_0511285" "chr10B" 82.979 47 8 0 1 47 206327 206373 1.25e-05 50
"SNP_FB_0511285" "chr10B" 82.979 47 8 0 1 47 632640 632686 1.25e-05 50
"SNP_FB_0511285" "chr10B" 82.979 47 8 0 1 47 637688 637734 1.25e-05 50
"SNP_FB_0511285" "chr10B" 82.979 47 8 0 1 47 851147 851193 1.25e-05 50
"SNP_FB_0511285" "chr10B" 82.979 47 8 0 1 47 856063 856109 1.25e-05 50
"SNP_FB_0511285" "chr10B" 82.979 47 8 0 1 47 914934 914980 1.25e-05 50
"SNP_FB_0511285" "chr10B" 82.979 47 8 0 1 47 931442 931488 1.25e-05 50
"SNP_FB_0511285" "chr10B" 82.979 47 8 0 1 47 1140150 1140196 1.25e-05 50
"SNP_FB_0511285" "chr10B" 82.979 47 8 0 1 47 1254484 1254530 1.25e-05 50
"SNP_FB_0511285" "chr10B" 82.979 47 8 0 1 47 1272373 1272327 1.25e-05 50
"SNP_FB_0511285" "chr10B" 82.979 47 8 0 1 47 1444252 1444206 1.25e-05 50
"SNP_FB_0511285" "chr10B" 82.979 47 8 0 1 47 1558815 1558769 1.25e-05 50
"SNP_FB_0511285" "chr10B" 82.979 47 8 0 1 47 1648457 1648411 1.25e-05 50
"SNP_FB_0511285" "chr10B" 82.979 47 8 0 1 47 1821999 1821953 1.25e-05 50
"SNP_FB_0511285" "chr10B" 82.979 47 8 0 1 47 1827043 1826997 1.25e-05 50
"SNP_FB_0511285" "chr10B" 82.979 47 8 0 1 47 2927398 2927444 1.25e-05 50
"SNP_FB_0511285" "chr10B" 82.979 47 8 0 1 47 2977142 2977188 1.25e-05 50
"SNP_FB_0511285" "chr10B" 82.979 47 8 0 1 47 3212317 3212271 1.25e-05 50
"SNP_FB_0511285" "chr10B" 82.979 47 8 0 1 47 3216719 3216673 1.25e-05 50
"SNP_FB_0511285" "chr10B" 82.979 47 8 0 1 47 3222965 3222919 1.25e-05 50
"SNP_FB_0511285" "chr10B" 82.979 47 8 0 1 47 3496405 3496359 1.25e-05 50
"SNP_FB_0511285" "chr10B" 82.979 47 8 0 1 47 3672951 3672997 1.25e-05 50
"SNP_FB_0511285" "chr10B" 82.979 47 8 0 1 47 3788182 3788136 1.25e-05 50
"SNP_FB_0511285" "chr10B" 82.979 47 8 0 1 47 3923574 3923528 1.25e-05 50
"SNP_FB_0511285" "chr10B" 82.979 47 8 0 1 47 3928233 3928187 1.25e-05 50
"SNP_FB_0511285" "chr10B" 82.979 47 8 0 1 47 3932807 3932761 1.25e-05 50
"SNP_FB_0511285" "chr10B" 82.979 47 8 0 1 47 3975701 3975655 1.25e-05 50
"SNP_FB_0511285" "chr10B" 82.979 47 8 0 1 47 4020486 4020532 1.25e-05 50
"SNP_FB_0511285" "chr10B" 82.979 47 8 0 1 47 4393298 4393252 1.25e-05 50
"SNP_FB_0511285" "chr10B" 82.979 47 8 0 1 47 4397595 4397549 1.25e-05 50
"SNP_FB_0511285" "chr10B" 82.979 47 8 0 1 47 4538023 4537977 1.25e-05 50
"SNP_FB_0511285" "chr10B" 82.979 47 8 0 1 47 4544062 4544108 1.25e-05 50
"SNP_FB_0511285" "chr10B" 82.979 47 8 0 1 47 4548661 4548707 1.25e-05 50
"SNP_FB_0511285" "chr10B" 82.979 47 8 0 1 47 4557125 4557171 1.25e-05 50
"SNP_FB_0511285" "chr10B" 82.979 47 8 0 1 47 4561651 4561697 1.25e-05 50
"SNP_FB_0511285" "chr10B" 82.979 47 8 0 1 47 4657087 4657041 1.25e-05 50
"SNP_FB_0511285" "chr10B" 82.979 47 8 0 1 47 4920271 4920225 1.25e-05 50
"SNP_FB_0511285" "chr10B" 82.979 47 8 0 1 47 5623247 5623293 1.25e-05 50
"SNP_FB_0511285" "chr10B" 82.979 47 8 0 1 47 5826406 5826452 1.25e-05 50
"SNP_FB_0511285" "chr10B" 82.979 47 8 0 1 47 5951752 5951798 1.25e-05 50
"SNP_FB_0511285" "chr10B" 82.979 47 8 0 1 47 5956584 5956630 1.25e-05 50
"SNP_FB_0511285" "chr10B" 82.979 47 8 0 1 47 6270097 6270051 1.25e-05 50
"SNP_FB_0511285" "chr10B" 82.979 47 8 0 1 47 6297866 6297912 1.25e-05 50
"SNP_FB_0511285" "chr10B" 82.979 47 8 0 1 47 6301433 6301479 1.25e-05 50
"SNP_FB_0511285" "chr10B" 82.979 47 8 0 1 47 7395338 7395384 1.25e-05 50
"SNP_FB_0511285" "chr10B" 82.979 47 8 0 1 47 7400187 7400233 1.25e-05 50
"SNP_FB_0511285" "chr10B" 82.979 47 8 0 1 47 7547137 7547091 1.25e-05 50
"SNP_FB_0511285" "chr10B" 82.979 47 8 0 1 47 7551601 7551555 1.25e-05 50
"SNP_FB_0511285" "chr10B" 82.979 47 8 0 1 47 7602137 7602183 1.25e-05 50
"SNP_FB_0511285" "chr10B" 82.979 47 8 0 1 47 8382053 8382007 1.25e-05 50
"SNP_FB_0511285" "chr10B" 82.979 47 8 0 1 47 8382645 8382599 1.25e-05 50
"SNP_FB_0511285" "chr10B" 82.979 47 8 0 1 47 8577668 8577714 1.25e-05 50
"SNP_FB_0511285" "chr10B" 82.979 47 8 0 1 47 8582343 8582389 1.25e-05 50
"SNP_FB_0511285" "chr10B" 82.979 47 8 0 1 47 8812931 8812885 1.25e-05 50
"SNP_FB_0511285" "chr10B" 82.979 47 8 0 1 47 9624080 9624034 1.25e-05 50
"SNP_FB_0511285" "chr10B" 82.979 47 8 0 1 47 9815920 9815874 1.25e-05 50
"SNP_FB_0511285" "chr10B" 82.979 47 8 0 1 47 9900004 9899958 1.25e-05 50
"SNP_FB_0511285" "chr10B" 82.979 47 8 0 1 47 9906670 9906624 1.25e-05 50
"SNP_FB_0511285" "chr10B" 82.979 47 8 0 1 47 9978223 9978177 1.25e-05 50
"SNP_FB_0511285" "chr10B" 82.979 47 8 0 1 47 9982595 9982549 1.25e-05 50
"SNP_FB_0511285" "chr10B" 82.979 47 8 0 1 47 9987211 9987165 1.25e-05 50
"SNP_FB_0511285" "chr10B" 82.979 47 8 0 1 47 10191095 10191141 1.25e-05 50
"SNP_FB_0511285" "chr10B" 82.979 47 8 0 1 47 10196943 10196989 1.25e-05 50
"SNP_FB_0511285" "chr10B" 82.979 47 8 0 1 47 10235875 10235829 1.25e-05 50
"SNP_FB_0511285" "chr10B" 82.979 47 8 0 1 47 10444967 10445013 1.25e-05 50
"SNP_FB_0511285" "chr10B" 82.979 47 8 0 1 47 10454621 10454667 1.25e-05 50
"SNP_FB_0511285" "chr10B" 82.979 47 8 0 1 47 10547326 10547280 1.25e-05 50
"SNP_FB_0511285" "chr10B" 82.979 47 8 0 1 47 10551606 10551560 1.25e-05 50
"SNP_FB_0511285" "chr10B" 82.979 47 8 0 1 47 10683219 10683265 1.25e-05 50
"SNP_FB_0511285" "chr10B" 82.979 47 8 0 1 47 10687686 10687732 1.25e-05 50
"SNP_FB_0511285" "chr10B" 82.979 47 8 0 1 47 10829203 10829249 1.25e-05 50
"SNP_FB_0511285" "chr10B" 82.979 47 8 0 1 47 10834864 10834910 1.25e-05 50
"SNP_FB_0511285" "chr10B" 82.979 47 8 0 1 47 11573152 11573106 1.25e-05 50
"SNP_FB_0511285" "chr10B" 82.979 47 8 0 1 47 12001709 12001755 1.25e-05 50
"SNP_FB_0511285" "chr10B" 82.979 47 8 0 1 47 12055435 12055481 1.25e-05 50
"SNP_FB_0511285" "chr10B" 82.979 47 8 0 1 47 12059721 12059767 1.25e-05 50
"SNP_FB_0511285" "chr10B" 82.979 47 8 0 1 47 12683685 12683731 1.25e-05 50
"SNP_FB_0511285" "chr10B" 82.979 47 8 0 1 47 14920880 14920926 1.25e-05 50
"SNP_FB_0511285" "chr10B" 82.979 47 8 0 1 47 14927377 14927423 1.25e-05 50
"SNP_FB_0511285" "chr10B" 82.979 47 8 0 1 47 16850438 16850484 1.25e-05 50
"SNP_FB_0511285" "chr10B" 82.979 47 8 0 1 47 17374224 17374178 1.25e-05 50
"SNP_FB_0511285" "chr10B" 82.979 47 8 0 1 47 17378519 17378473 1.25e-05 50
"SNP_FB_0511285" "chr10B" 82.979 47 8 0 1 47 17648655 17648701 1.25e-05 50
"SNP_FB_0511285" "chr10B" 82.979 47 8 0 1 47 17826619 17826573 1.25e-05 50
"SNP_FB_0511285" "chr10B" 82.979 47 8 0 1 47 18187432 18187386 1.25e-05 50
"SNP_FB_0511285" "chr10B" 82.979 47 8 0 1 47 18191482 18191436 1.25e-05 50
"SNP_FB_0511285" "chr10B" 82.979 47 8 0 1 47 18237273 18237227 1.25e-05 50
"SNP_FB_0511285" "chr10B" 82.979 47 8 0 1 47 18745167 18745121 1.25e-05 50
"SNP_FB_0511285" "chr10B" 82.979 47 8 0 1 47 18750218 18750172 1.25e-05 50
"SNP_FB_0511285" "chr10B" 82.979 47 8 0 1 47 19470689 19470643 1.25e-05 50
"SNP_FB_0511285" "chr10B" 82.979 47 8 0 1 47 19562629 19562583 1.25e-05 50
"SNP_FB_0511285" "chr10B" 82.979 47 8 0 1 47 19782622 19782668 1.25e-05 50
"SNP_FB_0511285" "chr10B" 82.979 47 8 0 1 47 19787393 19787439 1.25e-05 50
"SNP_FB_0511285" "chr10B" 82.979 47 8 0 1 47 19795514 19795468 1.25e-05 50
"SNP_FB_0511285" "chr10B" 82.979 47 8 0 1 47 19821901 19821947 1.25e-05 50
"SNP_FB_0511285" "chr10B" 82.979 47 8 0 1 47 19833276 19833230 1.25e-05 50
"SNP_FB_0511285" "chr10B" 82.979 47 8 0 1 47 19865199 19865153 1.25e-05 50
"SNP_FB_0511285" "chr10B" 82.979 47 8 0 1 47 19876895 19876849 1.25e-05 50
"SNP_FB_0511285" "chr10B" 82.979 47 8 0 1 47 19889864 19889818 1.25e-05 50
"SNP_FB_0511285" "chr10B" 82.979 47 8 0 1 47 20298638 20298684 1.25e-05 50
"SNP_FB_0511285" "chr10B" 82.979 47 8 0 1 47 20977278 20977324 1.25e-05 50
"SNP_FB_0511285" "chr10B" 82.979 47 8 0 1 47 20981557 20981603 1.25e-05 50
"SNP_FB_0511285" "chr10B" 82.979 47 8 0 1 47 20992216 20992262 1.25e-05 50
"SNP_FB_0511285" "chr10B" 82.979 47 8 0 1 47 20996548 20996594 1.25e-05 50
"SNP_FB_0511285" "chr10B" 82.979 47 8 0 1 47 21087093 21087047 1.25e-05 50
"SNP_FB_0511285" "chr10B" 82.979 47 8 0 1 47 21507056 21507102 1.25e-05 50
"SNP_FB_0511285" "chr10B" 82.979 47 8 0 1 47 21511336 21511382 1.25e-05 50
"SNP_FB_0511285" "chr10B" 82.979 47 8 0 1 47 21928010 21928056 1.25e-05 50
"SNP_FB_0511285" "chr10B" 82.979 47 8 0 1 47 22462938 22462892 1.25e-05 50
"SNP_FB_0511285" "chr10B" 82.979 47 8 0 1 47 22911959 22912005 1.25e-05 50
"SNP_FB_0511285" "chr10B" 82.979 47 8 0 1 47 22926739 22926785 1.25e-05 50
"SNP_FB_0511285" "chr10B" 82.979 47 8 0 1 47 22930860 22930906 1.25e-05 50
"SNP_FB_0511285" "chr10B" 82.979 47 8 0 1 47 23114018 23114064 1.25e-05 50
"SNP_FB_0511285" "chr10B" 82.979 47 8 0 1 47 23355064 23355110 1.25e-05 50
"SNP_FB_0511285" "chr10B" 82.979 47 8 0 1 47 24236173 24236219 1.25e-05 50
"SNP_FB_0511285" "chr10B" 82.979 47 8 0 1 47 24243829 24243783 1.25e-05 50
"SNP_FB_0511285" "chr10B" 82.979 47 8 0 1 47 24248675 24248629 1.25e-05 50
"SNP_FB_0511285" "chr10B" 82.979 47 8 0 1 47 24369247 24369201 1.25e-05 50
"SNP_FB_0511285" "chr10B" 82.979 47 8 0 1 47 24373302 24373256 1.25e-05 50
"SNP_FB_0511285" "chr10B" 82.979 47 8 0 1 47 24518211 24518165 1.25e-05 50
"SNP_FB_0511285" "chr10B" 82.979 47 8 0 1 47 25118402 25118448 1.25e-05 50
"SNP_FB_0511285" "chr10B" 82.979 47 8 0 1 47 25122110 25122156 1.25e-05 50
"SNP_FB_0511285" "chr10B" 82.979 47 8 0 1 47 25304987 25305033 1.25e-05 50
"SNP_FB_0511285" "chr10B" 82.979 47 8 0 1 47 25309181 25309227 1.25e-05 50
"SNP_FB_0511285" "chr10B" 82.979 47 8 0 1 47 25310802 25310848 1.25e-05 50
"SNP_FB_0511285" "chr10B" 82.979 47 8 0 1 47 25809199 25809153 1.25e-05 50
"SNP_FB_0511285" "chr10B" 82.979 47 8 0 1 47 26052553 26052507 1.25e-05 50
"SNP_FB_0511285" "chr10B" 82.979 47 8 0 1 47 26685796 26685842 1.25e-05 50
"SNP_FB_0511285" "chr10B" 82.979 47 8 0 1 47 27297590 27297544 1.25e-05 50
"SNP_FB_0511285" "chr10B" 82.979 47 8 0 1 47 27723190 27723144 1.25e-05 50
"SNP_FB_0511285" "chr10B" 82.979 47 8 0 1 47 27727518 27727472 1.25e-05 50
"SNP_FB_0511285" "chr10B" 82.979 47 8 0 1 47 27846771 27846817 1.25e-05 50
"SNP_FB_0511285" "chr10B" 82.979 47 8 0 1 47 27984710 27984664 1.25e-05 50
"SNP_FB_0511285" "chr10B" 82.979 47 8 0 1 47 28465069 28465115 1.25e-05 50
"SNP_FB_0511285" "chr10B" 82.979 47 8 0 1 47 29375278 29375232 1.25e-05 50
"SNP_FB_0511285" "chr10B" 82.979 47 8 0 1 47 29379533 29379487 1.25e-05 50
"SNP_FB_0511285" "chr10B" 82.979 47 8 0 1 47 29965111 29965065 1.25e-05 50
"SNP_FB_0511285" "chr10B" 82.979 47 8 0 1 47 29977364 29977318 1.25e-05 50
"SNP_FB_0511285" "chr10B" 82.979 47 8 0 1 47 30085118 30085164 1.25e-05 50
"SNP_FB_0511285" "chr10B" 82.979 47 8 0 1 47 30171841 30171795 1.25e-05 50
"SNP_FB_0511285" "chr10B" 82.979 47 8 0 1 47 30253298 30253344 1.25e-05 50
"SNP_FB_0511285" "chr10B" 82.979 47 8 0 1 47 30483474 30483520 1.25e-05 50
"SNP_FB_0511285" "chr10B" 82.979 47 8 0 1 47 30665182 30665136 1.25e-05 50
"SNP_FB_0511285" "chr10B" 82.979 47 8 0 1 47 30985682 30985636 1.25e-05 50
"SNP_FB_0511285" "chr10B" 82.979 47 8 0 1 47 30990493 30990447 1.25e-05 50
"SNP_FB_0511285" "chr10B" 82.979 47 8 0 1 47 31051168 31051122 1.25e-05 50
"SNP_FB_0511285" "chr10B" 82.979 47 8 0 1 47 31058435 31058389 1.25e-05 50
"SNP_FB_0511285" "chr10B" 82.979 47 8 0 1 47 31062692 31062646 1.25e-05 50
"SNP_FB_0511285" "chr10B" 82.979 47 8 0 1 47 31305130 31305084 1.25e-05 50
"SNP_FB_0511285" "chr10B" 82.979 47 8 0 1 47 31373042 31372996 1.25e-05 50
"SNP_FB_0511285" "chr10B" 82.979 47 8 0 1 47 31377605 31377651 1.25e-05 50
"SNP_FB_0511285" "chr10B" 82.979 47 8 0 1 47 31693005 31693051 1.25e-05 50
"SNP_FB_0511285" "chr10B" 82.979 47 8 0 1 47 31839468 31839422 1.25e-05 50
"SNP_FB_0511285" "chr10B" 82.979 47 8 0 1 47 31854358 31854312 1.25e-05 50
"SNP_FB_0511285" "chr10B" 82.979 47 8 0 1 47 31964375 31964421 1.25e-05 50
"SNP_FB_0511285" "chr10B" 82.979 47 8 0 1 47 31968704 31968750 1.25e-05 50
"SNP_FB_0511285" "chr10B" 82.979 47 8 0 1 47 31973221 31973267 1.25e-05 50
"SNP_FB_0511285" "chr10B" 82.979 47 8 0 1 47 33584256 33584302 1.25e-05 50
"SNP_FB_0511285" "chr10B" 82.979 47 8 0 1 47 33652785 33652831 1.25e-05 50
"SNP_FB_0511285" "chr10B" 82.979 47 8 0 1 47 33657823 33657869 1.25e-05 50
"SNP_FB_0511285" "chr10B" 82.979 47 8 0 1 47 34260623 34260577 1.25e-05 50
"SNP_FB_0511285" "chr10B" 82.979 47 8 0 1 47 34264750 34264704 1.25e-05 50
"SNP_FB_0511285" "chr10B" 82.979 47 8 0 1 47 34530789 34530743 1.25e-05 50
"SNP_FB_0511285" "chr10B" 82.979 47 8 0 1 47 34535839 34535793 1.25e-05 50
"SNP_FB_0511285" "chr10B" 82.979 47 8 0 1 47 35434412 35434366 1.25e-05 50
"SNP_FB_0511285" "chr10B" 82.979 47 8 0 1 47 35738916 35738962 1.25e-05 50
"SNP_FB_0511285" "chr10B" 82.979 47 8 0 1 47 35743964 35744010 1.25e-05 50
"SNP_FB_0511285" "chr10B" 82.979 47 8 0 1 47 36526967 36526921 1.25e-05 50
"SNP_FB_0511285" "chr10B" 82.979 47 8 0 1 47 36764770 36764816 1.25e-05 50
"SNP_FB_0511285" "chr10B" 82.979 47 8 0 1 47 36769661 36769707 1.25e-05 50
"SNP_FB_0511285" "chr10B" 82.979 47 8 0 1 47 36838111 36838065 1.25e-05 50
"SNP_FB_0511285" "chr10B" 82.979 47 8 0 1 47 36843373 36843327 1.25e-05 50
"SNP_FB_0511285" "chr10B" 82.979 47 8 0 1 47 37303619 37303665 1.25e-05 50
"SNP_FB_0511285" "chr10B" 82.979 47 8 0 1 47 37350317 37350363 1.25e-05 50
"SNP_FB_0511285" "chr10B" 82.979 47 8 0 1 47 37488142 37488188 1.25e-05 50
"SNP_FB_0511285" "chr10B" 82.979 47 8 0 1 47 37493901 37493947 1.25e-05 50
"SNP_FB_0511285" "chr10B" 82.979 47 8 0 1 47 37674646 37674692 1.25e-05 50
"SNP_FB_0511285" "chr10B" 82.979 47 8 0 1 47 37686965 37687011 1.25e-05 50
"SNP_FB_0511285" "chr10B" 82.979 47 8 0 1 47 37773464 37773418 1.25e-05 50
"SNP_FB_0511285" "chr10B" 82.979 47 8 0 1 47 37778351 37778305 1.25e-05 50
"SNP_FB_0511285" "chr10B" 82.979 47 8 0 1 47 37786669 37786623 1.25e-05 50
"SNP_FB_0511285" "chr10B" 82.979 47 8 0 1 47 38079602 38079556 1.25e-05 50
"SNP_FB_0511285" "chr10B" 82.979 47 8 0 1 47 38085262 38085216 1.25e-05 50
"SNP_FB_0511285" "chr10B" 82.979 47 8 0 1 47 38117813 38117767 1.25e-05 50
"SNP_FB_0511285" "chr10B" 82.979 47 8 0 1 47 38130313 38130267 1.25e-05 50
"SNP_FB_0511285" "chr10B" 82.979 47 8 0 1 47 38519430 38519384 1.25e-05 50
"SNP_FB_0511285" "chr10B" 82.979 47 8 0 1 47 38628644 38628690 1.25e-05 50
"SNP_FB_0511285" "chr10B" 82.979 47 8 0 1 47 38828674 38828720 1.25e-05 50
"SNP_FB_0511285" "chr10B" 82.979 47 8 0 1 47 38957271 38957317 1.25e-05 50
"SNP_FB_0511285" "chr10B" 82.979 47 8 0 1 47 38962313 38962359 1.25e-05 50
"SNP_FB_0511285" "chr10B" 82.979 47 8 0 1 47 39140079 39140125 1.25e-05 50
"SNP_FB_0511285" "chr10B" 82.979 47 8 0 1 47 39145127 39145173 1.25e-05 50
"SNP_FB_0511285" "chr10B" 85.417 48 5 2 1 47 3218977 3218931 4.36e-05 49.1
"SNP_FB_0511285" "chr10B" 85.417 48 5 2 1 47 26048522 26048568 4.36e-05 49.1
"SNP_FB_0511285" "chr10B" 85.417 48 5 2 1 47 26058128 26058082 4.36e-05 49.1
"SNP_FB_0511285" "chr10B" 85.417 48 5 2 1 47 31845534 31845488 4.36e-05 49.1
"SNP_FB_0511285" "chr10B" 82.609 46 8 0 2 47 6867128 6867173 4.36e-05 48.2
"SNP_FB_0511285" "chr10B" 83.333 48 7 1 1 47 7786072 7786025 4.36e-05 48.2
"SNP_FB_0511285" "chr10B" 82.609 46 8 0 2 47 20511518 20511563 4.36e-05 48.2
"SNP_FB_0511285" "chr10B" 82.609 46 8 0 2 47 36811639 36811684 4.36e-05 48.2
"SNP_FB_0511285" "chr10B" 81.25 48 9 0 1 48 1891489 1891442 0.000152 47.3
"SNP_FB_0511285" "chr10B" 81.25 48 9 0 1 48 6983622 6983669 0.000152 47.3
"SNP_FB_0511285" "chr10B" 81.25 48 9 0 1 48 7598123 7598170 0.000152 47.3
"SNP_FB_0511285" "chr10B" 81.25 48 9 0 1 48 11079759 11079712 0.000152 47.3
"SNP_FB_0511285" "chr10B" 82 50 3 2 1 47 13882593 13882639 0.000152 47.3
"SNP_FB_0511285" "chr10B" 81.25 48 9 0 1 48 16846566 16846613 0.000152 47.3
"SNP_FB_0511285" "chr10B" 81.25 48 9 0 1 48 19837308 19837261 0.000152 47.3
"SNP_FB_0511285" "chr10B" 81.25 48 9 0 1 48 24232330 24232377 0.000152 47.3
"SNP_FB_0511285" "chr10B" 81.25 48 9 0 1 48 26679427 26679474 0.000152 47.3
"SNP_FB_0511285" "chr10B" 81.25 48 9 0 1 48 28061758 28061805 0.000152 47.3
"SNP_FB_0511285" "chr10B" 81.25 48 9 0 1 48 29108987 29108940 0.000152 47.3
"SNP_FB_0511285" "chr10B" 81.25 48 9 0 1 48 31309160 31309113 0.000152 47.3
"SNP_FB_0511285" "chr10B" 82.222 45 8 0 1 45 3417529 3417573 0.000152 46.4
"SNP_FB_0511285" "chr10B" 82.222 45 8 0 1 45 4874879 4874835 0.000152 46.4
"SNP_FB_0511285" "chr10B" 82.222 45 8 0 1 45 6274118 6274074 0.000152 46.4
"SNP_FB_0511285" "chr10B" 82.222 45 8 0 1 45 8447590 8447546 0.000152 46.4
"SNP_FB_0511285" "chr10B" 82.222 45 8 0 1 45 19979810 19979854 0.000152 46.4
"SNP_FB_0511285" "chr10B" 82.222 45 8 0 1 45 37308467 37308511 0.000152 46.4
"SNP_FB_0511285" "chr10B" 80.851 47 9 0 1 47 846107 846153 0.000531 45.5
"SNP_FB_0511285" "chr10B" 80.851 47 9 0 1 47 1145175 1145221 0.000531 45.5
"SNP_FB_0511285" "chr10B" 80.851 47 9 0 1 47 1243286 1243240 0.000531 45.5
"SNP_FB_0511285" "chr10B" 80.851 47 9 0 1 47 1485244 1485290 0.000531 45.5
"SNP_FB_0511285" "chr10B" 80.851 47 9 0 1 47 1919007 1918961 0.000531 45.5
"SNP_FB_0511285" "chr10B" 80.851 47 9 0 1 47 2544994 2545040 0.000531 45.5
"SNP_FB_0511285" "chr10B" 80.851 47 9 0 1 47 2923392 2923438 0.000531 45.5
"SNP_FB_0511285" "chr10B" 80.851 47 9 0 1 47 2933248 2933294 0.000531 45.5
"SNP_FB_0511285" "chr10B" 80.851 47 9 0 1 47 2973111 2973157 0.000531 45.5
"SNP_FB_0511285" "chr10B" 80.851 47 9 0 1 47 2982990 2983036 0.000531 45.5
"SNP_FB_0511285" "chr10B" 80.851 47 9 0 1 47 2990370 2990416 0.000531 45.5
"SNP_FB_0511285" "chr10B" 80.851 47 9 0 1 47 3669014 3669060 0.000531 45.5
"SNP_FB_0511285" "chr10B" 80.851 47 9 0 1 47 3793151 3793105 0.000531 45.5
"SNP_FB_0511285" "chr10B" 80.851 47 9 0 1 47 3963640 3963594 0.000531 45.5
"SNP_FB_0511285" "chr10B" 80.851 47 9 0 1 47 4024582 4024628 0.000531 45.5
"SNP_FB_0511285" "chr10B" 80.851 47 9 0 1 47 4533785 4533739 0.000531 45.5
"SNP_FB_0511285" "chr10B" 80.851 47 9 0 1 47 4894594 4894640 0.000531 45.5
"SNP_FB_0511285" "chr10B" 80.851 47 9 0 1 47 4929050 4929096 0.000531 45.5
"SNP_FB_0511285" "chr10B" 80.851 47 9 0 1 47 4933284 4933330 0.000531 45.5
"SNP_FB_0511285" "chr10B" 80.851 47 9 0 1 47 5900012 5899966 0.000531 45.5
"SNP_FB_0511285" "chr10B" 80.851 47 9 0 1 47 6671606 6671560 0.000531 45.5
"SNP_FB_0511285" "chr10B" 80.851 47 9 0 1 47 6871529 6871575 0.000531 45.5
"SNP_FB_0511285" "chr10B" 80.851 47 9 0 1 47 7631807 7631853 0.000531 45.5
"SNP_FB_0511285" "chr10B" 80.851 47 9 0 1 47 8444865 8444819 0.000531 45.5
"SNP_FB_0511285" "chr10B" 80.851 47 9 0 1 47 8448797 8448843 0.000531 45.5
"SNP_FB_0511285" "chr10B" 80.851 47 9 0 1 47 8670623 8670577 0.000531 45.5
"SNP_FB_0511285" "chr10B" 80.851 47 9 0 1 47 8817399 8817353 0.000531 45.5
"SNP_FB_0511285" "chr10B" 80.851 47 9 0 1 47 8857205 8857159 0.000531 45.5
"SNP_FB_0511285" "chr10B" 80.851 47 9 0 1 47 8999986 8999940 0.000531 45.5
"SNP_FB_0511285" "chr10B" 80.851 47 9 0 1 47 10565247 10565293 0.000531 45.5
"SNP_FB_0511285" "chr10B" 80.851 47 9 0 1 47 15702912 15702866 0.000531 45.5
"SNP_FB_0511285" "chr10B" 80.851 47 9 0 1 47 16326912 16326958 0.000531 45.5
"SNP_FB_0511285" "chr10B" 80.851 47 9 0 1 47 17681927 17681881 0.000531 45.5
"SNP_FB_0511285" "chr10B" 80.851 47 9 0 1 47 17872300 17872254 0.000531 45.5
"SNP_FB_0511285" "chr10B" 80.851 47 9 0 1 47 17876994 17876948 0.000531 45.5
"SNP_FB_0511285" "chr10B" 80.851 47 9 0 1 47 17883646 17883600 0.000531 45.5
"SNP_FB_0511285" "chr10B" 80.851 47 9 0 1 47 17888340 17888294 0.000531 45.5
"SNP_FB_0511285" "chr10B" 80.851 47 9 0 1 47 18232221 18232175 0.000531 45.5
"SNP_FB_0511285" "chr10B" 80.851 47 9 0 1 47 19817058 19817104 0.000531 45.5
"SNP_FB_0511285" "chr10B" 80.851 47 9 0 1 47 19861288 19861242 0.000531 45.5
"SNP_FB_0511285" "chr10B" 80.851 47 9 0 1 47 19872984 19872938 0.000531 45.5
"SNP_FB_0511285" "chr10B" 80.851 47 9 0 1 47 19885953 19885907 0.000531 45.5
"SNP_FB_0511285" "chr10B" 80.851 47 9 0 1 47 20707041 20706995 0.000531 45.5
"SNP_FB_0511285" "chr10B" 80.851 47 9 0 1 47 20711268 20711222 0.000531 45.5
"SNP_FB_0511285" "chr10B" 80.851 47 9 0 1 47 21082794 21082748 0.000531 45.5
"SNP_FB_0511285" "chr10B" 80.851 47 9 0 1 47 21189979 21190025 0.000531 45.5
"SNP_FB_0511285" "chr10B" 80.851 47 9 0 1 47 21194966 21195012 0.000531 45.5
"SNP_FB_0511285" "chr10B" 80.851 47 9 0 1 47 22240872 22240918 0.000531 45.5
"SNP_FB_0511285" "chr10B" 80.851 47 9 0 1 47 22467411 22467365 0.000531 45.5
"SNP_FB_0511285" "chr10B" 80.851 47 9 0 1 47 22548453 22548407 0.000531 45.5
"SNP_FB_0511285" "chr10B" 80.851 47 9 0 1 47 22553140 22553094 0.000531 45.5
"SNP_FB_0511285" "chr10B" 80.851 47 9 0 1 47 24564605 24564559 0.000531 45.5
"SNP_FB_0511285" "chr10B" 80.851 47 9 0 1 47 24572165 24572119 0.000531 45.5
"SNP_FB_0511285" "chr10B" 80.851 47 9 0 1 47 26622026 26622072 0.000531 45.5
"SNP_FB_0511285" "chr10B" 80.851 47 9 0 1 47 26648445 26648399 0.000531 45.5
"SNP_FB_0511285" "chr10B" 80.851 47 9 0 1 47 26683447 26683493 0.000531 45.5
"SNP_FB_0511285" "chr10B" 80.851 47 9 0 1 47 26795032 26794986 0.000531 45.5
"SNP_FB_0511285" "chr10B" 80.851 47 9 0 1 47 27137871 27137917 0.000531 45.5
"SNP_FB_0511285" "chr10B" 80.851 47 9 0 1 47 28724242 28724288 0.000531 45.5
"SNP_FB_0511285" "chr10B" 80.851 47 9 0 1 47 29104981 29104935 0.000531 45.5
"SNP_FB_0511285" "chr10B" 80.851 47 9 0 1 47 29295987 29295941 0.000531 45.5
"SNP_FB_0511285" "chr10B" 80.851 47 9 0 1 47 30257765 30257811 0.000531 45.5
"SNP_FB_0511285" "chr10B" 80.851 47 9 0 1 47 30308404 30308450 0.000531 45.5
"SNP_FB_0511285" "chr10B" 80.851 47 9 0 1 47 30313156 30313202 0.000531 45.5
"SNP_FB_0511285" "chr10B" 80.851 47 9 0 1 47 30327096 30327142 0.000531 45.5
"SNP_FB_0511285" "chr10B" 80.851 47 9 0 1 47 30331374 30331420 0.000531 45.5
"SNP_FB_0511285" "chr10B" 80.851 47 9 0 1 47 31207702 31207748 0.000531 45.5
"SNP_FB_0511285" "chr10B" 80.851 47 9 0 1 47 31257085 31257131 0.000531 45.5
"SNP_FB_0511285" "chr10B" 80.851 47 9 0 1 47 31697348 31697394 0.000531 45.5
"SNP_FB_0511285" "chr10B" 80.851 47 9 0 1 47 32271508 32271554 0.000531 45.5
"SNP_FB_0511285" "chr10B" 80.851 47 9 0 1 47 32289288 32289334 0.000531 45.5
"SNP_FB_0511285" "chr10B" 80.851 47 9 0 1 47 32775407 32775453 0.000531 45.5
"SNP_FB_0511285" "chr10B" 80.851 47 9 0 1 47 33412636 33412590 0.000531 45.5
"SNP_FB_0511285" "chr10B" 80.851 47 9 0 1 47 37355162 37355208 0.000531 45.5
"SNP_FB_0511285" "chr10B" 80.851 47 9 0 1 47 38293041 38292995 0.000531 45.5
"SNP_FB_0511285" "chr10B" 80.851 47 9 0 1 47 38297732 38297686 0.000531 45.5
"SNP_FB_0511285" "chr10B" 80.851 47 9 0 1 47 38524472 38524426 0.000531 45.5
"SNP_FB_0511285" "chr10B" 80.851 47 9 0 1 47 38833330 38833376 0.000531 45.5
"SNP_FB_0511285" "chr10B" 80.851 47 9 0 1 47 39260773 39260819 0.000531 45.5
"SNP_FB_0511285" "chr10B" 80.851 47 9 0 1 47 39265827 39265873 0.000531 45.5
"SNP_FB_0511285" "chr10B" 81.818 44 8 0 2 45 22475749 22475792 0.000531 44.6
"SNP_FB_0511285" "chr10B" 80.435 46 9 0 2 47 654480 654525 0.002 43.7
"SNP_FB_0511285" "chr10B" 81.395 43 8 0 1 43 372175 372133 0.002 42.8
"SNP_FB_0511285" "chr10B" 79.167 48 10 0 1 48 1276702 1276655 0.002 42.8
"SNP_FB_0511285" "chr10B" 81.395 43 8 0 1 43 12679457 12679499 0.002 42.8
"SNP_FB_0511285" "chr10B" 81.395 43 8 0 1 43 27133885 27133927 0.002 42.8
"SNP_FB_0511285" "chr10B" 79.167 48 10 0 1 48 27842752 27842799 0.002 42.8
"SNP_FB_0511285" "chr10B" 80 45 9 0 1 45 5910105 5910149 0.006 41.9
"SNP_FB_0511285" "chr10B" 80 45 9 0 1 45 8610213 8610257 0.006 41.9
"SNP_FB_0511285" "chr10B" 80 45 9 0 1 45 11075789 11075745 0.006 41.9
"SNP_FB_0511285" "chr10B" 80 45 9 0 1 45 15098776 15098732 0.006 41.9
"SNP_FB_0511285" "chr10B" 80 45 9 0 1 45 19810620 19810576 0.006 41.9
"SNP_FB_0511285" "chr10B" 80 45 9 0 1 45 19975879 19975923 0.006 41.9
"SNP_FB_0511285" "chr10B" 80.851 47 8 1 1 47 28538509 28538464 0.006 41.9
"SNP_FB_0511285" "chr10B" 80 45 9 0 1 45 31252768 31252812 0.006 41.9
"SNP_FB_0511285" "chr10B" 80 45 9 0 1 45 32185353 32185309 0.006 41.9
"SNP_FB_0511285" "chr10B" 78.723 47 10 0 1 47 5915340 5915386 0.006 41
"SNP_FB_0511285" "chr10B" 78.723 47 10 0 1 47 6420669 6420715 0.006 41
"SNP_FB_0511285" "chr10B" 78.723 47 10 0 1 47 8710512 8710558 0.006 41
"SNP_FB_0511285" "chr10B" 78.723 47 10 0 1 47 8861604 8861558 0.006 41
"SNP_FB_0511285" "chr10B" 78.723 47 10 0 1 47 22447567 22447613 0.006 41
"SNP_FB_0511285" "chr10B" 80.392 51 8 2 1 50 23637488 23637537 0.006 41
"SNP_FB_0511285" "chr10B" 78.723 47 10 0 1 47 25836033 25836079 0.006 41
"SNP_FB_0511285" "chr10B" 78.723 47 10 0 1 47 25918068 25918114 0.006 41
"SNP_FB_0511285" "chr10B" 78.723 47 10 0 1 47 26689817 26689863 0.006 41
"SNP_FB_0511285" "chr10B" 78.723 47 10 0 1 47 30660855 30660809 0.006 41
"SNP_FB_0511285" "chr10B" 78.723 47 10 0 1 47 37782609 37782563 0.006 41
"SNP_FB_0511285" "chr10B" 80.435 46 7 1 2 47 37980894 37980851 0.006 41
"SNP_FB_0511285" "chr10B" 83.721 43 5 2 2 43 2714493 2714534 0.023 40.1
"SNP_FB_0511285" "chr10B" 82.051 39 7 0 1 39 4870407 4870369 0.023 40.1
"SNP_FB_0511285" "chr10B" 81.25 48 7 2 1 47 15692412 15692366 0.023 40.1
"SNP_FB_0511285" "chr10B" 82.051 39 7 0 1 39 29654391 29654429 0.023 40.1
"SNP_FB_0511285" "chr10B" 77.551 49 11 0 2 50 31319495 31319543 0.023 40.1
"SNP_FB_0511285" "chr10B" 82.222 45 6 2 2 45 2775871 2775914 0.023 39.2
"SNP_FB_0511285" "chr10B" 82.222 45 6 2 2 45 2786348 2786391 0.023 39.2
"SNP_FB_0511285" "chr10B" 82.222 45 6 2 2 45 2803462 2803505 0.023 39.2
"SNP_FB_0511285" "chr10B" 87.097 31 4 0 1 31 17782107 17782137 0.023 39.2
"SNP_FB_0511285" "chr10B" 90 30 2 1 1 29 8655860 8655889 0.079 38.3
"SNP_FB_0511285" "chr10B" 79.07 43 9 0 1 43 10561119 10561161 0.079 38.3
"SNP_FB_0511285" "chr10B" 90 30 2 1 1 29 28112401 28112430 0.079 38.3
"SNP_FB_0511285" "chr10B" 90 30 2 1 1 29 36759822 36759851 0.079 38.3
"SNP_FB_0511285" "chr10B" 100 20 0 0 1 20 2540692 2540711 0.079 37.4
"SNP_FB_0511285" "chr10B" 100 20 0 0 1 20 5409915 5409934 0.079 37.4
"SNP_FB_0511285" "chr10B" 100 20 0 0 1 20 5436940 5436959 0.079 37.4
"SNP_FB_0511285" "chr10B" 100 20 0 0 1 20 5455576 5455595 0.079 37.4
"SNP_FB_0511285" "chr10B" 100 20 0 0 1 20 22337841 22337822 0.079 37.4
"SNP_FB_0511285" "chr10B" 100 20 0 0 1 20 25831695 25831714 0.079 37.4
"SNP_FB_0511285" "chr10B" 100 20 0 0 1 20 25913730 25913749 0.079 37.4
"SNP_FB_0511285" "chr10B" 77.778 45 10 0 1 45 26885682 26885638 0.079 37.4
"SNP_FB_0511285" "chr10B" 76.596 47 11 0 1 47 1446929 1446883 0.28 36.5
"SNP_FB_0511285" "chr10B" 76.596 47 11 0 1 47 5353793 5353747 0.28 36.5
"SNP_FB_0511285" "chr10B" 76.596 47 11 0 1 47 5371705 5371659 0.28 36.5
"SNP_FB_0511285" "chr10B" 86.111 36 3 2 7 41 21971300 21971266 0.28 36.5
"SNP_FB_0511285" "chr10B" 76.596 47 11 0 1 47 24574085 24574131 0.28 36.5
"SNP_FB_0511285" "chr10B" 78.571 42 9 0 4 45 25831708 25831749 0.28 36.5
"SNP_FB_0511285" "chr10B" 78.571 42 9 0 4 45 25913743 25913784 0.28 36.5
"SNP_FB_0511285" "chr10B" 76.596 47 11 0 1 47 30744218 30744172 0.28 36.5
"SNP_FB_0511285" "chr10B" 81.395 43 6 2 2 43 2644717 2644758 0.28 35.6
"SNP_FB_0511285" "chr10B" 81.395 43 6 2 2 43 2660056 2660097 0.28 35.6
"SNP_FB_0511285" "chr10B" 79.487 39 8 0 1 39 10816393 10816431 0.28 35.6
"SNP_FB_0511285" "chr10B" 77.778 45 8 1 1 43 6667225 6667181 0.96 34.6
"SNP_FB_0511285" "chr10B" 86.667 30 3 1 1 29 3019398 3019369 0.96 33.7
"SNP_FB_0511285" "chr10B" 86.667 30 3 1 1 29 7371888 7371917 0.96 33.7
"SNP_FB_0511285" "chr10B" 86.667 30 3 1 1 29 12678569 12678540 0.96 33.7
"SNP_FB_0511285" "chr10B" 95 20 1 0 1 20 2477150 2477131 3.4 32.8
"SNP_FB_0511285" "chr10B" 95 20 1 0 1 20 7371963 7371944 3.4 32.8
"SNP_FB_0511285" "chr10B" 84.375 32 4 1 2 32 29507266 29507235 3.4 32.8
"SNP_FB_0511285" "chr10B" 95 20 1 0 7 26 35202990 35203009 3.4 32.8
"SNP_FB_0511285" "chr10B" 74.468 47 12 0 1 47 6047723 6047769 3.4 31.9
"SNP_FB_0511285" "chr13B" 85.106 47 7 0 1 47 2867038 2867084 1.03e-06 54.5
"SNP_FB_0511285" "chr13B" 85.106 47 7 0 1 47 6193901 6193855 1.03e-06 54.5
"SNP_FB_0511285" "chr13B" 85.106 47 7 0 1 47 6605864 6605818 1.03e-06 54.5
"SNP_FB_0511285" "chr13B" 85.106 47 7 0 1 47 8453466 8453512 1.03e-06 54.5
"SNP_FB_0511285" "chr13B" 85.106 47 7 0 1 47 17080317 17080271 1.03e-06 54.5
"SNP_FB_0511285" "chr13B" 85.106 47 7 0 1 47 17092792 17092746 1.03e-06 54.5
"SNP_FB_0511285" "chr13B" 85.106 47 7 0 1 47 19038279 19038325 1.03e-06 54.5
"SNP_FB_0511285" "chr13B" 85.106 47 7 0 1 47 19618014 19618060 1.03e-06 54.5
"SNP_FB_0511285" "chr13B" 85.106 47 7 0 1 47 20385153 20385107 1.03e-06 54.5
"SNP_FB_0511285" "chr13B" 85.106 47 7 0 1 47 23385619 23385665 1.03e-06 54.5
"SNP_FB_0511285" "chr13B" 85.106 47 7 0 1 47 25782324 25782370 1.03e-06 54.5
"SNP_FB_0511285" "chr13B" 85.106 47 7 0 1 47 26621321 26621275 1.03e-06 54.5
"SNP_FB_0511285" "chr13B" 85.106 47 7 0 1 47 29505224 29505270 1.03e-06 54.5
"SNP_FB_0511285" "chr13B" 85.106 47 7 0 1 47 30754954 30754908 1.03e-06 54.5
"SNP_FB_0511285" "chr13B" 85.106 47 7 0 1 47 32219683 32219729 1.03e-06 54.5
"SNP_FB_0511285" "chr13B" 85.106 47 7 0 1 47 35786248 35786202 1.03e-06 54.5
"SNP_FB_0511285" "chr13B" 87.5 48 4 2 1 47 10682986 10682940 1.03e-06 53.6
"SNP_FB_0511285" "chr13B" 87.5 48 4 2 1 47 16180711 16180665 1.03e-06 53.6
"SNP_FB_0511285" "chr13B" 87.5 48 4 2 1 47 20400512 20400466 1.03e-06 53.6
"SNP_FB_0511285" "chr13B" 83.333 48 8 0 1 48 4895077 4895030 3.58e-06 51.8
"SNP_FB_0511285" "chr13B" 83.333 48 8 0 1 48 17829832 17829785 3.58e-06 51.8
"SNP_FB_0511285" "chr13B" 82 50 9 0 1 50 317205 317156 1.25e-05 50.9
"SNP_FB_0511285" "chr13B" 84.444 45 7 0 2 46 20932846 20932802 1.25e-05 50.9
"SNP_FB_0511285" "chr13B" 84.444 45 7 0 1 45 31337573 31337617 1.25e-05 50.9
"SNP_FB_0511285" "chr13B" 84.444 45 7 0 1 45 37764657 37764613 1.25e-05 50.9
"SNP_FB_0511285" "chr13B" 82.979 47 8 0 1 47 16740 16694 1.25e-05 50
"SNP_FB_0511285" "chr13B" 82.979 47 8 0 1 47 79603 79557 1.25e-05 50
"SNP_FB_0511285" "chr13B" 82.979 47 8 0 1 47 90438 90392 1.25e-05 50
"SNP_FB_0511285" "chr13B" 82.979 47 8 0 1 47 306279 306325 1.25e-05 50
"SNP_FB_0511285" "chr13B" 82.979 47 8 0 1 47 312497 312543 1.25e-05 50
"SNP_FB_0511285" "chr13B" 82.979 47 8 0 1 47 322247 322201 1.25e-05 50
"SNP_FB_0511285" "chr13B" 82.979 47 8 0 1 47 343303 343349 1.25e-05 50
"SNP_FB_0511285" "chr13B" 82.979 47 8 0 1 47 348129 348175 1.25e-05 50
"SNP_FB_0511285" "chr13B" 82.979 47 8 0 1 47 433436 433390 1.25e-05 50
"SNP_FB_0511285" "chr13B" 82.979 47 8 0 1 47 2126933 2126979 1.25e-05 50
"SNP_FB_0511285" "chr13B" 82.979 47 8 0 1 47 2308977 2308931 1.25e-05 50
"SNP_FB_0511285" "chr13B" 82.979 47 8 0 1 47 2318311 2318265 1.25e-05 50
"SNP_FB_0511285" "chr13B" 82.979 47 8 0 1 47 2322722 2322676 1.25e-05 50
"SNP_FB_0511285" "chr13B" 82.979 47 8 0 1 47 2871819 2871865 1.25e-05 50
"SNP_FB_0511285" "chr13B" 82.979 47 8 0 1 47 2873426 2873472 1.25e-05 50
"SNP_FB_0511285" "chr13B" 82.979 47 8 0 1 47 3324591 3324545 1.25e-05 50
"SNP_FB_0511285" "chr13B" 82.979 47 8 0 1 47 3329632 3329586 1.25e-05 50
"SNP_FB_0511285" "chr13B" 82.979 47 8 0 1 47 3552896 3552850 1.25e-05 50
"SNP_FB_0511285" "chr13B" 82.979 47 8 0 1 47 3557947 3557901 1.25e-05 50
"SNP_FB_0511285" "chr13B" 82.979 47 8 0 1 47 4437405 4437359 1.25e-05 50
"SNP_FB_0511285" "chr13B" 82.979 47 8 0 1 47 4442454 4442408 1.25e-05 50
"SNP_FB_0511285" "chr13B" 82.979 47 8 0 1 47 4466514 4466560 1.25e-05 50
"SNP_FB_0511285" "chr13B" 82.979 47 8 0 1 47 4475235 4475281 1.25e-05 50
"SNP_FB_0511285" "chr13B" 82.979 47 8 0 1 47 4566736 4566690 1.25e-05 50
"SNP_FB_0511285" "chr13B" 82.979 47 8 0 1 47 4620979 4621025 1.25e-05 50
"SNP_FB_0511285" "chr13B" 82.979 47 8 0 1 47 4625203 4625249 1.25e-05 50
"SNP_FB_0511285" "chr13B" 82.979 47 8 0 1 47 4639776 4639822 1.25e-05 50
"SNP_FB_0511285" "chr13B" 82.979 47 8 0 1 47 4753936 4753890 1.25e-05 50
"SNP_FB_0511285" "chr13B" 82.979 47 8 0 1 47 4787425 4787379 1.25e-05 50
"SNP_FB_0511285" "chr13B" 82.979 47 8 0 1 47 4804368 4804414 1.25e-05 50
"SNP_FB_0511285" "chr13B" 82.979 47 8 0 1 47 4809756 4809802 1.25e-05 50
"SNP_FB_0511285" "chr13B" 82.979 47 8 0 1 47 4832498 4832544 1.25e-05 50
"SNP_FB_0511285" "chr13B" 82.979 47 8 0 1 47 4837673 4837719 1.25e-05 50
"SNP_FB_0511285" "chr13B" 82.979 47 8 0 1 47 4909184 4909230 1.25e-05 50
"SNP_FB_0511285" "chr13B" 82.979 47 8 0 1 47 4913621 4913667 1.25e-05 50
"SNP_FB_0511285" "chr13B" 82.979 47 8 0 1 47 5257466 5257512 1.25e-05 50
"SNP_FB_0511285" "chr13B" 82.979 47 8 0 1 47 6184683 6184637 1.25e-05 50
"SNP_FB_0511285" "chr13B" 82.979 47 8 0 1 47 6186290 6186244 1.25e-05 50
"SNP_FB_0511285" "chr13B" 82.979 47 8 0 1 47 6655782 6655828 1.25e-05 50
"SNP_FB_0511285" "chr13B" 82.979 47 8 0 1 47 6679405 6679451 1.25e-05 50
"SNP_FB_0511285" "chr13B" 82.979 47 8 0 1 47 7028855 7028901 1.25e-05 50
"SNP_FB_0511285" "chr13B" 82.979 47 8 0 1 47 7958699 7958653 1.25e-05 50
"SNP_FB_0511285" "chr13B" 82.979 47 8 0 1 47 7963103 7963057 1.25e-05 50
"SNP_FB_0511285" "chr13B" 82.979 47 8 0 1 47 8457683 8457729 1.25e-05 50
"SNP_FB_0511285" "chr13B" 82.979 47 8 0 1 47 8461921 8461967 1.25e-05 50
"SNP_FB_0511285" "chr13B" 82.979 47 8 0 1 47 9058247 9058201 1.25e-05 50
"SNP_FB_0511285" "chr13B" 82.979 47 8 0 1 47 9118639 9118685 1.25e-05 50
"SNP_FB_0511285" "chr13B" 82.979 47 8 0 1 47 9122968 9123014 1.25e-05 50
"SNP_FB_0511285" "chr13B" 82.979 47 8 0 1 47 9830360 9830314 1.25e-05 50
"SNP_FB_0511285" "chr13B" 82.979 47 8 0 1 47 9834421 9834375 1.25e-05 50
"SNP_FB_0511285" "chr13B" 82.979 47 8 0 1 47 9872468 9872514 1.25e-05 50
"SNP_FB_0511285" "chr13B" 82.979 47 8 0 1 47 10402852 10402806 1.25e-05 50
"SNP_FB_0511285" "chr13B" 82.979 47 8 0 1 47 10407324 10407278 1.25e-05 50
"SNP_FB_0511285" "chr13B" 82.979 47 8 0 1 47 10827326 10827280 1.25e-05 50
"SNP_FB_0511285" "chr13B" 82.979 47 8 0 1 47 10837337 10837291 1.25e-05 50
"SNP_FB_0511285" "chr13B" 82.979 47 8 0 1 47 10919204 10919250 1.25e-05 50
"SNP_FB_0511285" "chr13B" 82.979 47 8 0 1 47 10924255 10924301 1.25e-05 50
"SNP_FB_0511285" "chr13B" 82.979 47 8 0 1 47 10926513 10926559 1.25e-05 50
"SNP_FB_0511285" "chr13B" 82.979 47 8 0 1 47 10931102 10931148 1.25e-05 50
"SNP_FB_0511285" "chr13B" 82.979 47 8 0 1 47 11587914 11587960 1.25e-05 50
"SNP_FB_0511285" "chr13B" 82.979 47 8 0 1 47 11593580 11593626 1.25e-05 50
"SNP_FB_0511285" "chr13B" 82.979 47 8 0 1 47 11615154 11615200 1.25e-05 50
"SNP_FB_0511285" "chr13B" 82.979 47 8 0 1 47 11620689 11620735 1.25e-05 50
"SNP_FB_0511285" "chr13B" 82.979 47 8 0 1 47 11629977 11630023 1.25e-05 50
"SNP_FB_0511285" "chr13B" 82.979 47 8 0 1 47 12460018 12460064 1.25e-05 50
"SNP_FB_0511285" "chr13B" 82.979 47 8 0 1 47 12497990 12498036 1.25e-05 50
"SNP_FB_0511285" "chr13B" 82.979 47 8 0 1 47 12542730 12542776 1.25e-05 50
"SNP_FB_0511285" "chr13B" 82.979 47 8 0 1 47 12560579 12560625 1.25e-05 50
"SNP_FB_0511285" "chr13B" 82.979 47 8 0 1 47 12745083 12745037 1.25e-05 50
"SNP_FB_0511285" "chr13B" 82.979 47 8 0 1 47 12749933 12749887 1.25e-05 50
"SNP_FB_0511285" "chr13B" 82.979 47 8 0 1 47 12974543 12974589 1.25e-05 50
"SNP_FB_0511285" "chr13B" 82.979 47 8 0 1 47 13376570 13376616 1.25e-05 50
"SNP_FB_0511285" "chr13B" 82.979 47 8 0 1 47 13901773 13901727 1.25e-05 50
"SNP_FB_0511285" "chr13B" 82.979 47 8 0 1 47 13905909 13905863 1.25e-05 50
"SNP_FB_0511285" "chr13B" 82.979 47 8 0 1 47 15295297 15295343 1.25e-05 50
"SNP_FB_0511285" "chr13B" 82.979 47 8 0 1 47 15297650 15297696 1.25e-05 50
"SNP_FB_0511285" "chr13B" 82.979 47 8 0 1 47 15460598 15460644 1.25e-05 50
"SNP_FB_0511285" "chr13B" 82.979 47 8 0 1 47 15465649 15465695 1.25e-05 50
"SNP_FB_0511285" "chr13B" 82.979 47 8 0 1 47 15469803 15469849 1.25e-05 50
"SNP_FB_0511285" "chr13B" 82.979 47 8 0 1 47 15717110 15717064 1.25e-05 50
"SNP_FB_0511285" "chr13B" 82.979 47 8 0 1 47 15718824 15718778 1.25e-05 50
"SNP_FB_0511285" "chr13B" 82.979 47 8 0 1 47 15723874 15723828 1.25e-05 50
"SNP_FB_0511285" "chr13B" 82.979 47 8 0 1 47 15906244 15906198 1.25e-05 50
"SNP_FB_0511285" "chr13B" 82.979 47 8 0 1 47 15910717 15910671 1.25e-05 50
"SNP_FB_0511285" "chr13B" 82.979 47 8 0 1 47 16576999 16576953 1.25e-05 50
"SNP_FB_0511285" "chr13B" 82.979 47 8 0 1 47 16586080 16586034 1.25e-05 50
"SNP_FB_0511285" "chr13B" 82.979 47 8 0 1 47 16625813 16625859 1.25e-05 50
"SNP_FB_0511285" "chr13B" 82.979 47 8 0 1 47 16630662 16630708 1.25e-05 50
"SNP_FB_0511285" "chr13B" 82.979 47 8 0 1 47 16933234 16933188 1.25e-05 50
"SNP_FB_0511285" "chr13B" 82.979 47 8 0 1 47 17208582 17208536 1.25e-05 50
"SNP_FB_0511285" "chr13B" 82.979 47 8 0 1 47 17742341 17742295 1.25e-05 50
"SNP_FB_0511285" "chr13B" 82.979 47 8 0 1 47 17746668 17746622 1.25e-05 50
"SNP_FB_0511285" "chr13B" 82.979 47 8 0 1 47 17825539 17825493 1.25e-05 50
"SNP_FB_0511285" "chr13B" 82.979 47 8 0 1 47 17914918 17914872 1.25e-05 50
"SNP_FB_0511285" "chr13B" 82.979 47 8 0 1 47 17923984 17923938 1.25e-05 50
"SNP_FB_0511285" "chr13B" 82.979 47 8 0 1 47 17928385 17928339 1.25e-05 50
"SNP_FB_0511285" "chr13B" 82.979 47 8 0 1 47 17932673 17932627 1.25e-05 50
"SNP_FB_0511285" "chr13B" 82.979 47 8 0 1 47 17934021 17934067 1.25e-05 50
"SNP_FB_0511285" "chr13B" 82.979 47 8 0 1 47 18274960 18274914 1.25e-05 50
"SNP_FB_0511285" "chr13B" 82.979 47 8 0 1 47 18993360 18993314 1.25e-05 50
"SNP_FB_0511285" "chr13B" 82.979 47 8 0 1 47 19042299 19042345 1.25e-05 50
"SNP_FB_0511285" "chr13B" 82.979 47 8 0 1 47 19515218 19515172 1.25e-05 50
"SNP_FB_0511285" "chr13B" 82.979 47 8 0 1 47 19549477 19549431 1.25e-05 50
"SNP_FB_0511285" "chr13B" 82.979 47 8 0 1 47 19622334 19622380 1.25e-05 50
"SNP_FB_0511285" "chr13B" 82.979 47 8 0 1 47 19739906 19739952 1.25e-05 50
"SNP_FB_0511285" "chr13B" 82.979 47 8 0 1 47 19744089 19744135 1.25e-05 50
"SNP_FB_0511285" "chr13B" 82.979 47 8 0 1 47 21216600 21216554 1.25e-05 50
"SNP_FB_0511285" "chr13B" 82.979 47 8 0 1 47 21221724 21221678 1.25e-05 50
"SNP_FB_0511285" "chr13B" 82.979 47 8 0 1 47 21256513 21256467 1.25e-05 50
"SNP_FB_0511285" "chr13B" 82.979 47 8 0 1 47 21433481 21433527 1.25e-05 50
"SNP_FB_0511285" "chr13B" 82.979 47 8 0 1 47 21643623 21643669 1.25e-05 50
"SNP_FB_0511285" "chr13B" 82.979 47 8 0 1 47 22280831 22280785 1.25e-05 50
"SNP_FB_0511285" "chr13B" 82.979 47 8 0 1 47 22346798 22346752 1.25e-05 50
"SNP_FB_0511285" "chr13B" 82.979 47 8 0 1 47 22351271 22351225 1.25e-05 50
"SNP_FB_0511285" "chr13B" 82.979 47 8 0 1 47 22390344 22390390 1.25e-05 50
"SNP_FB_0511285" "chr13B" 82.979 47 8 0 1 47 22402408 22402454 1.25e-05 50
"SNP_FB_0511285" "chr13B" 82.979 47 8 0 1 47 22425796 22425842 1.25e-05 50
"SNP_FB_0511285" "chr13B" 82.979 47 8 0 1 47 22539184 22539138 1.25e-05 50
"SNP_FB_0511285" "chr13B" 82.979 47 8 0 1 47 22543728 22543682 1.25e-05 50
"SNP_FB_0511285" "chr13B" 82.979 47 8 0 1 47 22798057 22798103 1.25e-05 50
"SNP_FB_0511285" "chr13B" 82.979 47 8 0 1 47 23189843 23189797 1.25e-05 50
"SNP_FB_0511285" "chr13B" 82.979 47 8 0 1 47 23526935 23526889 1.25e-05 50
"SNP_FB_0511285" "chr13B" 82.979 47 8 0 1 47 23535209 23535163 1.25e-05 50
"SNP_FB_0511285" "chr13B" 82.979 47 8 0 1 47 23679966 23680012 1.25e-05 50
"SNP_FB_0511285" "chr13B" 82.979 47 8 0 1 47 26614660 26614614 1.25e-05 50
"SNP_FB_0511285" "chr13B" 82.979 47 8 0 1 47 29250604 29250558 1.25e-05 50
"SNP_FB_0511285" "chr13B" 82.979 47 8 0 1 47 29261967 29261921 1.25e-05 50
"SNP_FB_0511285" "chr13B" 82.979 47 8 0 1 47 29496817 29496863 1.25e-05 50
"SNP_FB_0511285" "chr13B" 82.979 47 8 0 1 47 29633165 29633119 1.25e-05 50
"SNP_FB_0511285" "chr13B" 82.979 47 8 0 1 47 30697312 30697266 1.25e-05 50
"SNP_FB_0511285" "chr13B" 82.979 47 8 0 1 47 30903070 30903116 1.25e-05 50
"SNP_FB_0511285" "chr13B" 82.979 47 8 0 1 47 31016943 31016897 1.25e-05 50
"SNP_FB_0511285" "chr13B" 82.979 47 8 0 1 47 31021935 31021889 1.25e-05 50
"SNP_FB_0511285" "chr13B" 82.979 47 8 0 1 47 31344156 31344202 1.25e-05 50
"SNP_FB_0511285" "chr13B" 82.979 47 8 0 1 47 31731138 31731092 1.25e-05 50
"SNP_FB_0511285" "chr13B" 82.979 47 8 0 1 47 33390346 33390300 1.25e-05 50
"SNP_FB_0511285" "chr13B" 82.979 47 8 0 1 47 33394904 33394858 1.25e-05 50
"SNP_FB_0511285" "chr13B" 82.979 47 8 0 1 47 33490724 33490678 1.25e-05 50
"SNP_FB_0511285" "chr13B" 82.979 47 8 0 1 47 33495286 33495240 1.25e-05 50
"SNP_FB_0511285" "chr13B" 82.979 47 8 0 1 47 33501536 33501582 1.25e-05 50
"SNP_FB_0511285" "chr13B" 82.979 47 8 0 1 47 33792643 33792597 1.25e-05 50
"SNP_FB_0511285" "chr13B" 82.979 47 8 0 1 47 34114724 34114770 1.25e-05 50
"SNP_FB_0511285" "chr13B" 82.979 47 8 0 1 47 35121149 35121195 1.25e-05 50
"SNP_FB_0511285" "chr13B" 82.979 47 8 0 1 47 35474204 35474250 1.25e-05 50
"SNP_FB_0511285" "chr13B" 82.979 47 8 0 1 47 35798212 35798166 1.25e-05 50
"SNP_FB_0511285" "chr13B" 82.979 47 8 0 1 47 35798948 35798902 1.25e-05 50
"SNP_FB_0511285" "chr13B" 82.979 47 8 0 1 47 35802827 35802781 1.25e-05 50
"SNP_FB_0511285" "chr13B" 82.979 47 8 0 1 47 36223681 36223635 1.25e-05 50
"SNP_FB_0511285" "chr13B" 82.979 47 8 0 1 47 36439518 36439564 1.25e-05 50
"SNP_FB_0511285" "chr13B" 82.979 47 8 0 1 47 36444463 36444509 1.25e-05 50
"SNP_FB_0511285" "chr13B" 82.979 47 8 0 1 47 36456142 36456188 1.25e-05 50
"SNP_FB_0511285" "chr13B" 82.979 47 8 0 1 47 37464707 37464753 1.25e-05 50
"SNP_FB_0511285" "chr13B" 82.979 47 8 0 1 47 37760274 37760228 1.25e-05 50
"SNP_FB_0511285" "chr13B" 82.979 47 8 0 1 47 38494610 38494564 1.25e-05 50
"SNP_FB_0511285" "chr13B" 82.979 47 8 0 1 47 39728562 39728516 1.25e-05 50
"SNP_FB_0511285" "chr13B" 85.417 48 5 2 1 47 18508060 18508014 4.36e-05 49.1
"SNP_FB_0511285" "chr13B" 85.417 48 5 2 1 47 21639371 21639417 4.36e-05 49.1
"SNP_FB_0511285" "chr13B" 82.609 46 8 0 2 47 6651222 6651267 4.36e-05 48.2
"SNP_FB_0511285" "chr13B" 82.609 46 8 0 2 47 6674845 6674890 4.36e-05 48.2
"SNP_FB_0511285" "chr13B" 82.609 46 8 0 2 47 37879386 37879431 4.36e-05 48.2
"SNP_FB_0511285" "chr13B" 81.25 48 9 0 1 48 11473864 11473817 0.000152 47.3
"SNP_FB_0511285" "chr13B" 81.25 48 9 0 1 48 11483426 11483379 0.000152 47.3
"SNP_FB_0511285" "chr13B" 83.721 43 7 0 1 43 14884587 14884545 0.000152 47.3
"SNP_FB_0511285" "chr13B" 81.25 48 9 0 1 48 16937078 16937031 0.000152 47.3
"SNP_FB_0511285" "chr13B" 85.106 47 5 2 2 47 19141063 19141018 0.000152 47.3
"SNP_FB_0511285" "chr13B" 81.25 48 9 0 1 48 21396812 21396765 0.000152 47.3
"SNP_FB_0511285" "chr13B" 81.25 48 9 0 1 48 22386390 22386437 0.000152 47.3
"SNP_FB_0511285" "chr13B" 81.25 48 9 0 1 48 25871147 25871100 0.000152 47.3
"SNP_FB_0511285" "chr13B" 81.25 48 9 0 1 48 40235398 40235351 0.000152 47.3
"SNP_FB_0511285" "chr13B" 82.222 45 8 0 1 45 11458082 11458038 0.000152 46.4
"SNP_FB_0511285" "chr13B" 82.222 45 8 0 1 45 11469840 11469796 0.000152 46.4
"SNP_FB_0511285" "chr13B" 82 50 4 2 1 47 17919191 17919144 0.000152 46.4
"SNP_FB_0511285" "chr13B" 82.222 45 8 0 1 45 23194265 23194221 0.000152 46.4
"SNP_FB_0511285" "chr13B" 82.222 45 8 0 1 45 26352950 26352906 0.000152 46.4
"SNP_FB_0511285" "chr13B" 82.222 45 8 0 1 45 28654038 28653994 0.000152 46.4
"SNP_FB_0511285" "chr13B" 82.222 45 8 0 1 45 30692932 30692888 0.000152 46.4
"SNP_FB_0511285" "chr13B" 82.222 45 8 0 1 45 35091816 35091772 0.000152 46.4
"SNP_FB_0511285" "chr13B" 82.222 45 8 0 3 47 36451157 36451201 0.000152 46.4
"SNP_FB_0511285" "chr13B" 80.851 47 9 0 1 47 21692 21646 0.000531 45.5
"SNP_FB_0511285" "chr13B" 80.851 47 9 0 1 47 323328 323374 0.000531 45.5
"SNP_FB_0511285" "chr13B" 80.851 47 9 0 1 47 327466 327512 0.000531 45.5
"SNP_FB_0511285" "chr13B" 80.851 47 9 0 1 47 337172 337126 0.000531 45.5
"SNP_FB_0511285" "chr13B" 80.851 47 9 0 1 47 342222 342176 0.000531 45.5
"SNP_FB_0511285" "chr13B" 80.851 47 9 0 1 47 438490 438444 0.000531 45.5
"SNP_FB_0511285" "chr13B" 80.851 47 9 0 1 47 2117157 2117203 0.000531 45.5
"SNP_FB_0511285" "chr13B" 80.851 47 9 0 1 47 2122224 2122270 0.000531 45.5
"SNP_FB_0511285" "chr13B" 80.851 47 9 0 1 47 2314223 2314177 0.000531 45.5
"SNP_FB_0511285" "chr13B" 80.851 47 9 0 1 47 2862858 2862904 0.000531 45.5
"SNP_FB_0511285" "chr13B" 80.851 47 9 0 1 47 2877144 2877190 0.000531 45.5
"SNP_FB_0511285" "chr13B" 80.851 47 9 0 1 47 3437658 3437612 0.000531 45.5
"SNP_FB_0511285" "chr13B" 80.851 47 9 0 1 47 3836804 3836758 0.000531 45.5
"SNP_FB_0511285" "chr13B" 80.851 47 9 0 1 47 4634643 4634689 0.000531 45.5
"SNP_FB_0511285" "chr13B" 80.851 47 9 0 1 47 4760887 4760841 0.000531 45.5
"SNP_FB_0511285" "chr13B" 80.851 47 9 0 1 47 4890751 4890705 0.000531 45.5
"SNP_FB_0511285" "chr13B" 80.851 47 9 0 1 47 4904130 4904176 0.000531 45.5
"SNP_FB_0511285" "chr13B" 80.851 47 9 0 1 47 5509237 5509283 0.000531 45.5
"SNP_FB_0511285" "chr13B" 80.851 47 9 0 1 47 6010412 6010366 0.000531 45.5
"SNP_FB_0511285" "chr13B" 80.851 47 9 0 1 47 7459537 7459583 0.000531 45.5
"SNP_FB_0511285" "chr13B" 80.851 47 9 0 1 47 7921794 7921840 0.000531 45.5
"SNP_FB_0511285" "chr13B" 80.851 47 9 0 1 47 7926308 7926354 0.000531 45.5
"SNP_FB_0511285" "chr13B" 80.851 47 9 0 1 47 8082941 8082987 0.000531 45.5
"SNP_FB_0511285" "chr13B" 80.851 47 9 0 1 47 8363689 8363643 0.000531 45.5
"SNP_FB_0511285" "chr13B" 80.851 47 9 0 1 47 8368323 8368277 0.000531 45.5
"SNP_FB_0511285" "chr13B" 80.851 47 9 0 1 47 8376403 8376357 0.000531 45.5
"SNP_FB_0511285" "chr13B" 80.851 47 9 0 1 47 8391881 8391927 0.000531 45.5
"SNP_FB_0511285" "chr13B" 80.851 47 9 0 1 47 8806505 8806459 0.000531 45.5
"SNP_FB_0511285" "chr13B" 80.851 47 9 0 1 47 8811202 8811156 0.000531 45.5
"SNP_FB_0511285" "chr13B" 80.851 47 9 0 1 47 9002810 9002856 0.000531 45.5
"SNP_FB_0511285" "chr13B" 80.851 47 9 0 1 47 9618512 9618558 0.000531 45.5
"SNP_FB_0511285" "chr13B" 80.851 47 9 0 1 47 11258022 11257976 0.000531 45.5
"SNP_FB_0511285" "chr13B" 80.851 47 9 0 1 47 12455738 12455784 0.000531 45.5
"SNP_FB_0511285" "chr13B" 80.851 47 9 0 1 47 12493710 12493756 0.000531 45.5
"SNP_FB_0511285" "chr13B" 80.851 47 9 0 1 47 12547008 12547054 0.000531 45.5
"SNP_FB_0511285" "chr13B" 80.851 47 9 0 1 47 12556391 12556437 0.000531 45.5
"SNP_FB_0511285" "chr13B" 80.851 47 9 0 1 47 12970086 12970132 0.000531 45.5
"SNP_FB_0511285" "chr13B" 80.851 47 9 0 1 47 14787197 14787243 0.000531 45.5
"SNP_FB_0511285" "chr13B" 80.851 47 9 0 1 47 14791373 14791419 0.000531 45.5
"SNP_FB_0511285" "chr13B" 80.851 47 9 0 1 47 15197317 15197271 0.000531 45.5
"SNP_FB_0511285" "chr13B" 80.851 47 9 0 1 47 15201577 15201531 0.000531 45.5
"SNP_FB_0511285" "chr13B" 80.851 47 9 0 1 47 15301687 15301733 0.000531 45.5
"SNP_FB_0511285" "chr13B" 80.851 47 9 0 1 47 16432819 16432865 0.000531 45.5
"SNP_FB_0511285" "chr13B" 80.851 47 9 0 1 47 17564558 17564512 0.000531 45.5
"SNP_FB_0511285" "chr13B" 80.851 47 9 0 1 47 17568928 17568882 0.000531 45.5
"SNP_FB_0511285" "chr13B" 80.851 47 9 0 1 47 18279860 18279814 0.000531 45.5
"SNP_FB_0511285" "chr13B" 80.851 47 9 0 1 47 18512187 18512141 0.000531 45.5
"SNP_FB_0511285" "chr13B" 80.851 47 9 0 1 47 18997100 18997054 0.000531 45.5
"SNP_FB_0511285" "chr13B" 80.851 47 9 0 1 47 21261855 21261809 0.000531 45.5
"SNP_FB_0511285" "chr13B" 80.851 47 9 0 1 47 21392360 21392314 0.000531 45.5
"SNP_FB_0511285" "chr13B" 80.851 47 9 0 1 47 21432318 21432272 0.000531 45.5
"SNP_FB_0511285" "chr13B" 80.851 47 9 0 1 47 21953090 21953136 0.000531 45.5
"SNP_FB_0511285" "chr13B" 80.851 47 9 0 1 47 22431170 22431216 0.000531 45.5
"SNP_FB_0511285" "chr13B" 80.851 47 9 0 1 47 23278471 23278425 0.000531 45.5
"SNP_FB_0511285" "chr13B" 80.851 47 9 0 1 47 24731503 24731457 0.000531 45.5
"SNP_FB_0511285" "chr13B" 80.851 47 9 0 1 47 25061878 25061832 0.000531 45.5
"SNP_FB_0511285" "chr13B" 80.851 47 9 0 1 47 25867169 25867123 0.000531 45.5
"SNP_FB_0511285" "chr13B" 80.851 47 9 0 1 47 26589916 26589962 0.000531 45.5
"SNP_FB_0511285" "chr13B" 80.851 47 9 0 1 47 28645833 28645787 0.000531 45.5
"SNP_FB_0511285" "chr13B" 80.851 47 9 0 1 47 31354002 31354048 0.000531 45.5
"SNP_FB_0511285" "chr13B" 80.851 47 9 0 1 47 33788449 33788403 0.000531 45.5
"SNP_FB_0511285" "chr13B" 80.851 47 9 0 1 47 35116105 35116151 0.000531 45.5
"SNP_FB_0511285" "chr13B" 80.851 47 9 0 1 47 35781401 35781355 0.000531 45.5
"SNP_FB_0511285" "chr13B" 80.851 47 9 0 1 47 36204300 36204254 0.000531 45.5
"SNP_FB_0511285" "chr13B" 80.851 47 9 0 1 47 36216067 36216021 0.000531 45.5
"SNP_FB_0511285" "chr13B" 80.851 47 9 0 1 47 37469289 37469335 0.000531 45.5
"SNP_FB_0511285" "chr13B" 80.851 47 9 0 1 47 37946479 37946525 0.000531 45.5
"SNP_FB_0511285" "chr13B" 83.333 48 6 2 1 47 27476360 27476406 0.000531 44.6
"SNP_FB_0511285" "chr13B" 82.927 41 7 0 7 47 1388050 1388010 0.002 43.7
"SNP_FB_0511285" "chr13B" 82.927 41 7 0 7 47 1400426 1400386 0.002 43.7
"SNP_FB_0511285" "chr13B" 80.435 46 9 0 1 46 8371587 8371542 0.002 43.7
"SNP_FB_0511285" "chr13B" 80.435 46 9 0 2 47 8560963 8561008 0.002 43.7
"SNP_FB_0511285" "chr13B" 79.167 48 10 0 1 48 8565430 8565477 0.002 42.8
"SNP_FB_0511285" "chr13B" 79.167 48 10 0 1 48 11084108 11084155 0.002 42.8
"SNP_FB_0511285" "chr13B" 80.851 47 7 1 1 47 19545211 19545167 0.002 42.8
"SNP_FB_0511285" "chr13B" 79.167 48 10 0 1 48 34500019 34499972 0.002 42.8
"SNP_FB_0511285" "chr13B" 81.395 43 8 0 1 43 39121999 39121957 0.002 42.8
"SNP_FB_0511285" "chr13B" 80 45 9 0 1 45 6014759 6014715 0.006 41.9
"SNP_FB_0511285" "chr13B" 80 45 9 0 1 45 14888687 14888643 0.006 41.9
"SNP_FB_0511285" "chr13B" 84.091 44 5 2 2 44 15454941 15454899 0.006 41.9
"SNP_FB_0511285" "chr13B" 80 45 9 0 1 45 16681149 16681105 0.006 41.9
"SNP_FB_0511285" "chr13B" 80 45 9 0 1 45 17142700 17142656 0.006 41.9
"SNP_FB_0511285" "chr13B" 80 45 9 0 1 45 17156136 17156092 0.006 41.9
"SNP_FB_0511285" "chr13B" 80 45 9 0 1 45 18284914 18284870 0.006 41.9
"SNP_FB_0511285" "chr13B" 80 45 9 0 1 45 24478569 24478613 0.006 41.9
"SNP_FB_0511285" "chr13B" 80 45 9 0 1 45 32233360 32233316 0.006 41.9
"SNP_FB_0511285" "chr13B" 80 45 9 0 1 45 37951895 37951939 0.006 41.9
"SNP_FB_0511285" "chr13B" 78.723 47 10 0 1 47 83919 83873 0.006 41
"SNP_FB_0511285" "chr13B" 78.723 47 10 0 1 47 94754 94708 0.006 41
"SNP_FB_0511285" "chr13B" 78.723 47 10 0 1 47 1620289 1620243 0.006 41
"SNP_FB_0511285" "chr13B" 78.723 47 10 0 1 47 3441800 3441754 0.006 41
"SNP_FB_0511285" "chr13B" 78.723 47 10 0 1 47 4470482 4470528 0.006 41
"SNP_FB_0511285" "chr13B" 78.723 47 10 0 1 47 4629592 4629638 0.006 41
"SNP_FB_0511285" "chr13B" 78.723 47 10 0 1 47 4758429 4758383 0.006 41
"SNP_FB_0511285" "chr13B" 78.723 47 10 0 1 47 4784616 4784570 0.006 41
"SNP_FB_0511285" "chr13B" 78.723 47 10 0 1 47 5060511 5060557 0.006 41
"SNP_FB_0511285" "chr13B" 78.723 47 10 0 1 47 5512947 5512993 0.006 41
"SNP_FB_0511285" "chr13B" 78.723 47 10 0 1 47 6191123 6191077 0.006 41
"SNP_FB_0511285" "chr13B" 78.723 47 10 0 1 47 9614244 9614290 0.006 41
"SNP_FB_0511285" "chr13B" 78.723 47 10 0 1 47 9896335 9896381 0.006 41
"SNP_FB_0511285" "chr13B" 78.723 47 10 0 1 47 10481309 10481263 0.006 41
"SNP_FB_0511285" "chr13B" 78.723 47 10 0 1 47 11254547 11254501 0.006 41
"SNP_FB_0511285" "chr13B" 78.723 47 10 0 1 47 15290440 15290486 0.006 41
"SNP_FB_0511285" "chr13B" 78.723 47 10 0 1 47 15535123 15535077 0.006 41
"SNP_FB_0511285" "chr13B" 78.723 47 10 0 1 47 15538915 15538869 0.006 41
"SNP_FB_0511285" "chr13B" 78.723 47 10 0 1 47 18568934 18568888 0.006 41
"SNP_FB_0511285" "chr13B" 78.723 47 10 0 1 47 19519294 19519248 0.006 41
"SNP_FB_0511285" "chr13B" 78.723 47 10 0 1 47 20112600 20112646 0.006 41
"SNP_FB_0511285" "chr13B" 78.723 47 10 0 1 47 20795030 20794984 0.006 41
"SNP_FB_0511285" "chr13B" 78.723 47 10 0 1 47 23532096 23532050 0.006 41
"SNP_FB_0511285" "chr13B" 78.723 47 10 0 1 47 26627769 26627815 0.006 41
"SNP_FB_0511285" "chr13B" 78.723 47 10 0 1 47 32244859 32244813 0.006 41
"SNP_FB_0511285" "chr13B" 78.723 47 10 0 1 47 35558952 35558906 0.006 41
"SNP_FB_0511285" "chr13B" 78.723 47 10 0 1 47 38583096 38583050 0.006 41
"SNP_FB_0511285" "chr13B" 83.721 43 5 2 2 43 1949389 1949348 0.023 40.1
"SNP_FB_0511285" "chr13B" 81.25 48 7 2 1 47 12134067 12134021 0.023 40.1
"SNP_FB_0511285" "chr13B" 86.111 36 4 1 1 35 15900742 15900777 0.023 40.1
"SNP_FB_0511285" "chr13B" 79.545 44 9 0 7 50 16675015 16674972 0.023 40.1
"SNP_FB_0511285" "chr13B" 79.545 44 9 0 1 44 26623695 26623738 0.023 40.1
"SNP_FB_0511285" "chr13B" 80.488 41 8 0 7 47 12357934 12357974 0.023 39.2
"SNP_FB_0511285" "chr13B" 90 30 2 1 1 29 21330536 21330507 0.079 38.3
"SNP_FB_0511285" "chr13B" 90 30 2 1 1 29 28677779 28677808 0.079 38.3
"SNP_FB_0511285" "chr13B" 81.579 38 7 0 1 38 31302192 31302229 0.079 38.3
"SNP_FB_0511285" "chr13B" 77.083 48 11 0 1 48 31667191 31667238 0.079 38.3
"SNP_FB_0511285" "chr13B" 90 30 2 1 1 29 32642097 32642126 0.079 38.3
"SNP_FB_0511285" "chr13B" 90 30 2 1 1 29 32654764 32654793 0.079 38.3
"SNP_FB_0511285" "chr13B" 87.5 32 3 1 1 31 8775068 8775037 0.079 37.4
"SNP_FB_0511285" "chr13B" 87.5 32 3 1 1 31 8822971 8822940 0.079 37.4
"SNP_FB_0511285" "chr13B" 100 20 0 0 1 20 9900713 9900732 0.079 37.4
"SNP_FB_0511285" "chr13B" 100 20 0 0 1 20 14322542 14322523 0.079 37.4
"SNP_FB_0511285" "chr13B" 84.615 39 4 2 10 47 20773947 20773984 0.079 37.4
"SNP_FB_0511285" "chr13B" 100 20 0 0 1 20 23519331 23519350 0.079 37.4
"SNP_FB_0511285" "chr13B" 100 20 0 0 1 20 23684223 23684242 0.079 37.4
"SNP_FB_0511285" "chr13B" 77.778 45 10 0 1 45 23734004 23733960 0.079 37.4
"SNP_FB_0511285" "chr13B" 77.778 45 10 0 1 45 29501192 29501236 0.079 37.4
"SNP_FB_0511285" "chr13B" 77.778 45 10 0 1 45 31328163 31328207 0.079 37.4
"SNP_FB_0511285" "chr13B" 77.778 45 10 0 1 45 35470151 35470195 0.079 37.4
"SNP_FB_0511285" "chr13B" 77.778 45 10 0 1 45 37347794 37347838 0.079 37.4
"SNP_FB_0511285" "chr13B" 81.395 43 5 2 2 43 3456645 3456605 0.28 36.5
"SNP_FB_0511285" "chr13B" 76.596 47 11 0 1 47 24482628 24482674 0.28 36.5
"SNP_FB_0511285" "chr13B" 86.667 30 3 1 1 29 5520489 5520518 0.96 33.7
"SNP_FB_0511285" "chr13B" 75.556 45 11 0 1 45 23515260 23515304 3.4 32.8
"SNP_FB_0511285" "chr13B" 95 20 1 0 1 20 31341649 31341668 3.4 32.8
"SNP_FB_0511285" "chr13B" 74.468 47 12 0 1 47 13702288 13702334 3.4 31.9
"SNP_FB_0511285" "chr13B" 78.261 46 8 2 3 47 27476412 27476456 3.4 31.9
"SNP_FB_0511285" "chr14B" 85.106 47 7 0 1 47 519980 519934 1.03e-06 54.5
"SNP_FB_0511285" "chr14B" 85.106 47 7 0 1 47 2294173 2294127 1.03e-06 54.5
"SNP_FB_0511285" "chr14B" 85.106 47 7 0 1 47 3078831 3078785 1.03e-06 54.5
"SNP_FB_0511285" "chr14B" 85.106 47 7 0 1 47 4614513 4614559 1.03e-06 54.5
"SNP_FB_0511285" "chr14B" 85.106 47 7 0 1 47 4775635 4775681 1.03e-06 54.5
"SNP_FB_0511285" "chr14B" 85.106 47 7 0 1 47 4832705 4832659 1.03e-06 54.5
"SNP_FB_0511285" "chr14B" 85.106 47 7 0 1 47 4847101 4847055 1.03e-06 54.5
"SNP_FB_0511285" "chr14B" 85.106 47 7 0 1 47 5456486 5456440 1.03e-06 54.5
"SNP_FB_0511285" "chr14B" 85.106 47 7 0 1 47 5861848 5861894 1.03e-06 54.5
"SNP_FB_0511285" "chr14B" 85.106 47 7 0 1 47 6630315 6630269 1.03e-06 54.5
"SNP_FB_0511285" "chr14B" 85.106 47 7 0 1 47 8105847 8105893 1.03e-06 54.5
"SNP_FB_0511285" "chr14B" 85.106 47 7 0 1 47 8404834 8404880 1.03e-06 54.5
"SNP_FB_0511285" "chr14B" 85.106 47 7 0 1 47 8509064 8509018 1.03e-06 54.5
"SNP_FB_0511285" "chr14B" 85.106 47 7 0 1 47 10270188 10270142 1.03e-06 54.5
"SNP_FB_0511285" "chr14B" 85.106 47 7 0 1 47 19891066 19891020 1.03e-06 54.5
"SNP_FB_0511285" "chr14B" 85.106 47 7 0 1 47 25081541 25081587 1.03e-06 54.5
"SNP_FB_0511285" "chr14B" 85.106 47 7 0 1 47 25121313 25121267 1.03e-06 54.5
"SNP_FB_0511285" "chr14B" 86.047 43 6 0 5 47 12738060 12738102 3.58e-06 51.8
"SNP_FB_0511285" "chr14B" 83.333 48 8 0 1 48 19152753 19152800 3.58e-06 51.8
"SNP_FB_0511285" "chr14B" 84.444 45 7 0 1 45 2966949 2966905 1.25e-05 50.9
"SNP_FB_0511285" "chr14B" 84.444 45 7 0 1 45 10707225 10707269 1.25e-05 50.9
"SNP_FB_0511285" "chr14B" 82.979 47 8 0 1 47 203544 203498 1.25e-05 50
"SNP_FB_0511285" "chr14B" 82.979 47 8 0 1 47 207832 207786 1.25e-05 50
"SNP_FB_0511285" "chr14B" 82.979 47 8 0 1 47 514952 514906 1.25e-05 50
"SNP_FB_0511285" "chr14B" 82.979 47 8 0 1 47 825011 824965 1.25e-05 50
"SNP_FB_0511285" "chr14B" 82.979 47 8 0 1 47 829621 829575 1.25e-05 50
"SNP_FB_0511285" "chr14B" 82.979 47 8 0 1 47 987710 987664 1.25e-05 50
"SNP_FB_0511285" "chr14B" 82.979 47 8 0 1 47 989317 989271 1.25e-05 50
"SNP_FB_0511285" "chr14B" 82.979 47 8 0 1 47 1166734 1166688 1.25e-05 50
"SNP_FB_0511285" "chr14B" 82.979 47 8 0 1 47 1171826 1171780 1.25e-05 50
"SNP_FB_0511285" "chr14B" 82.979 47 8 0 1 47 1377001 1376955 1.25e-05 50
"SNP_FB_0511285" "chr14B" 82.979 47 8 0 1 47 1379962 1379916 1.25e-05 50
"SNP_FB_0511285" "chr14B" 82.979 47 8 0 1 47 1385696 1385650 1.25e-05 50
"SNP_FB_0511285" "chr14B" 82.979 47 8 0 1 47 1395181 1395227 1.25e-05 50
"SNP_FB_0511285" "chr14B" 82.979 47 8 0 1 47 1988318 1988364 1.25e-05 50
"SNP_FB_0511285" "chr14B" 82.979 47 8 0 1 47 2289157 2289111 1.25e-05 50
"SNP_FB_0511285" "chr14B" 82.979 47 8 0 1 47 2325280 2325234 1.25e-05 50
"SNP_FB_0511285" "chr14B" 82.979 47 8 0 1 47 2330322 2330276 1.25e-05 50
"SNP_FB_0511285" "chr14B" 82.979 47 8 0 1 47 2779211 2779165 1.25e-05 50
"SNP_FB_0511285" "chr14B" 82.979 47 8 0 1 47 2869924 2869970 1.25e-05 50
"SNP_FB_0511285" "chr14B" 82.979 47 8 0 1 47 2881720 2881674 1.25e-05 50
"SNP_FB_0511285" "chr14B" 82.979 47 8 0 1 47 2931748 2931794 1.25e-05 50
"SNP_FB_0511285" "chr14B" 82.979 47 8 0 1 47 3175980 3176026 1.25e-05 50
"SNP_FB_0511285" "chr14B" 82.979 47 8 0 1 47 3180672 3180718 1.25e-05 50
"SNP_FB_0511285" "chr14B" 82.979 47 8 0 1 47 3213722 3213768 1.25e-05 50
"SNP_FB_0511285" "chr14B" 82.979 47 8 0 1 47 3306770 3306724 1.25e-05 50
"SNP_FB_0511285" "chr14B" 82.979 47 8 0 1 47 3311504 3311458 1.25e-05 50
"SNP_FB_0511285" "chr14B" 82.979 47 8 0 1 47 3316273 3316227 1.25e-05 50
"SNP_FB_0511285" "chr14B" 82.979 47 8 0 1 47 3665054 3665100 1.25e-05 50
"SNP_FB_0511285" "chr14B" 82.979 47 8 0 1 47 4442784 4442830 1.25e-05 50
"SNP_FB_0511285" "chr14B" 82.979 47 8 0 1 47 4447910 4447956 1.25e-05 50
"SNP_FB_0511285" "chr14B" 82.979 47 8 0 1 47 4508497 4508451 1.25e-05 50
"SNP_FB_0511285" "chr14B" 82.979 47 8 0 1 47 4514190 4514144 1.25e-05 50
"SNP_FB_0511285" "chr14B" 82.979 47 8 0 1 47 4766592 4766638 1.25e-05 50
"SNP_FB_0511285" "chr14B" 82.979 47 8 0 1 47 4770779 4770825 1.25e-05 50
"SNP_FB_0511285" "chr14B" 82.979 47 8 0 1 47 4837646 4837600 1.25e-05 50
"SNP_FB_0511285" "chr14B" 82.979 47 8 0 1 47 4983169 4983123 1.25e-05 50
"SNP_FB_0511285" "chr14B" 82.979 47 8 0 1 47 5220530 5220576 1.25e-05 50
"SNP_FB_0511285" "chr14B" 82.979 47 8 0 1 47 5225740 5225786 1.25e-05 50
"SNP_FB_0511285" "chr14B" 82.979 47 8 0 1 47 5233324 5233278 1.25e-05 50
"SNP_FB_0511285" "chr14B" 82.979 47 8 0 1 47 5384362 5384408 1.25e-05 50
"SNP_FB_0511285" "chr14B" 82.979 47 8 0 1 47 5434953 5434999 1.25e-05 50
"SNP_FB_0511285" "chr14B" 82.979 47 8 0 1 47 5451293 5451247 1.25e-05 50
"SNP_FB_0511285" "chr14B" 82.979 47 8 0 1 47 5568047 5568093 1.25e-05 50
"SNP_FB_0511285" "chr14B" 82.979 47 8 0 1 47 5573090 5573136 1.25e-05 50
"SNP_FB_0511285" "chr14B" 82.979 47 8 0 1 47 5575085 5575131 1.25e-05 50
"SNP_FB_0511285" "chr14B" 82.979 47 8 0 1 47 5665312 5665266 1.25e-05 50
"SNP_FB_0511285" "chr14B" 82.979 47 8 0 1 47 5670354 5670308 1.25e-05 50
"SNP_FB_0511285" "chr14B" 82.979 47 8 0 1 47 5678220 5678266 1.25e-05 50
"SNP_FB_0511285" "chr14B" 82.979 47 8 0 1 47 5857695 5857741 1.25e-05 50
"SNP_FB_0511285" "chr14B" 82.979 47 8 0 1 47 5869770 5869724 1.25e-05 50
"SNP_FB_0511285" "chr14B" 82.979 47 8 0 1 47 6182177 6182131 1.25e-05 50
"SNP_FB_0511285" "chr14B" 82.979 47 8 0 1 47 6523771 6523817 1.25e-05 50
"SNP_FB_0511285" "chr14B" 82.979 47 8 0 1 47 6528007 6528053 1.25e-05 50
"SNP_FB_0511285" "chr14B" 82.979 47 8 0 1 47 6625305 6625259 1.25e-05 50
"SNP_FB_0511285" "chr14B" 82.979 47 8 0 1 47 6684049 6684095 1.25e-05 50
"SNP_FB_0511285" "chr14B" 82.979 47 8 0 1 47 6688277 6688323 1.25e-05 50
"SNP_FB_0511285" "chr14B" 82.979 47 8 0 1 47 6869079 6869125 1.25e-05 50
"SNP_FB_0511285" "chr14B" 82.979 47 8 0 1 47 6873114 6873160 1.25e-05 50
"SNP_FB_0511285" "chr14B" 82.979 47 8 0 1 47 6945355 6945401 1.25e-05 50
"SNP_FB_0511285" "chr14B" 82.979 47 8 0 1 47 6978614 6978660 1.25e-05 50
"SNP_FB_0511285" "chr14B" 82.979 47 8 0 1 47 7409120 7409166 1.25e-05 50
"SNP_FB_0511285" "chr14B" 82.979 47 8 0 1 47 7465552 7465506 1.25e-05 50
"SNP_FB_0511285" "chr14B" 82.979 47 8 0 1 47 7512822 7512868 1.25e-05 50
"SNP_FB_0511285" "chr14B" 82.979 47 8 0 1 47 8194243 8194289 1.25e-05 50
"SNP_FB_0511285" "chr14B" 82.979 47 8 0 1 47 8199079 8199125 1.25e-05 50
"SNP_FB_0511285" "chr14B" 82.979 47 8 0 1 47 8399989 8400035 1.25e-05 50
"SNP_FB_0511285" "chr14B" 82.979 47 8 0 1 47 8409602 8409648 1.25e-05 50
"SNP_FB_0511285" "chr14B" 82.979 47 8 0 1 47 8477698 8477744 1.25e-05 50
"SNP_FB_0511285" "chr14B" 82.979 47 8 0 1 47 8513255 8513209 1.25e-05 50
"SNP_FB_0511285" "chr14B" 82.979 47 8 0 1 47 8686707 8686661 1.25e-05 50
"SNP_FB_0511285" "chr14B" 82.979 47 8 0 1 47 8711672 8711626 1.25e-05 50
"SNP_FB_0511285" "chr14B" 82.979 47 8 0 1 47 8725532 8725578 1.25e-05 50
"SNP_FB_0511285" "chr14B" 82.979 47 8 0 1 47 8751764 8751718 1.25e-05 50
"SNP_FB_0511285" "chr14B" 82.979 47 8 0 1 47 8756716 8756670 1.25e-05 50
"SNP_FB_0511285" "chr14B" 82.979 47 8 0 1 47 8826026 8825980 1.25e-05 50
"SNP_FB_0511285" "chr14B" 82.979 47 8 0 1 47 8831076 8831030 1.25e-05 50
"SNP_FB_0511285" "chr14B" 82.979 47 8 0 1 47 8856290 8856336 1.25e-05 50
"SNP_FB_0511285" "chr14B" 82.979 47 8 0 1 47 8861332 8861378 1.25e-05 50
"SNP_FB_0511285" "chr14B" 82.979 47 8 0 1 47 9126785 9126739 1.25e-05 50
"SNP_FB_0511285" "chr14B" 82.979 47 8 0 1 47 9333401 9333355 1.25e-05 50
"SNP_FB_0511285" "chr14B" 82.979 47 8 0 1 47 9481809 9481763 1.25e-05 50
"SNP_FB_0511285" "chr14B" 82.979 47 8 0 1 47 9619464 9619510 1.25e-05 50
"SNP_FB_0511285" "chr14B" 82.979 47 8 0 1 47 9784256 9784210 1.25e-05 50
"SNP_FB_0511285" "chr14B" 82.979 47 8 0 1 47 9851383 9851429 1.25e-05 50
"SNP_FB_0511285" "chr14B" 82.979 47 8 0 1 47 9855621 9855667 1.25e-05 50
"SNP_FB_0511285" "chr14B" 82.979 47 8 0 1 47 10021447 10021493 1.25e-05 50
"SNP_FB_0511285" "chr14B" 82.979 47 8 0 1 47 10022107 10022153 1.25e-05 50
"SNP_FB_0511285" "chr14B" 82.979 47 8 0 1 47 10306608 10306654 1.25e-05 50
"SNP_FB_0511285" "chr14B" 82.979 47 8 0 1 47 10844070 10844116 1.25e-05 50
"SNP_FB_0511285" "chr14B" 82.979 47 8 0 1 47 10849079 10849125 1.25e-05 50
"SNP_FB_0511285" "chr14B" 82.979 47 8 0 1 47 11949786 11949740 1.25e-05 50
"SNP_FB_0511285" "chr14B" 82.979 47 8 0 1 47 12548242 12548288 1.25e-05 50
"SNP_FB_0511285" "chr14B" 82.979 47 8 0 1 47 12554213 12554259 1.25e-05 50
"SNP_FB_0511285" "chr14B" 82.979 47 8 0 1 47 12733474 12733428 1.25e-05 50
"SNP_FB_0511285" "chr14B" 82.979 47 8 0 1 47 12853302 12853256 1.25e-05 50
"SNP_FB_0511285" "chr14B" 82.979 47 8 0 1 47 12976491 12976445 1.25e-05 50
"SNP_FB_0511285" "chr14B" 82.979 47 8 0 1 47 13455406 13455360 1.25e-05 50
"SNP_FB_0511285" "chr14B" 82.979 47 8 0 1 47 16939037 16938991 1.25e-05 50
"SNP_FB_0511285" "chr14B" 82.979 47 8 0 1 47 16943510 16943464 1.25e-05 50
"SNP_FB_0511285" "chr14B" 82.979 47 8 0 1 47 17499736 17499782 1.25e-05 50
"SNP_FB_0511285" "chr14B" 82.979 47 8 0 1 47 18396000 18396046 1.25e-05 50
"SNP_FB_0511285" "chr14B" 82.979 47 8 0 1 47 20842069 20842115 1.25e-05 50
"SNP_FB_0511285" "chr14B" 82.979 47 8 0 1 47 20899956 20899910 1.25e-05 50
"SNP_FB_0511285" "chr14B" 82.979 47 8 0 1 47 20900187 20900141 1.25e-05 50
"SNP_FB_0511285" "chr14B" 82.979 47 8 0 1 47 20903698 20903652 1.25e-05 50
"SNP_FB_0511285" "chr14B" 82.979 47 8 0 1 47 20904268 20904222 1.25e-05 50
"SNP_FB_0511285" "chr14B" 82.979 47 8 0 1 47 21421629 21421583 1.25e-05 50
"SNP_FB_0511285" "chr14B" 82.979 47 8 0 1 47 21695647 21695601 1.25e-05 50
"SNP_FB_0511285" "chr14B" 82.979 47 8 0 1 47 22111072 22111026 1.25e-05 50
"SNP_FB_0511285" "chr14B" 82.979 47 8 0 1 47 23326025 23326071 1.25e-05 50
"SNP_FB_0511285" "chr14B" 82.979 47 8 0 1 47 24431596 24431642 1.25e-05 50
"SNP_FB_0511285" "chr14B" 82.979 47 8 0 1 47 24435880 24435926 1.25e-05 50
"SNP_FB_0511285" "chr14B" 82.979 47 8 0 1 47 24574078 24574124 1.25e-05 50
"SNP_FB_0511285" "chr14B" 82.979 47 8 0 1 47 24578362 24578408 1.25e-05 50
"SNP_FB_0511285" "chr14B" 82.979 47 8 0 1 47 24863240 24863194 1.25e-05 50
"SNP_FB_0511285" "chr14B" 82.979 47 8 0 1 47 24867524 24867478 1.25e-05 50
"SNP_FB_0511285" "chr14B" 82.979 47 8 0 1 47 25209806 25209760 1.25e-05 50
"SNP_FB_0511285" "chr14B" 82.979 47 8 0 1 47 25214826 25214780 1.25e-05 50
"SNP_FB_0511285" "chr14B" 82.979 47 8 0 1 47 25675548 25675502 1.25e-05 50
"SNP_FB_0511285" "chr14B" 82.979 47 8 0 1 47 25680596 25680550 1.25e-05 50
"SNP_FB_0511285" "chr14B" 82.979 47 8 0 1 47 25816384 25816338 1.25e-05 50
"SNP_FB_0511285" "chr14B" 82.979 47 8 0 1 47 25995102 25995056 1.25e-05 50
"SNP_FB_0511285" "chr14B" 82.979 47 8 0 1 47 25996709 25996663 1.25e-05 50
"SNP_FB_0511285" "chr14B" 82.979 47 8 0 1 47 26002447 26002401 1.25e-05 50
"SNP_FB_0511285" "chr14B" 82.979 47 8 0 1 47 26968436 26968390 1.25e-05 50
"SNP_FB_0511285" "chr14B" 82.979 47 8 0 1 47 27220545 27220591 1.25e-05 50
"SNP_FB_0511285" "chr14B" 82.979 47 8 0 1 47 27457169 27457123 1.25e-05 50
"SNP_FB_0511285" "chr14B" 82.979 47 8 0 1 47 27462690 27462644 1.25e-05 50
"SNP_FB_0511285" "chr14B" 82.979 47 8 0 1 47 27671388 27671342 1.25e-05 50
"SNP_FB_0511285" "chr14B" 82.979 47 8 0 1 47 28167058 28167104 1.25e-05 50
"SNP_FB_0511285" "chr14B" 82.979 47 8 0 1 47 28659090 28659136 1.25e-05 50
"SNP_FB_0511285" "chr14B" 82.979 47 8 0 1 47 28807328 28807374 1.25e-05 50
"SNP_FB_0511285" "chr14B" 82.979 47 8 0 1 47 28898156 28898202 1.25e-05 50
"SNP_FB_0511285" "chr14B" 82.979 47 8 0 1 47 28902985 28903031 1.25e-05 50
"SNP_FB_0511285" "chr14B" 82.979 47 8 0 1 47 29446785 29446831 1.25e-05 50
"SNP_FB_0511285" "chr14B" 82.979 47 8 0 1 47 29451562 29451608 1.25e-05 50
"SNP_FB_0511285" "chr14B" 82.979 47 8 0 1 47 29458752 29458798 1.25e-05 50
"SNP_FB_0511285" "chr14B" 82.979 47 8 0 1 47 29611172 29611218 1.25e-05 50
"SNP_FB_0511285" "chr14B" 82.979 47 8 0 1 47 29615730 29615776 1.25e-05 50
"SNP_FB_0511285" "chr14B" 85.417 48 5 2 1 47 2111269 2111315 4.36e-05 49.1
"SNP_FB_0511285" "chr14B" 85.417 48 5 2 1 47 9780043 9779997 4.36e-05 49.1
"SNP_FB_0511285" "chr14B" 85.417 48 5 2 1 47 24344674 24344720 4.36e-05 49.1
"SNP_FB_0511285" "chr14B" 81.25 48 9 0 1 48 10274212 10274165 0.000152 47.3
"SNP_FB_0511285" "chr14B" 81.25 48 9 0 1 48 28143752 28143705 0.000152 47.3
"SNP_FB_0511285" "chr14B" 81.25 48 9 0 1 48 28803346 28803393 0.000152 47.3
"SNP_FB_0511285" "chr14B" 82.222 45 8 0 1 45 2197962 2197918 0.000152 46.4
"SNP_FB_0511285" "chr14B" 82.222 45 8 0 1 45 2971331 2971287 0.000152 46.4
"SNP_FB_0511285" "chr14B" 82.222 45 8 0 1 45 9196797 9196841 0.000152 46.4
"SNP_FB_0511285" "chr14B" 80 50 10 0 1 50 9336626 9336577 0.000152 46.4
"SNP_FB_0511285" "chr14B" 82.222 45 8 0 1 45 9614138 9614182 0.000152 46.4
"SNP_FB_0511285" "chr14B" 82.222 45 8 0 1 45 10344824 10344868 0.000152 46.4
"SNP_FB_0511285" "chr14B" 82.222 45 8 0 1 45 15618834 15618790 0.000152 46.4
"SNP_FB_0511285" "chr14B" 81.633 49 8 1 1 48 132080 132128 0.000531 45.5
"SNP_FB_0511285" "chr14B" 80.851 47 9 0 1 47 136127 136173 0.000531 45.5
"SNP_FB_0511285" "chr14B" 80.851 47 9 0 1 47 663183 663229 0.000531 45.5
"SNP_FB_0511285" "chr14B" 80.851 47 9 0 1 47 667438 667484 0.000531 45.5
"SNP_FB_0511285" "chr14B" 80.851 47 9 0 1 47 773341 773387 0.000531 45.5
"SNP_FB_0511285" "chr14B" 80.851 47 9 0 1 47 993444 993398 0.000531 45.5
"SNP_FB_0511285" "chr14B" 80.851 47 9 0 1 47 1145886 1145932 0.000531 45.5
"SNP_FB_0511285" "chr14B" 80.851 47 9 0 1 47 1390156 1390202 0.000531 45.5
"SNP_FB_0511285" "chr14B" 80.851 47 9 0 1 47 2208874 2208828 0.000531 45.5
"SNP_FB_0511285" "chr14B" 80.851 47 9 0 1 47 2216689 2216643 0.000531 45.5
"SNP_FB_0511285" "chr14B" 80.851 47 9 0 1 47 2299484 2299438 0.000531 45.5
"SNP_FB_0511285" "chr14B" 80.851 47 9 0 1 47 4988223 4988177 0.000531 45.5
"SNP_FB_0511285" "chr14B" 80.851 47 9 0 1 47 5237618 5237572 0.000531 45.5
"SNP_FB_0511285" "chr14B" 80.851 47 9 0 1 47 5673985 5674031 0.000531 45.5
"SNP_FB_0511285" "chr14B" 80.851 47 9 0 1 47 6274544 6274498 0.000531 45.5
"SNP_FB_0511285" "chr14B" 80.851 47 9 0 1 47 7404100 7404146 0.000531 45.5
"SNP_FB_0511285" "chr14B" 80.851 47 9 0 1 47 7469189 7469143 0.000531 45.5
"SNP_FB_0511285" "chr14B" 80.851 47 9 0 1 47 7554745 7554699 0.000531 45.5
"SNP_FB_0511285" "chr14B" 80.851 47 9 0 1 47 8217424 8217470 0.000531 45.5
"SNP_FB_0511285" "chr14B" 80.851 47 9 0 1 47 8482265 8482311 0.000531 45.5
"SNP_FB_0511285" "chr14B" 80.851 47 9 0 1 47 8719820 8719866 0.000531 45.5
"SNP_FB_0511285" "chr14B" 80.851 47 9 0 1 47 8863030 8863076 0.000531 45.5
"SNP_FB_0511285" "chr14B" 80.851 47 9 0 1 47 9131887 9131841 0.000531 45.5
"SNP_FB_0511285" "chr14B" 80.851 47 9 0 1 47 9375768 9375814 0.000531 45.5
"SNP_FB_0511285" "chr14B" 80.851 47 9 0 1 47 9491699 9491653 0.000531 45.5
"SNP_FB_0511285" "chr14B" 80.851 47 9 0 1 47 9642722 9642676 0.000531 45.5
"SNP_FB_0511285" "chr14B" 80.851 47 9 0 1 47 9966848 9966894 0.000531 45.5
"SNP_FB_0511285" "chr14B" 80.851 47 9 0 1 47 10105104 10105150 0.000531 45.5
"SNP_FB_0511285" "chr14B" 80.851 47 9 0 1 47 10702841 10702887 0.000531 45.5
"SNP_FB_0511285" "chr14B" 80.851 47 9 0 1 47 10714074 10714120 0.000531 45.5
"SNP_FB_0511285" "chr14B" 80.851 47 9 0 1 47 11061979 11062025 0.000531 45.5
"SNP_FB_0511285" "chr14B" 80.851 47 9 0 1 47 11893437 11893483 0.000531 45.5
"SNP_FB_0511285" "chr14B" 80.851 47 9 0 1 47 12523058 12523012 0.000531 45.5
"SNP_FB_0511285" "chr14B" 80.851 47 9 0 1 47 12737523 12737477 0.000531 45.5
"SNP_FB_0511285" "chr14B" 80.851 47 9 0 1 47 14861842 14861888 0.000531 45.5
"SNP_FB_0511285" "chr14B" 80.851 47 9 0 1 47 19929554 19929508 0.000531 45.5
"SNP_FB_0511285" "chr14B" 80.851 47 9 0 1 47 19935445 19935399 0.000531 45.5
"SNP_FB_0511285" "chr14B" 80.851 47 9 0 1 47 20988381 20988335 0.000531 45.5
"SNP_FB_0511285" "chr14B" 80.851 47 9 0 1 47 21914213 21914167 0.000531 45.5
"SNP_FB_0511285" "chr14B" 80.851 47 9 0 1 47 23442504 23442458 0.000531 45.5
"SNP_FB_0511285" "chr14B" 80.851 47 9 0 1 47 25064655 25064609 0.000531 45.5
"SNP_FB_0511285" "chr14B" 80.851 47 9 0 1 47 25324865 25324911 0.000531 45.5
"SNP_FB_0511285" "chr14B" 80.851 47 9 0 1 47 25330590 25330636 0.000531 45.5
"SNP_FB_0511285" "chr14B" 80.851 47 9 0 1 47 28654221 28654267 0.000531 45.5
"SNP_FB_0511285" "chr14B" 80.851 47 9 0 1 47 29454826 29454872 0.000531 45.5
"SNP_FB_0511285" "chr14B" 80.851 47 9 0 1 47 29591823 29591777 0.000531 45.5
"SNP_FB_0511285" "chr14B" 80.851 47 9 0 1 47 29976125 29976079 0.000531 45.5
"SNP_FB_0511285" "chr14B" 80.851 47 9 0 1 47 29980839 29980793 0.000531 45.5
"SNP_FB_0511285" "chr14B" 81.633 49 5 2 1 47 20017167 20017213 0.002 43.7
"SNP_FB_0511285" "chr14B" 81.395 43 8 0 1 43 6970732 6970774 0.002 42.8
"SNP_FB_0511285" "chr14B" 81.395 43 8 0 1 43 11940250 11940208 0.002 42.8
"SNP_FB_0511285" "chr14B" 81.395 43 8 0 1 43 12843889 12843847 0.002 42.8
"SNP_FB_0511285" "chr14B" 80 50 4 2 1 47 13599224 13599178 0.002 42.8
"SNP_FB_0511285" "chr14B" 93.333 30 1 1 1 29 24412959 24412930 0.002 42.8
"SNP_FB_0511285" "chr14B" 80 45 9 0 1 45 3594686 3594642 0.006 41.9
"SNP_FB_0511285" "chr14B" 80 45 9 0 1 45 6278673 6278629 0.006 41.9
"SNP_FB_0511285" "chr14B" 80 45 9 0 1 45 7486569 7486525 0.006 41.9
"SNP_FB_0511285" "chr14B" 80 45 9 0 1 45 10109491 10109535 0.006 41.9
"SNP_FB_0511285" "chr14B" 80 45 9 0 1 45 12528481 12528437 0.006 41.9
"SNP_FB_0511285" "chr14B" 78.723 47 10 0 1 47 2998752 2998798 0.006 41
"SNP_FB_0511285" "chr14B" 78.723 47 10 0 1 47 4610940 4610894 0.006 41
"SNP_FB_0511285" "chr14B" 78.723 47 10 0 1 47 4842362 4842316 0.006 41
"SNP_FB_0511285" "chr14B" 78.723 47 10 0 1 47 5370148 5370194 0.006 41
"SNP_FB_0511285" "chr14B" 78.723 47 10 0 1 47 5429960 5430006 0.006 41
"SNP_FB_0511285" "chr14B" 78.723 47 10 0 1 47 6676758 6676804 0.006 41
"SNP_FB_0511285" "chr14B" 78.723 47 10 0 1 47 6679914 6679960 0.006 41
"SNP_FB_0511285" "chr14B" 78.723 47 10 0 1 47 7482144 7482098 0.006 41
"SNP_FB_0511285" "chr14B" 78.723 47 10 0 1 47 8690888 8690842 0.006 41
"SNP_FB_0511285" "chr14B" 78.723 47 10 0 1 47 9200923 9200969 0.006 41
"SNP_FB_0511285" "chr14B" 78.723 47 10 0 1 47 9970638 9970684 0.006 41
"SNP_FB_0511285" "chr14B" 78.723 47 10 0 1 47 10310996 10311042 0.006 41
"SNP_FB_0511285" "chr14B" 78.723 47 10 0 1 47 11946066 11946020 0.006 41
"SNP_FB_0511285" "chr14B" 78.723 47 10 0 1 47 23104134 23104088 0.006 41
"SNP_FB_0511285" "chr14B" 78.723 47 10 0 1 47 25060181 25060135 0.006 41
"SNP_FB_0511285" "chr14B" 81.25 48 7 2 1 47 1044533 1044487 0.023 40.1
"SNP_FB_0511285" "chr14B" 81.25 48 7 2 1 47 4649045 4648999 0.023 40.1
"SNP_FB_0511285" "chr14B" 81.25 48 7 2 1 47 5643742 5643696 0.023 40.1
"SNP_FB_0511285" "chr14B" 90 30 2 1 1 29 1214564 1214535 0.079 38.3
"SNP_FB_0511285" "chr14B" 90 30 2 1 1 29 14716747 14716776 0.079 38.3
"SNP_FB_0511285" "chr14B" 90 30 2 1 1 29 23442745 23442716 0.079 38.3
"SNP_FB_0511285" "chr14B" 77.778 45 10 0 1 45 26972429 26972385 0.079 37.4
"SNP_FB_0511285" "chr14B" 77.778 45 10 0 1 45 27216058 27216102 0.079 37.4
"SNP_FB_0511285" "chr14B" 77.778 45 10 0 1 45 27368299 27368343 0.079 37.4
"SNP_FB_0511285" "chr14B" 82.051 39 6 1 7 45 14395955 14395992 0.28 36.5
"SNP_FB_0511285" "chr14B" 82.051 39 6 1 7 45 14396203 14396240 0.28 36.5
"SNP_FB_0511285" "chr14B" 76.596 47 11 0 1 47 14453188 14453234 0.28 36.5
"SNP_FB_0511285" "chr14B" 81.395 43 5 2 2 43 15651819 15651859 0.28 36.5
"SNP_FB_0511285" "chr14B" 81.395 43 5 2 2 43 15652716 15652756 0.28 36.5
"SNP_FB_0511285" "chr14B" 76.596 47 11 0 1 47 27716827 27716873 0.28 36.5
"SNP_FB_0511285" "chr14B" 77.273 44 10 0 3 46 1018950 1018993 0.28 35.6
"SNP_FB_0511285" "chr14B" 79.167 48 8 2 1 47 11950707 11950753 0.28 35.6
"SNP_FB_0511285" "chr14B" 79.167 48 8 2 1 47 12854222 12854268 0.28 35.6
"SNP_FB_0511285" "chr14B" 79.167 48 8 2 1 47 23790641 23790595 0.28 35.6
"SNP_FB_0511285" "chr14B" 79.07 43 8 1 6 47 7961716 7961758 0.96 34.6
"SNP_FB_0511285" "chr14B" 76.087 46 11 0 1 46 12728460 12728415 0.96 34.6
"SNP_FB_0511285" "chr14B" 84.848 33 4 1 1 32 16263526 16263558 0.96 34.6
"SNP_FB_0511285" "chr14B" 86.667 30 3 1 1 29 22519043 22519014 0.96 33.7
"SNP_FB_0511285" "chr14B" 95 20 1 0 1 20 1815152 1815133 3.4 32.8
"SNP_FB_0511285" "chr14B" 76.596 47 10 1 1 47 4540320 4540275 3.4 32.8
"SNP_FB_0511289" "chr3B" 100 50 0 0 1 50 17615344 17615393 4.08e-18 91.5
"SNP_FB_0511289" "chr3B" 91.667 24 2 0 14 37 30839910 30839887 0.28 35.6
"SNP_FB_0511289" "chr3B" 95 20 1 0 4 23 29352655 29352636 3.4 32.8
"SNP_FB_0511289" "chr3B" 91.667 24 1 1 17 40 21469932 21469910 3.4 31.9
"SNP_FB_0511289" "chr8B" 86.667 30 4 0 10 39 28023508 28023479 0.079 37.4
"SNP_FB_0511289" "chr8B" 88 25 3 0 16 40 26402424 26402400 3.4 32.8
"SNP_FB_0511289" "chr2B" 88.889 27 3 0 24 50 30325944 30325918 0.28 36.5
"SNP_FB_0511289" "chr12B" 88.889 27 3 0 5 31 11353398 11353424 0.28 36.5
"SNP_FB_0511289" "chr12B" 90.909 22 2 0 25 46 1258379 1258358 3.4 31.9
"SNP_FB_0511289" "chr11B" 91.667 24 2 0 13 36 32781932 32781909 0.28 35.6
"SNP_FB_0511289" "chr11B" 83.333 30 5 0 6 35 21593628 21593599 3.4 32.8
"SNP_FB_0511289" "chr11B" 100 17 0 0 8 24 12957241 12957225 3.4 31.9
"SNP_FB_0511289" "chr11B" 100 17 0 0 8 24 30041907 30041891 3.4 31.9
"SNP_FB_0511289" "chr9B" 91.304 23 2 0 10 32 17784140 17784118 0.96 33.7
"SNP_FB_0511289" "chr9B" 85.185 27 4 0 10 36 15901010 15900984 3.4 31.9
"SNP_FB_0511289" "chr9B" 85.185 27 4 0 10 36 15909519 15909493 3.4 31.9
"SNP_FB_0511289" "chr16B" 100 18 0 0 28 45 9937696 9937679 0.96 33.7
"SNP_FB_0511289" "chr16B" 75.556 45 7 1 5 45 20424491 20424535 3.4 31.9
"SNP_FB_0511289" "chr15B" 82.353 34 4 1 1 34 15469428 15469459 3.4 32.8
"SNP_FB_0511289" "chr17B" 88 25 3 0 17 41 9012071 9012047 3.4 32.8
"SNP_FB_0511289" "chr17B" 90.909 22 2 0 4 25 23329328 23329349 3.4 31.9
"SNP_FB_0511289" "chr1B" 90.909 22 2 0 22 43 9950520 9950499 3.4 31.9
"SNP_FB_0511289" "chr10B" 90.909 22 2 0 23 44 32002041 32002062 3.4 31.9
"SNP_FB_0512515" "chr3B" 100 50 0 0 1 50 4207273 4207322 4.08e-18 91.5
"SNP_FB_0512515" "chr3B" 100 50 0 0 1 50 4220334 4220383 4.08e-18 91.5
"SNP_FB_0512515" "chr3B" 88.462 26 3 0 18 43 26063709 26063734 0.96 34.6
"SNP_FB_0512515" "chr11B" 87.879 33 3 1 6 37 4571695 4571727 0.023 39.2
"SNP_FB_0512515" "chr11B" 92.308 26 1 1 24 49 25158583 25158559 0.28 35.6
"SNP_FB_0512515" "chr11B" 88.889 27 1 1 15 41 38027073 38027049 0.96 33.7
"SNP_FB_0512515" "chr14B" 95.455 22 1 0 23 44 27899178 27899157 0.28 36.5
"SNP_FB_0512515" "chr14B" 85.714 28 4 0 15 42 16506022 16505995 0.96 33.7
"SNP_FB_0512515" "chr14B" 88 25 3 0 18 42 23736228 23736252 3.4 32.8
"SNP_FB_0512515" "chr6B" 95.238 21 1 0 23 43 28834229 28834209 0.96 34.6
"SNP_FB_0512515" "chr10B" 85.714 28 4 0 15 42 37652135 37652162 0.96 33.7
"SNP_FB_0512515" "chr1B" 88 25 3 0 18 42 16409573 16409597 3.4 32.8
"SNP_FB_0512515" "chr1B" 88 25 3 0 18 42 18460360 18460384 3.4 32.8
"SNP_FB_0512515" "chr12B" 95.455 22 0 1 16 37 11036552 11036532 3.4 32.8
"SNP_FB_0512515" "chr2B" 90.909 22 2 0 9 30 27290955 27290976 3.4 31.9
"SNP_FB_0512515" "chr2B" 90.909 22 2 0 26 47 30796981 30796960 3.4 31.9
"SNP_FB_0512515" "chr4B" 100 17 0 0 34 50 21992002 21991986 3.4 31.9
"SNP_FB_0512515" "chr5B" 90.909 22 2 0 18 39 48479182 48479161 3.4 31.9
"SNP_FB_0512515" "chr7B" 90.909 22 2 0 18 39 5627685 5627664 3.4 31.9
"SNP_FB_0512515" "chr13B" 90.909 22 2 0 20 41 7601274 7601295 3.4 31.9
"SNP_FB_0512515" "chr13B" 100 17 0 0 34 50 23941572 23941556 3.4 31.9
"SNP_FB_0512515" "chr15B" 90.909 22 2 0 28 49 20793863 20793842 3.4 31.9
"SNP_FB_0512515" "chr16B" 100 17 0 0 24 40 10253982 10253998 3.4 31.9
"SNP_FB_0512515" "chr16B" 100 17 0 0 32 48 19641661 19641645 3.4 31.9
"SNP_FB_0512516" "chr3B" 100 50 0 0 1 50 4207440 4207489 4.08e-18 91.5
"SNP_FB_0512516" "chr3B" 100 50 0 0 1 50 4220501 4220550 4.08e-18 91.5
"SNP_FB_0512516" "chr3B" 92.857 28 2 0 1 28 30831584 30831557 0.002 42.8
"SNP_FB_0512516" "chr3B" 95.455 22 1 0 7 28 3211976 3211955 0.28 36.5
"SNP_FB_0512516" "chr3B" 88.462 26 3 0 1 26 3212073 3212098 0.96 34.6
"SNP_FB_0512516" "chr3B" 88.462 26 3 0 1 26 4207345 4207320 0.96 34.6
"SNP_FB_0512516" "chr3B" 88.462 26 3 0 1 26 4220406 4220381 0.96 34.6
"SNP_FB_0512516" "chr3B" 88.462 26 3 0 3 28 32477329 32477304 0.96 34.6
"SNP_FB_0512516" "chr3B" 85.714 28 4 0 1 28 7121830 7121803 0.96 33.7
"SNP_FB_0512516" "chr3B" 91.667 24 1 1 18 41 29419965 29419987 3.4 31.9
"SNP_FB_0512516" "chr2B" 92.857 28 2 0 1 28 29617724 29617697 0.002 42.8
"SNP_FB_0512516" "chr2B" 89.286 28 3 0 1 28 8100831 8100858 0.079 38.3
"SNP_FB_0512516" "chr2B" 88.462 26 3 0 4 29 5465179 5465204 0.96 34.6
"SNP_FB_0512516" "chr2B" 88.462 26 3 0 1 26 26173800 26173825 0.96 34.6
"SNP_FB_0512516" "chr2B" 91.304 23 2 0 1 23 13403487 13403465 0.96 33.7
"SNP_FB_0512516" "chr2B" 85.714 28 4 0 1 28 17594253 17594226 0.96 33.7
"SNP_FB_0512516" "chr2B" 85.185 27 4 0 24 50 15498146 15498120 3.4 31.9
"SNP_FB_0512516" "chr2B" 90.909 22 2 0 5 26 37583075 37583054 3.4 31.9
"SNP_FB_0512516" "chr7B" 92.857 28 2 0 1 28 15924671 15924644 0.002 42.8
"SNP_FB_0512516" "chr7B" 91.304 23 2 0 4 26 3760138 3760116 0.96 33.7
"SNP_FB_0512516" "chr10B" 92.857 28 2 0 1 28 17422128 17422101 0.002 42.8
"SNP_FB_0512516" "chr10B" 89.286 28 3 0 1 28 21592738 21592711 0.079 38.3
"SNP_FB_0512516" "chr10B" 89.286 28 3 0 1 28 31754157 31754130 0.079 38.3
"SNP_FB_0512516" "chr10B" 89.286 28 3 0 1 28 31766630 31766603 0.079 38.3
"SNP_FB_0512516" "chr10B" 95.238 21 1 0 8 28 20515830 20515810 0.96 34.6
"SNP_FB_0512516" "chr10B" 88.462 26 3 0 1 26 34214339 34214364 0.96 34.6
"SNP_FB_0512516" "chr10B" 88.462 26 3 0 1 26 34226401 34226426 0.96 34.6
"SNP_FB_0512516" "chr10B" 95 20 1 0 6 25 26418724 26418743 3.4 32.8
"SNP_FB_0512516" "chr10B" 90.909 22 2 0 1 22 25475685 25475664 3.4 31.9
"SNP_FB_0512516" "chr6B" 80 45 9 0 1 45 15871170 15871214 0.006 41.9
"SNP_FB_0512516" "chr6B" 89.286 28 3 0 1 28 27676357 27676330 0.079 38.3
"SNP_FB_0512516" "chr6B" 86.207 29 4 0 1 29 16039717 16039745 0.28 35.6
"SNP_FB_0512516" "chr6B" 85.714 28 4 0 1 28 8899543 8899570 0.96 33.7
"SNP_FB_0512516" "chr6B" 88 25 3 0 1 25 21911772 21911796 3.4 32.8
"SNP_FB_0512516" "chr6B" 90.909 22 2 0 20 41 6238215 6238194 3.4 31.9
"SNP_FB_0512516" "chr5B" 92.593 27 2 0 2 28 27356611 27356637 0.006 41
"SNP_FB_0512516" "chr5B" 95.652 23 1 0 4 26 38357931 38357953 0.079 38.3
"SNP_FB_0512516" "chr5B" 78.049 41 9 0 1 41 22957977 22957937 0.96 34.6
"SNP_FB_0512516" "chr5B" 91.304 23 2 0 4 26 26809345 26809367 0.96 33.7
"SNP_FB_0512516" "chr15B" 95.833 24 1 0 4 27 10504071 10504048 0.023 40.1
"SNP_FB_0512516" "chr15B" 89.286 28 3 0 1 28 18652937 18652910 0.079 38.3
"SNP_FB_0512516" "chr15B" 95.238 21 1 0 8 28 9895246 9895226 0.96 34.6
"SNP_FB_0512516" "chr15B" 95.238 21 1 0 1 21 18653015 18652995 0.96 34.6
"SNP_FB_0512516" "chr15B" 88 25 3 0 1 25 36798066 36798090 3.4 32.8
"SNP_FB_0512516" "chr15B" 90.909 22 2 0 16 37 13419308 13419329 3.4 31.9
"SNP_FB_0512516" "chr15B" 90.909 22 2 0 1 22 43439419 43439440 3.4 31.9
"SNP_FB_0512516" "chr9B" 95.652 23 1 0 6 28 7362636 7362614 0.079 38.3
"SNP_FB_0512516" "chr9B" 85.714 28 4 0 1 28 29414420 29414393 0.96 33.7
"SNP_FB_0512516" "chr9B" 88 25 3 0 4 28 32447077 32447053 3.4 32.8
"SNP_FB_0512516" "chr11B" 89.286 28 3 0 1 28 10454278 10454305 0.079 38.3
"SNP_FB_0512516" "chr11B" 91.667 24 2 0 5 28 8906556 8906533 0.28 35.6
"SNP_FB_0512516" "chr11B" 91.667 24 2 0 5 28 22720553 22720576 0.28 35.6
"SNP_FB_0512516" "chr11B" 88.462 26 3 0 1 26 2037809 2037834 0.96 34.6
"SNP_FB_0512516" "chr11B" 88.462 26 3 0 1 26 17519031 17519006 0.96 34.6
"SNP_FB_0512516" "chr11B" 85.714 28 4 0 1 28 10454183 10454156 0.96 33.7
"SNP_FB_0512516" "chr11B" 88 25 3 0 1 25 25631224 25631200 3.4 32.8
"SNP_FB_0512516" "chr11B" 95 20 1 0 7 26 37938926 37938907 3.4 32.8
"SNP_FB_0512516" "chr12B" 92 25 2 0 4 28 5273907 5273931 0.079 37.4
"SNP_FB_0512516" "chr12B" 88.462 26 3 0 1 26 19216533 19216558 0.96 34.6
"SNP_FB_0512516" "chr12B" 85.714 28 4 0 1 28 2369587 2369614 0.96 33.7
"SNP_FB_0512516" "chr12B" 91.304 23 2 0 1 23 17807411 17807433 0.96 33.7
"SNP_FB_0512516" "chr17B" 92 25 2 0 4 28 3992373 3992397 0.079 37.4
"SNP_FB_0512516" "chr17B" 86.667 30 2 1 1 28 21355968 21355939 0.96 34.6
"SNP_FB_0512516" "chr17B" 91.304 23 2 0 1 23 27254389 27254411 0.96 33.7
"SNP_FB_0512516" "chr8B" 82.051 39 6 1 4 41 4958465 4958503 0.28 36.5
"SNP_FB_0512516" "chr8B" 91.667 24 2 0 4 27 3437816 3437839 0.28 35.6
"SNP_FB_0512516" "chr8B" 85.714 28 4 0 1 28 9781165 9781192 0.96 33.7
"SNP_FB_0512516" "chr8B" 91.304 23 2 0 4 26 24291386 24291408 0.96 33.7
"SNP_FB_0512516" "chr4B" 88.462 26 3 0 1 26 5630525 5630550 0.96 34.6
"SNP_FB_0512516" "chr4B" 88 25 3 0 4 28 4922114 4922090 3.4 32.8
"SNP_FB_0512516" "chr16B" 95.238 21 1 0 8 28 31571087 31571067 0.96 34.6
"SNP_FB_0512516" "chr16B" 85.714 28 4 0 1 28 6233671 6233644 0.96 33.7
"SNP_FB_0512516" "chr16B" 86.207 29 3 1 15 43 508250 508277 3.4 31.9
"SNP_FB_0512516" "chr16B" 90.909 22 2 0 1 22 541345 541324 3.4 31.9
"SNP_FB_0512516" "chr16B" 90.909 22 2 0 1 22 28435943 28435922 3.4 31.9
"SNP_FB_0512516" "chr13B" 91.304 23 2 0 4 26 18498939 18498961 0.96 33.7
"SNP_FB_0512516" "chr13B" 88 25 3 0 1 25 39437969 39437945 3.4 32.8
"SNP_FB_0512516" "chr13B" 86.207 29 3 1 15 43 570251 570278 3.4 31.9
"SNP_FB_0512516" "chr14B" 88 25 3 0 3 27 3965002 3965026 3.4 32.8
"SNP_FB_0512519" "chr3B" 100 50 0 0 1 50 4207799 4207750 4.08e-18 91.5
"SNP_FB_0512519" "chr3B" 100 50 0 0 1 50 4220860 4220811 4.08e-18 91.5
"SNP_FB_0512519" "chr13B" 85.185 27 4 0 1 27 16534823 16534797 3.4 31.9
"SNP_FB_0512519" "chr13B" 91.667 24 1 1 13 35 36393075 36393098 3.4 31.9
"SNP_FB_0512519" "chr13B" 91.667 24 1 1 13 35 36400771 36400794 3.4 31.9
"RosBREEDSNP_SNP_TC_5968340_Lg3_01263_MAF50_20343_exon1" "chr3B" 100 50 0 0 1 50 4203090 4203139 4.08e-18 91.5
"RosBREEDSNP_SNP_TC_5968340_Lg3_01263_MAF50_20343_exon1" "chr11B" 92 50 4 0 1 50 4557040 4557089 1.1e-12 73.4
"RosBREEDSNP_SNP_TC_5968340_Lg3_01263_MAF50_20343_exon1" "chr11B" 95.238 21 1 0 26 46 4799485 4799505 0.96 34.6
"RosBREEDSNP_SNP_TC_5968340_Lg3_01263_MAF50_20343_exon1" "chr1B" 95.455 22 1 0 6 27 7194859 7194880 0.28 36.5
"RosBREEDSNP_SNP_TC_5968340_Lg3_01263_MAF50_20343_exon1" "chr1B" 90.909 22 2 0 6 27 1101673 1101694 3.4 31.9
"RosBREEDSNP_SNP_TC_5968340_Lg3_01263_MAF50_20343_exon1" "chr2B" 91.667 24 2 0 10 33 22070397 22070420 0.28 35.6
"RosBREEDSNP_SNP_TC_5968340_Lg3_01263_MAF50_20343_exon1" "chr2B" 95 20 1 0 8 27 25436244 25436225 3.4 32.8
"RosBREEDSNP_SNP_TC_5968340_Lg3_01263_MAF50_20343_exon1" "chr2B" 90.909 22 2 0 6 27 20955852 20955873 3.4 31.9
"RosBREEDSNP_SNP_TC_5968340_Lg3_01263_MAF50_20343_exon1" "chr10B" 100 18 0 0 10 27 35717263 35717280 0.96 33.7
"RosBREEDSNP_SNP_TC_5968340_Lg3_01263_MAF50_20343_exon1" "chr8B" 90.909 22 2 0 6 27 11280440 11280419 3.4 31.9
"RosBREEDSNP_SNP_TC_5968340_Lg3_01263_MAF50_20343_exon1" "chr8B" 90.909 22 2 0 6 27 11293281 11293260 3.4 31.9
"RosBREEDSNP_SNP_TC_5968340_Lg3_01263_MAF50_20343_exon1" "chr13B" 90.909 22 2 0 6 27 24035563 24035584 3.4 31.9
"RosBREEDSNP_SNP_TC_5968340_Lg3_01263_MAF50_20343_exon1" "chr16B" 90.909 22 2 0 6 27 13995315 13995294 3.4 31.9
"RosBREEDSNP_SNP_TC_5968340_Lg3_01263_MAF50_20343_exon1" "chr16B" 90.909 22 2 0 6 27 14003191 14003170 3.4 31.9
"SNP_FB_0513152" "chr3B" 100 50 0 0 1 50 4603551 4603600 4.08e-18 91.5
"SNP_FB_0513152" "chr3B" 84.444 45 7 0 5 49 22455916 22455872 1.25e-05 50.9
"SNP_FB_0513152" "chr3B" 81.579 38 7 0 1 38 12848758 12848721 0.079 38.3
"SNP_FB_0513152" "chr3B" 91.304 23 2 0 25 47 18100616 18100594 0.96 33.7
"SNP_FB_0513152" "chr3B" 75.556 45 11 0 1 45 23483761 23483805 3.4 32.8
"SNP_FB_0513152" "chr1B" 87.234 47 6 0 1 47 6015087 6015041 2.41e-08 59
"SNP_FB_0513152" "chr10B" 84 50 8 0 1 50 16296249 16296298 2.94e-07 55.4
"SNP_FB_0513152" "chr10B" 79.245 53 5 1 1 47 24802893 24802945 4.36e-05 48.2
"SNP_FB_0513152" "chr10B" 80 45 9 0 1 45 5191640 5191684 0.006 41.9
"SNP_FB_0513152" "chr10B" 80 45 9 0 1 45 5202388 5202432 0.006 41.9
"SNP_FB_0513152" "chr10B" 77.778 45 5 1 1 45 11130874 11130913 0.079 37.4
"SNP_FB_0513152" "chr10B" 76.596 47 11 0 1 47 29172061 29172107 0.28 36.5
"SNP_FB_0513152" "chr10B" 91.667 24 2 0 22 45 17412003 17412026 0.28 35.6
"SNP_FB_0513152" "chr10B" 91.667 24 2 0 24 47 22086034 22086057 0.28 35.6
"SNP_FB_0513152" "chr14B" 83.673 49 8 0 1 49 21623396 21623444 1.03e-06 53.6
"SNP_FB_0513152" "chr14B" 85.185 27 4 0 22 48 11726858 11726832 3.4 31.9
"SNP_FB_0513152" "chr7B" 84.444 45 7 0 1 45 11035854 11035898 1.25e-05 50.9
"SNP_FB_0513152" "chr7B" 81.818 44 8 0 1 44 570718 570761 0.000531 44.6
"SNP_FB_0513152" "chr7B" 92 25 2 0 25 49 5959162 5959186 0.079 37.4
"SNP_FB_0513152" "chr7B" 95 20 1 0 18 37 4877137 4877118 3.4 32.8
"SNP_FB_0513152" "chr8B" 82 50 9 0 1 50 26858483 26858434 1.25e-05 50.9
"SNP_FB_0513152" "chr8B" 81.633 49 9 0 1 49 9454165 9454117 4.36e-05 49.1
"SNP_FB_0513152" "chr8B" 95 20 1 0 26 45 11052177 11052158 3.4 32.8
"SNP_FB_0513152" "chr9B" 82 50 9 0 1 50 19397410 19397459 1.25e-05 50.9
"SNP_FB_0513152" "chr9B" 81.818 44 8 0 1 44 19336771 19336728 0.000531 44.6
"SNP_FB_0513152" "chr9B" 79.545 44 9 0 1 44 7461301 7461344 0.023 40.1
"SNP_FB_0513152" "chr16B" 81.818 44 8 0 1 44 26850726 26850769 0.000531 44.6
"SNP_FB_0513152" "chr16B" 79.545 44 9 0 1 44 8016860 8016817 0.023 40.1
"SNP_FB_0513152" "chr11B" 80 45 9 0 1 45 9629336 9629380 0.006 41.9
"SNP_FB_0513152" "chr11B" 76.596 47 11 0 1 47 7550074 7550120 0.28 36.5
"SNP_FB_0513152" "chr2B" 78.723 47 10 0 1 47 1522126 1522080 0.006 41
"SNP_FB_0513152" "chr2B" 78.723 47 10 0 1 47 1533500 1533454 0.006 41
"SNP_FB_0513152" "chr2B" 100 17 0 0 27 43 5111978 5111962 3.4 31.9
"SNP_FB_0513152" "chr15B" 77.551 49 11 0 1 49 36667026 36666978 0.023 40.1
"SNP_FB_0513152" "chr15B" 80.435 46 7 2 1 45 8997252 8997208 0.28 36.5
"SNP_FB_0513152" "chr15B" 80.435 46 7 2 1 45 12280797 12280841 0.28 36.5
"SNP_FB_0513152" "chr15B" 81.081 37 7 0 13 49 19528569 19528533 0.28 36.5
"SNP_FB_0513152" "chr15B" 78.261 46 9 1 1 45 36953770 36953725 0.28 35.6
"SNP_FB_0513152" "chr15B" 88.462 26 3 0 22 47 30520741 30520766 0.96 34.6
"SNP_FB_0513152" "chr6B" 100 18 0 0 2 19 30565980 30565997 0.96 33.7
"SNP_FB_0513152" "chr6B" 95 20 1 0 21 40 30779255 30779236 3.4 32.8
"SNP_FB_0513152" "chr6B" 90.909 22 2 0 23 44 8357762 8357741 3.4 31.9
"SNP_FB_0513152" "chr6B" 100 17 0 0 2 18 14733085 14733069 3.4 31.9
"SNP_FB_0513152" "chr17B" 91.304 23 2 0 22 44 12462840 12462862 0.96 33.7
"SNP_FB_0513157" "chr3B" 100 50 0 0 1 50 4604467 4604418 4.08e-18 91.5
"SNP_FB_0513157" "chr5B" 83.721 43 7 0 8 50 28682973 28683015 0.000152 47.3
"SNP_FB_0513157" "chr5B" 82.609 46 7 1 5 50 5918915 5918959 0.000531 44.6
"SNP_FB_0513157" "chr5B" 82.609 46 7 1 5 50 5919289 5919333 0.000531 44.6
"SNP_FB_0513157" "chr5B" 76.087 46 11 0 5 50 20945735 20945780 0.96 34.6
"SNP_FB_0513157" "chr5B" 75.556 45 11 0 4 48 15465565 15465521 3.4 32.8
"SNP_FB_0513157" "chr5B" 81.25 32 6 0 7 38 15092653 15092622 3.4 31.9
"SNP_FB_0513157" "chr14B" 81.395 43 8 0 8 50 7017648 7017606 0.002 42.8
"SNP_FB_0513157" "chr9B" 80 45 9 0 4 48 18442868 18442824 0.006 41.9
"SNP_FB_0513157" "chr9B" 80.851 47 7 2 5 50 11315541 11315586 0.079 38.3
"SNP_FB_0513157" "chr9B" 88 25 3 0 9 33 20534520 20534544 3.4 32.8
"SNP_FB_0513157" "chr9B" 95 20 1 0 1 20 29530940 29530921 3.4 32.8
"SNP_FB_0513157" "chr10B" 80 45 9 0 4 48 22086946 22086902 0.006 41.9
"SNP_FB_0513157" "chr10B" 78.261 46 10 0 5 50 5205132 5205087 0.023 39.2
"SNP_FB_0513157" "chr16B" 78 50 11 0 1 50 33761382 33761431 0.006 41.9
"SNP_FB_0513157" "chr16B" 74 50 13 0 1 50 8015923 8015972 3.4 32.8
"SNP_FB_0513157" "chr16B" 100 17 0 0 34 50 520398 520414 3.4 31.9
"SNP_FB_0513157" "chr16B" 100 17 0 0 34 50 525554 525570 3.4 31.9
"SNP_FB_0513157" "chr16B" 100 17 0 0 34 50 530923 530939 3.4 31.9
"SNP_FB_0513157" "chr2B" 78.723 47 10 0 4 50 35355114 35355160 0.006 41
"SNP_FB_0513157" "chr6B" 80.851 47 7 2 5 50 13922207 13922252 0.079 38.3
"SNP_FB_0513157" "chr13B" 95 20 1 0 1 20 4959289 4959270 3.4 32.8
"SNP_FB_0513157" "chr13B" 88 25 3 0 2 26 6423459 6423483 3.4 32.8
"SNP_FB_0513157" "chr8B" 100 17 0 0 20 36 25534725 25534709 3.4 31.9
"SNP_FB_0513157" "chr12B" 100 17 0 0 3 19 20822511 20822527 3.4 31.9
"SNP_FB_0513160" "chr3B" 100 50 0 0 1 50 4604967 4605016 4.08e-18 91.5
"SNP_FB_0513160" "chr3B" 84 50 8 0 1 50 28815664 28815615 2.94e-07 55.4
"SNP_FB_0513160" "chr3B" 89.655 29 3 0 21 49 4096470 4096442 0.023 40.1
"SNP_FB_0513160" "chr3B" 89.655 29 3 0 12 40 28873018 28873046 0.023 40.1
"SNP_FB_0513160" "chr3B" 85.714 28 4 0 12 39 28749503 28749530 0.96 33.7
"SNP_FB_0513160" "chr16B" 90 50 5 0 1 50 17709956 17710005 4.66e-11 68.9
"SNP_FB_0513160" "chr16B" 84.848 33 5 0 2 34 25512222 25512190 0.079 38.3
"SNP_FB_0513160" "chr12B" 86.364 44 6 0 6 49 8941541 8941584 1.03e-06 53.6
"SNP_FB_0513160" "chr2B" 83.333 48 8 0 3 50 28093032 28093079 3.58e-06 51.8
"SNP_FB_0513160" "chr7B" 80 50 10 0 1 50 14292854 14292805 0.000152 46.4
"SNP_FB_0513160" "chr7B" 91.304 23 2 0 8 30 2909663 2909685 0.96 33.7
"SNP_FB_0513160" "chr8B" 83.333 42 7 0 9 50 1575155 1575196 0.000531 45.5
"SNP_FB_0513160" "chr9B" 83.333 42 7 0 9 50 7463709 7463750 0.000531 45.5
"SNP_FB_0513160" "chr9B" 95.238 21 1 0 30 50 16301787 16301807 0.96 34.6
"SNP_FB_0513160" "chr15B" 80.851 47 9 0 3 49 35604188 35604234 0.000531 45.5
"SNP_FB_0513160" "chr15B" 78.571 42 9 0 9 50 36952306 36952265 0.28 36.5
"SNP_FB_0513160" "chr5B" 81.395 43 8 0 1 43 25468515 25468557 0.002 42.8
"SNP_FB_0513160" "chr5B" 84.848 33 5 0 2 34 21006379 21006347 0.079 38.3
"SNP_FB_0513160" "chr5B" 83.871 31 5 0 20 50 5918403 5918373 0.96 34.6
"SNP_FB_0513160" "chr10B" 84.211 38 6 0 3 40 5205637 5205674 0.002 42.8
"SNP_FB_0513160" "chr10B" 81.081 37 7 0 14 50 10299095 10299131 0.28 36.5
"SNP_FB_0513160" "chr4B" 82.051 39 7 0 12 50 6120200 6120238 0.023 40.1
"SNP_FB_0513160" "chr14B" 88.462 26 3 0 15 40 21625346 21625371 0.96 34.6
"SNP_FB_0513160" "chr11B" 88.889 27 1 1 11 35 9878453 9878479 0.96 33.7
"SNP_FB_0513160" "chr11B" 95 20 1 0 19 38 38321180 38321199 3.4 32.8
"SNP_FB_0513161" "chr3B" 100 50 0 0 1 50 4605096 4605047 4.08e-18 91.5
"SNP_FB_0513161" "chr3B" 84.091 44 7 0 1 44 12847243 12847286 4.36e-05 49.1
"SNP_FB_0513161" "chr3B" 79.167 48 10 0 3 50 17323959 17323912 0.002 42.8
"SNP_FB_0513161" "chr3B" 79.167 48 10 0 3 50 17335433 17335386 0.002 42.8
"SNP_FB_0513161" "chr16B" 86.364 44 6 0 3 46 17710083 17710040 1.03e-06 53.6
"SNP_FB_0513161" "chr16B" 79.167 48 10 0 3 50 15888004 15888051 0.002 42.8
"SNP_FB_0513161" "chr7B" 83.333 48 8 0 3 50 16704664 16704711 3.58e-06 51.8
"SNP_FB_0513161" "chr7B" 78.571 42 9 0 3 44 5408913 5408954 0.28 36.5
"SNP_FB_0513161" "chr9B" 83.333 48 8 0 3 50 35718877 35718830 3.58e-06 51.8
"SNP_FB_0513161" "chr9B" 80.488 41 8 0 4 44 17026867 17026907 0.023 39.2
"SNP_FB_0513161" "chr9B" 80.952 42 6 2 4 44 33344928 33344888 0.96 33.7
"SNP_FB_0513161" "chr11B" 83.333 48 8 0 3 50 9257896 9257849 3.58e-06 51.8
"SNP_FB_0513161" "chr12B" 81.25 48 9 0 3 50 2751723 2751770 0.000152 47.3
"SNP_FB_0513161" "chr12B" 79.167 48 9 1 3 50 5291058 5291104 0.023 39.2
"SNP_FB_0513161" "chr4B" 80.851 47 9 0 4 50 20407740 20407694 0.000531 45.5
"SNP_FB_0513161" "chr4B" 91.667 24 1 1 8 30 7173665 7173642 3.4 31.9
"SNP_FB_0513161" "chr5B" 83.333 42 7 0 3 44 20943149 20943190 0.000531 45.5
"SNP_FB_0513161" "chr5B" 78 50 11 0 1 50 8846009 8846058 0.006 41.9
"SNP_FB_0513161" "chr5B" 80.952 42 8 0 3 44 16518939 16518898 0.006 41
"SNP_FB_0513161" "chr5B" 76.087 46 11 0 4 49 1180394 1180439 0.96 34.6
"SNP_FB_0513161" "chr5B" 78.378 37 8 0 9 45 3447981 3448017 3.4 31.9
"SNP_FB_0513161" "chr10B" 100 23 0 0 3 25 16845024 16845002 0.002 42.8
"SNP_FB_0513161" "chr10B" 95 20 1 0 31 50 26650517 26650536 3.4 32.8
"SNP_FB_0513161" "chr2B" 77.083 48 11 0 3 50 29516411 29516364 0.079 38.3
"SNP_FB_0513161" "chr2B" 85.185 27 4 0 19 45 12404569 12404595 3.4 31.9
"SNP_FB_0513161" "chr15B" 76.596 47 11 0 4 50 34423458 34423504 0.28 36.5
"SNP_FB_0513161" "chr15B" 89.286 28 2 1 1 28 36654986 36654960 0.96 34.6
"SNP_FB_0513161" "chr15B" 74 50 13 0 1 50 41625186 41625137 3.4 32.8
"SNP_FB_0513161" "chr1B" 74 50 13 0 1 50 11782296 11782247 3.4 32.8
"SNP_FB_0513161" "chr14B" 95 20 1 0 7 26 9498214 9498233 3.4 32.8
"SNP_FB_0513161" "chr14B" 85.185 27 4 0 17 43 10605136 10605162 3.4 31.9
"SNP_FB_0513161" "chr14B" 90.909 22 2 0 4 25 22430711 22430690 3.4 31.9
"SNP_FB_0513161" "chr17B" 74.468 47 12 0 4 50 7235590 7235544 3.4 31.9
"SNP_FB_0513164" "chr3B" 100 50 0 0 1 50 4605368 4605417 4.08e-18 91.5
"SNP_FB_0513164" "chr3B" 88.462 26 3 0 2 27 22782718 22782743 0.96 34.6
"SNP_FB_0513164" "chr3B" 88.462 26 3 0 2 27 22790034 22790059 0.96 34.6
"SNP_FB_0513164" "chr1B" 82.927 41 7 0 3 43 6013253 6013213 0.002 43.7
"SNP_FB_0513164" "chr1B" 95 20 1 0 2 21 5115936 5115917 3.4 32.8
"SNP_FB_0513164" "chr10B" 81.395 43 8 0 1 43 24804731 24804773 0.002 42.8
"SNP_FB_0513164" "chr10B" 83.784 37 6 0 3 39 16845295 16845331 0.006 41
"SNP_FB_0513164" "chr10B" 88.462 26 3 0 2 27 37527938 37527963 0.96 34.6
"SNP_FB_0513164" "chr10B" 95 20 1 0 2 21 31466342 31466323 3.4 32.8
"SNP_FB_0513164" "chr10B" 90.909 22 2 0 25 46 9645396 9645375 3.4 31.9
"SNP_FB_0513164" "chr13B" 88.889 27 3 0 23 49 20245195 20245221 0.28 36.5
"SNP_FB_0513164" "chr13B" 88.462 26 3 0 2 27 33003926 33003901 0.96 34.6
"SNP_FB_0513164" "chr2B" 88.462 26 3 0 2 27 3207900 3207875 0.96 34.6
"SNP_FB_0513164" "chr2B" 95.238 21 1 0 26 46 27968371 27968391 0.96 34.6
"SNP_FB_0513164" "chr2B" 85.185 27 4 0 24 50 4780712 4780686 3.4 31.9
"SNP_FB_0513164" "chr5B" 88.462 26 3 0 2 27 27450726 27450751 0.96 34.6
"SNP_FB_0513164" "chr5B" 88.462 26 3 0 2 27 33448712 33448687 0.96 34.6
"SNP_FB_0513164" "chr5B" 95 20 1 0 31 50 17150490 17150509 3.4 32.8
"SNP_FB_0513164" "chr5B" 95 20 1 0 2 21 32152246 32152227 3.4 32.8
"SNP_FB_0513164" "chr5B" 95 20 1 0 2 21 41362030 41362011 3.4 32.8
"SNP_FB_0513164" "chr7B" 88.462 26 3 0 2 27 1853482 1853457 0.96 34.6
"SNP_FB_0513164" "chr7B" 88.462 26 3 0 2 27 4701405 4701430 0.96 34.6
"SNP_FB_0513164" "chr7B" 90.909 22 2 0 14 35 20511355 20511334 3.4 31.9
"SNP_FB_0513164" "chr8B" 88.462 26 3 0 2 27 21771386 21771361 0.96 34.6
"SNP_FB_0513164" "chr8B" 90.909 22 2 0 10 31 10281259 10281238 3.4 31.9
"SNP_FB_0513164" "chr9B" 88.462 26 3 0 2 27 6181519 6181544 0.96 34.6
"SNP_FB_0513164" "chr9B" 92 25 1 1 8 32 12963630 12963607 0.96 33.7
"SNP_FB_0513164" "chr9B" 81.25 32 6 0 6 37 8338215 8338246 3.4 31.9
"SNP_FB_0513164" "chr12B" 88.462 26 3 0 2 27 17979246 17979271 0.96 34.6
"SNP_FB_0513164" "chr12B" 88 25 3 0 23 47 11479131 11479155 3.4 32.8
"SNP_FB_0513164" "chr15B" 88.462 26 3 0 2 27 615761 615736 0.96 34.6
"SNP_FB_0513164" "chr15B" 88.462 26 3 0 2 27 616168 616143 0.96 34.6
"SNP_FB_0513164" "chr15B" 88.462 26 3 0 2 27 35053880 35053855 0.96 34.6
"SNP_FB_0513164" "chr17B" 88.462 26 3 0 2 27 11250994 11250969 0.96 34.6
"SNP_FB_0513164" "chr17B" 88.462 26 3 0 2 27 17064299 17064324 0.96 34.6
"SNP_FB_0513164" "chr17B" 88 25 3 0 15 39 27030988 27030964 3.4 32.8
"SNP_FB_0513164" "chr17B" 85.185 27 4 0 24 50 4916161 4916135 3.4 31.9
"SNP_FB_0513164" "chr4B" 95 20 1 0 9 28 3554638 3554657 3.4 32.8
"SNP_FB_0513165" "chr3B" 100 50 0 0 1 50 4605464 4605513 4.08e-18 91.5
"SNP_FB_0513165" "chr3B" 91.667 24 1 1 20 42 31949214 31949191 3.4 31.9
"SNP_FB_0513165" "chr3B" 91.667 24 1 1 20 42 31962232 31962209 3.4 31.9
"SNP_FB_0513165" "chr3B" 91.667 24 1 1 20 42 31974894 31974871 3.4 31.9
"SNP_FB_0513165" "chr3B" 91.667 24 1 1 20 42 31985737 31985714 3.4 31.9
"SNP_FB_0513165" "chr4B" 91.304 23 2 0 15 37 18027988 18027966 0.96 33.7
"SNP_FB_0513165" "chr14B" 91.304 23 2 0 7 29 7795741 7795719 0.96 33.7
"SNP_FB_0513165" "chr14B" 95 20 1 0 2 21 4185665 4185646 3.4 32.8
"SNP_FB_0513165" "chr14B" 90.909 22 2 0 16 37 26389839 26389860 3.4 31.9
"SNP_FB_0513165" "chr17B" 91.304 23 2 0 8 30 5071465 5071443 0.96 33.7
"SNP_FB_0513165" "chr17B" 90.909 22 2 0 17 38 6252416 6252437 3.4 31.9
"SNP_FB_0513165" "chr2B" 95 20 1 0 1 20 3469194 3469213 3.4 32.8
"SNP_FB_0513165" "chr2B" 95 20 1 0 2 21 28445738 28445719 3.4 32.8
"SNP_FB_0513165" "chr10B" 95 20 1 0 2 21 1718412 1718431 3.4 32.8
"SNP_FB_0513165" "chr12B" 95 20 1 0 7 26 11392815 11392796 3.4 32.8
"SNP_FB_0513165" "chr13B" 95 20 1 0 2 21 21727712 21727693 3.4 32.8
"SNP_FB_0513165" "chr13B" 85.185 27 4 0 4 30 28082405 28082431 3.4 31.9
"SNP_FB_0513165" "chr7B" 100 17 0 0 28 44 14869790 14869806 3.4 31.9
"SNP_FB_0513165" "chr11B" 100 17 0 0 20 36 37981117 37981133 3.4 31.9
"SNP_FB_0513165" "chr16B" 100 17 0 0 28 44 11532380 11532396 3.4 31.9
"SNP_FB_0513171" "chr3B" 100 50 0 0 1 50 4606368 4606319 4.08e-18 91.5
"SNP_FB_0513171" "chr3B" 100 17 0 0 11 27 14148007 14147991 3.4 31.9
"SNP_FB_0513171" "chr4B" 100 35 0 0 1 35 7891955 7891989 5.67e-10 64.4
"SNP_FB_0513171" "chr4B" 100 35 0 0 1 35 7892288 7892322 5.67e-10 64.4
"SNP_FB_0513171" "chr4B" 96.97 33 1 0 1 33 7894441 7894473 2.94e-07 56.3
"SNP_FB_0513171" "chr4B" 96.97 33 1 0 1 33 8326605 8326573 2.94e-07 56.3
"SNP_FB_0513171" "chr4B" 96.97 33 1 0 1 33 20429118 20429086 2.94e-07 56.3
"SNP_FB_0513171" "chr4B" 90.909 22 2 0 5 26 18719165 18719144 3.4 31.9
"SNP_FB_0513171" "chr10B" 100 35 0 0 1 35 24598302 24598336 5.67e-10 64.4
"SNP_FB_0513171" "chr10B" 100 33 0 0 1 33 24599768 24599800 6.91e-09 60.8
"SNP_FB_0513171" "chr14B" 100 33 0 0 1 33 5981362 5981330 6.91e-09 60.8
"SNP_FB_0513171" "chr14B" 94.118 34 2 0 1 34 27630974 27630941 1.03e-06 53.6
"SNP_FB_0513171" "chr14B" 90.909 22 2 0 5 26 1659883 1659904 3.4 31.9
"SNP_FB_0513171" "chr11B" 97.143 35 1 0 1 35 15190062 15190096 2.41e-08 59.9
"SNP_FB_0513171" "chr11B" 100 31 0 0 3 33 953962 953992 8.42e-08 57.2
"SNP_FB_0513171" "chr11B" 96.774 31 1 0 3 33 15201257 15201287 3.58e-06 52.7
"SNP_FB_0513171" "chr11B" 90.909 22 2 0 5 26 22649547 22649568 3.4 31.9
"SNP_FB_0513171" "chr1B" 100 31 0 0 3 33 14916800 14916830 8.42e-08 57.2
"SNP_FB_0513171" "chr1B" 90.909 33 3 0 1 33 25319728 25319696 0.000152 47.3
"SNP_FB_0513171" "chr9B" 100 31 0 0 3 33 16697646 16697616 8.42e-08 57.2
"SNP_FB_0513171" "chr9B" 96.97 33 1 0 1 33 13396873 13396841 2.94e-07 56.3
"SNP_FB_0513171" "chr9B" 94.286 35 0 1 1 35 35543236 35543204 3.58e-06 52.7
"SNP_FB_0513171" "chr9B" 93.939 33 2 0 3 35 35544728 35544696 3.58e-06 51.8
"SNP_FB_0513171" "chr9B" 93.939 33 2 0 1 33 36405564 36405596 3.58e-06 51.8
"SNP_FB_0513171" "chr9B" 93.939 33 2 0 1 33 36416205 36416237 3.58e-06 51.8
"SNP_FB_0513171" "chr9B" 88.571 35 4 0 1 35 36404072 36404106 0.000152 46.4
"SNP_FB_0513171" "chr9B" 88.571 35 4 0 1 35 36414713 36414747 0.000152 46.4
"SNP_FB_0513171" "chr9B" 90 30 3 0 3 32 16692104 16692075 0.006 41.9
"SNP_FB_0513171" "chr9B" 88 25 3 0 8 32 17900616 17900592 3.4 32.8
"SNP_FB_0513171" "chr16B" 93.548 31 2 0 4 34 11445924 11445954 4.36e-05 48.2
"SNP_FB_0513171" "chr16B" 90.909 22 2 0 5 26 24103680 24103659 3.4 31.9
"SNP_FB_0513171" "chr6B" 96.429 28 1 0 6 33 23122459 23122486 0.000152 47.3
"SNP_FB_0513171" "chr6B" 90.909 33 3 0 1 33 29591927 29591959 0.000152 47.3
"SNP_FB_0513171" "chr6B" 90.909 22 2 0 5 26 1899738 1899717 3.4 31.9
"SNP_FB_0513171" "chr6B" 90.909 22 2 0 5 26 8972954 8972975 3.4 31.9
"SNP_FB_0513171" "chr6B" 90.909 22 2 0 5 26 10988721 10988700 3.4 31.9
"SNP_FB_0513171" "chr17B" 89.655 29 3 0 13 41 15652678 15652650 0.023 40.1
"SNP_FB_0513171" "chr17B" 89.655 29 3 0 13 41 15701585 15701557 0.023 40.1
"SNP_FB_0513171" "chr5B" 100 18 0 0 9 26 7106498 7106515 0.96 33.7
"SNP_FB_0513171" "chr12B" 95 20 1 0 4 23 12596919 12596900 3.4 32.8
"SNP_FB_0513171" "chr2B" 90.909 22 2 0 5 26 11013324 11013303 3.4 31.9
"SNP_FB_0513171" "chr2B" 90.909 22 2 0 5 26 34454981 34454960 3.4 31.9
"SNP_FB_0513171" "chr8B" 90.909 22 2 0 3 24 3111699 3111720 3.4 31.9
"SNP_FB_0513181" "chr3B" 100 50 0 0 1 50 4608409 4608458 4.08e-18 91.5
"SNP_FB_0513181" "chr3B" 100 17 0 0 17 33 3850922 3850906 3.4 31.9
"SNP_FB_0513181" "chr3B" 90.909 22 2 0 28 49 30034631 30034610 3.4 31.9
"SNP_FB_0513181" "chr11B" 94.444 36 1 1 1 35 5002307 5002342 1.03e-06 53.6
"SNP_FB_0513181" "chr11B" 87.097 31 3 1 15 45 1169403 1169374 0.28 35.6
"SNP_FB_0513181" "chr11B" 83.871 31 5 0 16 46 30093241 30093211 0.96 34.6
"SNP_FB_0513181" "chr11B" 82.353 34 5 1 1 34 418859 418891 3.4 31.9
"SNP_FB_0513181" "chr11B" 100 17 0 0 5 21 1687159 1687143 3.4 31.9
"SNP_FB_0513181" "chr11B" 90.909 22 2 0 11 32 37006128 37006107 3.4 31.9
"SNP_FB_0513181" "chr13B" 87.097 31 4 0 7 37 9179100 9179130 0.023 39.2
"SNP_FB_0513181" "chr13B" 83.871 31 5 0 16 46 12593056 12593026 0.96 34.6
"SNP_FB_0513181" "chr13B" 88 25 3 0 20 44 46747 46723 3.4 32.8
"SNP_FB_0513181" "chr13B" 88 25 3 0 20 44 58648 58624 3.4 32.8
"SNP_FB_0513181" "chr13B" 90.909 22 2 0 15 36 15786918 15786939 3.4 31.9
"SNP_FB_0513181" "chr13B" 85.185 27 4 0 24 50 37248136 37248162 3.4 31.9
"SNP_FB_0513181" "chr4B" 95.455 22 1 0 15 36 4557867 4557888 0.28 36.5
"SNP_FB_0513181" "chr4B" 83.871 31 5 0 16 46 2602054 2602024 0.96 34.6
"SNP_FB_0513181" "chr4B" 85.185 27 4 0 24 50 4641224 4641250 3.4 31.9
"SNP_FB_0513181" "chr4B" 85.185 27 4 0 24 50 4641562 4641588 3.4 31.9
"SNP_FB_0513181" "chr9B" 95.455 22 1 0 15 36 20108299 20108278 0.28 36.5
"SNP_FB_0513181" "chr9B" 86.207 29 4 0 5 33 34513784 34513756 0.28 35.6
"SNP_FB_0513181" "chr9B" 95 20 1 0 18 37 32496461 32496442 3.4 32.8
"SNP_FB_0513181" "chr9B" 91.667 24 1 1 15 38 4561186 4561208 3.4 31.9
"SNP_FB_0513181" "chr9B" 100 17 0 0 30 46 30433210 30433226 3.4 31.9
"SNP_FB_0513181" "chr9B" 91.667 24 1 1 14 36 31529190 31529167 3.4 31.9
"SNP_FB_0513181" "chr2B" 83.871 31 5 0 16 46 17391521 17391551 0.96 34.6
"SNP_FB_0513181" "chr2B" 84.375 32 2 1 3 34 31209314 31209286 0.96 34.6
"SNP_FB_0513181" "chr2B" 84.375 32 2 1 3 34 31550527 31550499 0.96 34.6
"SNP_FB_0513181" "chr2B" 95 20 1 0 16 35 2417527 2417508 3.4 32.8
"SNP_FB_0513181" "chr2B" 83.333 30 5 0 3 32 8259987 8259958 3.4 32.8
"SNP_FB_0513181" "chr2B" 95 20 1 0 15 34 31362229 31362210 3.4 32.8
"SNP_FB_0513181" "chr5B" 83.871 31 5 0 16 46 25197773 25197743 0.96 34.6
"SNP_FB_0513181" "chr5B" 83.333 30 5 0 17 46 36951144 36951173 3.4 32.8
"SNP_FB_0513181" "chr5B" 82.353 34 5 1 16 48 359085 359052 3.4 31.9
"SNP_FB_0513181" "chr10B" 83.871 31 5 0 16 46 2818061 2818091 0.96 34.6
"SNP_FB_0513181" "chr10B" 83.871 31 5 0 16 46 2825945 2825975 0.96 34.6
"SNP_FB_0513181" "chr10B" 83.871 31 5 0 16 46 2865120 2865150 0.96 34.6
"SNP_FB_0513181" "chr10B" 83.871 31 5 0 2 32 20135288 20135318 0.96 34.6
"SNP_FB_0513181" "chr10B" 83.333 30 5 0 2 31 14238531 14238560 3.4 32.8
"SNP_FB_0513181" "chr15B" 84.848 33 4 1 3 35 11486487 11486518 0.96 34.6
"SNP_FB_0513181" "chr15B" 92 25 1 1 17 40 388513 388489 0.96 33.7
"SNP_FB_0513181" "chr15B" 91.667 24 0 1 14 37 39420106 39420127 3.4 32.8
"SNP_FB_0513181" "chr15B" 91.667 24 1 1 3 26 11187145 11187167 3.4 31.9
"SNP_FB_0513181" "chr15B" 100 17 0 0 17 33 43524664 43524648 3.4 31.9
"SNP_FB_0513181" "chr1B" 78.947 38 8 0 9 46 7672225 7672188 0.96 33.7
"SNP_FB_0513181" "chr14B" 92 25 1 1 15 38 5605876 5605852 0.96 33.7
"SNP_FB_0513181" "chr14B" 92 25 1 1 15 38 5606918 5606894 0.96 33.7
"SNP_FB_0513181" "chr14B" 92 25 1 1 15 38 5620593 5620569 0.96 33.7
"SNP_FB_0513181" "chr14B" 92 25 1 1 15 38 5623846 5623822 0.96 33.7
"SNP_FB_0513181" "chr14B" 88 25 3 0 14 38 16780684 16780660 3.4 32.8
"SNP_FB_0513181" "chr14B" 91.667 24 1 1 15 37 14148472 14148495 3.4 31.9
"SNP_FB_0513181" "chr6B" 88 25 3 0 14 38 16755707 16755683 3.4 32.8
"SNP_FB_0513181" "chr6B" 90.909 22 2 0 4 25 16315078 16315057 3.4 31.9
"SNP_FB_0513181" "chr6B" 81.25 32 6 0 2 33 28111328 28111359 3.4 31.9
"SNP_FB_0513181" "chr6B" 100 17 0 0 28 44 30215342 30215358 3.4 31.9
"SNP_FB_0513181" "chr17B" 88 25 3 0 14 38 23439798 23439774 3.4 32.8
"SNP_FB_0513181" "chr17B" 89.286 28 0 2 16 41 19849295 19849269 3.4 31.9
"SNP_FB_0513181" "chr17B" 90.909 22 2 0 17 38 29977844 29977865 3.4 31.9
"SNP_FB_0513181" "chr8B" 100 17 0 0 16 32 7747757 7747773 3.4 31.9
"SNP_FB_0513181" "chr16B" 91.667 24 1 1 14 36 3856930 3856953 3.4 31.9
"SNP_FB_0513187" "chr3B" 100 50 0 0 1 50 4610169 4610120 4.08e-18 91.5
"SNP_FB_0513187" "chr11B" 86 50 2 2 1 50 5004204 5004160 2.94e-07 55.4
"SNP_FB_0513187" "chr4B" 92.308 26 1 1 1 26 22291317 22291341 0.28 35.6
"SNP_FB_0513187" "chr16B" 88 25 3 0 5 29 29593748 29593772 3.4 32.8
"SNP_FB_0513190" "chr3B" 98 50 0 1 1 50 4611490 4611442 2.11e-15 83.3
"SNP_FB_0513190" "chr3B" 88 50 6 0 1 50 18348563 18348514 5.67e-10 64.4
"SNP_FB_0513190" "chr3B" 87.234 47 6 0 1 47 5914002 5913956 2.41e-08 59
"SNP_FB_0513190" "chr3B" 85.417 48 7 0 1 48 5937160 5937113 2.94e-07 56.3
"SNP_FB_0513190" "chr3B" 83.673 49 8 0 2 50 7141479 7141431 1.03e-06 53.6
"SNP_FB_0513190" "chr3B" 84.783 46 7 0 1 46 5884065 5884020 3.58e-06 52.7
"SNP_FB_0513190" "chr3B" 82 50 9 0 1 50 5859361 5859312 1.25e-05 50.9
"SNP_FB_0513190" "chr3B" 82 50 9 0 1 50 21964193 21964144 1.25e-05 50.9
"SNP_FB_0513190" "chr3B" 82 50 9 0 1 50 22955879 22955830 1.25e-05 50.9
"SNP_FB_0513190" "chr3B" 82 50 9 0 1 50 26915114 26915065 1.25e-05 50.9
"SNP_FB_0513190" "chr3B" 82.979 47 8 0 1 47 13653793 13653747 1.25e-05 50
"SNP_FB_0513190" "chr3B" 81.633 49 9 0 2 50 7108725 7108677 4.36e-05 49.1
"SNP_FB_0513190" "chr3B" 81.633 49 9 0 1 49 19670794 19670746 4.36e-05 49.1
"SNP_FB_0513190" "chr3B" 81.633 49 9 0 1 49 23255727 23255775 4.36e-05 49.1
"SNP_FB_0513190" "chr3B" 81.633 49 9 0 2 50 32739140 32739092 4.36e-05 49.1
"SNP_FB_0513190" "chr3B" 82.609 46 8 0 2 47 5872230 5872185 4.36e-05 48.2
"SNP_FB_0513190" "chr3B" 82.609 46 8 0 1 46 5930789 5930744 4.36e-05 48.2
"SNP_FB_0513190" "chr3B" 80 50 10 0 1 50 19956493 19956444 0.000152 46.4
"SNP_FB_0513190" "chr3B" 80 50 10 0 1 50 19963453 19963404 0.000152 46.4
"SNP_FB_0513190" "chr3B" 82.353 51 7 2 1 50 23128320 23128271 0.000531 45.5
"SNP_FB_0513190" "chr3B" 80.851 47 9 0 4 50 24130188 24130234 0.000531 45.5
"SNP_FB_0513190" "chr3B" 79.592 49 10 0 2 50 4282180 4282132 0.000531 44.6
"SNP_FB_0513190" "chr3B" 79.592 49 10 0 2 50 10604240 10604192 0.000531 44.6
"SNP_FB_0513190" "chr3B" 79.592 49 10 0 2 50 18376468 18376420 0.000531 44.6
"SNP_FB_0513190" "chr3B" 100 24 0 0 4 27 21045896 21045919 0.000531 44.6
"SNP_FB_0513190" "chr3B" 79.592 49 10 0 2 50 32892926 32892878 0.000531 44.6
"SNP_FB_0513190" "chr3B" 80.435 46 9 0 2 47 5897961 5897916 0.002 43.7
"SNP_FB_0513190" "chr3B" 79.167 48 10 0 3 50 6923402 6923449 0.002 42.8
"SNP_FB_0513190" "chr3B" 79.167 48 10 0 3 50 18701186 18701233 0.002 42.8
"SNP_FB_0513190" "chr3B" 78 50 11 0 1 50 12055275 12055324 0.006 41.9
"SNP_FB_0513190" "chr3B" 78 50 11 0 1 50 12067004 12067053 0.006 41.9
"SNP_FB_0513190" "chr3B" 78 50 11 0 1 50 16307468 16307419 0.006 41.9
"SNP_FB_0513190" "chr3B" 78 50 11 0 1 50 22086889 22086938 0.006 41.9
"SNP_FB_0513190" "chr3B" 79.545 44 9 0 3 46 13457529 13457572 0.023 40.1
"SNP_FB_0513190" "chr3B" 77.551 49 11 0 2 50 13924815 13924863 0.023 40.1
"SNP_FB_0513190" "chr3B" 77.551 49 11 0 2 50 14415860 14415908 0.023 40.1
"SNP_FB_0513190" "chr3B" 77.551 49 11 0 2 50 16218956 16218908 0.023 40.1
"SNP_FB_0513190" "chr3B" 77.551 49 11 0 2 50 17608552 17608600 0.023 40.1
"SNP_FB_0513190" "chr3B" 77.551 49 11 0 2 50 20010723 20010771 0.023 40.1
"SNP_FB_0513190" "chr3B" 77.551 49 11 0 2 50 20023212 20023260 0.023 40.1
"SNP_FB_0513190" "chr3B" 77.551 49 11 0 2 50 29825230 29825278 0.023 40.1
"SNP_FB_0513190" "chr3B" 78.261 46 10 0 2 47 5951366 5951321 0.023 39.2
"SNP_FB_0513190" "chr3B" 83.333 36 6 0 3 38 11676808 11676773 0.023 39.2
"SNP_FB_0513190" "chr3B" 78.261 46 10 0 3 48 18974436 18974391 0.023 39.2
"SNP_FB_0513190" "chr3B" 76 50 12 0 1 50 7118601 7118552 0.079 37.4
"SNP_FB_0513190" "chr3B" 92 25 2 0 1 25 11639884 11639860 0.079 37.4
"SNP_FB_0513190" "chr3B" 76 50 12 0 1 50 12546392 12546441 0.079 37.4
"SNP_FB_0513190" "chr3B" 75.51 49 12 0 2 50 30190974 30190926 0.28 35.6
"SNP_FB_0513190" "chr3B" 75.51 49 12 0 2 50 30202431 30202383 0.28 35.6
"SNP_FB_0513190" "chr3B" 75 48 12 0 3 50 8494633 8494586 0.96 33.7
"SNP_FB_0513190" "chr3B" 91.304 23 2 0 1 23 8962237 8962259 0.96 33.7
"SNP_FB_0513190" "chr3B" 91.304 23 2 0 1 23 17035467 17035489 0.96 33.7
"SNP_FB_0513190" "chr3B" 91.304 23 2 0 1 23 17045869 17045891 0.96 33.7
"SNP_FB_0513190" "chr1B" 95.652 46 2 0 5 50 15198437 15198482 3.14e-13 75.2
"SNP_FB_0513190" "chr1B" 90 50 5 0 1 50 8149461 8149510 4.66e-11 68.9
"SNP_FB_0513190" "chr1B" 87.755 49 6 0 2 50 2697003 2697051 1.98e-09 62.6
"SNP_FB_0513190" "chr1B" 86 50 7 0 1 50 6878363 6878314 2.41e-08 59.9
"SNP_FB_0513190" "chr1B" 85.714 49 7 0 2 50 4326902 4326950 8.42e-08 58.1
"SNP_FB_0513190" "chr1B" 85.714 49 7 0 2 50 6227912 6227864 8.42e-08 58.1
"SNP_FB_0513190" "chr1B" 85.417 48 7 0 3 50 20671636 20671589 2.94e-07 56.3
"SNP_FB_0513190" "chr1B" 85.417 48 7 0 3 50 20684949 20684902 2.94e-07 56.3
"SNP_FB_0513190" "chr1B" 83.673 49 8 0 2 50 9465379 9465427 1.03e-06 53.6
"SNP_FB_0513190" "chr1B" 83.673 49 8 0 2 50 11553940 11553988 1.03e-06 53.6
"SNP_FB_0513190" "chr1B" 82 50 9 0 1 50 5228970 5229019 1.25e-05 50.9
"SNP_FB_0513190" "chr1B" 82 50 9 0 1 50 16892607 16892656 1.25e-05 50.9
"SNP_FB_0513190" "chr1B" 82 50 9 0 1 50 16911786 16911835 1.25e-05 50.9
"SNP_FB_0513190" "chr1B" 82 50 9 0 1 50 16923202 16923251 1.25e-05 50.9
"SNP_FB_0513190" "chr1B" 81.633 49 9 0 2 50 1034990 1035038 4.36e-05 49.1
"SNP_FB_0513190" "chr1B" 81.633 49 9 0 2 50 1044302 1044350 4.36e-05 49.1
"SNP_FB_0513190" "chr1B" 81.633 49 9 0 2 50 15666611 15666563 4.36e-05 49.1
"SNP_FB_0513190" "chr1B" 81.633 49 9 0 2 50 21477825 21477873 4.36e-05 49.1
"SNP_FB_0513190" "chr1B" 80 50 10 0 1 50 9612955 9613004 0.000152 46.4
"SNP_FB_0513190" "chr1B" 80 50 10 0 1 50 12941160 12941209 0.000152 46.4
"SNP_FB_0513190" "chr1B" 80.851 47 9 0 4 50 4333748 4333702 0.000531 45.5
"SNP_FB_0513190" "chr1B" 79.592 49 10 0 2 50 74024 73976 0.000531 44.6
"SNP_FB_0513190" "chr1B" 79.592 49 10 0 2 50 6035984 6036032 0.000531 44.6
"SNP_FB_0513190" "chr1B" 79.592 49 10 0 2 50 10023407 10023455 0.000531 44.6
"SNP_FB_0513190" "chr1B" 79.592 49 10 0 2 50 10829750 10829798 0.000531 44.6
"SNP_FB_0513190" "chr1B" 79.592 49 10 0 2 50 14124658 14124706 0.000531 44.6
"SNP_FB_0513190" "chr1B" 79.592 49 10 0 2 50 14137655 14137703 0.000531 44.6
"SNP_FB_0513190" "chr1B" 79.592 49 10 0 2 50 17342410 17342458 0.000531 44.6
"SNP_FB_0513190" "chr1B" 79.592 49 10 0 2 50 20541883 20541931 0.000531 44.6
"SNP_FB_0513190" "chr1B" 80.435 46 9 0 1 46 2008896 2008941 0.002 43.7
"SNP_FB_0513190" "chr1B" 82 50 7 2 2 50 13457124 13457172 0.002 43.7
"SNP_FB_0513190" "chr1B" 82 50 7 2 2 50 13470140 13470188 0.002 43.7
"SNP_FB_0513190" "chr1B" 79.167 48 10 0 3 50 11539857 11539904 0.002 42.8
"SNP_FB_0513190" "chr1B" 78 50 11 0 1 50 18867324 18867275 0.006 41.9
"SNP_FB_0513190" "chr1B" 80.952 42 8 0 2 43 21868160 21868201 0.006 41
"SNP_FB_0513190" "chr1B" 77.551 49 11 0 2 50 153544 153496 0.023 40.1
"SNP_FB_0513190" "chr1B" 77.551 49 11 0 2 50 10485265 10485313 0.023 40.1
"SNP_FB_0513190" "chr1B" 77.551 49 11 0 2 50 12602209 12602161 0.023 40.1
"SNP_FB_0513190" "chr1B" 77.551 49 11 0 2 50 12616187 12616139 0.023 40.1
"SNP_FB_0513190" "chr1B" 82.051 39 7 0 2 40 13089119 13089081 0.023 40.1
"SNP_FB_0513190" "chr1B" 78.261 46 10 0 3 48 22593526 22593481 0.023 39.2
"SNP_FB_0513190" "chr1B" 77.083 48 11 0 3 50 2520281 2520234 0.079 38.3
"SNP_FB_0513190" "chr1B" 100 20 0 0 4 23 8093388 8093407 0.079 37.4
"SNP_FB_0513190" "chr1B" 77.778 45 10 0 3 47 13145894 13145850 0.079 37.4
"SNP_FB_0513190" "chr1B" 77.778 45 10 0 3 47 13171514 13171470 0.079 37.4
"SNP_FB_0513190" "chr1B" 77.778 45 10 0 6 50 13301128 13301172 0.079 37.4
"SNP_FB_0513190" "chr1B" 77.778 45 10 0 6 50 13312942 13312986 0.079 37.4
"SNP_FB_0513190" "chr1B" 79.487 39 8 0 1 39 10754617 10754579 0.28 35.6
"SNP_FB_0513190" "chr1B" 75.51 49 12 0 2 50 14847920 14847968 0.28 35.6
"SNP_FB_0513190" "chr1B" 79.487 39 8 0 2 40 18846170 18846208 0.28 35.6
"SNP_FB_0513190" "chr13B" 91.837 49 4 0 2 50 34868189 34868237 3.82e-12 71.6
"SNP_FB_0513190" "chr13B" 89.796 49 5 0 2 50 37076820 37076772 1.63e-10 67.1
"SNP_FB_0513190" "chr13B" 89.796 49 5 0 2 50 37091803 37091755 1.63e-10 67.1
"SNP_FB_0513190" "chr13B" 86 50 7 0 1 50 3007936 3007985 2.41e-08 59.9
"SNP_FB_0513190" "chr13B" 86 50 7 0 1 50 34946555 34946604 2.41e-08 59.9
"SNP_FB_0513190" "chr13B" 90.476 42 4 0 2 43 21381629 21381670 2.41e-08 59
"SNP_FB_0513190" "chr13B" 84 50 8 0 1 50 3795813 3795764 2.94e-07 55.4
"SNP_FB_0513190" "chr13B" 84 50 8 0 1 50 30258192 30258143 2.94e-07 55.4
"SNP_FB_0513190" "chr13B" 84 50 8 0 1 50 30270063 30270014 2.94e-07 55.4
"SNP_FB_0513190" "chr13B" 86.364 44 6 0 1 44 23585975 23586018 1.03e-06 53.6
"SNP_FB_0513190" "chr13B" 82 50 9 0 1 50 27359544 27359495 1.25e-05 50.9
"SNP_FB_0513190" "chr13B" 82 50 9 0 1 50 28512628 28512677 1.25e-05 50.9
"SNP_FB_0513190" "chr13B" 81.633 49 9 0 2 50 2537217 2537265 4.36e-05 49.1
"SNP_FB_0513190" "chr13B" 81.633 49 9 0 2 50 4594344 4594296 4.36e-05 49.1
"SNP_FB_0513190" "chr13B" 81.633 49 9 0 2 50 7134334 7134286 4.36e-05 49.1
"SNP_FB_0513190" "chr13B" 87.179 39 5 0 1 39 14164668 14164630 4.36e-05 49.1
"SNP_FB_0513190" "chr13B" 81.633 49 9 0 2 50 22068375 22068423 4.36e-05 49.1
"SNP_FB_0513190" "chr13B" 81.633 49 9 0 2 50 29347200 29347152 4.36e-05 49.1
"SNP_FB_0513190" "chr13B" 81.633 49 9 0 2 50 29755789 29755741 4.36e-05 49.1
"SNP_FB_0513190" "chr13B" 81.633 49 9 0 2 50 37890689 37890641 4.36e-05 49.1
"SNP_FB_0513190" "chr13B" 81.633 49 9 0 2 50 37892618 37892570 4.36e-05 49.1
"SNP_FB_0513190" "chr13B" 80 50 10 0 1 50 6786295 6786344 0.000152 46.4
"SNP_FB_0513190" "chr13B" 85 40 6 0 1 40 9925919 9925958 0.000152 46.4
"SNP_FB_0513190" "chr13B" 80 50 10 0 1 50 19339139 19339090 0.000152 46.4
"SNP_FB_0513190" "chr13B" 80 50 10 0 1 50 19915857 19915906 0.000152 46.4
"SNP_FB_0513190" "chr13B" 80 50 10 0 1 50 21523388 21523339 0.000152 46.4
"SNP_FB_0513190" "chr13B" 79.592 49 10 0 2 50 9234941 9234989 0.000531 44.6
"SNP_FB_0513190" "chr13B" 79.592 49 10 0 2 50 14848279 14848327 0.000531 44.6
"SNP_FB_0513190" "chr13B" 79.592 49 10 0 2 50 28464551 28464503 0.000531 44.6
"SNP_FB_0513190" "chr13B" 79.592 49 10 0 2 50 33295729 33295681 0.000531 44.6
"SNP_FB_0513190" "chr13B" 79.592 49 10 0 2 50 38076023 38075975 0.000531 44.6
"SNP_FB_0513190" "chr13B" 79.592 49 10 0 2 50 38083610 38083658 0.000531 44.6
"SNP_FB_0513190" "chr13B" 79.592 49 10 0 2 50 40754941 40754893 0.000531 44.6
"SNP_FB_0513190" "chr13B" 79.592 49 10 0 2 50 41106953 41106905 0.000531 44.6
"SNP_FB_0513190" "chr13B" 79.592 49 10 0 2 50 41178024 41177976 0.000531 44.6
"SNP_FB_0513190" "chr13B" 80.435 46 9 0 3 48 17374029 17373984 0.002 43.7
"SNP_FB_0513190" "chr13B" 86.111 36 5 0 3 38 29156612 29156577 0.002 43.7
"SNP_FB_0513190" "chr13B" 79.167 48 10 0 3 50 40985477 40985524 0.002 42.8
"SNP_FB_0513190" "chr13B" 80 45 9 0 3 47 5045636 5045680 0.006 41.9
"SNP_FB_0513190" "chr13B" 78 50 11 0 1 50 13888251 13888202 0.006 41.9
"SNP_FB_0513190" "chr13B" 80 45 9 0 6 50 21824091 21824047 0.006 41.9
"SNP_FB_0513190" "chr13B" 78 50 11 0 1 50 30928554 30928505 0.006 41.9
"SNP_FB_0513190" "chr13B" 78 50 11 0 1 50 31272339 31272290 0.006 41.9
"SNP_FB_0513190" "chr13B" 78 50 11 0 1 50 33830822 33830773 0.006 41.9
"SNP_FB_0513190" "chr13B" 78 50 11 0 1 50 33842530 33842481 0.006 41.9
"SNP_FB_0513190" "chr13B" 82.5 40 7 0 1 40 40131468 40131507 0.006 41.9
"SNP_FB_0513190" "chr13B" 88.235 34 3 1 2 34 17383944 17383911 0.006 41
"SNP_FB_0513190" "chr13B" 82.051 39 7 0 2 40 1448619 1448657 0.023 40.1
"SNP_FB_0513190" "chr13B" 77.551 49 11 0 2 50 10585725 10585773 0.023 40.1
"SNP_FB_0513190" "chr13B" 79.545 44 9 0 1 44 29432679 29432722 0.023 40.1
"SNP_FB_0513190" "chr13B" 79.545 44 9 0 1 44 29433049 29433092 0.023 40.1
"SNP_FB_0513190" "chr13B" 77.551 49 11 0 2 50 40206992 40206944 0.023 40.1
"SNP_FB_0513190" "chr13B" 77.551 49 11 0 2 50 40885920 40885872 0.023 40.1
"SNP_FB_0513190" "chr13B" 80 50 8 2 2 50 23745112 23745064 0.023 39.2
"SNP_FB_0513190" "chr13B" 79.167 48 9 1 3 50 32553324 32553370 0.023 39.2
"SNP_FB_0513190" "chr13B" 79.167 48 9 1 3 50 32563940 32563986 0.023 39.2
"SNP_FB_0513190" "chr13B" 77.083 48 11 0 3 50 29932409 29932456 0.079 38.3
"SNP_FB_0513190" "chr13B" 81.579 38 7 0 2 39 40309569 40309532 0.079 38.3
"SNP_FB_0513190" "chr13B" 75.51 49 12 0 2 50 23897754 23897802 0.28 35.6
"SNP_FB_0513190" "chr13B" 75.51 49 12 0 2 50 29961293 29961245 0.28 35.6
"SNP_FB_0513190" "chr13B" 75.51 49 12 0 2 50 34140302 34140254 0.28 35.6
"SNP_FB_0513190" "chr13B" 75.51 49 12 0 2 50 34153300 34153252 0.28 35.6
"SNP_FB_0513190" "chr13B" 74 50 13 0 1 50 6410128 6410079 3.4 32.8
"SNP_FB_0513190" "chr13B" 74 50 13 0 1 50 10236100 10236149 3.4 32.8
"SNP_FB_0513190" "chr13B" 74 50 13 0 1 50 10279478 10279527 3.4 32.8
"SNP_FB_0513190" "chr13B" 74 50 13 0 1 50 20104810 20104859 3.4 32.8
"SNP_FB_0513190" "chr13B" 75.556 45 11 0 6 50 40961441 40961485 3.4 32.8
"SNP_FB_0513190" "chr13B" 75.556 45 11 0 6 50 40973325 40973369 3.4 32.8
"SNP_FB_0513190" "chr13B" 85.185 27 4 0 2 28 15833039 15833013 3.4 31.9
"SNP_FB_0513190" "chr10B" 90 50 5 0 1 50 321438 321389 4.66e-11 68.9
"SNP_FB_0513190" "chr10B" 88 50 6 0 1 50 12039398 12039447 5.67e-10 64.4
"SNP_FB_0513190" "chr10B" 85.714 49 7 0 2 50 8513973 8513925 8.42e-08 58.1
"SNP_FB_0513190" "chr10B" 85.417 48 7 0 3 50 24175927 24175880 2.94e-07 56.3
"SNP_FB_0513190" "chr10B" 83.673 49 8 0 2 50 32763402 32763450 1.03e-06 53.6
"SNP_FB_0513190" "chr10B" 83.333 48 8 0 3 50 7816061 7816014 3.58e-06 51.8
"SNP_FB_0513190" "chr10B" 82 50 9 0 1 50 7456432 7456383 1.25e-05 50.9
"SNP_FB_0513190" "chr10B" 81.633 49 9 0 2 50 199805 199853 4.36e-05 49.1
"SNP_FB_0513190" "chr10B" 81.633 49 9 0 2 50 1452507 1452555 4.36e-05 49.1
"SNP_FB_0513190" "chr10B" 81.633 49 9 0 2 50 8334618 8334570 4.36e-05 49.1
"SNP_FB_0513190" "chr10B" 81.633 49 9 0 2 50 11237989 11237941 4.36e-05 49.1
"SNP_FB_0513190" "chr10B" 81.633 49 9 0 2 50 18656194 18656146 4.36e-05 49.1
"SNP_FB_0513190" "chr10B" 87.179 39 5 0 1 39 21817576 21817538 4.36e-05 49.1
"SNP_FB_0513190" "chr10B" 81.633 49 9 0 2 50 38164101 38164053 4.36e-05 49.1
"SNP_FB_0513190" "chr10B" 81.633 49 9 0 2 50 38174978 38174930 4.36e-05 49.1
"SNP_FB_0513190" "chr10B" 82 50 8 1 1 50 26326982 26327030 0.000152 47.3
"SNP_FB_0513190" "chr10B" 81.25 48 9 0 2 49 34851928 34851881 0.000152 47.3
"SNP_FB_0513190" "chr10B" 80 50 10 0 1 50 9011004 9011053 0.000152 46.4
"SNP_FB_0513190" "chr10B" 80 50 10 0 1 50 21723461 21723412 0.000152 46.4
"SNP_FB_0513190" "chr10B" 80 50 10 0 1 50 22492177 22492128 0.000152 46.4
"SNP_FB_0513190" "chr10B" 80 50 10 0 1 50 23917294 23917245 0.000152 46.4
"SNP_FB_0513190" "chr10B" 80 50 10 0 1 50 27277390 27277439 0.000152 46.4
"SNP_FB_0513190" "chr10B" 80.851 47 9 0 2 48 7511684 7511730 0.000531 45.5
"SNP_FB_0513190" "chr10B" 79.592 49 10 0 2 50 4843168 4843120 0.000531 44.6
"SNP_FB_0513190" "chr10B" 79.592 49 10 0 2 50 6780016 6780064 0.000531 44.6
"SNP_FB_0513190" "chr10B" 79.592 49 10 0 2 50 15173024 15173072 0.000531 44.6
"SNP_FB_0513190" "chr10B" 79.592 49 10 0 2 50 17600520 17600472 0.000531 44.6
"SNP_FB_0513190" "chr10B" 79.592 49 10 0 2 50 17607181 17607133 0.000531 44.6
"SNP_FB_0513190" "chr10B" 79.592 49 10 0 2 50 23245254 23245302 0.000531 44.6
"SNP_FB_0513190" "chr10B" 79.592 49 10 0 2 50 29306808 29306760 0.000531 44.6
"SNP_FB_0513190" "chr10B" 79.592 49 10 0 2 50 30354769 30354817 0.000531 44.6
"SNP_FB_0513190" "chr10B" 79.592 49 10 0 2 50 36645809 36645857 0.000531 44.6
"SNP_FB_0513190" "chr10B" 79.592 49 10 0 2 50 36657457 36657505 0.000531 44.6
"SNP_FB_0513190" "chr10B" 79.167 48 10 0 3 50 28323038 28322991 0.002 42.8
"SNP_FB_0513190" "chr10B" 79.592 49 9 1 2 50 399251 399204 0.006 41
"SNP_FB_0513190" "chr10B" 80.952 42 8 0 2 43 26440833 26440874 0.006 41
"SNP_FB_0513190" "chr10B" 77.551 49 11 0 2 50 8303102 8303150 0.023 40.1
"SNP_FB_0513190" "chr10B" 77.551 49 11 0 2 50 11948345 11948297 0.023 40.1
"SNP_FB_0513190" "chr10B" 77.551 49 11 0 2 50 12280929 12280881 0.023 40.1
"SNP_FB_0513190" "chr10B" 77.551 49 11 0 2 50 16555085 16555037 0.023 40.1
"SNP_FB_0513190" "chr10B" 77.551 49 11 0 2 50 19631458 19631410 0.023 40.1
"SNP_FB_0513190" "chr10B" 77.083 48 11 0 3 50 6348945 6348898 0.079 38.3
"SNP_FB_0513190" "chr10B" 77.083 48 11 0 3 50 6621399 6621352 0.079 38.3
"SNP_FB_0513190" "chr10B" 76 50 12 0 1 50 20561549 20561500 0.079 37.4
"SNP_FB_0513190" "chr10B" 76 50 12 0 1 50 20889085 20889134 0.079 37.4
"SNP_FB_0513190" "chr10B" 76 50 12 0 1 50 26376105 26376056 0.079 37.4
"SNP_FB_0513190" "chr10B" 76.596 47 11 0 2 48 30264487 30264533 0.28 36.5
"SNP_FB_0513190" "chr10B" 75.51 49 12 0 2 50 11456136 11456088 0.28 35.6
"SNP_FB_0513190" "chr10B" 88.462 26 3 0 18 43 23370960 23370985 0.96 34.6
"SNP_FB_0513190" "chr10B" 88.462 26 3 0 18 43 23379105 23379130 0.96 34.6
"SNP_FB_0513190" "chr10B" 82.857 35 5 1 1 34 25775188 25775222 0.96 33.7
"SNP_FB_0513190" "chr10B" 75 48 12 0 2 49 35376652 35376605 0.96 33.7
"SNP_FB_0513190" "chr10B" 75 48 12 0 2 49 35393153 35393106 0.96 33.7
"SNP_FB_0513190" "chr10B" 88 25 3 0 3 27 277828 277804 3.4 32.8
"SNP_FB_0513190" "chr10B" 74 50 13 0 1 50 7277199 7277248 3.4 32.8
"SNP_FB_0513190" "chr16B" 90 50 5 0 1 50 18241584 18241535 4.66e-11 68.9
"SNP_FB_0513190" "chr16B" 90 50 5 0 1 50 18254315 18254266 4.66e-11 68.9
"SNP_FB_0513190" "chr16B" 88 50 6 0 1 50 15418702 15418751 5.67e-10 64.4
"SNP_FB_0513190" "chr16B" 86 50 7 0 1 50 8829532 8829483 2.41e-08 59.9
"SNP_FB_0513190" "chr16B" 86 50 7 0 1 50 10404735 10404686 2.41e-08 59.9
"SNP_FB_0513190" "chr16B" 84 50 8 0 1 50 15328407 15328456 2.94e-07 55.4
"SNP_FB_0513190" "chr16B" 84 50 8 0 1 50 29226386 29226435 2.94e-07 55.4
"SNP_FB_0513190" "chr16B" 83.333 48 8 0 3 50 3989962 3989915 3.58e-06 51.8
"SNP_FB_0513190" "chr16B" 82 50 9 0 1 50 5177497 5177546 1.25e-05 50.9
"SNP_FB_0513190" "chr16B" 82 50 9 0 1 50 27707603 27707554 1.25e-05 50.9
"SNP_FB_0513190" "chr16B" 81.633 49 9 0 2 50 17569080 17569128 4.36e-05 49.1
"SNP_FB_0513190" "chr16B" 81.633 49 9 0 2 50 33454790 33454742 4.36e-05 49.1
"SNP_FB_0513190" "chr16B" 81.25 48 9 0 1 48 15607732 15607685 0.000152 47.3
"SNP_FB_0513190" "chr16B" 81.25 48 9 0 3 50 18093560 18093607 0.000152 47.3
"SNP_FB_0513190" "chr16B" 82.222 45 8 0 3 47 6568238 6568282 0.000152 46.4
"SNP_FB_0513190" "chr16B" 80 50 10 0 1 50 7521241 7521192 0.000152 46.4
"SNP_FB_0513190" "chr16B" 80 50 10 0 1 50 7844166 7844117 0.000152 46.4
"SNP_FB_0513190" "chr16B" 79.592 49 10 0 2 50 4481778 4481730 0.000531 44.6
"SNP_FB_0513190" "chr16B" 79.592 49 10 0 2 50 6246603 6246555 0.000531 44.6
"SNP_FB_0513190" "chr16B" 79.592 49 10 0 2 50 8562308 8562356 0.000531 44.6
"SNP_FB_0513190" "chr16B" 79.592 49 10 0 2 50 20013220 20013172 0.000531 44.6
"SNP_FB_0513190" "chr16B" 79.592 49 10 0 2 50 34527444 34527492 0.000531 44.6
"SNP_FB_0513190" "chr16B" 79.167 48 10 0 3 50 8996895 8996942 0.002 42.8
"SNP_FB_0513190" "chr16B" 79.167 48 10 0 3 50 14092963 14093010 0.002 42.8
"SNP_FB_0513190" "chr16B" 79.167 48 10 0 3 50 23229787 23229740 0.002 42.8
"SNP_FB_0513190" "chr16B" 79.167 48 10 0 3 50 23270086 23270039 0.002 42.8
"SNP_FB_0513190" "chr16B" 80 50 9 1 1 50 31029337 31029289 0.002 42.8
"SNP_FB_0513190" "chr16B" 78 50 11 0 1 50 27686509 27686460 0.006 41.9
"SNP_FB_0513190" "chr16B" 78 50 11 0 1 50 32509788 32509837 0.006 41.9
"SNP_FB_0513190" "chr16B" 78.723 47 10 0 4 50 17705796 17705750 0.006 41
"SNP_FB_0513190" "chr16B" 77.551 49 11 0 2 50 6557814 6557766 0.023 40.1
"SNP_FB_0513190" "chr16B" 77.551 49 11 0 2 50 32477730 32477682 0.023 40.1
"SNP_FB_0513190" "chr16B" 81.579 38 7 0 1 38 27861325 27861288 0.079 38.3
"SNP_FB_0513190" "chr16B" 76 50 12 0 1 50 9638697 9638648 0.079 37.4
"SNP_FB_0513190" "chr16B" 76 50 12 0 1 50 34241015 34240966 0.079 37.4
"SNP_FB_0513190" "chr16B" 76 50 12 0 1 50 34250314 34250265 0.079 37.4
"SNP_FB_0513190" "chr16B" 76.596 47 11 0 1 47 4853926 4853880 0.28 36.5
"SNP_FB_0513190" "chr16B" 75.51 49 12 0 2 50 11459755 11459707 0.28 35.6
"SNP_FB_0513190" "chr16B" 75.51 49 12 0 2 50 12491339 12491291 0.28 35.6
"SNP_FB_0513190" "chr16B" 88.462 26 3 0 2 27 13459484 13459509 0.96 34.6
"SNP_FB_0513190" "chr16B" 75 48 12 0 3 50 6095686 6095733 0.96 33.7
"SNP_FB_0513190" "chr16B" 75 48 12 0 3 50 20933331 20933284 0.96 33.7
"SNP_FB_0513190" "chr16B" 74 50 13 0 1 50 14498160 14498111 3.4 32.8
"SNP_FB_0513190" "chr16B" 95 20 1 0 4 23 30465895 30465914 3.4 32.8
"SNP_FB_0513190" "chr4B" 88 50 6 0 1 50 12363696 12363647 5.67e-10 64.4
"SNP_FB_0513190" "chr4B" 88.636 44 5 0 3 46 8385919 8385876 8.42e-08 58.1
"SNP_FB_0513190" "chr4B" 81.633 49 9 0 2 50 802079 802031 4.36e-05 49.1
"SNP_FB_0513190" "chr4B" 81.633 49 9 0 2 50 4346614 4346662 4.36e-05 49.1
"SNP_FB_0513190" "chr4B" 80 50 10 0 1 50 9627667 9627618 0.000152 46.4
"SNP_FB_0513190" "chr4B" 80 50 10 0 1 50 13557199 13557248 0.000152 46.4
"SNP_FB_0513190" "chr4B" 79.592 49 10 0 2 50 8512046 8511998 0.000531 44.6
"SNP_FB_0513190" "chr4B" 79.592 49 10 0 2 50 8512719 8512671 0.000531 44.6
"SNP_FB_0513190" "chr4B" 81.818 44 8 0 3 46 9570198 9570241 0.000531 44.6
"SNP_FB_0513190" "chr4B" 79.592 49 10 0 2 50 11204134 11204182 0.000531 44.6
"SNP_FB_0513190" "chr4B" 84.615 39 6 0 3 41 18284939 18284901 0.000531 44.6
"SNP_FB_0513190" "chr4B" 86.111 36 5 0 1 36 5235435 5235470 0.002 43.7
"SNP_FB_0513190" "chr4B" 84.211 38 6 0 1 38 4154537 4154574 0.002 42.8
"SNP_FB_0513190" "chr4B" 79.167 48 10 0 3 50 11078077 11078030 0.002 42.8
"SNP_FB_0513190" "chr4B" 78 50 11 0 1 50 2345737 2345786 0.006 41.9
"SNP_FB_0513190" "chr4B" 100 22 0 0 1 22 6133578 6133599 0.006 41
"SNP_FB_0513190" "chr4B" 77.551 49 11 0 2 50 2964786 2964834 0.023 40.1
"SNP_FB_0513190" "chr4B" 77.551 49 11 0 2 50 3754362 3754314 0.023 40.1
"SNP_FB_0513190" "chr4B" 77.551 49 11 0 2 50 17373847 17373895 0.023 40.1
"SNP_FB_0513190" "chr4B" 77.551 49 11 0 2 50 19491799 19491751 0.023 40.1
"SNP_FB_0513190" "chr4B" 76 50 12 0 1 50 8210864 8210815 0.079 37.4
"SNP_FB_0513190" "chr4B" 92 25 2 0 3 27 11170567 11170543 0.079 37.4
"SNP_FB_0513190" "chr4B" 76.596 47 11 0 1 47 1326754 1326708 0.28 36.5
"SNP_FB_0513190" "chr4B" 81.081 37 7 0 2 38 3767348 3767312 0.28 36.5
"SNP_FB_0513190" "chr4B" 75.51 49 12 0 2 50 8714807 8714759 0.28 35.6
"SNP_FB_0513190" "chr4B" 75.51 49 12 0 2 50 14846997 14846949 0.28 35.6
"SNP_FB_0513190" "chr4B" 75.51 49 12 0 2 50 18498433 18498385 0.28 35.6
"SNP_FB_0513190" "chr4B" 95 20 1 0 4 23 18711887 18711906 3.4 32.8
"SNP_FB_0513190" "chr6B" 88 50 6 0 1 50 21871035 21871084 5.67e-10 64.4
"SNP_FB_0513190" "chr6B" 86 50 7 0 1 50 26337553 26337504 2.41e-08 59.9
"SNP_FB_0513190" "chr6B" 85.714 49 7 0 2 50 4822849 4822897 8.42e-08 58.1
"SNP_FB_0513190" "chr6B" 85.417 48 7 0 3 50 632529 632576 2.94e-07 56.3
"SNP_FB_0513190" "chr6B" 84 50 8 0 1 50 6033651 6033700 2.94e-07 55.4
"SNP_FB_0513190" "chr6B" 82 50 9 0 1 50 3574312 3574361 1.25e-05 50.9
"SNP_FB_0513190" "chr6B" 82 50 9 0 1 50 6790865 6790914 1.25e-05 50.9
"SNP_FB_0513190" "chr6B" 89.189 37 4 0 1 37 488668 488632 1.25e-05 50
"SNP_FB_0513190" "chr6B" 81.633 49 9 0 2 50 2082394 2082346 4.36e-05 49.1
"SNP_FB_0513190" "chr6B" 81.633 49 9 0 2 50 3407792 3407840 4.36e-05 49.1
"SNP_FB_0513190" "chr6B" 87.179 39 5 0 2 40 17160353 17160315 4.36e-05 49.1
"SNP_FB_0513190" "chr6B" 81.633 49 9 0 2 50 18330530 18330482 4.36e-05 49.1
"SNP_FB_0513190" "chr6B" 81.633 49 9 0 2 50 24223420 24223468 4.36e-05 49.1
"SNP_FB_0513190" "chr6B" 82.609 46 8 0 5 50 28331738 28331783 4.36e-05 48.2
"SNP_FB_0513190" "chr6B" 83.721 43 7 0 2 44 8872589 8872631 0.000152 47.3
"SNP_FB_0513190" "chr6B" 80 50 10 0 1 50 6055978 6056027 0.000152 46.4
"SNP_FB_0513190" "chr6B" 80 50 10 0 1 50 24076890 24076841 0.000152 46.4
"SNP_FB_0513190" "chr6B" 80.851 47 9 0 1 47 3420979 3420933 0.000531 45.5
"SNP_FB_0513190" "chr6B" 80.851 47 9 0 4 50 8977139 8977093 0.000531 45.5
"SNP_FB_0513190" "chr6B" 80.851 47 9 0 4 50 12296699 12296653 0.000531 45.5
"SNP_FB_0513190" "chr6B" 79.592 49 10 0 2 50 19204680 19204632 0.000531 44.6
"SNP_FB_0513190" "chr6B" 79.592 49 10 0 2 50 19220568 19220616 0.000531 44.6
"SNP_FB_0513190" "chr6B" 79.592 49 10 0 2 50 20589774 20589726 0.000531 44.6
"SNP_FB_0513190" "chr6B" 79.592 49 10 0 2 50 28040834 28040882 0.000531 44.6
"SNP_FB_0513190" "chr6B" 80.435 46 9 0 3 48 6890843 6890798 0.002 43.7
"SNP_FB_0513190" "chr6B" 80.435 46 9 0 3 48 21185006 21185051 0.002 43.7
"SNP_FB_0513190" "chr6B" 81.395 43 8 0 1 43 21236191 21236149 0.002 42.8
"SNP_FB_0513190" "chr6B" 78 50 11 0 1 50 8146612 8146661 0.006 41.9
"SNP_FB_0513190" "chr6B" 78 50 11 0 1 50 17444194 17444243 0.006 41.9
"SNP_FB_0513190" "chr6B" 78 50 11 0 1 50 20453399 20453448 0.006 41.9
"SNP_FB_0513190" "chr6B" 78 50 11 0 1 50 27420444 27420493 0.006 41.9
"SNP_FB_0513190" "chr6B" 92.593 27 2 0 24 50 2682087 2682061 0.006 41
"SNP_FB_0513190" "chr6B" 82.051 39 7 0 2 40 491394 491432 0.023 40.1
"SNP_FB_0513190" "chr6B" 77.551 49 11 0 2 50 8452024 8451976 0.023 40.1
"SNP_FB_0513190" "chr6B" 77.551 49 11 0 2 50 22808007 22807959 0.023 40.1
"SNP_FB_0513190" "chr6B" 77.083 48 11 0 3 50 8766372 8766325 0.079 38.3
"SNP_FB_0513190" "chr6B" 77.083 48 11 0 3 50 16005156 16005109 0.079 38.3
"SNP_FB_0513190" "chr6B" 76 50 12 0 1 50 3250764 3250715 0.079 37.4
"SNP_FB_0513190" "chr6B" 81.081 37 7 0 2 38 10337710 10337674 0.28 36.5
"SNP_FB_0513190" "chr6B" 79.487 39 8 0 2 40 17996228 17996190 0.28 35.6
"SNP_FB_0513190" "chr6B" 77.5 40 9 0 1 40 23475373 23475412 3.4 32.8
"SNP_FB_0513190" "chr6B" 77.5 40 9 0 1 40 23489072 23489111 3.4 32.8
"SNP_FB_0513190" "chr15B" 88 50 6 0 1 50 10659953 10660002 5.67e-10 64.4
"SNP_FB_0513190" "chr15B" 86 50 7 0 1 50 13214290 13214241 2.41e-08 59.9
"SNP_FB_0513190" "chr15B" 86 50 7 0 1 50 13297458 13297409 2.41e-08 59.9
"SNP_FB_0513190" "chr15B" 85.417 48 7 0 3 50 15293011 15293058 2.94e-07 56.3
"SNP_FB_0513190" "chr15B" 84 50 8 0 1 50 14386933 14386982 2.94e-07 55.4
"SNP_FB_0513190" "chr15B" 84 50 8 0 1 50 14400642 14400691 2.94e-07 55.4
"SNP_FB_0513190" "chr15B" 84 50 8 0 1 50 19109812 19109763 2.94e-07 55.4
"SNP_FB_0513190" "chr15B" 84 50 8 0 1 50 19626903 19626854 2.94e-07 55.4
"SNP_FB_0513190" "chr15B" 83.673 49 8 0 1 49 27785903 27785951 1.03e-06 53.6
"SNP_FB_0513190" "chr15B" 83.333 48 8 0 3 50 2696078 2696031 3.58e-06 51.8
"SNP_FB_0513190" "chr15B" 83.333 48 8 0 3 50 18700938 18700985 3.58e-06 51.8
"SNP_FB_0513190" "chr15B" 83.333 48 8 0 3 50 31951776 31951729 3.58e-06 51.8
"SNP_FB_0513190" "chr15B" 81.633 49 9 0 2 50 2534847 2534799 4.36e-05 49.1
"SNP_FB_0513190" "chr15B" 81.633 49 9 0 2 50 22032782 22032830 4.36e-05 49.1
"SNP_FB_0513190" "chr15B" 81.633 49 9 0 2 50 22525812 22525860 4.36e-05 49.1
"SNP_FB_0513190" "chr15B" 81.633 49 9 0 2 50 37541827 37541875 4.36e-05 49.1
"SNP_FB_0513190" "chr15B" 81.633 49 9 0 2 50 39209435 39209387 4.36e-05 49.1
"SNP_FB_0513190" "chr15B" 81.633 49 9 0 2 50 41970485 41970533 4.36e-05 49.1
"SNP_FB_0513190" "chr15B" 81.25 48 9 0 3 50 2285016 2284969 0.000152 47.3
"SNP_FB_0513190" "chr15B" 81.25 48 9 0 3 50 4870290 4870243 0.000152 47.3
"SNP_FB_0513190" "chr15B" 81.25 48 9 0 3 50 18190332 18190285 0.000152 47.3
"SNP_FB_0513190" "chr15B" 81.25 48 9 0 3 50 32280598 32280551 0.000152 47.3
"SNP_FB_0513190" "chr15B" 80 50 10 0 1 50 9491864 9491815 0.000152 46.4
"SNP_FB_0513190" "chr15B" 80 50 10 0 1 50 11774721 11774770 0.000152 46.4
"SNP_FB_0513190" "chr15B" 82.222 45 8 0 3 47 15305989 15306033 0.000152 46.4
"SNP_FB_0513190" "chr15B" 81.633 49 8 1 2 50 16211755 16211708 0.000531 45.5
"SNP_FB_0513190" "chr15B" 79.592 49 10 0 2 50 6995034 6994986 0.000531 44.6
"SNP_FB_0513190" "chr15B" 79.592 49 10 0 2 50 7003275 7003323 0.000531 44.6
"SNP_FB_0513190" "chr15B" 79.592 49 10 0 2 50 7621656 7621704 0.000531 44.6
"SNP_FB_0513190" "chr15B" 79.592 49 10 0 2 50 20345038 20344990 0.000531 44.6
"SNP_FB_0513190" "chr15B" 79.592 49 10 0 2 50 20547330 20547282 0.000531 44.6
"SNP_FB_0513190" "chr15B" 79.592 49 10 0 2 50 21931026 21930978 0.000531 44.6
"SNP_FB_0513190" "chr15B" 79.592 49 10 0 2 50 22696061 22696109 0.000531 44.6
"SNP_FB_0513190" "chr15B" 79.592 49 10 0 2 50 23662409 23662457 0.000531 44.6
"SNP_FB_0513190" "chr15B" 79.592 49 10 0 2 50 30103031 30103079 0.000531 44.6
"SNP_FB_0513190" "chr15B" 79.592 49 10 0 2 50 31066615 31066663 0.000531 44.6
"SNP_FB_0513190" "chr15B" 81.818 44 8 0 1 44 33243629 33243586 0.000531 44.6
"SNP_FB_0513190" "chr15B" 79.592 49 10 0 2 50 40346189 40346237 0.000531 44.6
"SNP_FB_0513190" "chr15B" 79.592 49 10 0 2 50 40353041 40353089 0.000531 44.6
"SNP_FB_0513190" "chr15B" 79.167 48 10 0 3 50 19742049 19742002 0.002 42.8
"SNP_FB_0513190" "chr15B" 78 50 11 0 1 50 36644237 36644188 0.006 41.9
"SNP_FB_0513190" "chr15B" 77.551 49 11 0 2 50 1715522 1715474 0.023 40.1
"SNP_FB_0513190" "chr15B" 77.551 49 11 0 1 49 18957286 18957238 0.023 40.1
"SNP_FB_0513190" "chr15B" 77.551 49 11 0 2 50 32594502 32594454 0.023 40.1
"SNP_FB_0513190" "chr15B" 92 25 2 0 3 27 22104233 22104257 0.079 37.4
"SNP_FB_0513190" "chr15B" 77.778 45 10 0 3 47 37366395 37366351 0.079 37.4
"SNP_FB_0513190" "chr15B" 78.571 42 9 0 2 43 12228025 12227984 0.28 36.5
"SNP_FB_0513190" "chr15B" 78.571 42 9 0 2 43 12239763 12239722 0.28 36.5
"SNP_FB_0513190" "chr15B" 88.889 27 3 0 1 27 30195365 30195391 0.28 36.5
"SNP_FB_0513190" "chr15B" 75.51 49 12 0 2 50 9925759 9925711 0.28 35.6
"SNP_FB_0513190" "chr15B" 91.667 24 2 0 16 39 14599335 14599358 0.28 35.6
"SNP_FB_0513190" "chr15B" 75.51 49 12 0 2 50 16245567 16245519 0.28 35.6
"SNP_FB_0513190" "chr15B" 75.51 49 12 0 2 50 34029745 34029793 0.28 35.6
"SNP_FB_0513190" "chr15B" 86.207 29 4 0 1 29 44817369 44817397 0.28 35.6
"SNP_FB_0513190" "chr15B" 76.087 46 11 0 3 48 22947606 22947651 0.96 34.6
"SNP_FB_0513190" "chr15B" 77.083 48 10 1 3 50 35236889 35236843 0.96 34.6
"SNP_FB_0513190" "chr15B" 95.238 21 1 0 3 23 36353373 36353393 0.96 34.6
"SNP_FB_0513190" "chr15B" 75 48 12 0 3 50 18856374 18856421 0.96 33.7
"SNP_FB_0513190" "chr15B" 78.947 38 8 0 1 38 27046507 27046544 0.96 33.7
"SNP_FB_0513190" "chr15B" 75 48 12 0 3 50 33137010 33136963 0.96 33.7
"SNP_FB_0513190" "chr15B" 75 48 12 0 3 50 36413900 36413947 0.96 33.7
"SNP_FB_0513190" "chr17B" 88 50 6 0 1 50 14744266 14744315 5.67e-10 64.4
"SNP_FB_0513190" "chr17B" 83.673 49 8 0 2 50 26807465 26807513 1.03e-06 53.6
"SNP_FB_0513190" "chr17B" 83.333 48 8 0 3 50 4750739 4750692 3.58e-06 51.8
"SNP_FB_0513190" "chr17B" 82 50 9 0 1 50 23191208 23191159 1.25e-05 50.9
"SNP_FB_0513190" "chr17B" 81.633 49 9 0 2 50 5764716 5764668 4.36e-05 49.1
"SNP_FB_0513190" "chr17B" 82.609 46 8 0 1 46 25710258 25710303 4.36e-05 48.2
"SNP_FB_0513190" "chr17B" 86.364 44 4 2 1 43 12995668 12995626 0.000152 46.4
"SNP_FB_0513190" "chr17B" 80 50 10 0 1 50 14728856 14728807 0.000152 46.4
"SNP_FB_0513190" "chr17B" 79.592 49 10 0 2 50 18403811 18403859 0.000531 44.6
"SNP_FB_0513190" "chr17B" 79.592 49 10 0 2 50 22338705 22338753 0.000531 44.6
"SNP_FB_0513190" "chr17B" 79.592 49 10 0 2 50 22884508 22884556 0.000531 44.6
"SNP_FB_0513190" "chr17B" 79.592 49 10 0 2 50 29074568 29074616 0.000531 44.6
"SNP_FB_0513190" "chr17B" 80.435 46 9 0 2 47 28266500 28266455 0.002 43.7
"SNP_FB_0513190" "chr17B" 79.167 48 10 0 3 50 11948688 11948641 0.002 42.8
"SNP_FB_0513190" "chr17B" 79.167 48 10 0 3 50 11960068 11960021 0.002 42.8
"SNP_FB_0513190" "chr17B" 79.167 48 10 0 3 50 11974622 11974575 0.002 42.8
"SNP_FB_0513190" "chr17B" 80 45 9 0 3 47 19603157 19603201 0.006 41.9
"SNP_FB_0513190" "chr17B" 77.551 49 11 0 2 50 2997765 2997717 0.023 40.1
"SNP_FB_0513190" "chr17B" 77.551 49 11 0 2 50 24333334 24333382 0.023 40.1
"SNP_FB_0513190" "chr17B" 78 50 9 1 1 50 16037160 16037207 0.023 39.2
"SNP_FB_0513190" "chr17B" 76 50 12 0 1 50 9132890 9132841 0.079 37.4
"SNP_FB_0513190" "chr17B" 76 50 12 0 1 50 13222153 13222104 0.079 37.4
"SNP_FB_0513190" "chr17B" 76 50 12 0 1 50 24408302 24408351 0.079 37.4
"SNP_FB_0513190" "chr17B" 77.778 45 10 0 3 47 24874721 24874677 0.079 37.4
"SNP_FB_0513190" "chr17B" 88.889 27 3 0 1 27 3263869 3263895 0.28 36.5
"SNP_FB_0513190" "chr17B" 86.207 29 4 0 1 29 5391109 5391081 0.28 35.6
"SNP_FB_0513190" "chr17B" 75.51 49 12 0 2 50 23286411 23286459 0.28 35.6
"SNP_FB_0513190" "chr17B" 86.207 29 4 0 1 29 25527394 25527366 0.28 35.6
"SNP_FB_0513190" "chr17B" 91.304 23 2 0 1 23 6132318 6132296 0.96 33.7
"SNP_FB_0513190" "chr17B" 77.5 40 9 0 1 40 10002944 10002905 3.4 32.8
"SNP_FB_0513190" "chr17B" 74 50 13 0 1 50 14975302 14975253 3.4 32.8
"SNP_FB_0513190" "chr14B" 90.909 44 4 0 1 44 8345776 8345819 1.98e-09 62.6
"SNP_FB_0513190" "chr14B" 87.5 48 6 0 2 49 5141357 5141404 6.91e-09 60.8
"SNP_FB_0513190" "chr14B" 86 50 7 0 1 50 18667907 18667858 2.41e-08 59.9
"SNP_FB_0513190" "chr14B" 86 50 7 0 1 50 26333850 26333801 2.41e-08 59.9
"SNP_FB_0513190" "chr14B" 88.372 43 5 0 1 43 17496002 17495960 2.94e-07 56.3
"SNP_FB_0513190" "chr14B" 84 50 8 0 1 50 8716114 8716065 2.94e-07 55.4
"SNP_FB_0513190" "chr14B" 83.673 49 8 0 2 50 21554990 21554942 1.03e-06 53.6
"SNP_FB_0513190" "chr14B" 83.333 48 8 0 3 50 5088082 5088129 3.58e-06 51.8
"SNP_FB_0513190" "chr14B" 82 50 9 0 1 50 24080101 24080150 1.25e-05 50.9
"SNP_FB_0513190" "chr14B" 81.633 49 9 0 2 50 25857938 25857890 4.36e-05 49.1
"SNP_FB_0513190" "chr14B" 81.25 48 9 0 3 50 17828320 17828273 0.000152 47.3
"SNP_FB_0513190" "chr14B" 80 50 10 0 1 50 10958092 10958141 0.000152 46.4
"SNP_FB_0513190" "chr14B" 79.592 49 10 0 2 50 7711531 7711579 0.000531 44.6
"SNP_FB_0513190" "chr14B" 79.592 49 10 0 2 50 15493855 15493807 0.000531 44.6
"SNP_FB_0513190" "chr14B" 79.592 49 10 0 2 50 21065938 21065986 0.000531 44.6
"SNP_FB_0513190" "chr14B" 79.592 49 10 0 2 50 26975378 26975426 0.000531 44.6
"SNP_FB_0513190" "chr14B" 79.167 48 10 0 3 50 21210318 21210271 0.002 42.8
"SNP_FB_0513190" "chr14B" 79.167 48 10 0 3 50 21210728 21210681 0.002 42.8
"SNP_FB_0513190" "chr14B" 79.167 48 10 0 3 50 22695587 22695540 0.002 42.8
"SNP_FB_0513190" "chr14B" 78 50 11 0 1 50 6239895 6239846 0.006 41.9
"SNP_FB_0513190" "chr14B" 81.395 43 4 1 3 45 19132822 19132784 0.006 41.9
"SNP_FB_0513190" "chr14B" 77.551 49 11 0 2 50 4276768 4276816 0.023 40.1
"SNP_FB_0513190" "chr14B" 77.551 49 11 0 2 50 17803450 17803402 0.023 40.1
"SNP_FB_0513190" "chr14B" 77.551 49 11 0 2 50 18753918 18753870 0.023 40.1
"SNP_FB_0513190" "chr14B" 77.551 49 11 0 2 50 18843559 18843511 0.023 40.1
"SNP_FB_0513190" "chr14B" 77.551 49 11 0 2 50 25174367 25174319 0.023 40.1
"SNP_FB_0513190" "chr14B" 77.551 49 11 0 2 50 30011457 30011505 0.023 40.1
"SNP_FB_0513190" "chr14B" 80.488 41 8 0 3 43 18044410 18044370 0.023 39.2
"SNP_FB_0513190" "chr14B" 84.848 33 5 0 3 35 19914031 19913999 0.079 38.3
"SNP_FB_0513190" "chr14B" 76 50 12 0 1 50 94893 94942 0.079 37.4
"SNP_FB_0513190" "chr14B" 76 50 12 0 1 50 6200296 6200247 0.079 37.4
"SNP_FB_0513190" "chr14B" 78.431 51 9 2 1 50 17013010 17012961 0.28 36.5
"SNP_FB_0513190" "chr14B" 84.375 32 5 0 1 32 19983061 19983030 0.28 36.5
"SNP_FB_0513190" "chr14B" 77.273 44 10 0 1 44 1665887 1665844 0.28 35.6
"SNP_FB_0513190" "chr14B" 76.471 51 11 1 1 50 18364139 18364189 0.28 35.6
"SNP_FB_0513190" "chr14B" 95.238 21 1 0 3 23 4818452 4818472 0.96 34.6
"SNP_FB_0513190" "chr14B" 95.238 21 1 0 3 23 18044766 18044746 0.96 34.6
"SNP_FB_0513190" "chr14B" 74 50 13 0 1 50 13988060 13988109 3.4 32.8
"SNP_FB_0513190" "chr14B" 85.185 27 4 0 1 27 1664663 1664637 3.4 31.9
"SNP_FB_0513190" "chr5B" 87.5 48 6 0 3 50 24884877 24884830 6.91e-09 60.8
"SNP_FB_0513190" "chr5B" 84 50 8 0 1 50 7416620 7416669 2.94e-07 55.4
"SNP_FB_0513190" "chr5B" 84 50 8 0 1 50 18706903 18706952 2.94e-07 55.4
"SNP_FB_0513190" "chr5B" 84 50 8 0 1 50 30646720 30646769 2.94e-07 55.4
"SNP_FB_0513190" "chr5B" 83.673 49 8 0 2 50 1378940 1378988 1.03e-06 53.6
"SNP_FB_0513190" "chr5B" 83.673 49 8 0 2 50 16088624 16088672 1.03e-06 53.6
"SNP_FB_0513190" "chr5B" 82 50 9 0 1 50 11909502 11909551 1.25e-05 50.9
"SNP_FB_0513190" "chr5B" 87.5 40 5 0 1 40 17402579 17402618 1.25e-05 50.9
"SNP_FB_0513190" "chr5B" 82 50 9 0 1 50 17739908 17739957 1.25e-05 50.9
"SNP_FB_0513190" "chr5B" 82 50 9 0 1 50 20295490 20295539 1.25e-05 50.9
"SNP_FB_0513190" "chr5B" 82 50 9 0 1 50 27581251 27581300 1.25e-05 50.9
"SNP_FB_0513190" "chr5B" 82 50 9 0 1 50 39328772 39328821 1.25e-05 50.9
"SNP_FB_0513190" "chr5B" 81.633 49 9 0 2 50 6734542 6734494 4.36e-05 49.1
"SNP_FB_0513190" "chr5B" 81.633 49 9 0 2 50 6734799 6734751 4.36e-05 49.1
"SNP_FB_0513190" "chr5B" 81.633 49 9 0 2 50 11033683 11033731 4.36e-05 49.1
"SNP_FB_0513190" "chr5B" 81.633 49 9 0 2 50 32671298 32671346 4.36e-05 49.1
"SNP_FB_0513190" "chr5B" 81.633 49 9 0 2 50 34449681 34449633 4.36e-05 49.1
"SNP_FB_0513190" "chr5B" 81.633 49 9 0 2 50 38893787 38893739 4.36e-05 49.1
"SNP_FB_0513190" "chr5B" 81.633 49 9 0 2 50 40904777 40904729 4.36e-05 49.1
"SNP_FB_0513190" "chr5B" 81.633 49 9 0 2 50 47322952 47322904 4.36e-05 49.1
"SNP_FB_0513190" "chr5B" 81.25 48 9 0 1 48 16055049 16055002 0.000152 47.3
"SNP_FB_0513190" "chr5B" 81.25 48 9 0 1 48 19018131 19018084 0.000152 47.3
"SNP_FB_0513190" "chr5B" 80 50 10 0 1 50 2181601 2181650 0.000152 46.4
"SNP_FB_0513190" "chr5B" 80 50 10 0 1 50 13148209 13148160 0.000152 46.4
"SNP_FB_0513190" "chr5B" 80 50 10 0 1 50 24725761 24725712 0.000152 46.4
"SNP_FB_0513190" "chr5B" 80 50 10 0 1 50 36651320 36651271 0.000152 46.4
"SNP_FB_0513190" "chr5B" 82.979 47 7 1 1 47 37307231 37307186 0.000152 46.4
"SNP_FB_0513190" "chr5B" 96.296 27 1 0 24 50 17144368 17144342 0.000531 45.5
"SNP_FB_0513190" "chr5B" 79.592 49 10 0 2 50 2597149 2597101 0.000531 44.6
"SNP_FB_0513190" "chr5B" 79.592 49 10 0 2 50 4205090 4205042 0.000531 44.6
"SNP_FB_0513190" "chr5B" 79.592 49 10 0 1 49 17667899 17667947 0.000531 44.6
"SNP_FB_0513190" "chr5B" 79.592 49 10 0 2 50 21672692 21672644 0.000531 44.6
"SNP_FB_0513190" "chr5B" 79.592 49 10 0 2 50 29419103 29419151 0.000531 44.6
"SNP_FB_0513190" "chr5B" 79.592 49 10 0 2 50 41630846 41630894 0.000531 44.6
"SNP_FB_0513190" "chr5B" 79.592 49 10 0 2 50 41660603 41660651 0.000531 44.6
"SNP_FB_0513190" "chr5B" 79.592 49 10 0 2 50 44487204 44487252 0.000531 44.6
"SNP_FB_0513190" "chr5B" 79.167 48 10 0 3 50 4856702 4856749 0.002 42.8
"SNP_FB_0513190" "chr5B" 84.211 38 6 0 1 38 6501901 6501864 0.002 42.8
"SNP_FB_0513190" "chr5B" 79.167 48 10 0 3 50 20317878 20317831 0.002 42.8
"SNP_FB_0513190" "chr5B" 80 45 9 0 3 47 6553014 6552970 0.006 41.9
"SNP_FB_0513190" "chr5B" 80 45 9 0 3 47 6553290 6553246 0.006 41.9
"SNP_FB_0513190" "chr5B" 78 50 11 0 1 50 7110099 7110050 0.006 41.9
"SNP_FB_0513190" "chr5B" 78 50 11 0 1 50 14773982 14773933 0.006 41.9
"SNP_FB_0513190" "chr5B" 78 50 11 0 1 50 24031084 24031133 0.006 41.9
"SNP_FB_0513190" "chr5B" 78 50 11 0 1 50 32711528 32711577 0.006 41.9
"SNP_FB_0513190" "chr5B" 78 50 11 0 1 50 33912428 33912477 0.006 41.9
"SNP_FB_0513190" "chr5B" 77.551 49 11 0 2 50 12027390 12027438 0.023 40.1
"SNP_FB_0513190" "chr5B" 77.551 49 11 0 2 50 21635698 21635650 0.023 40.1
"SNP_FB_0513190" "chr5B" 77.551 49 11 0 2 50 25452740 25452788 0.023 40.1
"SNP_FB_0513190" "chr5B" 82.051 39 7 0 2 40 42620584 42620546 0.023 40.1
"SNP_FB_0513190" "chr5B" 80.488 41 8 0 3 43 9993472 9993512 0.023 39.2
"SNP_FB_0513190" "chr5B" 79.545 44 5 1 2 45 21023133 21023094 0.023 39.2
"SNP_FB_0513190" "chr5B" 78 50 9 1 1 50 48071387 48071434 0.023 39.2
"SNP_FB_0513190" "chr5B" 78 50 9 1 1 50 48080892 48080939 0.023 39.2
"SNP_FB_0513190" "chr5B" 80 40 8 0 1 40 31584562 31584601 0.079 37.4
"SNP_FB_0513190" "chr5B" 81.081 37 7 0 2 38 11595796 11595760 0.28 36.5
"SNP_FB_0513190" "chr5B" 75.51 49 12 0 2 50 9783998 9783950 0.28 35.6
"SNP_FB_0513190" "chr5B" 75.51 49 12 0 2 50 18225457 18225505 0.28 35.6
"SNP_FB_0513190" "chr5B" 75.51 49 12 0 2 50 23857611 23857563 0.28 35.6
"SNP_FB_0513190" "chr5B" 75.51 49 12 0 2 50 23948292 23948244 0.28 35.6
"SNP_FB_0513190" "chr5B" 76.087 46 11 0 3 48 43465903 43465948 0.96 34.6
"SNP_FB_0513190" "chr5B" 76.087 46 11 0 3 48 43472812 43472857 0.96 34.6
"SNP_FB_0513190" "chr5B" 75 48 12 0 3 50 404617 404570 0.96 33.7
"SNP_FB_0513190" "chr5B" 75 48 12 0 1 48 22062050 22062003 0.96 33.7
"SNP_FB_0513190" "chr5B" 75 48 12 0 1 48 22072337 22072290 0.96 33.7
"SNP_FB_0513190" "chr5B" 78.947 38 8 0 1 38 22696593 22696630 0.96 33.7
"SNP_FB_0513190" "chr5B" 75 48 12 0 3 50 26732767 26732814 0.96 33.7
"SNP_FB_0513190" "chr5B" 74 50 13 0 1 50 6198382 6198333 3.4 32.8
"SNP_FB_0513190" "chr5B" 74 50 13 0 1 50 17312579 17312530 3.4 32.8
"SNP_FB_0513190" "chr8B" 87.5 48 6 0 3 50 15866214 15866167 6.91e-09 60.8
"SNP_FB_0513190" "chr8B" 87.5 48 6 0 3 50 15918245 15918198 6.91e-09 60.8
"SNP_FB_0513190" "chr8B" 87.5 48 6 0 3 50 15978435 15978388 6.91e-09 60.8
"SNP_FB_0513190" "chr8B" 85.417 48 7 0 3 50 11178219 11178172 2.94e-07 56.3
"SNP_FB_0513190" "chr8B" 85.417 48 7 0 3 50 11190106 11190059 2.94e-07 56.3
"SNP_FB_0513190" "chr8B" 83.673 49 8 0 2 50 28124288 28124336 1.03e-06 53.6
"SNP_FB_0513190" "chr8B" 82 50 9 0 1 50 23437487 23437536 1.25e-05 50.9
"SNP_FB_0513190" "chr8B" 81.633 49 9 0 2 50 25642562 25642514 4.36e-05 49.1
"SNP_FB_0513190" "chr8B" 84.091 44 7 0 3 46 25687843 25687800 4.36e-05 49.1
"SNP_FB_0513190" "chr8B" 80 50 10 0 1 50 14100324 14100275 0.000152 46.4
"SNP_FB_0513190" "chr8B" 80 50 10 0 1 50 25604432 25604481 0.000152 46.4
"SNP_FB_0513190" "chr8B" 79.592 49 10 0 2 50 854975 855023 0.000531 44.6
"SNP_FB_0513190" "chr8B" 79.592 49 10 0 2 50 7599654 7599702 0.000531 44.6
"SNP_FB_0513190" "chr8B" 79.592 49 10 0 2 50 20994822 20994870 0.000531 44.6
"SNP_FB_0513190" "chr8B" 79.592 49 10 0 2 50 23751416 23751368 0.000531 44.6
"SNP_FB_0513190" "chr8B" 79.592 49 10 0 2 50 29048181 29048133 0.000531 44.6
"SNP_FB_0513190" "chr8B" 78 50 11 0 1 50 9116276 9116325 0.006 41.9
"SNP_FB_0513190" "chr8B" 78 50 11 0 1 50 22888900 22888949 0.006 41.9
"SNP_FB_0513190" "chr8B" 88.235 34 3 1 2 34 17398075 17398042 0.006 41
"SNP_FB_0513190" "chr8B" 88.235 34 3 1 2 34 17406701 17406668 0.006 41
"SNP_FB_0513190" "chr8B" 82.051 39 7 0 2 40 784443 784481 0.023 40.1
"SNP_FB_0513190" "chr8B" 82.051 39 7 0 2 40 846362 846400 0.023 40.1
"SNP_FB_0513190" "chr8B" 77.551 49 11 0 2 50 2926497 2926449 0.023 40.1
"SNP_FB_0513190" "chr8B" 77.551 49 11 0 2 50 8027997 8027949 0.023 40.1
"SNP_FB_0513190" "chr8B" 77.551 49 11 0 2 50 12982552 12982504 0.023 40.1
"SNP_FB_0513190" "chr8B" 77.551 49 11 0 2 50 26151604 26151652 0.023 40.1
"SNP_FB_0513190" "chr8B" 77.083 48 11 0 3 50 7702286 7702333 0.079 38.3
"SNP_FB_0513190" "chr8B" 80 40 8 0 3 42 9923250 9923289 0.079 37.4
"SNP_FB_0513190" "chr8B" 80 40 8 0 1 40 15866626 15866665 0.079 37.4
"SNP_FB_0513190" "chr8B" 80 40 8 0 1 40 15918657 15918696 0.079 37.4
"SNP_FB_0513190" "chr8B" 80 40 8 0 1 40 15978847 15978886 0.079 37.4
"SNP_FB_0513190" "chr8B" 95.238 21 1 0 3 23 6988404 6988384 0.96 34.6
"SNP_FB_0513190" "chr8B" 95.238 21 1 0 3 23 7000893 7000873 0.96 34.6
"SNP_FB_0513190" "chr8B" 76.087 46 11 0 3 48 21976802 21976847 0.96 34.6
"SNP_FB_0513190" "chr8B" 75 48 12 0 3 50 8856454 8856501 0.96 33.7
"SNP_FB_0513190" "chr8B" 76.744 43 10 0 4 46 10571604 10571646 0.96 33.7
"SNP_FB_0513190" "chr8B" 91.304 23 2 0 1 23 14576567 14576545 0.96 33.7
"SNP_FB_0513190" "chr8B" 74 50 13 0 1 50 11950162 11950211 3.4 32.8
"SNP_FB_0513190" "chr9B" 88 50 5 1 1 50 8983472 8983520 6.91e-09 60.8
"SNP_FB_0513190" "chr9B" 86 50 7 0 1 50 10052930 10052979 2.41e-08 59.9
"SNP_FB_0513190" "chr9B" 86 50 7 0 1 50 24659623 24659574 2.41e-08 59.9
"SNP_FB_0513190" "chr9B" 86 50 7 0 1 50 35420792 35420743 2.41e-08 59.9
"SNP_FB_0513190" "chr9B" 85.714 49 7 0 2 50 20376751 20376703 8.42e-08 58.1
"SNP_FB_0513190" "chr9B" 82 50 9 0 1 50 19514956 19514907 1.25e-05 50.9
"SNP_FB_0513190" "chr9B" 81.633 49 9 0 2 50 1348884 1348932 4.36e-05 49.1
"SNP_FB_0513190" "chr9B" 81.633 49 9 0 2 50 28940991 28940943 4.36e-05 49.1
"SNP_FB_0513190" "chr9B" 81.633 49 9 0 2 50 31553151 31553199 4.36e-05 49.1
"SNP_FB_0513190" "chr9B" 81.633 49 9 0 2 50 32427995 32428043 4.36e-05 49.1
"SNP_FB_0513190" "chr9B" 81.633 49 9 0 2 50 32439941 32439989 4.36e-05 49.1
"SNP_FB_0513190" "chr9B" 81.633 49 9 0 2 50 33044303 33044255 4.36e-05 49.1
"SNP_FB_0513190" "chr9B" 81.633 49 9 0 2 50 35500740 35500788 4.36e-05 49.1
"SNP_FB_0513190" "chr9B" 83.721 43 7 0 1 43 32114651 32114609 0.000152 47.3
"SNP_FB_0513190" "chr9B" 80 50 10 0 1 50 7161265 7161314 0.000152 46.4
"SNP_FB_0513190" "chr9B" 79.592 49 10 0 2 50 8763765 8763717 0.000531 44.6
"SNP_FB_0513190" "chr9B" 79.592 49 10 0 2 50 9114898 9114946 0.000531 44.6
"SNP_FB_0513190" "chr9B" 79.592 49 10 0 2 50 9599531 9599483 0.000531 44.6
"SNP_FB_0513190" "chr9B" 79.592 49 10 0 2 50 9803904 9803856 0.000531 44.6
"SNP_FB_0513190" "chr9B" 79.592 49 10 0 2 50 16808234 16808282 0.000531 44.6
"SNP_FB_0513190" "chr9B" 79.592 49 10 0 2 50 18357240 18357192 0.000531 44.6
"SNP_FB_0513190" "chr9B" 81.818 44 8 0 1 44 19215304 19215347 0.000531 44.6
"SNP_FB_0513190" "chr9B" 79.592 49 10 0 2 50 21256856 21256808 0.000531 44.6
"SNP_FB_0513190" "chr9B" 79.592 49 10 0 2 50 31700918 31700966 0.000531 44.6
"SNP_FB_0513190" "chr9B" 79.592 49 10 0 2 50 32799944 32799992 0.000531 44.6
"SNP_FB_0513190" "chr9B" 78 50 11 0 1 50 11751868 11751917 0.006 41.9
"SNP_FB_0513190" "chr9B" 78 50 11 0 1 50 25744763 25744714 0.006 41.9
"SNP_FB_0513190" "chr9B" 77.551 49 11 0 1 49 3885176 3885224 0.023 40.1
"SNP_FB_0513190" "chr9B" 79.545 44 9 0 3 46 9101975 9102018 0.023 40.1
"SNP_FB_0513190" "chr9B" 77.551 49 11 0 2 50 9785124 9785172 0.023 40.1
"SNP_FB_0513190" "chr9B" 77.551 49 11 0 2 50 9794259 9794307 0.023 40.1
"SNP_FB_0513190" "chr9B" 77.551 49 11 0 2 50 11379031 11378983 0.023 40.1
"SNP_FB_0513190" "chr9B" 77.551 49 11 0 2 50 11642840 11642792 0.023 40.1
"SNP_FB_0513190" "chr9B" 82.051 39 7 0 2 40 19728794 19728756 0.023 40.1
"SNP_FB_0513190" "chr9B" 77.083 48 11 0 3 50 15678820 15678867 0.079 38.3
"SNP_FB_0513190" "chr9B" 77.083 48 11 0 3 50 15691410 15691457 0.079 38.3
"SNP_FB_0513190" "chr9B" 77.778 45 10 0 3 47 19306280 19306236 0.079 37.4
"SNP_FB_0513190" "chr9B" 86.207 29 4 0 3 31 14959986 14959958 0.28 35.6
"SNP_FB_0513190" "chr9B" 75 48 12 0 3 50 15161239 15161286 0.96 33.7
"SNP_FB_0513190" "chr9B" 74 50 13 0 1 50 32586041 32586090 3.4 32.8
"SNP_FB_0513190" "chr2B" 86 50 7 0 1 50 15456074 15456123 2.41e-08 59.9
"SNP_FB_0513190" "chr2B" 84 50 8 0 1 50 15346733 15346782 2.94e-07 55.4
"SNP_FB_0513190" "chr2B" 85.106 47 7 0 4 50 6193025 6192979 1.03e-06 54.5
"SNP_FB_0513190" "chr2B" 83.673 49 8 0 2 50 9358250 9358298 1.03e-06 53.6
"SNP_FB_0513190" "chr2B" 89.744 39 4 0 1 39 35285768 35285730 1.03e-06 53.6
"SNP_FB_0513190" "chr2B" 83.333 48 8 0 3 50 33785682 33785635 3.58e-06 51.8
"SNP_FB_0513190" "chr2B" 100 27 0 0 1 27 18293484 18293458 1.25e-05 50
"SNP_FB_0513190" "chr2B" 82.979 47 8 0 2 48 29070724 29070770 1.25e-05 50
"SNP_FB_0513190" "chr2B" 81.633 49 9 0 2 50 10635894 10635846 4.36e-05 49.1
"SNP_FB_0513190" "chr2B" 81.633 49 9 0 2 50 15337288 15337336 4.36e-05 49.1
"SNP_FB_0513190" "chr2B" 81.633 49 9 0 2 50 16188558 16188606 4.36e-05 49.1
"SNP_FB_0513190" "chr2B" 81.633 49 9 0 2 50 21784031 21784079 4.36e-05 49.1
"SNP_FB_0513190" "chr2B" 81.633 49 9 0 2 50 22127620 22127668 4.36e-05 49.1
"SNP_FB_0513190" "chr2B" 81.633 49 9 0 2 50 24929237 24929189 4.36e-05 49.1
"SNP_FB_0513190" "chr2B" 81.25 48 9 0 3 50 13951700 13951653 0.000152 47.3
"SNP_FB_0513190" "chr2B" 81.25 48 9 0 3 50 35490948 35490901 0.000152 47.3
"SNP_FB_0513190" "chr2B" 80 50 10 0 1 50 6488748 6488699 0.000152 46.4
"SNP_FB_0513190" "chr2B" 80 50 10 0 1 50 6535385 6535336 0.000152 46.4
"SNP_FB_0513190" "chr2B" 80 50 10 0 1 50 10714757 10714708 0.000152 46.4
"SNP_FB_0513190" "chr2B" 80 50 10 0 1 50 26076267 26076316 0.000152 46.4
"SNP_FB_0513190" "chr2B" 79.592 49 10 0 2 50 7657226 7657178 0.000531 44.6
"SNP_FB_0513190" "chr2B" 79.592 49 10 0 2 50 9279622 9279574 0.000531 44.6
"SNP_FB_0513190" "chr2B" 79.592 49 10 0 2 50 9349353 9349305 0.000531 44.6
"SNP_FB_0513190" "chr2B" 79.592 49 10 0 2 50 13007715 13007763 0.000531 44.6
"SNP_FB_0513190" "chr2B" 79.592 49 10 0 2 50 27083113 27083161 0.000531 44.6
"SNP_FB_0513190" "chr2B" 79.592 49 10 0 2 50 27447438 27447486 0.000531 44.6
"SNP_FB_0513190" "chr2B" 79.592 49 10 0 2 50 29414605 29414557 0.000531 44.6
"SNP_FB_0513190" "chr2B" 79.592 49 10 0 2 50 31190325 31190373 0.000531 44.6
"SNP_FB_0513190" "chr2B" 79.592 49 10 0 2 50 33717137 33717089 0.000531 44.6
"SNP_FB_0513190" "chr2B" 84.211 38 6 0 1 38 16484483 16484446 0.002 42.8
"SNP_FB_0513190" "chr2B" 79.167 48 10 0 3 50 33417421 33417374 0.002 42.8
"SNP_FB_0513190" "chr2B" 79.167 48 10 0 3 50 33429232 33429185 0.002 42.8
"SNP_FB_0513190" "chr2B" 79.167 48 10 0 3 50 33440373 33440326 0.002 42.8
"SNP_FB_0513190" "chr2B" 78 50 11 0 1 50 14368938 14368987 0.006 41.9
"SNP_FB_0513190" "chr2B" 78.723 47 10 0 4 50 14207290 14207336 0.006 41
"SNP_FB_0513190" "chr2B" 78.723 47 10 0 4 50 27018702 27018656 0.006 41
"SNP_FB_0513190" "chr2B" 77.551 49 11 0 2 50 8734448 8734496 0.023 40.1
"SNP_FB_0513190" "chr2B" 89.655 29 3 0 1 29 13621152 13621180 0.023 40.1
"SNP_FB_0513190" "chr2B" 77.551 49 11 0 2 50 14496559 14496511 0.023 40.1
"SNP_FB_0513190" "chr2B" 77.551 49 11 0 2 50 24737083 24737035 0.023 40.1
"SNP_FB_0513190" "chr2B" 77.551 49 11 0 2 50 29851871 29851919 0.023 40.1
"SNP_FB_0513190" "chr2B" 77.551 49 11 0 2 50 29864464 29864512 0.023 40.1
"SNP_FB_0513190" "chr2B" 92 25 2 0 3 27 28635470 28635494 0.079 37.4
"SNP_FB_0513190" "chr2B" 77.778 45 10 0 3 47 32969390 32969346 0.079 37.4
"SNP_FB_0513190" "chr2B" 77.778 45 10 0 3 47 32981376 32981332 0.079 37.4
"SNP_FB_0513190" "chr2B" 78.431 51 9 2 1 50 34450025 34450074 0.28 36.5
"SNP_FB_0513190" "chr2B" 86.207 29 4 0 1 29 15420177 15420149 0.28 35.6
"SNP_FB_0513190" "chr2B" 75.51 49 12 0 2 50 25988674 25988722 0.28 35.6
"SNP_FB_0513190" "chr2B" 79.487 39 8 0 2 40 29609589 29609627 0.28 35.6
"SNP_FB_0513190" "chr2B" 74.468 47 12 0 4 50 26438959 26438913 3.4 31.9
"SNP_FB_0513190" "chr11B" 86 50 7 0 1 50 19802551 19802502 2.41e-08 59.9
"SNP_FB_0513190" "chr11B" 86 50 7 0 1 50 34168260 34168211 2.41e-08 59.9
"SNP_FB_0513190" "chr11B" 87.234 47 6 0 4 50 38731694 38731648 2.41e-08 59
"SNP_FB_0513190" "chr11B" 86.275 51 5 2 1 50 11254630 11254581 1.03e-06 54.5
"SNP_FB_0513190" "chr11B" 86 50 5 2 2 50 11156870 11156918 3.58e-06 52.7
"SNP_FB_0513190" "chr11B" 84.783 46 7 0 3 48 14898919 14898964 3.58e-06 52.7
"SNP_FB_0513190" "chr11B" 83.333 48 8 0 3 50 13368969 13368922 3.58e-06 51.8
"SNP_FB_0513190" "chr11B" 83.333 48 8 0 3 50 13713931 13713978 3.58e-06 51.8
"SNP_FB_0513190" "chr11B" 82 50 9 0 1 50 12870263 12870312 1.25e-05 50.9
"SNP_FB_0513190" "chr11B" 82 50 9 0 1 50 28803353 28803402 1.25e-05 50.9
"SNP_FB_0513190" "chr11B" 81.633 49 9 0 2 50 2523341 2523293 4.36e-05 49.1
"SNP_FB_0513190" "chr11B" 81.633 49 9 0 2 50 3574747 3574795 4.36e-05 49.1
"SNP_FB_0513190" "chr11B" 81.633 49 9 0 2 50 7121739 7121691 4.36e-05 49.1
"SNP_FB_0513190" "chr11B" 81.633 49 9 0 2 50 13967636 13967684 4.36e-05 49.1
"SNP_FB_0513190" "chr11B" 81.633 49 9 0 2 50 15002528 15002576 4.36e-05 49.1
"SNP_FB_0513190" "chr11B" 81.633 49 9 0 2 50 18968241 18968289 4.36e-05 49.1
"SNP_FB_0513190" "chr11B" 81.633 49 9 0 2 50 20368099 20368147 4.36e-05 49.1
"SNP_FB_0513190" "chr11B" 81.633 49 9 0 2 50 27539340 27539388 4.36e-05 49.1
"SNP_FB_0513190" "chr11B" 81.633 49 9 0 2 50 27719424 27719472 4.36e-05 49.1
"SNP_FB_0513190" "chr11B" 81.633 49 9 0 2 50 28056775 28056727 4.36e-05 49.1
"SNP_FB_0513190" "chr11B" 81.25 48 9 0 3 50 12112603 12112556 0.000152 47.3
"SNP_FB_0513190" "chr11B" 83.721 43 7 0 1 43 25558670 25558712 0.000152 47.3
"SNP_FB_0513190" "chr11B" 81.25 48 9 0 3 50 29201269 29201316 0.000152 47.3
"SNP_FB_0513190" "chr11B" 80 50 10 0 1 50 11806404 11806355 0.000152 46.4
"SNP_FB_0513190" "chr11B" 80 50 10 0 1 50 12834350 12834399 0.000152 46.4
"SNP_FB_0513190" "chr11B" 80 50 10 0 1 50 17006091 17006140 0.000152 46.4
"SNP_FB_0513190" "chr11B" 80 50 10 0 1 50 24339557 24339606 0.000152 46.4
"SNP_FB_0513190" "chr11B" 80 50 10 0 1 50 25608538 25608489 0.000152 46.4
"SNP_FB_0513190" "chr11B" 80 50 10 0 1 50 29193993 29193944 0.000152 46.4
"SNP_FB_0513190" "chr11B" 80 50 10 0 1 50 38721116 38721165 0.000152 46.4
"SNP_FB_0513190" "chr11B" 79.592 49 10 0 2 50 32565343 32565295 0.000531 44.6
"SNP_FB_0513190" "chr11B" 93.103 29 2 0 1 29 33121638 33121610 0.000531 44.6
"SNP_FB_0513190" "chr11B" 78 50 11 0 1 50 32708608 32708559 0.006 41.9
"SNP_FB_0513190" "chr11B" 78 50 11 0 1 50 36131256 36131305 0.006 41.9
"SNP_FB_0513190" "chr11B" 78.723 47 10 0 3 49 14017158 14017204 0.006 41
"SNP_FB_0513190" "chr11B" 77.551 49 11 0 2 50 22673279 22673231 0.023 40.1
"SNP_FB_0513190" "chr11B" 82.051 39 7 0 2 40 29811957 29811919 0.023 40.1
"SNP_FB_0513190" "chr11B" 82.051 39 7 0 2 40 31211164 31211126 0.023 40.1
"SNP_FB_0513190" "chr11B" 78.261 46 10 0 1 46 29732102 29732147 0.023 39.2
"SNP_FB_0513190" "chr11B" 77.083 48 11 0 3 50 13643914 13643867 0.079 38.3
"SNP_FB_0513190" "chr11B" 80 40 8 0 1 40 13304215 13304254 0.079 37.4
"SNP_FB_0513190" "chr11B" 76 50 12 0 1 50 13941296 13941247 0.079 37.4
"SNP_FB_0513190" "chr11B" 76 50 12 0 1 50 27888088 27888137 0.079 37.4
"SNP_FB_0513190" "chr11B" 75.51 49 12 0 2 50 15397339 15397387 0.28 35.6
"SNP_FB_0513190" "chr11B" 75.51 49 12 0 2 50 25365468 25365420 0.28 35.6
"SNP_FB_0513190" "chr11B" 75.51 49 12 0 2 50 32415040 32415088 0.28 35.6
"SNP_FB_0513190" "chr11B" 75.51 49 12 0 2 50 34457597 34457549 0.28 35.6
"SNP_FB_0513190" "chr11B" 75.51 49 12 0 2 50 34468420 34468372 0.28 35.6
"SNP_FB_0513190" "chr11B" 78.947 38 8 0 1 38 21456250 21456287 0.96 33.7
"SNP_FB_0513190" "chr11B" 75 48 12 0 3 50 22654601 22654554 0.96 33.7
"SNP_FB_0513190" "chr11B" 80 35 7 0 1 35 1668160 1668194 3.4 32.8
"SNP_FB_0513190" "chr11B" 88 25 3 0 3 27 22202397 22202421 3.4 32.8
"SNP_FB_0513190" "chr11B" 95 20 1 0 2 21 38805830 38805811 3.4 32.8
"SNP_FB_0513190" "chr11B" 95 20 1 0 2 21 38817891 38817872 3.4 32.8
"SNP_FB_0513190" "chr11B" 74.468 47 12 0 2 48 11956434 11956388 3.4 31.9
"SNP_FB_0513190" "chr11B" 85.185 27 4 0 1 27 18832371 18832345 3.4 31.9
"SNP_FB_0513190" "chr12B" 86 50 7 0 1 50 13167630 13167581 2.41e-08 59.9
"SNP_FB_0513190" "chr12B" 84 50 8 0 1 50 211121 211072 2.94e-07 55.4
"SNP_FB_0513190" "chr12B" 83.673 49 8 0 2 50 2670948 2670996 1.03e-06 53.6
"SNP_FB_0513190" "chr12B" 83.673 49 8 0 2 50 11788906 11788954 1.03e-06 53.6
"SNP_FB_0513190" "chr12B" 83.333 48 8 0 3 50 12504805 12504852 3.58e-06 51.8
"SNP_FB_0513190" "chr12B" 83.333 48 8 0 3 50 12948622 12948669 3.58e-06 51.8
"SNP_FB_0513190" "chr12B" 82 50 9 0 1 50 9966733 9966684 1.25e-05 50.9
"SNP_FB_0513190" "chr12B" 82 50 9 0 1 50 11656429 11656478 1.25e-05 50.9
"SNP_FB_0513190" "chr12B" 81.633 49 9 0 2 50 507443 507395 4.36e-05 49.1
"SNP_FB_0513190" "chr12B" 81.633 49 9 0 2 50 11610717 11610669 4.36e-05 49.1
"SNP_FB_0513190" "chr12B" 81.633 49 9 0 2 50 14388764 14388812 4.36e-05 49.1
"SNP_FB_0513190" "chr12B" 80 50 10 0 1 50 3144833 3144784 0.000152 46.4
"SNP_FB_0513190" "chr12B" 80 50 10 0 1 50 9609280 9609231 0.000152 46.4
"SNP_FB_0513190" "chr12B" 80 50 10 0 1 50 10214770 10214819 0.000152 46.4
"SNP_FB_0513190" "chr12B" 80 50 10 0 1 50 11661653 11661702 0.000152 46.4
"SNP_FB_0513190" "chr12B" 80 50 10 0 1 50 14018902 14018951 0.000152 46.4
"SNP_FB_0513190" "chr12B" 85 40 6 0 1 40 17520120 17520081 0.000152 46.4
"SNP_FB_0513190" "chr12B" 79.592 49 10 0 2 50 3817443 3817491 0.000531 44.6
"SNP_FB_0513190" "chr12B" 79.592 49 10 0 2 50 5195623 5195671 0.000531 44.6
"SNP_FB_0513190" "chr12B" 79.592 49 10 0 2 50 9635209 9635257 0.000531 44.6
"SNP_FB_0513190" "chr12B" 79.592 49 10 0 2 50 11023152 11023104 0.000531 44.6
"SNP_FB_0513190" "chr12B" 79.592 49 10 0 2 50 18428683 18428731 0.000531 44.6
"SNP_FB_0513190" "chr12B" 96.154 26 1 0 3 28 3570094 3570119 0.002 43.7
"SNP_FB_0513190" "chr12B" 90.323 31 3 0 1 31 6891753 6891783 0.002 43.7
"SNP_FB_0513190" "chr12B" 78 50 11 0 1 50 14788885 14788934 0.006 41.9
"SNP_FB_0513190" "chr12B" 77.551 49 11 0 2 50 12095220 12095172 0.023 40.1
"SNP_FB_0513190" "chr12B" 100 21 0 0 3 23 8155812 8155792 0.023 39.2
"SNP_FB_0513190" "chr12B" 79.167 48 9 1 3 50 10198660 10198706 0.023 39.2
"SNP_FB_0513190" "chr12B" 77.083 48 11 0 3 50 19402919 19402872 0.079 38.3
"SNP_FB_0513190" "chr12B" 77.083 48 11 0 3 50 19417946 19417899 0.079 38.3
"SNP_FB_0513190" "chr12B" 80 40 8 0 1 40 717837 717876 0.079 37.4
"SNP_FB_0513190" "chr12B" 76 50 12 0 1 50 12480332 12480283 0.079 37.4
"SNP_FB_0513190" "chr12B" 76 50 12 0 1 50 16220031 16220080 0.079 37.4
"SNP_FB_0513190" "chr12B" 81.081 37 7 0 3 39 8549476 8549512 0.28 36.5
"SNP_FB_0513190" "chr12B" 95.238 21 1 0 3 23 16949820 16949840 0.96 34.6
"SNP_FB_0513190" "chr12B" 91.304 23 2 0 1 23 21832774 21832752 0.96 33.7
"SNP_FB_0513190" "chr12B" 74 50 13 0 1 50 3099181 3099132 3.4 32.8
"SNP_FB_0513190" "chr12B" 74 50 13 0 1 50 11325763 11325714 3.4 32.8
"SNP_FB_0513190" "chr7B" 83.673 49 8 0 2 50 4365262 4365310 1.03e-06 53.6
"SNP_FB_0513190" "chr7B" 83.673 49 8 0 2 50 13821034 13821082 1.03e-06 53.6
"SNP_FB_0513190" "chr7B" 82 50 9 0 1 50 11689219 11689170 1.25e-05 50.9
"SNP_FB_0513190" "chr7B" 81.633 49 9 0 2 50 5907288 5907240 4.36e-05 49.1
"SNP_FB_0513190" "chr7B" 81.633 49 9 0 2 50 8062911 8062863 4.36e-05 49.1
"SNP_FB_0513190" "chr7B" 81.633 49 9 0 2 50 8600677 8600629 4.36e-05 49.1
"SNP_FB_0513190" "chr7B" 81.633 49 9 0 2 50 14005903 14005951 4.36e-05 49.1
"SNP_FB_0513190" "chr7B" 82.609 46 8 0 3 48 1074779 1074824 4.36e-05 48.2
"SNP_FB_0513190" "chr7B" 81.25 48 9 0 3 50 121428 121475 0.000152 47.3
"SNP_FB_0513190" "chr7B" 81.25 48 9 0 3 50 16437330 16437377 0.000152 47.3
"SNP_FB_0513190" "chr7B" 81.25 48 9 0 3 50 20050830 20050783 0.000152 47.3
"SNP_FB_0513190" "chr7B" 79.592 49 10 0 2 50 12080339 12080387 0.000531 44.6
"SNP_FB_0513190" "chr7B" 79.592 49 10 0 2 50 16496488 16496440 0.000531 44.6
"SNP_FB_0513190" "chr7B" 79.592 49 10 0 2 50 20489612 20489660 0.000531 44.6
"SNP_FB_0513190" "chr7B" 82.5 40 7 0 1 40 1969068 1969029 0.006 41.9
"SNP_FB_0513190" "chr7B" 77.551 49 11 0 2 50 5558500 5558548 0.023 40.1
"SNP_FB_0513190" "chr7B" 77.551 49 11 0 2 50 14889407 14889455 0.023 40.1
"SNP_FB_0513190" "chr7B" 78.261 46 10 0 3 48 12862844 12862889 0.023 39.2
"SNP_FB_0513190" "chr7B" 77.083 48 11 0 1 48 15389873 15389920 0.079 38.3
"SNP_FB_0513190" "chr7B" 92 25 2 0 1 25 6061319 6061295 0.079 37.4
"SNP_FB_0513190" "chr7B" 77.778 45 10 0 4 48 12859202 12859158 0.079 37.4
"SNP_FB_0513190" "chr7B" 79.487 39 8 0 2 40 10584647 10584685 0.28 35.6
"SNP_FB_0513190" "chr7B" 75 48 12 0 3 50 7160228 7160181 0.96 33.7
"SNP_FB_0513190" "chr7B" 75 48 12 0 3 50 10912795 10912842 0.96 33.7
"SNP_FB_0513190" "chr7B" 91.304 23 2 0 1 23 16140139 16140161 0.96 33.7
"SNP_FB_0513201" "chr3B" 100 50 0 0 1 50 4613316 4613365 4.08e-18 91.5
"SNP_FB_0513201" "chr3B" 90.909 22 2 0 2 23 32563831 32563810 3.4 31.9
"SNP_FB_0513201" "chr15B" 93.023 43 2 1 2 44 21189835 21189876 6.91e-09 61.7
"SNP_FB_0513201" "chr15B" 88.095 42 3 1 2 43 40727278 40727317 3.58e-06 51.8
"SNP_FB_0513201" "chr15B" 81.633 49 7 1 2 50 26727637 26727683 0.000152 46.4
"SNP_FB_0513201" "chr15B" 86.047 43 3 2 2 43 7546320 7546360 0.000531 45.5
"SNP_FB_0513201" "chr15B" 81.395 43 6 1 2 44 17076461 17076501 0.023 40.1
"SNP_FB_0513201" "chr15B" 92.308 26 2 0 3 28 7995358 7995383 0.023 39.2
"SNP_FB_0513201" "chr15B" 92.308 26 2 0 3 28 7996687 7996712 0.023 39.2
"SNP_FB_0513201" "chr15B" 92.308 26 2 0 3 28 7998582 7998607 0.023 39.2
"SNP_FB_0513201" "chr15B" 80.488 41 8 0 2 42 15719062 15719022 0.023 39.2
"SNP_FB_0513201" "chr15B" 81.633 49 5 3 3 50 26734154 26734199 0.023 39.2
"SNP_FB_0513201" "chr15B" 78.723 47 9 1 4 50 5243574 5243619 0.079 37.4
"SNP_FB_0513201" "chr15B" 80.488 41 7 1 3 43 6279286 6279325 0.28 35.6
"SNP_FB_0513201" "chr15B" 81.579 38 6 1 9 46 18693950 18693986 0.96 34.6
"SNP_FB_0513201" "chr15B" 80 40 6 1 2 41 43764867 43764904 0.96 34.6
"SNP_FB_0513201" "chr15B" 76.471 51 8 2 2 50 13556288 13556336 0.96 33.7
"SNP_FB_0513201" "chr15B" 91.304 23 2 0 10 32 42975376 42975354 0.96 33.7
"SNP_FB_0513201" "chr15B" 91.304 23 2 0 10 32 43003226 43003204 0.96 33.7
"SNP_FB_0513201" "chr15B" 100 17 0 0 3 19 43976327 43976311 3.4 31.9
"SNP_FB_0513201" "chr11B" 86.667 45 6 0 6 50 9228322 9228366 2.94e-07 55.4
"SNP_FB_0513201" "chr11B" 84.091 44 5 1 2 45 22950989 22950948 0.000152 46.4
"SNP_FB_0513201" "chr11B" 84.091 44 5 1 2 45 22971582 22971541 0.000152 46.4
"SNP_FB_0513201" "chr11B" 82.609 46 5 2 2 46 26250846 26250889 0.006 41.9
"SNP_FB_0513201" "chr11B" 86.667 30 4 0 1 30 37371636 37371607 0.079 37.4
"SNP_FB_0513201" "chr11B" 76.744 43 10 0 1 43 8608461 8608503 0.96 33.7
"SNP_FB_0513201" "chr11B" 78.571 42 8 1 2 43 35746447 35746487 3.4 32.8
"SNP_FB_0513201" "chr11B" 85.185 27 4 0 2 28 33688687 33688661 3.4 31.9
"SNP_FB_0513201" "chr17B" 90.244 41 2 1 3 43 21464204 21464242 1.03e-06 54.5
"SNP_FB_0513201" "chr17B" 87.5 48 3 2 3 50 25360979 25360935 1.03e-06 54.5
"SNP_FB_0513201" "chr17B" 86.667 45 4 1 2 46 3607507 3607549 3.58e-06 52.7
"SNP_FB_0513201" "chr17B" 84.615 52 3 4 2 50 4390732 4390683 0.000531 45.5
"SNP_FB_0513201" "chr17B" 81.818 44 3 2 3 46 24950876 24950838 0.023 40.1
"SNP_FB_0513201" "chr17B" 89.286 28 3 0 2 29 1112059 1112086 0.079 38.3
"SNP_FB_0513201" "chr17B" 80.952 42 3 2 3 41 24891055 24891016 0.28 36.5
"SNP_FB_0513201" "chr17B" 95.238 21 1 0 2 22 5832237 5832257 0.96 34.6
"SNP_FB_0513201" "chr17B" 85.714 28 4 0 3 30 5832455 5832428 0.96 33.7
"SNP_FB_0513201" "chr8B" 88.372 43 4 1 1 43 10893175 10893134 3.58e-06 52.7
"SNP_FB_0513201" "chr8B" 87.805 41 4 1 2 42 26500078 26500039 4.36e-05 49.1
"SNP_FB_0513201" "chr8B" 87.805 41 4 1 2 42 26504967 26504928 4.36e-05 49.1
"SNP_FB_0513201" "chr8B" 82.5 40 6 1 2 41 27247051 27247013 0.079 38.3
"SNP_FB_0513201" "chr8B" 79.545 44 7 1 2 45 22674162 22674121 0.079 37.4
"SNP_FB_0513201" "chr8B" 90.909 22 2 0 14 35 18144928 18144949 3.4 31.9
"SNP_FB_0513201" "chr1B" 86.364 44 4 1 2 45 12817403 12817444 1.25e-05 50.9
"SNP_FB_0513201" "chr1B" 86.364 44 4 1 2 45 12862855 12862896 1.25e-05 50.9
"SNP_FB_0513201" "chr1B" 82.222 45 6 2 3 46 22688956 22688999 0.023 39.2
"SNP_FB_0513201" "chr1B" 83.333 42 5 2 2 42 21088905 21088945 0.079 38.3
"SNP_FB_0513201" "chr1B" 77.551 49 8 2 2 50 20561489 20561444 0.96 33.7
"SNP_FB_0513201" "chr1B" 78 50 5 3 2 50 24169805 24169849 0.96 33.7
"SNP_FB_0513201" "chr1B" 77.778 45 9 1 3 46 24702188 24702144 0.96 33.7
"SNP_FB_0513201" "chr5B" 85.714 49 3 3 3 50 22962921 22962966 4.36e-05 48.2
"SNP_FB_0513201" "chr5B" 78.846 52 6 2 1 49 42949005 42949054 0.006 41
"SNP_FB_0513201" "chr5B" 80.952 42 6 1 2 43 44674524 44674485 0.079 38.3
"SNP_FB_0513201" "chr5B" 92 25 2 0 7 31 17345487 17345511 0.079 37.4
"SNP_FB_0513201" "chr5B" 80 40 6 1 2 41 29574386 29574349 0.96 34.6
"SNP_FB_0513201" "chr12B" 83.333 48 7 1 3 50 23191506 23191460 4.36e-05 48.2
"SNP_FB_0513201" "chr12B" 82.609 46 4 3 7 50 12815167 12815210 0.079 38.3
"SNP_FB_0513201" "chr12B" 77.5 40 9 0 2 41 12815575 12815536 3.4 32.8
"SNP_FB_0513201" "chr12B" 85.185 27 4 0 3 29 19324664 19324690 3.4 31.9
"SNP_FB_0513201" "chr2B" 84.444 45 6 1 2 46 30947657 30947700 0.000152 47.3
"SNP_FB_0513201" "chr2B" 81.633 49 8 1 2 50 26558614 26558567 0.000531 45.5
"SNP_FB_0513201" "chr2B" 79.167 48 8 1 3 50 6079838 6079883 0.023 40.1
"SNP_FB_0513201" "chr2B" 79.167 48 8 1 3 50 6091840 6091885 0.023 40.1
"SNP_FB_0513201" "chr2B" 82.979 47 4 3 2 46 7386662 7386618 0.023 40.1
"SNP_FB_0513201" "chr2B" 80.851 47 6 2 5 50 16124769 16124813 0.023 39.2
"SNP_FB_0513201" "chr2B" 77.083 48 9 1 3 50 6093424 6093469 0.28 35.6
"SNP_FB_0513201" "chr2B" 75.51 49 12 0 2 50 7402271 7402223 0.28 35.6
"SNP_FB_0513201" "chr2B" 77.5 40 9 0 2 41 7387107 7387068 3.4 32.8
"SNP_FB_0513201" "chr9B" 83.673 49 5 2 1 49 31567838 31567883 0.000152 47.3
"SNP_FB_0513201" "chr9B" 86.111 36 5 0 6 41 34877282 34877317 0.002 43.7
"SNP_FB_0513201" "chr9B" 82.353 51 5 3 1 50 31309505 31309458 0.002 42.8
"SNP_FB_0513201" "chr9B" 82 50 6 3 3 50 25106573 25106525 0.023 40.1
"SNP_FB_0513201" "chr9B" 80.488 41 5 1 3 43 35438372 35438335 0.079 37.4
"SNP_FB_0513201" "chr9B" 82.979 47 3 4 3 46 335581 335625 0.28 36.5
"SNP_FB_0513201" "chr9B" 82.979 47 3 4 3 46 347150 347194 0.28 36.5
"SNP_FB_0513201" "chr13B" 82 50 6 2 2 50 6377666 6377713 0.000531 44.6
"SNP_FB_0513201" "chr13B" 82.222 45 6 1 2 46 2901337 2901379 0.002 43.7
"SNP_FB_0513201" "chr13B" 82.222 45 7 1 3 47 1379242 1379285 0.002 42.8
"SNP_FB_0513201" "chr13B" 86.486 37 4 1 1 37 33809339 33809304 0.006 41.9
"SNP_FB_0513201" "chr13B" 85.366 41 3 3 3 43 9634247 9634210 0.079 37.4
"SNP_FB_0513201" "chr13B" 78.261 46 9 1 2 47 7722569 7722613 0.28 35.6
"SNP_FB_0513201" "chr13B" 91.304 23 2 0 2 24 21842594 21842572 0.96 33.7
"SNP_FB_0513201" "chr13B" 95 20 1 0 2 21 2825097 2825116 3.4 32.8
"SNP_FB_0513201" "chr14B" 82.222 45 5 1 2 46 5507449 5507408 0.000531 44.6
"SNP_FB_0513201" "chr14B" 82.353 51 5 3 2 50 7822172 7822124 0.002 42.8
"SNP_FB_0513201" "chr14B" 92.857 28 1 1 1 28 581982 582008 0.023 39.2
"SNP_FB_0513201" "chr14B" 79.167 48 9 1 2 49 9538512 9538558 0.023 39.2
"SNP_FB_0513201" "chr14B" 79.592 49 7 2 3 50 582338 582292 0.079 38.3
"SNP_FB_0513201" "chr14B" 79.545 44 7 1 2 45 5148856 5148897 0.079 37.4
"SNP_FB_0513201" "chr14B" 100 18 0 0 29 46 3368978 3368961 0.96 33.7
"SNP_FB_0513201" "chr14B" 85.714 28 4 0 7 34 6790737 6790764 0.96 33.7
"SNP_FB_0513201" "chr14B" 100 17 0 0 1 17 20244567 20244583 3.4 31.9
"SNP_FB_0513201" "chr4B" 81.25 48 2 3 2 46 5229720 5229763 0.023 40.1
"SNP_FB_0513201" "chr4B" 82.5 40 4 2 2 41 17845810 17845774 0.28 35.6
"SNP_FB_0513201" "chr4B" 82.5 40 4 2 2 41 17858389 17858353 0.28 35.6
"SNP_FB_0513201" "chr4B" 88.889 27 1 1 2 28 17875906 17875882 0.96 33.7
"SNP_FB_0513201" "chr4B" 95 20 1 0 1 20 6975473 6975492 3.4 32.8
"SNP_FB_0513201" "chr4B" 85.185 27 4 0 8 34 21137575 21137601 3.4 31.9
"SNP_FB_0513201" "chr6B" 92.308 26 2 0 7 32 11588089 11588064 0.023 39.2
"SNP_FB_0513201" "chr6B" 89.286 28 3 0 1 28 18922176 18922149 0.079 38.3
"SNP_FB_0513201" "chr6B" 91.667 24 2 0 2 25 29024068 29024045 0.28 35.6
"SNP_FB_0513201" "chr6B" 95 20 1 0 2 21 25267062 25267081 3.4 32.8
"SNP_FB_0513201" "chr6B" 82.051 39 5 2 5 42 31050829 31050792 3.4 32.8
"SNP_FB_0513201" "chr6B" 100 17 0 0 3 19 14206942 14206926 3.4 31.9
"SNP_FB_0513201" "chr10B" 82.5 40 6 1 2 41 26316657 26316695 0.079 38.3
"SNP_FB_0513201" "chr10B" 79.07 43 9 0 3 45 32159107 32159149 0.079 38.3
"SNP_FB_0513201" "chr10B" 77.778 45 10 0 2 46 10991038 10990994 0.079 37.4
"SNP_FB_0513201" "chr10B" 79.592 49 8 2 3 50 26317098 26317145 0.079 37.4
"SNP_FB_0513201" "chr10B" 78.571 42 6 1 2 43 33527792 33527754 0.96 34.6
"SNP_FB_0513201" "chr10B" 80.435 46 6 3 2 47 30888281 30888323 3.4 32.8
"SNP_FB_0513201" "chr16B" 95.652 23 1 0 2 24 869424 869402 0.079 38.3
"RosBREEDSNP_SNP_CA_6212477_Lg3_00073_MAF40_1667405_exon2" "chr3B" 100 50 0 0 1 50 4608381 4608430 4.08e-18 91.5
"RosBREEDSNP_SNP_CA_6212477_Lg3_00073_MAF40_1667405_exon2" "chr3B" 84.848 33 5 0 7 39 11018369 11018337 0.079 38.3
"RosBREEDSNP_SNP_CA_6212477_Lg3_00073_MAF40_1667405_exon2" "chr3B" 84.375 32 5 0 8 39 28704075 28704044 0.28 36.5
"RosBREEDSNP_SNP_CA_6212477_Lg3_00073_MAF40_1667405_exon2" "chr3B" 88 25 3 0 2 26 22987163 22987187 3.4 32.8
"RosBREEDSNP_SNP_CA_6212477_Lg3_00073_MAF40_1667405_exon2" "chr11B" 93.75 48 0 2 3 49 5002283 5002328 4.66e-11 68
"RosBREEDSNP_SNP_CA_6212477_Lg3_00073_MAF40_1667405_exon2" "chr11B" 88.462 26 3 0 20 45 38269640 38269615 0.96 34.6
"RosBREEDSNP_SNP_CA_6212477_Lg3_00073_MAF40_1667405_exon2" "chr11B" 100 17 0 0 33 49 1687159 1687143 3.4 31.9
"RosBREEDSNP_SNP_CA_6212477_Lg3_00073_MAF40_1667405_exon2" "chr11B" 90.909 22 2 0 10 31 5323312 5323291 3.4 31.9
"RosBREEDSNP_SNP_CA_6212477_Lg3_00073_MAF40_1667405_exon2" "chr11B" 100 17 0 0 6 22 26552918 26552934 3.4 31.9
"RosBREEDSNP_SNP_CA_6212477_Lg3_00073_MAF40_1667405_exon2" "chr11B" 81.25 32 6 0 7 38 30345832 30345801 3.4 31.9
"RosBREEDSNP_SNP_CA_6212477_Lg3_00073_MAF40_1667405_exon2" "chr10B" 84.375 32 5 0 7 38 15397826 15397857 0.28 36.5
"RosBREEDSNP_SNP_CA_6212477_Lg3_00073_MAF40_1667405_exon2" "chr10B" 83.871 31 5 0 8 38 15647867 15647897 0.96 34.6
"RosBREEDSNP_SNP_CA_6212477_Lg3_00073_MAF40_1667405_exon2" "chr10B" 95.238 21 1 0 27 47 29389851 29389871 0.96 34.6
"RosBREEDSNP_SNP_CA_6212477_Lg3_00073_MAF40_1667405_exon2" "chr10B" 95 20 1 0 6 25 25649072 25649053 3.4 32.8
"RosBREEDSNP_SNP_CA_6212477_Lg3_00073_MAF40_1667405_exon2" "chr10B" 95 20 1 0 6 25 25716501 25716482 3.4 32.8
"RosBREEDSNP_SNP_CA_6212477_Lg3_00073_MAF40_1667405_exon2" "chr10B" 84.375 32 4 1 7 38 28108577 28108607 3.4 32.8
"RosBREEDSNP_SNP_CA_6212477_Lg3_00073_MAF40_1667405_exon2" "chr10B" 85.185 27 4 0 7 33 26813421 26813395 3.4 31.9
"RosBREEDSNP_SNP_CA_6212477_Lg3_00073_MAF40_1667405_exon2" "chr2B" 83.871 31 5 0 8 38 33776713 33776743 0.96 34.6
"RosBREEDSNP_SNP_CA_6212477_Lg3_00073_MAF40_1667405_exon2" "chr2B" 91.667 24 1 1 5 27 3663274 3663297 3.4 31.9
"RosBREEDSNP_SNP_CA_6212477_Lg3_00073_MAF40_1667405_exon2" "chr2B" 85.185 27 4 0 14 40 18080247 18080221 3.4 31.9
"RosBREEDSNP_SNP_CA_6212477_Lg3_00073_MAF40_1667405_exon2" "chr2B" 85.185 27 4 0 14 40 18095684 18095658 3.4 31.9
"RosBREEDSNP_SNP_CA_6212477_Lg3_00073_MAF40_1667405_exon2" "chr2B" 85.185 27 4 0 14 40 18109602 18109576 3.4 31.9
"RosBREEDSNP_SNP_CA_6212477_Lg3_00073_MAF40_1667405_exon2" "chr2B" 85.185 27 4 0 14 40 18118894 18118868 3.4 31.9
"RosBREEDSNP_SNP_CA_6212477_Lg3_00073_MAF40_1667405_exon2" "chr2B" 85.185 27 4 0 14 40 18119827 18119801 3.4 31.9
"RosBREEDSNP_SNP_CA_6212477_Lg3_00073_MAF40_1667405_exon2" "chr2B" 85.185 27 4 0 14 40 18168143 18168117 3.4 31.9
"RosBREEDSNP_SNP_CA_6212477_Lg3_00073_MAF40_1667405_exon2" "chr2B" 85.185 27 4 0 14 40 18178821 18178795 3.4 31.9
"RosBREEDSNP_SNP_CA_6212477_Lg3_00073_MAF40_1667405_exon2" "chr2B" 85.185 27 4 0 14 40 18189231 18189205 3.4 31.9
"RosBREEDSNP_SNP_CA_6212477_Lg3_00073_MAF40_1667405_exon2" "chr4B" 83.871 31 5 0 8 38 22960863 22960893 0.96 34.6
"RosBREEDSNP_SNP_CA_6212477_Lg3_00073_MAF40_1667405_exon2" "chr4B" 85.714 28 4 0 11 38 2017921 2017894 0.96 33.7
"RosBREEDSNP_SNP_CA_6212477_Lg3_00073_MAF40_1667405_exon2" "chr4B" 84.375 32 4 1 7 38 19546775 19546805 3.4 32.8
"RosBREEDSNP_SNP_CA_6212477_Lg3_00073_MAF40_1667405_exon2" "chr4B" 81.25 32 6 0 6 37 14954788 14954819 3.4 31.9
"RosBREEDSNP_SNP_CA_6212477_Lg3_00073_MAF40_1667405_exon2" "chr7B" 83.871 31 5 0 8 38 3079408 3079438 0.96 34.6
"RosBREEDSNP_SNP_CA_6212477_Lg3_00073_MAF40_1667405_exon2" "chr7B" 95 20 1 0 3 22 14939347 14939328 3.4 32.8
"RosBREEDSNP_SNP_CA_6212477_Lg3_00073_MAF40_1667405_exon2" "chr7B" 95 20 1 0 1 20 16573672 16573653 3.4 32.8
"RosBREEDSNP_SNP_CA_6212477_Lg3_00073_MAF40_1667405_exon2" "chr7B" 81.25 32 6 0 7 38 10471994 10472025 3.4 31.9
"RosBREEDSNP_SNP_CA_6212477_Lg3_00073_MAF40_1667405_exon2" "chr7B" 90.909 22 2 0 11 32 20020269 20020248 3.4 31.9
"RosBREEDSNP_SNP_CA_6212477_Lg3_00073_MAF40_1667405_exon2" "chr13B" 84.848 33 4 1 7 38 23914121 23914153 0.96 34.6
"RosBREEDSNP_SNP_CA_6212477_Lg3_00073_MAF40_1667405_exon2" "chr13B" 90.909 22 2 0 18 39 246346 246367 3.4 31.9
"RosBREEDSNP_SNP_CA_6212477_Lg3_00073_MAF40_1667405_exon2" "chr13B" 83.871 31 3 1 9 39 9690548 9690576 3.4 31.9
"RosBREEDSNP_SNP_CA_6212477_Lg3_00073_MAF40_1667405_exon2" "chr13B" 86.207 29 3 1 8 36 14093932 14093905 3.4 31.9
"RosBREEDSNP_SNP_CA_6212477_Lg3_00073_MAF40_1667405_exon2" "chr14B" 83.871 31 5 0 8 38 3327865 3327895 0.96 34.6
"RosBREEDSNP_SNP_CA_6212477_Lg3_00073_MAF40_1667405_exon2" "chr14B" 85.185 27 4 0 12 38 24496388 24496414 3.4 31.9
"RosBREEDSNP_SNP_CA_6212477_Lg3_00073_MAF40_1667405_exon2" "chr14B" 85.185 27 4 0 12 38 24638870 24638896 3.4 31.9
"RosBREEDSNP_SNP_CA_6212477_Lg3_00073_MAF40_1667405_exon2" "chr14B" 85.185 27 4 0 12 38 24793067 24793041 3.4 31.9
"RosBREEDSNP_SNP_CA_6212477_Lg3_00073_MAF40_1667405_exon2" "chr15B" 83.871 31 5 0 8 38 12810197 12810227 0.96 34.6
"RosBREEDSNP_SNP_CA_6212477_Lg3_00073_MAF40_1667405_exon2" "chr15B" 83.871 31 5 0 8 38 43316302 43316272 0.96 34.6
"RosBREEDSNP_SNP_CA_6212477_Lg3_00073_MAF40_1667405_exon2" "chr15B" 83.333 30 5 0 10 39 1103772 1103743 3.4 32.8
"RosBREEDSNP_SNP_CA_6212477_Lg3_00073_MAF40_1667405_exon2" "chr15B" 85.185 27 4 0 12 38 28868491 28868517 3.4 31.9
"RosBREEDSNP_SNP_CA_6212477_Lg3_00073_MAF40_1667405_exon2" "chr1B" 85.714 28 4 0 11 38 21678642 21678615 0.96 33.7
"RosBREEDSNP_SNP_CA_6212477_Lg3_00073_MAF40_1667405_exon2" "chr5B" 86.667 30 3 1 7 36 34795432 34795460 0.96 33.7
"RosBREEDSNP_SNP_CA_6212477_Lg3_00073_MAF40_1667405_exon2" "chr5B" 90.909 22 2 0 6 27 48690822 48690843 3.4 31.9
"RosBREEDSNP_SNP_CA_6212477_Lg3_00073_MAF40_1667405_exon2" "chr6B" 84.375 32 3 1 8 39 5095801 5095830 0.96 33.7
"RosBREEDSNP_SNP_CA_6212477_Lg3_00073_MAF40_1667405_exon2" "chr6B" 83.871 31 3 1 11 39 22250449 22250419 3.4 31.9
"RosBREEDSNP_SNP_CA_6212477_Lg3_00073_MAF40_1667405_exon2" "chr16B" 91.304 23 2 0 15 37 9108249 9108227 0.96 33.7
"RosBREEDSNP_SNP_CA_6212477_Lg3_00073_MAF40_1667405_exon2" "chr16B" 95 20 1 0 14 33 12134719 12134738 3.4 32.8
"RosBREEDSNP_SNP_CA_6212477_Lg3_00073_MAF40_1667405_exon2" "chr16B" 84.375 32 4 1 7 38 15135926 15135956 3.4 32.8
"RosBREEDSNP_SNP_CA_6212477_Lg3_00073_MAF40_1667405_exon2" "chr16B" 84.375 32 4 1 7 38 15136063 15136093 3.4 32.8
"RosBREEDSNP_SNP_CA_6212477_Lg3_00073_MAF40_1667405_exon2" "chr16B" 83.333 30 5 0 17 46 19927722 19927693 3.4 32.8
"RosBREEDSNP_SNP_CA_6212477_Lg3_00073_MAF40_1667405_exon2" "chr16B" 100 17 0 0 9 25 4392956 4392972 3.4 31.9
"RosBREEDSNP_SNP_CA_6212477_Lg3_00073_MAF40_1667405_exon2" "chr16B" 100 17 0 0 6 22 12196096 12196112 3.4 31.9
"RosBREEDSNP_SNP_CA_6212477_Lg3_00073_MAF40_1667405_exon2" "chr16B" 100 17 0 0 11 27 18076870 18076886 3.4 31.9
"RosBREEDSNP_SNP_CA_6212477_Lg3_00073_MAF40_1667405_exon2" "chr16B" 81.25 32 6 0 16 47 29190965 29190934 3.4 31.9
"RosBREEDSNP_SNP_CA_6212477_Lg3_00073_MAF40_1667405_exon2" "chr17B" 95.455 22 0 1 7 27 28058170 28058191 3.4 32.8
"RosBREEDSNP_SNP_CA_6212477_Lg3_00073_MAF40_1667405_exon2" "chr17B" 100 17 0 0 6 22 3258410 3258426 3.4 31.9
"RosBREEDSNP_SNP_CA_6212477_Lg3_00073_MAF40_1667405_exon2" "chr17B" 100 17 0 0 6 22 25748045 25748061 3.4 31.9
"SNP_FB_0513956" "chr3B" 100 50 0 0 1 50 4964096 4964047 4.08e-18 91.5
"SNP_FB_0513956" "chr3B" 100 19 0 0 30 48 5032001 5031983 0.28 35.6
"SNP_FB_0513956" "chr11B" 86 50 7 0 1 50 5430274 5430225 2.41e-08 59.9
"SNP_FB_0513956" "chr7B" 100 21 0 0 5 25 6905400 6905380 0.023 39.2
"SNP_FB_0513956" "chr10B" 84.375 32 4 1 3 33 21606406 21606375 3.4 32.8
"SNP_FB_0513958" "chr3B" 100 50 0 0 1 50 4964130 4964179 4.08e-18 91.5
"SNP_FB_0513958" "chr3B" 88.462 26 1 1 5 28 20825663 20825688 3.4 31.9
"SNP_FB_0513958" "chr11B" 98 50 1 0 1 50 5430308 5430357 1.74e-16 86.9
"SNP_FB_0513958" "chr10B" 88 25 3 0 21 45 18258966 18258990 3.4 32.8
"SNP_FB_0513958" "chr10B" 100 17 0 0 9 25 7415140 7415156 3.4 31.9
"SNP_FB_0513958" "chr15B" 100 17 0 0 27 43 42893246 42893262 3.4 31.9
"SNP_FB_0513959" "chr3B" 100 50 0 0 1 50 4966036 4966085 4.08e-18 91.5
"SNP_FB_0513959" "chr11B" 84 50 4 2 1 50 5432622 5432667 1.25e-05 50
"SNP_FB_0513959" "chr1B" 95.238 21 1 0 4 24 15309029 15309009 0.96 34.6
"SNP_FB_0513959" "chr1B" 95 20 1 0 1 20 17709322 17709341 3.4 32.8
"SNP_FB_0513959" "chr8B" 82.051 39 3 2 2 36 2975407 2975369 0.96 34.6
"SNP_FB_0513959" "chr8B" 88.462 26 1 1 3 28 20659521 20659498 3.4 31.9
"SNP_FB_0513959" "chr8B" 90.909 22 2 0 1 22 28970723 28970744 3.4 31.9
"SNP_FB_0513959" "chr7B" 85.714 28 4 0 1 28 997317 997344 0.96 33.7
"SNP_FB_0513959" "chr14B" 100 18 0 0 5 22 2524591 2524608 0.96 33.7
"SNP_FB_0513959" "chr14B" 100 18 0 0 1 18 28537962 28537945 0.96 33.7
"SNP_FB_0513959" "chr14B" 95 20 1 0 1 20 12234074 12234093 3.4 32.8
"SNP_FB_0513959" "chr14B" 100 17 0 0 7 23 20405054 20405038 3.4 31.9
"SNP_FB_0513959" "chr16B" 100 18 0 0 4 21 30743908 30743891 0.96 33.7
"SNP_FB_0513959" "chr6B" 95 20 1 0 1 20 20038711 20038692 3.4 32.8
"SNP_FB_0513959" "chr6B" 100 17 0 0 16 32 15038215 15038231 3.4 31.9
"SNP_FB_0513959" "chr6B" 100 17 0 0 16 32 24438904 24438888 3.4 31.9
"SNP_FB_0513959" "chr15B" 95.455 22 0 1 3 24 43805400 43805420 3.4 32.8
"SNP_FB_0513959" "chr10B" 100 17 0 0 8 24 1677830 1677846 3.4 31.9
"SNP_FB_0513959" "chr10B" 100 17 0 0 8 24 4066513 4066529 3.4 31.9
"SNP_FB_0513960" "chr3B" 94 50 3 0 1 50 4966482 4966433 8.99e-14 77.9
"SNP_FB_0513960" "chr3B" 100 17 0 0 21 37 15542184 15542200 3.4 31.9
"SNP_FB_0513960" "chr3B" 100 17 0 0 21 37 15673220 15673204 3.4 31.9
"SNP_FB_0513960" "chr3B" 100 17 0 0 21 37 15754823 15754807 3.4 31.9
"SNP_FB_0513960" "chr3B" 100 17 0 0 21 37 15864663 15864647 3.4 31.9
"SNP_FB_0513960" "chr3B" 100 17 0 0 21 37 17667221 17667205 3.4 31.9
"SNP_FB_0513960" "chr3B" 100 17 0 0 21 37 24464259 24464243 3.4 31.9
"SNP_FB_0513960" "chr11B" 93.548 31 2 0 1 31 5433083 5433053 4.36e-05 48.2
"SNP_FB_0513960" "chr11B" 100 19 0 0 19 37 20264556 20264574 0.28 35.6
"SNP_FB_0513960" "chr11B" 95 20 1 0 20 39 21468861 21468842 3.4 32.8
"SNP_FB_0513960" "chr11B" 100 17 0 0 21 37 12517677 12517693 3.4 31.9
"SNP_FB_0513960" "chr11B" 100 17 0 0 21 37 13691157 13691173 3.4 31.9
"SNP_FB_0513960" "chr11B" 100 17 0 0 21 37 15931088 15931104 3.4 31.9
"SNP_FB_0513960" "chr11B" 100 17 0 0 21 37 16154707 16154723 3.4 31.9
"SNP_FB_0513960" "chr11B" 100 17 0 0 21 37 16316805 16316821 3.4 31.9
"SNP_FB_0513960" "chr11B" 100 17 0 0 21 37 16344808 16344824 3.4 31.9
"SNP_FB_0513960" "chr11B" 100 17 0 0 21 37 16403580 16403564 3.4 31.9
"SNP_FB_0513960" "chr11B" 100 17 0 0 21 37 16455277 16455293 3.4 31.9
"SNP_FB_0513960" "chr11B" 100 17 0 0 21 37 16514539 16514523 3.4 31.9
"SNP_FB_0513960" "chr11B" 100 17 0 0 21 37 16634624 16634608 3.4 31.9
"SNP_FB_0513960" "chr11B" 100 17 0 0 21 37 17606081 17606065 3.4 31.9
"SNP_FB_0513960" "chr11B" 100 17 0 0 21 37 18957829 18957845 3.4 31.9
"SNP_FB_0513960" "chr11B" 100 17 0 0 21 37 19479045 19479029 3.4 31.9
"SNP_FB_0513960" "chr11B" 100 17 0 0 21 37 19649655 19649639 3.4 31.9
"SNP_FB_0513960" "chr11B" 100 17 0 0 21 37 20402200 20402184 3.4 31.9
"SNP_FB_0513960" "chr11B" 100 17 0 0 21 37 20580098 20580082 3.4 31.9
"SNP_FB_0513960" "chr11B" 100 17 0 0 21 37 20610724 20610708 3.4 31.9
"SNP_FB_0513960" "chr11B" 100 17 0 0 21 37 20809430 20809446 3.4 31.9
"SNP_FB_0513960" "chr11B" 100 17 0 0 21 37 23205051 23205035 3.4 31.9
"SNP_FB_0513960" "chr16B" 90.323 31 3 0 1 31 19591607 19591637 0.002 43.7
"SNP_FB_0513960" "chr16B" 100 17 0 0 21 37 7121234 7121250 3.4 31.9
"SNP_FB_0513960" "chr16B" 100 17 0 0 21 37 13170141 13170157 3.4 31.9
"SNP_FB_0513960" "chr16B" 100 17 0 0 21 37 13217670 13217686 3.4 31.9
"SNP_FB_0513960" "chr16B" 100 17 0 0 21 37 18821927 18821943 3.4 31.9
"SNP_FB_0513960" "chr16B" 100 17 0 0 21 37 23410934 23410950 3.4 31.9
"SNP_FB_0513960" "chr16B" 100 17 0 0 21 37 24520135 24520151 3.4 31.9
"SNP_FB_0513960" "chr16B" 100 17 0 0 21 37 27889585 27889601 3.4 31.9
"SNP_FB_0513960" "chr16B" 100 17 0 0 21 37 29881187 29881171 3.4 31.9
"SNP_FB_0513960" "chr16B" 100 17 0 0 21 37 29951312 29951296 3.4 31.9
"SNP_FB_0513960" "chr16B" 100 17 0 0 21 37 31833676 31833660 3.4 31.9
"SNP_FB_0513960" "chr16B" 100 17 0 0 21 37 32364888 32364872 3.4 31.9
"SNP_FB_0513960" "chr16B" 100 17 0 0 21 37 32374026 32374010 3.4 31.9
"SNP_FB_0513960" "chr16B" 100 17 0 0 21 37 32801847 32801831 3.4 31.9
"SNP_FB_0513960" "chr16B" 100 17 0 0 21 37 32885950 32885966 3.4 31.9
"SNP_FB_0513960" "chr16B" 100 17 0 0 21 37 33007462 33007478 3.4 31.9
"SNP_FB_0513960" "chr16B" 100 17 0 0 21 37 33186404 33186420 3.4 31.9
"SNP_FB_0513960" "chr16B" 100 17 0 0 21 37 33488138 33488122 3.4 31.9
"SNP_FB_0513960" "chr16B" 100 17 0 0 21 37 34017906 34017922 3.4 31.9
"SNP_FB_0513960" "chr16B" 100 17 0 0 21 37 34437245 34437229 3.4 31.9
"SNP_FB_0513960" "chr4B" 89.286 28 2 1 17 43 7693403 7693430 0.96 34.6
"SNP_FB_0513960" "chr4B" 100 17 0 0 21 37 7454294 7454310 3.4 31.9
"SNP_FB_0513960" "chr4B" 100 17 0 0 21 37 9036581 9036597 3.4 31.9
"SNP_FB_0513960" "chr4B" 100 17 0 0 21 37 9908887 9908903 3.4 31.9
"SNP_FB_0513960" "chr4B" 100 17 0 0 21 37 10360276 10360260 3.4 31.9
"SNP_FB_0513960" "chr13B" 100 18 0 0 19 36 2999056 2999039 0.96 33.7
"SNP_FB_0513960" "chr13B" 100 17 0 0 21 37 10803103 10803119 3.4 31.9
"SNP_FB_0513960" "chr13B" 100 17 0 0 21 37 19296815 19296799 3.4 31.9
"SNP_FB_0513960" "chr13B" 100 17 0 0 21 37 24049461 24049445 3.4 31.9
"SNP_FB_0513960" "chr13B" 100 17 0 0 21 37 24202365 24202381 3.4 31.9
"SNP_FB_0513960" "chr13B" 100 17 0 0 15 31 24506646 24506630 3.4 31.9
"SNP_FB_0513960" "chr13B" 100 17 0 0 21 37 24672683 24672667 3.4 31.9
"SNP_FB_0513960" "chr13B" 100 17 0 0 21 37 25815217 25815201 3.4 31.9
"SNP_FB_0513960" "chr13B" 100 17 0 0 21 37 27145110 27145126 3.4 31.9
"SNP_FB_0513960" "chr13B" 100 17 0 0 21 37 27242702 27242718 3.4 31.9
"SNP_FB_0513960" "chr13B" 100 17 0 0 21 37 27562731 27562715 3.4 31.9
"SNP_FB_0513960" "chr13B" 100 17 0 0 21 37 29442461 29442477 3.4 31.9
"SNP_FB_0513960" "chr13B" 100 17 0 0 21 37 29456047 29456063 3.4 31.9
"SNP_FB_0513960" "chr13B" 100 17 0 0 21 37 30414856 30414872 3.4 31.9
"SNP_FB_0513960" "chr13B" 100 17 0 0 21 37 30429786 30429770 3.4 31.9
"SNP_FB_0513960" "chr13B" 100 17 0 0 21 37 30458081 30458065 3.4 31.9
"SNP_FB_0513960" "chr13B" 100 17 0 0 21 37 30470370 30470354 3.4 31.9
"SNP_FB_0513960" "chr13B" 100 17 0 0 21 37 32918803 32918787 3.4 31.9
"SNP_FB_0513960" "chr13B" 100 17 0 0 21 37 32931263 32931247 3.4 31.9
"SNP_FB_0513960" "chr13B" 100 17 0 0 21 37 33000236 33000220 3.4 31.9
"SNP_FB_0513960" "chr13B" 100 17 0 0 21 37 33589536 33589520 3.4 31.9
"SNP_FB_0513960" "chr13B" 100 17 0 0 21 37 33603299 33603283 3.4 31.9
"SNP_FB_0513960" "chr13B" 100 17 0 0 21 37 33894821 33894837 3.4 31.9
"SNP_FB_0513960" "chr13B" 100 17 0 0 21 37 33903106 33903122 3.4 31.9
"SNP_FB_0513960" "chr13B" 100 17 0 0 21 37 35824585 35824569 3.4 31.9
"SNP_FB_0513960" "chr13B" 100 17 0 0 21 37 35928756 35928772 3.4 31.9
"SNP_FB_0513960" "chr13B" 100 17 0 0 21 37 36020898 36020914 3.4 31.9
"SNP_FB_0513960" "chr13B" 100 17 0 0 21 37 36033978 36033994 3.4 31.9
"SNP_FB_0513960" "chr13B" 100 17 0 0 21 37 36495595 36495611 3.4 31.9
"SNP_FB_0513960" "chr13B" 100 17 0 0 21 37 36534058 36534074 3.4 31.9
"SNP_FB_0513960" "chr13B" 100 17 0 0 21 37 36541910 36541926 3.4 31.9
"SNP_FB_0513960" "chr13B" 100 17 0 0 21 37 36563481 36563497 3.4 31.9
"SNP_FB_0513960" "chr13B" 100 17 0 0 21 37 36638567 36638551 3.4 31.9
"SNP_FB_0513960" "chr13B" 100 17 0 0 21 37 36866739 36866755 3.4 31.9
"SNP_FB_0513960" "chr13B" 100 17 0 0 21 37 36869697 36869713 3.4 31.9
"SNP_FB_0513960" "chr13B" 100 17 0 0 21 37 36944544 36944528 3.4 31.9
"SNP_FB_0513960" "chr13B" 100 17 0 0 21 37 37382521 37382505 3.4 31.9
"SNP_FB_0513960" "chr13B" 100 17 0 0 21 37 37497600 37497616 3.4 31.9
"SNP_FB_0513960" "chr13B" 100 17 0 0 21 37 38130242 38130258 3.4 31.9
"SNP_FB_0513960" "chr13B" 100 17 0 0 21 37 38357788 38357804 3.4 31.9
"SNP_FB_0513960" "chr13B" 100 17 0 0 21 37 38958081 38958097 3.4 31.9
"SNP_FB_0513960" "chr13B" 100 17 0 0 21 37 39115075 39115091 3.4 31.9
"SNP_FB_0513960" "chr13B" 100 17 0 0 21 37 39485577 39485593 3.4 31.9
"SNP_FB_0513960" "chr13B" 100 17 0 0 21 37 39990749 39990765 3.4 31.9
"SNP_FB_0513960" "chr13B" 100 17 0 0 21 37 40466136 40466152 3.4 31.9
"SNP_FB_0513960" "chr13B" 100 17 0 0 21 37 40598527 40598511 3.4 31.9
"SNP_FB_0513960" "chr13B" 100 17 0 0 21 37 41230116 41230132 3.4 31.9
"SNP_FB_0513960" "chr1B" 100 17 0 0 21 37 303430 303414 3.4 31.9
"SNP_FB_0513960" "chr1B" 100 17 0 0 21 37 437404 437420 3.4 31.9
"SNP_FB_0513960" "chr1B" 100 17 0 0 21 37 476071 476055 3.4 31.9
"SNP_FB_0513960" "chr1B" 100 17 0 0 21 37 614356 614340 3.4 31.9
"SNP_FB_0513960" "chr1B" 100 17 0 0 21 37 636240 636224 3.4 31.9
"SNP_FB_0513960" "chr1B" 86.207 29 3 1 9 36 664577 664549 3.4 31.9
"SNP_FB_0513960" "chr1B" 86.207 29 3 1 9 36 676504 676476 3.4 31.9
"SNP_FB_0513960" "chr1B" 100 17 0 0 21 37 892633 892617 3.4 31.9
"SNP_FB_0513960" "chr1B" 100 17 0 0 21 37 1062256 1062240 3.4 31.9
"SNP_FB_0513960" "chr1B" 100 17 0 0 21 37 1343350 1343366 3.4 31.9
"SNP_FB_0513960" "chr1B" 100 17 0 0 21 37 1711280 1711296 3.4 31.9
"SNP_FB_0513960" "chr1B" 100 17 0 0 21 37 1723635 1723651 3.4 31.9
"SNP_FB_0513960" "chr1B" 100 17 0 0 21 37 1736426 1736442 3.4 31.9
"SNP_FB_0513960" "chr1B" 100 17 0 0 21 37 2075654 2075638 3.4 31.9
"SNP_FB_0513960" "chr1B" 100 17 0 0 21 37 2185672 2185688 3.4 31.9
"SNP_FB_0513960" "chr1B" 100 17 0 0 21 37 2218850 2218866 3.4 31.9
"SNP_FB_0513960" "chr1B" 100 17 0 0 21 37 2237155 2237139 3.4 31.9
"SNP_FB_0513960" "chr1B" 100 17 0 0 21 37 2344585 2344569 3.4 31.9
"SNP_FB_0513960" "chr1B" 100 17 0 0 21 37 2658305 2658289 3.4 31.9
"SNP_FB_0513960" "chr1B" 100 17 0 0 21 37 4276283 4276267 3.4 31.9
"SNP_FB_0513960" "chr1B" 100 17 0 0 21 37 5261544 5261528 3.4 31.9
"SNP_FB_0513960" "chr1B" 100 17 0 0 21 37 5584551 5584567 3.4 31.9
"SNP_FB_0513960" "chr1B" 100 17 0 0 21 37 8084948 8084964 3.4 31.9
"SNP_FB_0513960" "chr1B" 100 17 0 0 21 37 8415426 8415410 3.4 31.9
"SNP_FB_0513960" "chr1B" 100 17 0 0 21 37 8767684 8767700 3.4 31.9
"SNP_FB_0513960" "chr1B" 100 17 0 0 21 37 10625522 10625538 3.4 31.9
"SNP_FB_0513960" "chr1B" 100 17 0 0 21 37 10636404 10636420 3.4 31.9
"SNP_FB_0513960" "chr1B" 100 17 0 0 21 37 11381866 11381882 3.4 31.9
"SNP_FB_0513960" "chr1B" 100 17 0 0 21 37 13656295 13656279 3.4 31.9
"SNP_FB_0513960" "chr2B" 100 17 0 0 21 37 20639727 20639711 3.4 31.9
"SNP_FB_0513960" "chr2B" 100 17 0 0 21 37 20860392 20860408 3.4 31.9
"SNP_FB_0513960" "chr2B" 100 17 0 0 21 37 21368812 21368828 3.4 31.9
"SNP_FB_0513960" "chr2B" 100 17 0 0 21 37 22645655 22645639 3.4 31.9
"SNP_FB_0513960" "chr2B" 100 17 0 0 21 37 25284286 25284270 3.4 31.9
"SNP_FB_0513960" "chr2B" 100 17 0 0 21 37 25294367 25294383 3.4 31.9
"SNP_FB_0513960" "chr2B" 100 17 0 0 21 37 25298134 25298150 3.4 31.9
"SNP_FB_0513960" "chr2B" 100 17 0 0 21 37 25658677 25658661 3.4 31.9
"SNP_FB_0513960" "chr2B" 100 17 0 0 21 37 25721060 25721044 3.4 31.9
"SNP_FB_0513960" "chr2B" 100 17 0 0 21 37 37350215 37350231 3.4 31.9
"SNP_FB_0513960" "chr5B" 100 17 0 0 21 37 14141414 14141430 3.4 31.9
"SNP_FB_0513960" "chr5B" 100 17 0 0 21 37 14315783 14315767 3.4 31.9
"SNP_FB_0513960" "chr5B" 100 17 0 0 21 37 14362393 14362377 3.4 31.9
"SNP_FB_0513960" "chr5B" 100 17 0 0 21 37 14426549 14426533 3.4 31.9
"SNP_FB_0513960" "chr5B" 100 17 0 0 21 37 14700960 14700944 3.4 31.9
"SNP_FB_0513960" "chr5B" 100 17 0 0 21 37 14736822 14736806 3.4 31.9
"SNP_FB_0513960" "chr5B" 100 17 0 0 21 37 15838660 15838644 3.4 31.9
"SNP_FB_0513960" "chr5B" 100 17 0 0 21 37 16465068 16465052 3.4 31.9
"SNP_FB_0513960" "chr5B" 100 17 0 0 21 37 16469285 16469269 3.4 31.9
"SNP_FB_0513960" "chr5B" 100 17 0 0 21 37 17983623 17983639 3.4 31.9
"SNP_FB_0513960" "chr5B" 100 17 0 0 21 37 18734034 18734050 3.4 31.9
"SNP_FB_0513960" "chr5B" 100 17 0 0 21 37 19500712 19500728 3.4 31.9
"SNP_FB_0513960" "chr5B" 100 17 0 0 21 37 35348653 35348669 3.4 31.9
"SNP_FB_0513960" "chr5B" 100 17 0 0 21 37 35379025 35379009 3.4 31.9
"SNP_FB_0513960" "chr5B" 100 17 0 0 21 37 35640549 35640565 3.4 31.9
"SNP_FB_0513960" "chr5B" 100 17 0 0 21 37 35765989 35765973 3.4 31.9
"SNP_FB_0513960" "chr6B" 100 17 0 0 21 37 5200537 5200521 3.4 31.9
"SNP_FB_0513960" "chr6B" 100 17 0 0 21 37 5865213 5865197 3.4 31.9
"SNP_FB_0513960" "chr6B" 100 17 0 0 21 37 7415699 7415683 3.4 31.9
"SNP_FB_0513960" "chr6B" 100 17 0 0 21 37 9425145 9425129 3.4 31.9
"SNP_FB_0513960" "chr6B" 100 17 0 0 21 37 10516735 10516751 3.4 31.9
"SNP_FB_0513960" "chr6B" 100 17 0 0 21 37 11257629 11257645 3.4 31.9
"SNP_FB_0513960" "chr6B" 100 17 0 0 21 37 11828161 11828145 3.4 31.9
"SNP_FB_0513960" "chr6B" 100 17 0 0 21 37 11970560 11970544 3.4 31.9
"SNP_FB_0513960" "chr6B" 100 17 0 0 21 37 12693584 12693600 3.4 31.9
"SNP_FB_0513960" "chr6B" 100 17 0 0 21 37 13082791 13082807 3.4 31.9
"SNP_FB_0513960" "chr6B" 100 17 0 0 21 37 14948049 14948033 3.4 31.9
"SNP_FB_0513960" "chr6B" 100 17 0 0 21 37 17471884 17471900 3.4 31.9
"SNP_FB_0513960" "chr7B" 100 17 0 0 21 37 148237 148221 3.4 31.9
"SNP_FB_0513960" "chr7B" 100 17 0 0 21 37 5544046 5544062 3.4 31.9
"SNP_FB_0513960" "chr7B" 100 17 0 0 21 37 7096486 7096470 3.4 31.9
"SNP_FB_0513960" "chr7B" 100 17 0 0 21 37 8906202 8906186 3.4 31.9
"SNP_FB_0513960" "chr7B" 100 17 0 0 21 37 9608541 9608557 3.4 31.9
"SNP_FB_0513960" "chr7B" 100 17 0 0 21 37 11175824 11175840 3.4 31.9
"SNP_FB_0513960" "chr7B" 100 17 0 0 21 37 11188918 11188934 3.4 31.9
"SNP_FB_0513960" "chr7B" 100 17 0 0 21 37 11462485 11462469 3.4 31.9
"SNP_FB_0513960" "chr7B" 100 17 0 0 21 37 21108260 21108276 3.4 31.9
"SNP_FB_0513960" "chr8B" 90.909 22 2 0 10 31 9913230 9913209 3.4 31.9
"SNP_FB_0513960" "chr8B" 100 17 0 0 21 37 15259118 15259134 3.4 31.9
"SNP_FB_0513960" "chr8B" 100 17 0 0 21 37 15268874 15268890 3.4 31.9
"SNP_FB_0513960" "chr8B" 100 17 0 0 21 37 15686188 15686172 3.4 31.9
"SNP_FB_0513960" "chr8B" 100 17 0 0 21 37 16505050 16505066 3.4 31.9
"SNP_FB_0513960" "chr8B" 100 17 0 0 21 37 16651547 16651563 3.4 31.9
"SNP_FB_0513960" "chr8B" 100 17 0 0 21 37 16708447 16708463 3.4 31.9
"SNP_FB_0513960" "chr8B" 100 17 0 0 21 37 17085222 17085238 3.4 31.9
"SNP_FB_0513960" "chr8B" 100 17 0 0 21 37 17276553 17276537 3.4 31.9
"SNP_FB_0513960" "chr8B" 100 17 0 0 21 37 17371228 17371244 3.4 31.9
"SNP_FB_0513960" "chr8B" 100 17 0 0 21 37 17508920 17508904 3.4 31.9
"SNP_FB_0513960" "chr8B" 100 17 0 0 21 37 22180338 22180322 3.4 31.9
"SNP_FB_0513960" "chr8B" 100 17 0 0 21 37 24201692 24201708 3.4 31.9
"SNP_FB_0513960" "chr9B" 100 17 0 0 21 37 6497160 6497144 3.4 31.9
"SNP_FB_0513960" "chr9B" 100 17 0 0 21 37 12825592 12825608 3.4 31.9
"SNP_FB_0513960" "chr9B" 100 17 0 0 21 37 16911267 16911251 3.4 31.9
"SNP_FB_0513960" "chr9B" 100 17 0 0 21 37 16915984 16915968 3.4 31.9
"SNP_FB_0513960" "chr9B" 100 17 0 0 21 37 21037720 21037736 3.4 31.9
"SNP_FB_0513960" "chr9B" 100 17 0 0 21 37 21049595 21049611 3.4 31.9
"SNP_FB_0513960" "chr9B" 100 17 0 0 21 37 21729391 21729375 3.4 31.9
"SNP_FB_0513960" "chr9B" 100 17 0 0 21 37 21795851 21795835 3.4 31.9
"SNP_FB_0513960" "chr9B" 100 17 0 0 21 37 22059614 22059630 3.4 31.9
"SNP_FB_0513960" "chr9B" 100 17 0 0 21 37 22112376 22112392 3.4 31.9
"SNP_FB_0513960" "chr9B" 100 17 0 0 21 37 22909958 22909942 3.4 31.9
"SNP_FB_0513960" "chr9B" 100 17 0 0 21 37 23047312 23047328 3.4 31.9
"SNP_FB_0513960" "chr9B" 100 17 0 0 21 37 23397310 23397326 3.4 31.9
"SNP_FB_0513960" "chr9B" 100 17 0 0 21 37 23433090 23433106 3.4 31.9
"SNP_FB_0513960" "chr9B" 100 17 0 0 21 37 24016363 24016347 3.4 31.9
"SNP_FB_0513960" "chr9B" 100 17 0 0 21 37 24228817 24228833 3.4 31.9
"SNP_FB_0513960" "chr9B" 100 17 0 0 21 37 24488662 24488678 3.4 31.9
"SNP_FB_0513960" "chr9B" 100 17 0 0 21 37 24494174 24494190 3.4 31.9
"SNP_FB_0513960" "chr9B" 100 17 0 0 21 37 24562682 24562666 3.4 31.9
"SNP_FB_0513960" "chr9B" 100 17 0 0 21 37 26369463 26369479 3.4 31.9
"SNP_FB_0513960" "chr9B" 100 17 0 0 21 37 26811231 26811247 3.4 31.9
"SNP_FB_0513960" "chr9B" 100 17 0 0 21 37 27332879 27332863 3.4 31.9
"SNP_FB_0513960" "chr9B" 100 17 0 0 21 37 28193712 28193728 3.4 31.9
"SNP_FB_0513960" "chr10B" 100 17 0 0 21 37 4217115 4217099 3.4 31.9
"SNP_FB_0513960" "chr10B" 100 17 0 0 21 37 12326909 12326925 3.4 31.9
"SNP_FB_0513960" "chr10B" 100 17 0 0 21 37 13350188 13350204 3.4 31.9
"SNP_FB_0513960" "chr10B" 100 17 0 0 21 37 13641912 13641896 3.4 31.9
"SNP_FB_0513960" "chr10B" 100 17 0 0 21 37 14980758 14980774 3.4 31.9
"SNP_FB_0513960" "chr10B" 100 17 0 0 21 37 16053068 16053052 3.4 31.9
"SNP_FB_0513960" "chr10B" 90.909 22 2 0 7 28 34068873 34068852 3.4 31.9
"SNP_FB_0513960" "chr12B" 100 17 0 0 21 37 149609 149593 3.4 31.9
"SNP_FB_0513960" "chr12B" 100 17 0 0 21 37 149820 149804 3.4 31.9
"SNP_FB_0513960" "chr12B" 100 17 0 0 21 37 157609 157593 3.4 31.9
"SNP_FB_0513960" "chr12B" 100 17 0 0 21 37 157820 157804 3.4 31.9
"SNP_FB_0513960" "chr12B" 100 17 0 0 21 37 158151 158135 3.4 31.9
"SNP_FB_0513960" "chr12B" 100 17 0 0 21 37 5771248 5771264 3.4 31.9
"SNP_FB_0513960" "chr12B" 100 17 0 0 21 37 6357421 6357405 3.4 31.9
"SNP_FB_0513960" "chr12B" 100 17 0 0 21 37 8267570 8267554 3.4 31.9
"SNP_FB_0513960" "chr12B" 100 17 0 0 21 37 11699139 11699123 3.4 31.9
"SNP_FB_0513960" "chr14B" 100 17 0 0 21 37 7004245 7004261 3.4 31.9
"SNP_FB_0513960" "chr14B" 100 17 0 0 21 37 7036323 7036339 3.4 31.9
"SNP_FB_0513960" "chr14B" 100 17 0 0 21 37 9082024 9082040 3.4 31.9
"SNP_FB_0513960" "chr14B" 100 17 0 0 21 37 11816229 11816245 3.4 31.9
"SNP_FB_0513960" "chr14B" 100 17 0 0 21 37 11822162 11822178 3.4 31.9
"SNP_FB_0513960" "chr14B" 100 17 0 0 21 37 12431220 12431204 3.4 31.9
"SNP_FB_0513960" "chr14B" 100 17 0 0 21 37 12922748 12922732 3.4 31.9
"SNP_FB_0513960" "chr14B" 100 17 0 0 21 37 12930554 12930538 3.4 31.9
"SNP_FB_0513960" "chr14B" 100 17 0 0 21 37 12938493 12938477 3.4 31.9
"SNP_FB_0513960" "chr14B" 100 17 0 0 21 37 17677048 17677032 3.4 31.9
"SNP_FB_0513960" "chr14B" 100 17 0 0 21 37 20007721 20007737 3.4 31.9
"SNP_FB_0513960" "chr14B" 100 17 0 0 21 37 20008411 20008427 3.4 31.9
"SNP_FB_0513960" "chr15B" 100 17 0 0 21 37 23679666 23679650 3.4 31.9
"SNP_FB_0513960" "chr15B" 100 17 0 0 21 37 25845160 25845176 3.4 31.9
"SNP_FB_0513960" "chr15B" 100 17 0 0 21 37 25859591 25859607 3.4 31.9
"SNP_FB_0513960" "chr15B" 100 17 0 0 21 37 25892658 25892642 3.4 31.9
"SNP_FB_0513960" "chr15B" 100 17 0 0 21 37 25980454 25980438 3.4 31.9
"SNP_FB_0513960" "chr15B" 100 17 0 0 21 37 26445896 26445880 3.4 31.9
"SNP_FB_0513960" "chr15B" 100 17 0 0 21 37 26509689 26509673 3.4 31.9
"SNP_FB_0513960" "chr15B" 100 17 0 0 21 37 27135876 27135860 3.4 31.9
"SNP_FB_0513960" "chr15B" 100 17 0 0 21 37 27656712 27656728 3.4 31.9
"SNP_FB_0513960" "chr15B" 100 17 0 0 21 37 27673966 27673950 3.4 31.9
"SNP_FB_0513960" "chr15B" 100 17 0 0 21 37 27944607 27944623 3.4 31.9
"SNP_FB_0513960" "chr15B" 100 17 0 0 21 37 28205410 28205426 3.4 31.9
"SNP_FB_0513960" "chr15B" 100 17 0 0 21 37 29069571 29069555 3.4 31.9
"SNP_FB_0513960" "chr15B" 100 17 0 0 21 37 29822094 29822110 3.4 31.9
"SNP_FB_0513960" "chr15B" 100 17 0 0 21 37 30133431 30133447 3.4 31.9
"SNP_FB_0513960" "chr15B" 100 17 0 0 21 37 31591307 31591291 3.4 31.9
"SNP_FB_0513960" "chr15B" 100 17 0 0 21 37 44864614 44864630 3.4 31.9
"SNP_FB_0513960" "chr15B" 100 17 0 0 21 37 44873729 44873745 3.4 31.9
"SNP_FB_0513960" "chr17B" 100 17 0 0 21 37 11907317 11907301 3.4 31.9
"SNP_FB_0513960" "chr17B" 100 17 0 0 21 37 16095941 16095957 3.4 31.9
"SNP_FB_0513960" "chr17B" 100 17 0 0 21 37 16103893 16103909 3.4 31.9
"SNP_FB_0513960" "chr17B" 100 17 0 0 21 37 16111865 16111881 3.4 31.9
"SNP_FB_0513960" "chr17B" 100 17 0 0 21 37 16896999 16897015 3.4 31.9
"SNP_FB_0513960" "chr17B" 100 17 0 0 21 37 16920355 16920371 3.4 31.9
"SNP_FB_0513966" "chr3B" 100 50 0 0 1 50 4968146 4968097 4.08e-18 91.5
"SNP_FB_0513966" "chr3B" 92.857 28 2 0 18 45 21574476 21574503 0.002 42.8
"SNP_FB_0513966" "chr3B" 89.286 28 3 0 18 45 1995042 1995015 0.079 38.3
"SNP_FB_0513966" "chr3B" 89.286 28 3 0 18 45 8315333 8315360 0.079 38.3
"SNP_FB_0513966" "chr3B" 86.207 29 4 0 18 46 5962065 5962093 0.28 35.6
"SNP_FB_0513966" "chr3B" 86.207 29 4 0 18 46 8433930 8433902 0.28 35.6
"SNP_FB_0513966" "chr3B" 86.207 29 4 0 18 46 8447233 8447205 0.28 35.6
"SNP_FB_0513966" "chr3B" 86.207 29 4 0 18 46 21794820 21794792 0.28 35.6
"SNP_FB_0513966" "chr3B" 86.207 29 4 0 18 46 23758294 23758266 0.28 35.6
"SNP_FB_0513966" "chr3B" 86.207 29 4 0 18 46 25362414 25362386 0.28 35.6
"SNP_FB_0513966" "chr3B" 86.207 29 4 0 18 46 25597815 25597843 0.28 35.6
"SNP_FB_0513966" "chr3B" 86.207 29 4 0 18 46 26497569 26497541 0.28 35.6
"SNP_FB_0513966" "chr3B" 86.207 29 4 0 18 46 29486520 29486548 0.28 35.6
"SNP_FB_0513966" "chr3B" 86.207 29 4 0 18 46 29508756 29508728 0.28 35.6
"SNP_FB_0513966" "chr3B" 86.207 29 4 0 18 46 29520222 29520194 0.28 35.6
"SNP_FB_0513966" "chr3B" 85.714 28 4 0 18 45 1495450 1495423 0.96 33.7
"SNP_FB_0513966" "chr3B" 85.714 28 4 0 18 45 3880710 3880683 0.96 33.7
"SNP_FB_0513966" "chr3B" 85.714 28 4 0 18 45 4128775 4128802 0.96 33.7
"SNP_FB_0513966" "chr3B" 85.714 28 4 0 18 45 4129358 4129331 0.96 33.7
"SNP_FB_0513966" "chr3B" 85.714 28 4 0 18 45 4614321 4614348 0.96 33.7
"SNP_FB_0513966" "chr3B" 85.714 28 4 0 18 45 4614900 4614873 0.96 33.7
"SNP_FB_0513966" "chr3B" 85.714 28 4 0 18 45 7285788 7285761 0.96 33.7
"SNP_FB_0513966" "chr3B" 85.714 28 4 0 18 45 7666256 7666229 0.96 33.7
"SNP_FB_0513966" "chr3B" 85.714 28 4 0 18 45 8069094 8069067 0.96 33.7
"SNP_FB_0513966" "chr3B" 85.714 28 4 0 18 45 8433346 8433373 0.96 33.7
"SNP_FB_0513966" "chr3B" 85.714 28 4 0 18 45 10313453 10313426 0.96 33.7
"SNP_FB_0513966" "chr3B" 85.714 28 4 0 18 45 11062444 11062417 0.96 33.7
"SNP_FB_0513966" "chr3B" 85.714 28 4 0 18 45 14256942 14256915 0.96 33.7
"SNP_FB_0513966" "chr3B" 85.714 28 4 0 18 45 15125903 15125930 0.96 33.7
"SNP_FB_0513966" "chr3B" 85.714 28 4 0 18 45 15126486 15126459 0.96 33.7
"SNP_FB_0513966" "chr3B" 85.714 28 4 0 18 45 17513214 17513187 0.96 33.7
"SNP_FB_0513966" "chr3B" 85.714 28 4 0 18 45 18011219 18011246 0.96 33.7
"SNP_FB_0513966" "chr3B" 85.714 28 4 0 18 45 19270830 19270803 0.96 33.7
"SNP_FB_0513966" "chr3B" 85.714 28 4 0 18 45 19457603 19457576 0.96 33.7
"SNP_FB_0513966" "chr3B" 85.714 28 4 0 18 45 19829347 19829374 0.96 33.7
"SNP_FB_0513966" "chr3B" 85.714 28 4 0 18 45 20244834 20244807 0.96 33.7
"SNP_FB_0513966" "chr3B" 85.714 28 4 0 18 45 20340175 20340202 0.96 33.7
"SNP_FB_0513966" "chr3B" 85.714 28 4 0 18 45 20340755 20340728 0.96 33.7
"SNP_FB_0513966" "chr3B" 85.714 28 4 0 18 45 20414814 20414841 0.96 33.7
"SNP_FB_0513966" "chr3B" 85.714 28 4 0 18 45 20986958 20986931 0.96 33.7
"SNP_FB_0513966" "chr3B" 85.714 28 4 0 18 45 21575040 21575013 0.96 33.7
"SNP_FB_0513966" "chr3B" 85.714 28 4 0 18 45 22021934 22021907 0.96 33.7
"SNP_FB_0513966" "chr3B" 85.714 28 4 0 18 45 22917765 22917738 0.96 33.7
"SNP_FB_0513966" "chr3B" 85.714 28 4 0 18 45 23368431 23368458 0.96 33.7
"SNP_FB_0513966" "chr3B" 85.714 28 4 0 18 45 25598279 25598252 0.96 33.7
"SNP_FB_0513966" "chr3B" 85.714 28 4 0 18 45 31139024 31138997 0.96 33.7
"SNP_FB_0513966" "chr3B" 85.714 28 4 0 18 45 31361847 31361820 0.96 33.7
"SNP_FB_0513966" "chr3B" 85.714 28 4 0 18 45 31559489 31559462 0.96 33.7
"SNP_FB_0513966" "chr3B" 88 25 3 0 21 45 22261111 22261135 3.4 32.8
"SNP_FB_0513966" "chr3B" 85.185 27 4 0 18 44 10634409 10634435 3.4 31.9
"SNP_FB_0513966" "chr3B" 85.185 27 4 0 18 44 14839256 14839230 3.4 31.9
"SNP_FB_0513966" "chr2B" 89.655 29 3 0 18 46 2647466 2647438 0.023 40.1
"SNP_FB_0513966" "chr2B" 89.655 29 3 0 18 46 5177616 5177588 0.023 40.1
"SNP_FB_0513966" "chr2B" 89.655 29 3 0 18 46 12768372 12768344 0.023 40.1
"SNP_FB_0513966" "chr2B" 89.286 28 3 0 18 45 2646883 2646910 0.079 38.3
"SNP_FB_0513966" "chr2B" 89.286 28 3 0 18 45 11329592 11329565 0.079 38.3
"SNP_FB_0513966" "chr2B" 89.286 28 3 0 18 45 28871262 28871235 0.079 38.3
"SNP_FB_0513966" "chr2B" 86.207 29 4 0 18 46 1307973 1308001 0.28 35.6
"SNP_FB_0513966" "chr2B" 86.207 29 4 0 18 46 4551456 4551428 0.28 35.6
"SNP_FB_0513966" "chr2B" 86.207 29 4 0 18 46 5141000 5141028 0.28 35.6
"SNP_FB_0513966" "chr2B" 86.207 29 4 0 18 46 8942509 8942481 0.28 35.6
"SNP_FB_0513966" "chr2B" 86.207 29 4 0 18 46 9285563 9285535 0.28 35.6
"SNP_FB_0513966" "chr2B" 86.207 29 4 0 18 46 12765928 12765956 0.28 35.6
"SNP_FB_0513966" "chr2B" 86.207 29 4 0 18 46 15888318 15888290 0.28 35.6
"SNP_FB_0513966" "chr2B" 86.207 29 4 0 18 46 15891399 15891371 0.28 35.6
"SNP_FB_0513966" "chr2B" 86.207 29 4 0 18 46 27104824 27104796 0.28 35.6
"SNP_FB_0513966" "chr2B" 86.207 29 4 0 18 46 36035639 36035611 0.28 35.6
"SNP_FB_0513966" "chr2B" 83.871 31 5 0 15 45 8210635 8210665 0.96 34.6
"SNP_FB_0513966" "chr2B" 85.714 28 4 0 18 45 1308505 1308478 0.96 33.7
"SNP_FB_0513966" "chr2B" 85.714 28 4 0 18 45 1649941 1649968 0.96 33.7
"SNP_FB_0513966" "chr2B" 85.714 28 4 0 18 45 1650463 1650436 0.96 33.7
"SNP_FB_0513966" "chr2B" 85.714 28 4 0 18 45 1826554 1826527 0.96 33.7
"SNP_FB_0513966" "chr2B" 85.714 28 4 0 18 45 2963676 2963703 0.96 33.7
"SNP_FB_0513966" "chr2B" 85.714 28 4 0 18 45 4509784 4509757 0.96 33.7
"SNP_FB_0513966" "chr2B" 85.714 28 4 0 18 45 5141583 5141556 0.96 33.7
"SNP_FB_0513966" "chr2B" 85.714 28 4 0 18 45 5177027 5177054 0.96 33.7
"SNP_FB_0513966" "chr2B" 85.714 28 4 0 18 45 5763831 5763804 0.96 33.7
"SNP_FB_0513966" "chr2B" 85.714 28 4 0 18 45 7156656 7156683 0.96 33.7
"SNP_FB_0513966" "chr2B" 85.714 28 4 0 18 45 8941925 8941952 0.96 33.7
"SNP_FB_0513966" "chr2B" 85.714 28 4 0 18 45 12315383 12315410 0.96 33.7
"SNP_FB_0513966" "chr2B" 85.714 28 4 0 18 45 12315964 12315937 0.96 33.7
"SNP_FB_0513966" "chr2B" 85.714 28 4 0 18 45 12766500 12766473 0.96 33.7
"SNP_FB_0513966" "chr2B" 85.714 28 4 0 18 45 13441292 13441265 0.96 33.7
"SNP_FB_0513966" "chr2B" 85.714 28 4 0 18 45 13937484 13937511 0.96 33.7
"SNP_FB_0513966" "chr2B" 85.714 28 4 0 18 45 13937986 13937959 0.96 33.7
"SNP_FB_0513966" "chr2B" 85.714 28 4 0 18 45 14103623 14103650 0.96 33.7
"SNP_FB_0513966" "chr2B" 85.714 28 4 0 18 45 14112970 14112997 0.96 33.7
"SNP_FB_0513966" "chr2B" 85.714 28 4 0 18 45 18793115 18793142 0.96 33.7
"SNP_FB_0513966" "chr2B" 85.714 28 4 0 18 45 18793701 18793674 0.96 33.7
"SNP_FB_0513966" "chr2B" 85.714 28 4 0 18 45 18894158 18894131 0.96 33.7
"SNP_FB_0513966" "chr2B" 85.714 28 4 0 18 45 19184728 19184755 0.96 33.7
"SNP_FB_0513966" "chr2B" 85.714 28 4 0 18 45 20979163 20979190 0.96 33.7
"SNP_FB_0513966" "chr2B" 85.714 28 4 0 18 45 26769974 26770001 0.96 33.7
"SNP_FB_0513966" "chr2B" 85.714 28 4 0 18 45 28870687 28870714 0.96 33.7
"SNP_FB_0513966" "chr2B" 85.714 28 4 0 18 45 30671798 30671771 0.96 33.7
"SNP_FB_0513966" "chr2B" 85.714 28 4 0 18 45 33164406 33164433 0.96 33.7
"SNP_FB_0513966" "chr2B" 85.714 28 4 0 18 45 33164936 33164909 0.96 33.7
"SNP_FB_0513966" "chr2B" 85.714 28 4 0 18 45 36710146 36710173 0.96 33.7
"SNP_FB_0513966" "chr2B" 85.714 28 4 0 18 45 36710707 36710680 0.96 33.7
"SNP_FB_0513966" "chr2B" 85.714 28 4 0 18 45 37339665 37339692 0.96 33.7
"SNP_FB_0513966" "chr2B" 85.714 28 4 0 18 45 37506151 37506124 0.96 33.7
"SNP_FB_0513966" "chr2B" 85.714 28 4 0 18 45 38394259 38394286 0.96 33.7
"SNP_FB_0513966" "chr2B" 85.714 28 4 0 18 45 38394834 38394807 0.96 33.7
"SNP_FB_0513966" "chr2B" 88 25 3 0 21 45 4557057 4557081 3.4 32.8
"SNP_FB_0513966" "chr2B" 90.909 22 2 0 13 34 5459235 5459256 3.4 31.9
"SNP_FB_0513966" "chr9B" 89.655 29 3 0 18 46 28142697 28142725 0.023 40.1
"SNP_FB_0513966" "chr9B" 86.207 29 4 0 18 46 4402724 4402752 0.28 35.6
"SNP_FB_0513966" "chr9B" 86.207 29 4 0 18 46 4790481 4790509 0.28 35.6
"SNP_FB_0513966" "chr9B" 86.207 29 4 0 18 46 4881388 4881416 0.28 35.6
"SNP_FB_0513966" "chr9B" 86.207 29 4 0 18 46 6468612 6468584 0.28 35.6
"SNP_FB_0513966" "chr9B" 86.207 29 4 0 18 46 6573534 6573506 0.28 35.6
"SNP_FB_0513966" "chr9B" 86.207 29 4 0 18 46 7437953 7437925 0.28 35.6
"SNP_FB_0513966" "chr9B" 86.207 29 4 0 18 46 11865298 11865270 0.28 35.6
"SNP_FB_0513966" "chr9B" 86.207 29 4 0 18 46 23142142 23142170 0.28 35.6
"SNP_FB_0513966" "chr9B" 86.207 29 4 0 18 46 28143341 28143313 0.28 35.6
"SNP_FB_0513966" "chr9B" 86.207 29 4 0 18 46 34303580 34303552 0.28 35.6
"SNP_FB_0513966" "chr9B" 86.207 29 4 0 18 46 36187401 36187429 0.28 35.6
"SNP_FB_0513966" "chr9B" 85.714 28 4 0 18 45 1717204 1717231 0.96 33.7
"SNP_FB_0513966" "chr9B" 85.714 28 4 0 18 45 1775055 1775082 0.96 33.7
"SNP_FB_0513966" "chr9B" 85.714 28 4 0 18 45 6141015 6141042 0.96 33.7
"SNP_FB_0513966" "chr9B" 85.714 28 4 0 18 45 6141607 6141580 0.96 33.7
"SNP_FB_0513966" "chr9B" 91.304 23 2 0 16 38 6841761 6841783 0.96 33.7
"SNP_FB_0513966" "chr9B" 85.714 28 4 0 18 45 7494163 7494190 0.96 33.7
"SNP_FB_0513966" "chr9B" 85.714 28 4 0 18 45 8164710 8164683 0.96 33.7
"SNP_FB_0513966" "chr9B" 85.714 28 4 0 18 45 9562441 9562414 0.96 33.7
"SNP_FB_0513966" "chr9B" 85.714 28 4 0 18 45 10309721 10309694 0.96 33.7
"SNP_FB_0513966" "chr9B" 85.714 28 4 0 18 45 13000443 13000470 0.96 33.7
"SNP_FB_0513966" "chr9B" 85.714 28 4 0 18 45 14413512 14413539 0.96 33.7
"SNP_FB_0513966" "chr9B" 85.714 28 4 0 18 45 14849866 14849839 0.96 33.7
"SNP_FB_0513966" "chr9B" 85.714 28 4 0 18 45 14940043 14940070 0.96 33.7
"SNP_FB_0513966" "chr9B" 85.714 28 4 0 18 45 14940152 14940125 0.96 33.7
"SNP_FB_0513966" "chr9B" 85.714 28 4 0 18 45 16602778 16602751 0.96 33.7
"SNP_FB_0513966" "chr9B" 85.714 28 4 0 18 45 17671660 17671687 0.96 33.7
"SNP_FB_0513966" "chr9B" 85.714 28 4 0 18 45 17672229 17672202 0.96 33.7
"SNP_FB_0513966" "chr9B" 85.714 28 4 0 18 45 18472869 18472842 0.96 33.7
"SNP_FB_0513966" "chr9B" 85.714 28 4 0 18 45 19655968 19655941 0.96 33.7
"SNP_FB_0513966" "chr9B" 85.714 28 4 0 18 45 19856124 19856097 0.96 33.7
"SNP_FB_0513966" "chr9B" 85.714 28 4 0 18 45 19920509 19920536 0.96 33.7
"SNP_FB_0513966" "chr9B" 85.714 28 4 0 18 45 20703621 20703648 0.96 33.7
"SNP_FB_0513966" "chr9B" 85.714 28 4 0 18 45 21282485 21282458 0.96 33.7
"SNP_FB_0513966" "chr9B" 85.714 28 4 0 18 45 21442742 21442769 0.96 33.7
"SNP_FB_0513966" "chr9B" 85.714 28 4 0 18 45 22216049 22216076 0.96 33.7
"SNP_FB_0513966" "chr9B" 85.714 28 4 0 18 45 22216593 22216566 0.96 33.7
"SNP_FB_0513966" "chr9B" 85.714 28 4 0 18 45 22480148 22480175 0.96 33.7
"SNP_FB_0513966" "chr9B" 85.714 28 4 0 18 45 31658133 31658160 0.96 33.7
"SNP_FB_0513966" "chr9B" 85.714 28 4 0 18 45 31683603 31683630 0.96 33.7
"SNP_FB_0513966" "chr9B" 85.714 28 4 0 18 45 32762427 32762454 0.96 33.7
"SNP_FB_0513966" "chr9B" 85.714 28 4 0 18 45 34840539 34840566 0.96 33.7
"SNP_FB_0513966" "chr9B" 88 25 3 0 21 45 14875215 14875239 3.4 32.8
"SNP_FB_0513966" "chr9B" 85.185 27 4 0 18 44 8211036 8211062 3.4 31.9
"SNP_FB_0513966" "chr9B" 85.185 27 4 0 3 29 9945921 9945947 3.4 31.9
"SNP_FB_0513966" "chr11B" 89.655 29 3 0 18 46 9887782 9887810 0.023 40.1
"SNP_FB_0513966" "chr11B" 89.655 29 3 0 18 46 11188247 11188219 0.023 40.1
"SNP_FB_0513966" "chr11B" 86.207 29 4 0 18 46 2286669 2286697 0.28 35.6
"SNP_FB_0513966" "chr11B" 91.667 24 2 0 22 45 2874999 2875022 0.28 35.6
"SNP_FB_0513966" "chr11B" 86.207 29 4 0 18 46 9888367 9888339 0.28 35.6
"SNP_FB_0513966" "chr11B" 86.207 29 4 0 18 46 10337258 10337230 0.28 35.6
"SNP_FB_0513966" "chr11B" 86.207 29 4 0 18 46 11187666 11187694 0.28 35.6
"SNP_FB_0513966" "chr11B" 86.207 29 4 0 18 46 18840218 18840190 0.28 35.6
"SNP_FB_0513966" "chr11B" 86.207 29 4 0 18 46 26508821 26508849 0.28 35.6
"SNP_FB_0513966" "chr11B" 86.207 29 4 0 18 46 26543055 26543083 0.28 35.6
"SNP_FB_0513966" "chr11B" 86.207 29 4 0 18 46 26543517 26543489 0.28 35.6
"SNP_FB_0513966" "chr11B" 86.207 29 4 0 18 46 26575498 26575526 0.28 35.6
"SNP_FB_0513966" "chr11B" 86.207 29 4 0 18 46 28960755 28960727 0.28 35.6
"SNP_FB_0513966" "chr11B" 86.207 29 4 0 18 46 31824805 31824833 0.28 35.6
"SNP_FB_0513966" "chr11B" 86.207 29 4 0 18 46 34664925 34664897 0.28 35.6
"SNP_FB_0513966" "chr11B" 86.207 29 4 0 18 46 35797446 35797418 0.28 35.6
"SNP_FB_0513966" "chr11B" 83.871 31 5 0 15 45 6856692 6856722 0.96 34.6
"SNP_FB_0513966" "chr11B" 85.714 28 4 0 18 45 917566 917539 0.96 33.7
"SNP_FB_0513966" "chr11B" 85.714 28 4 0 18 45 938057 938084 0.96 33.7
"SNP_FB_0513966" "chr11B" 85.714 28 4 0 18 45 1847611 1847638 0.96 33.7
"SNP_FB_0513966" "chr11B" 85.714 28 4 0 18 45 1848195 1848168 0.96 33.7
"SNP_FB_0513966" "chr11B" 85.714 28 4 0 18 45 2667110 2667137 0.96 33.7
"SNP_FB_0513966" "chr11B" 85.714 28 4 0 18 45 2667696 2667669 0.96 33.7
"SNP_FB_0513966" "chr11B" 85.714 28 4 0 18 45 4674211 4674238 0.96 33.7
"SNP_FB_0513966" "chr11B" 85.714 28 4 0 18 45 4803892 4803919 0.96 33.7
"SNP_FB_0513966" "chr11B" 85.714 28 4 0 18 45 6857273 6857246 0.96 33.7
"SNP_FB_0513966" "chr11B" 85.714 28 4 0 18 45 8188323 8188350 0.96 33.7
"SNP_FB_0513966" "chr11B" 85.714 28 4 0 18 45 8188908 8188881 0.96 33.7
"SNP_FB_0513966" "chr11B" 85.714 28 4 0 18 45 10336675 10336702 0.96 33.7
"SNP_FB_0513966" "chr11B" 85.714 28 4 0 18 45 10561482 10561455 0.96 33.7
"SNP_FB_0513966" "chr11B" 85.714 28 4 0 18 45 10942681 10942654 0.96 33.7
"SNP_FB_0513966" "chr11B" 85.714 28 4 0 18 45 16017934 16017961 0.96 33.7
"SNP_FB_0513966" "chr11B" 85.714 28 4 0 18 45 22124186 22124159 0.96 33.7
"SNP_FB_0513966" "chr11B" 85.714 28 4 0 18 45 22575124 22575151 0.96 33.7
"SNP_FB_0513966" "chr11B" 85.714 28 4 0 18 45 22575652 22575625 0.96 33.7
"SNP_FB_0513966" "chr11B" 85.714 28 4 0 18 45 26576081 26576054 0.96 33.7
"SNP_FB_0513966" "chr11B" 85.714 28 4 0 18 45 29262644 29262671 0.96 33.7
"SNP_FB_0513966" "chr11B" 85.714 28 4 0 18 45 29263192 29263165 0.96 33.7
"SNP_FB_0513966" "chr11B" 85.714 28 4 0 18 45 29481745 29481772 0.96 33.7
"SNP_FB_0513966" "chr11B" 85.714 28 4 0 18 45 29482322 29482295 0.96 33.7
"SNP_FB_0513966" "chr11B" 85.714 28 4 0 18 45 29526669 29526642 0.96 33.7
"SNP_FB_0513966" "chr11B" 85.714 28 4 0 18 45 29575377 29575404 0.96 33.7
"SNP_FB_0513966" "chr11B" 85.714 28 4 0 18 45 29575961 29575934 0.96 33.7
"SNP_FB_0513966" "chr11B" 85.714 28 4 0 18 45 29576553 29576580 0.96 33.7
"SNP_FB_0513966" "chr11B" 85.714 28 4 0 18 45 29577129 29577102 0.96 33.7
"SNP_FB_0513966" "chr11B" 85.714 28 4 0 18 45 29577712 29577739 0.96 33.7
"SNP_FB_0513966" "chr11B" 85.714 28 4 0 18 45 30250604 30250577 0.96 33.7
"SNP_FB_0513966" "chr11B" 91.304 23 2 0 16 38 31831860 31831882 0.96 33.7
"SNP_FB_0513966" "chr11B" 85.714 28 4 0 18 45 33999786 33999813 0.96 33.7
"SNP_FB_0513966" "chr11B" 85.714 28 4 0 18 45 34000358 34000331 0.96 33.7
"SNP_FB_0513966" "chr11B" 85.714 28 4 0 18 45 34814447 34814420 0.96 33.7
"SNP_FB_0513966" "chr11B" 85.714 28 4 0 18 45 35458310 35458337 0.96 33.7
"SNP_FB_0513966" "chr11B" 85.714 28 4 0 18 45 35791101 35791128 0.96 33.7
"SNP_FB_0513966" "chr11B" 85.714 28 4 0 18 45 35796870 35796897 0.96 33.7
"SNP_FB_0513966" "chr11B" 85.714 28 4 0 18 45 36343980 36343953 0.96 33.7
"SNP_FB_0513966" "chr11B" 85.714 28 4 0 18 45 36587511 36587484 0.96 33.7
"SNP_FB_0513966" "chr11B" 85.714 28 4 0 18 45 36903883 36903910 0.96 33.7
"SNP_FB_0513966" "chr11B" 90.909 22 2 0 17 38 1555282 1555303 3.4 31.9
"SNP_FB_0513966" "chr11B" 85.185 27 4 0 18 44 4724161 4724187 3.4 31.9
"SNP_FB_0513966" "chr11B" 85.185 27 4 0 19 45 13269472 13269498 3.4 31.9
"SNP_FB_0513966" "chr16B" 89.655 29 3 0 18 46 8434174 8434202 0.023 40.1
"SNP_FB_0513966" "chr16B" 86.207 29 4 0 18 46 162878 162850 0.28 35.6
"SNP_FB_0513966" "chr16B" 86.207 29 4 0 18 46 1557469 1557441 0.28 35.6
"SNP_FB_0513966" "chr16B" 86.207 29 4 0 18 46 10987444 10987416 0.28 35.6
"SNP_FB_0513966" "chr16B" 86.207 29 4 0 17 45 12310766 12310794 0.28 35.6
"SNP_FB_0513966" "chr16B" 86.207 29 4 0 18 46 13129225 13129253 0.28 35.6
"SNP_FB_0513966" "chr16B" 86.207 29 4 0 18 46 15224858 15224830 0.28 35.6
"SNP_FB_0513966" "chr16B" 86.207 29 4 0 18 46 15441469 15441441 0.28 35.6
"SNP_FB_0513966" "chr16B" 86.207 29 4 0 18 46 16482372 16482400 0.28 35.6
"SNP_FB_0513966" "chr16B" 86.207 29 4 0 18 46 29414999 29415027 0.28 35.6
"SNP_FB_0513966" "chr16B" 86.207 29 4 0 18 46 31488584 31488556 0.28 35.6
"SNP_FB_0513966" "chr16B" 86.207 29 4 0 18 46 33420069 33420097 0.28 35.6
"SNP_FB_0513966" "chr16B" 86.207 29 4 0 18 46 33420653 33420625 0.28 35.6
"SNP_FB_0513966" "chr16B" 85.714 28 4 0 18 45 955862 955835 0.96 33.7
"SNP_FB_0513966" "chr16B" 85.714 28 4 0 18 45 1094522 1094549 0.96 33.7
"SNP_FB_0513966" "chr16B" 85.714 28 4 0 18 45 1095107 1095080 0.96 33.7
"SNP_FB_0513966" "chr16B" 85.714 28 4 0 18 45 1980389 1980362 0.96 33.7
"SNP_FB_0513966" "chr16B" 85.714 28 4 0 18 45 4137643 4137670 0.96 33.7
"SNP_FB_0513966" "chr16B" 85.714 28 4 0 18 45 4138228 4138201 0.96 33.7
"SNP_FB_0513966" "chr16B" 85.714 28 4 0 18 45 4143153 4143126 0.96 33.7
"SNP_FB_0513966" "chr16B" 85.714 28 4 0 18 45 4761755 4761782 0.96 33.7
"SNP_FB_0513966" "chr16B" 85.714 28 4 0 18 45 8515741 8515768 0.96 33.7
"SNP_FB_0513966" "chr16B" 85.714 28 4 0 18 45 8841290 8841263 0.96 33.7
"SNP_FB_0513966" "chr16B" 85.714 28 4 0 18 45 9957427 9957400 0.96 33.7
"SNP_FB_0513966" "chr16B" 85.714 28 4 0 18 45 11748845 11748872 0.96 33.7
"SNP_FB_0513966" "chr16B" 85.714 28 4 0 18 45 12310900 12310927 0.96 33.7
"SNP_FB_0513966" "chr16B" 85.714 28 4 0 18 45 12819892 12819919 0.96 33.7
"SNP_FB_0513966" "chr16B" 85.714 28 4 0 18 45 14147544 14147517 0.96 33.7
"SNP_FB_0513966" "chr16B" 85.714 28 4 0 18 45 14941791 14941818 0.96 33.7
"SNP_FB_0513966" "chr16B" 85.714 28 4 0 18 45 14942377 14942350 0.96 33.7
"SNP_FB_0513966" "chr16B" 85.714 28 4 0 18 45 19939320 19939293 0.96 33.7
"SNP_FB_0513966" "chr16B" 85.714 28 4 0 18 45 24795272 24795245 0.96 33.7
"SNP_FB_0513966" "chr16B" 85.714 28 4 0 18 45 24844684 24844657 0.96 33.7
"SNP_FB_0513966" "chr16B" 85.714 28 4 0 18 45 26722401 26722374 0.96 33.7
"SNP_FB_0513966" "chr16B" 85.714 28 4 0 18 45 28239814 28239841 0.96 33.7
"SNP_FB_0513966" "chr16B" 85.714 28 4 0 18 45 28739811 28739838 0.96 33.7
"SNP_FB_0513966" "chr16B" 85.714 28 4 0 18 45 28740200 28740173 0.96 33.7
"SNP_FB_0513966" "chr16B" 85.714 28 4 0 18 45 29486287 29486314 0.96 33.7
"SNP_FB_0513966" "chr16B" 85.714 28 4 0 18 45 29486870 29486843 0.96 33.7
"SNP_FB_0513966" "chr16B" 85.714 28 4 0 18 45 29495317 29495344 0.96 33.7
"SNP_FB_0513966" "chr16B" 85.714 28 4 0 18 45 29495898 29495871 0.96 33.7
"SNP_FB_0513966" "chr16B" 85.714 28 4 0 18 45 31011473 31011500 0.96 33.7
"SNP_FB_0513966" "chr16B" 85.714 28 4 0 18 45 32101169 32101196 0.96 33.7
"SNP_FB_0513966" "chr16B" 85.714 28 4 0 18 45 32101754 32101727 0.96 33.7
"SNP_FB_0513966" "chr16B" 88 25 3 0 21 45 4142574 4142598 3.4 32.8
"SNP_FB_0513966" "chr16B" 100 17 0 0 14 30 5330387 5330403 3.4 31.9
"SNP_FB_0513966" "chr16B" 76.19 42 10 0 7 48 10557997 10557956 3.4 31.9
"SNP_FB_0513966" "chr6B" 87.097 31 4 0 15 45 14018123 14018093 0.023 39.2
"SNP_FB_0513966" "chr6B" 89.286 28 3 0 18 45 24380833 24380860 0.079 38.3
"SNP_FB_0513966" "chr6B" 89.286 28 3 0 18 45 24381401 24381374 0.079 38.3
"SNP_FB_0513966" "chr6B" 89.286 28 3 0 18 45 29384396 29384369 0.079 38.3
"SNP_FB_0513966" "chr6B" 86.207 29 4 0 18 46 2105703 2105675 0.28 35.6
"SNP_FB_0513966" "chr6B" 86.207 29 4 0 18 46 2173144 2173172 0.28 35.6
"SNP_FB_0513966" "chr6B" 86.207 29 4 0 18 46 2425239 2425211 0.28 35.6
"SNP_FB_0513966" "chr6B" 86.207 29 4 0 18 46 2522570 2522598 0.28 35.6
"SNP_FB_0513966" "chr6B" 86.207 29 4 0 18 46 5737158 5737186 0.28 35.6
"SNP_FB_0513966" "chr6B" 86.207 29 4 0 18 46 6373063 6373035 0.28 35.6
"SNP_FB_0513966" "chr6B" 86.207 29 4 0 18 46 7394011 7393983 0.28 35.6
"SNP_FB_0513966" "chr6B" 86.207 29 4 0 18 46 7793857 7793885 0.28 35.6
"SNP_FB_0513966" "chr6B" 86.207 29 4 0 18 46 23496452 23496480 0.28 35.6
"SNP_FB_0513966" "chr6B" 86.207 29 4 0 18 46 27558762 27558734 0.28 35.6
"SNP_FB_0513966" "chr6B" 85.714 28 4 0 18 45 453611 453638 0.96 33.7
"SNP_FB_0513966" "chr6B" 85.714 28 4 0 18 45 2424655 2424682 0.96 33.7
"SNP_FB_0513966" "chr6B" 85.714 28 4 0 18 45 3476007 3476034 0.96 33.7
"SNP_FB_0513966" "chr6B" 85.714 28 4 0 18 45 3564539 3564512 0.96 33.7
"SNP_FB_0513966" "chr6B" 85.714 28 4 0 18 45 3928918 3928891 0.96 33.7
"SNP_FB_0513966" "chr6B" 85.714 28 4 0 18 45 6822779 6822752 0.96 33.7
"SNP_FB_0513966" "chr6B" 85.714 28 4 0 18 45 7296648 7296675 0.96 33.7
"SNP_FB_0513966" "chr6B" 85.714 28 4 0 18 45 17877817 17877844 0.96 33.7
"SNP_FB_0513966" "chr6B" 85.714 28 4 0 18 45 19323563 19323590 0.96 33.7
"SNP_FB_0513966" "chr6B" 85.714 28 4 0 18 45 19774755 19774728 0.96 33.7
"SNP_FB_0513966" "chr6B" 85.714 28 4 0 18 45 22482974 22482947 0.96 33.7
"SNP_FB_0513966" "chr6B" 85.714 28 4 0 18 45 22566815 22566788 0.96 33.7
"SNP_FB_0513966" "chr6B" 85.714 28 4 0 18 45 24284852 24284879 0.96 33.7
"SNP_FB_0513966" "chr6B" 85.714 28 4 0 18 45 24285437 24285410 0.96 33.7
"SNP_FB_0513966" "chr6B" 85.714 28 4 0 18 45 24472030 24472057 0.96 33.7
"SNP_FB_0513966" "chr6B" 85.714 28 4 0 18 45 28258736 28258709 0.96 33.7
"SNP_FB_0513966" "chr6B" 85.714 28 4 0 18 45 28600989 28601016 0.96 33.7
"SNP_FB_0513966" "chr6B" 85.714 28 4 0 18 45 29228852 29228879 0.96 33.7
"SNP_FB_0513966" "chr6B" 85.714 28 4 0 18 45 29383810 29383837 0.96 33.7
"SNP_FB_0513966" "chr6B" 85.714 28 4 0 18 45 29734200 29734173 0.96 33.7
"SNP_FB_0513966" "chr6B" 85.714 28 4 0 18 45 30149080 30149053 0.96 33.7
"SNP_FB_0513966" "chr6B" 88 25 3 0 15 39 904760 904736 3.4 32.8
"SNP_FB_0513966" "chr6B" 83.333 30 5 0 18 47 21560106 21560077 3.4 32.8
"SNP_FB_0513966" "chr6B" 85.185 27 4 0 18 44 27558264 27558290 3.4 31.9
"SNP_FB_0513966" "chr6B" 85.185 27 4 0 18 44 29229200 29229174 3.4 31.9
"SNP_FB_0513966" "chr8B" 100 21 0 0 19 39 28866464 28866444 0.023 39.2
"SNP_FB_0513966" "chr8B" 89.286 28 3 0 18 45 1525797 1525824 0.079 38.3
"SNP_FB_0513966" "chr8B" 89.286 28 3 0 18 45 7398901 7398874 0.079 38.3
"SNP_FB_0513966" "chr8B" 84.375 32 5 0 15 46 9893626 9893657 0.28 36.5
"SNP_FB_0513966" "chr8B" 84.375 32 5 0 15 46 23015735 23015766 0.28 36.5
"SNP_FB_0513966" "chr8B" 86.207 29 4 0 18 46 2620555 2620583 0.28 35.6
"SNP_FB_0513966" "chr8B" 86.207 29 4 0 18 46 2621139 2621111 0.28 35.6
"SNP_FB_0513966" "chr8B" 86.207 29 4 0 18 46 6173819 6173847 0.28 35.6
"SNP_FB_0513966" "chr8B" 86.207 29 4 0 18 46 14331380 14331352 0.28 35.6
"SNP_FB_0513966" "chr8B" 86.207 29 4 0 18 46 14588205 14588233 0.28 35.6
"SNP_FB_0513966" "chr8B" 86.207 29 4 0 18 46 14588787 14588759 0.28 35.6
"SNP_FB_0513966" "chr8B" 86.207 29 4 0 18 46 19879072 19879044 0.28 35.6
"SNP_FB_0513966" "chr8B" 85.714 28 4 0 18 45 356702 356729 0.96 33.7
"SNP_FB_0513966" "chr8B" 85.714 28 4 0 18 45 357289 357262 0.96 33.7
"SNP_FB_0513966" "chr8B" 85.714 28 4 0 18 45 1473368 1473395 0.96 33.7
"SNP_FB_0513966" "chr8B" 85.714 28 4 0 18 45 1473953 1473926 0.96 33.7
"SNP_FB_0513966" "chr8B" 85.714 28 4 0 18 45 1656712 1656739 0.96 33.7
"SNP_FB_0513966" "chr8B" 85.714 28 4 0 18 45 4880190 4880217 0.96 33.7
"SNP_FB_0513966" "chr8B" 85.714 28 4 0 18 45 6241205 6241178 0.96 33.7
"SNP_FB_0513966" "chr8B" 85.714 28 4 0 18 45 7398318 7398345 0.96 33.7
"SNP_FB_0513966" "chr8B" 85.714 28 4 0 18 45 8466627 8466654 0.96 33.7
"SNP_FB_0513966" "chr8B" 85.714 28 4 0 18 45 8467201 8467174 0.96 33.7
"SNP_FB_0513966" "chr8B" 85.714 28 4 0 18 45 9894212 9894185 0.96 33.7
"SNP_FB_0513966" "chr8B" 100 18 0 0 16 33 11655813 11655830 0.96 33.7
"SNP_FB_0513966" "chr8B" 85.714 28 4 0 18 45 12000155 12000128 0.96 33.7
"SNP_FB_0513966" "chr8B" 85.714 28 4 0 18 45 12013663 12013636 0.96 33.7
"SNP_FB_0513966" "chr8B" 85.714 28 4 0 18 45 12369081 12369108 0.96 33.7
"SNP_FB_0513966" "chr8B" 85.714 28 4 0 18 45 12369665 12369638 0.96 33.7
"SNP_FB_0513966" "chr8B" 85.714 28 4 0 18 45 13398540 13398567 0.96 33.7
"SNP_FB_0513966" "chr8B" 85.714 28 4 0 18 45 13409040 13409067 0.96 33.7
"SNP_FB_0513966" "chr8B" 85.714 28 4 0 18 45 20731605 20731578 0.96 33.7
"SNP_FB_0513966" "chr8B" 85.714 28 4 0 18 45 24832140 24832167 0.96 33.7
"SNP_FB_0513966" "chr8B" 85.714 28 4 0 18 45 26991926 26991899 0.96 33.7
"SNP_FB_0513966" "chr8B" 85.714 28 4 0 18 45 27100240 27100213 0.96 33.7
"SNP_FB_0513966" "chr8B" 88 25 3 0 21 45 7584851 7584827 3.4 32.8
"SNP_FB_0513966" "chr8B" 88 25 3 0 21 45 19922955 19922979 3.4 32.8
"SNP_FB_0513966" "chr8B" 100 17 0 0 31 47 19279342 19279326 3.4 31.9
"SNP_FB_0513966" "chr8B" 90.909 22 2 0 15 36 25444405 25444384 3.4 31.9
"SNP_FB_0513966" "chr14B" 87.097 31 4 0 15 45 7773805 7773775 0.023 39.2
"SNP_FB_0513966" "chr14B" 87.097 31 4 0 18 48 12059555 12059525 0.023 39.2
"SNP_FB_0513966" "chr14B" 85.714 35 4 1 2 35 16090 16056 0.079 38.3
"SNP_FB_0513966" "chr14B" 89.286 28 3 0 18 45 9022780 9022807 0.079 38.3
"SNP_FB_0513966" "chr14B" 86.207 29 4 0 18 46 4440578 4440606 0.28 35.6
"SNP_FB_0513966" "chr14B" 86.207 29 4 0 18 46 4647162 4647134 0.28 35.6
"SNP_FB_0513966" "chr14B" 86.207 29 4 0 18 46 12994322 12994294 0.28 35.6
"SNP_FB_0513966" "chr14B" 86.207 29 4 0 18 46 17147329 17147357 0.28 35.6
"SNP_FB_0513966" "chr14B" 86.207 29 4 0 18 46 27327443 27327471 0.28 35.6
"SNP_FB_0513966" "chr14B" 86.207 29 4 0 18 46 27927437 27927409 0.28 35.6
"SNP_FB_0513966" "chr14B" 86.207 29 4 0 18 46 28363652 28363680 0.28 35.6
"SNP_FB_0513966" "chr14B" 86.207 29 4 0 18 46 28364235 28364207 0.28 35.6
"SNP_FB_0513966" "chr14B" 86.207 29 4 0 18 46 28724263 28724291 0.28 35.6
"SNP_FB_0513966" "chr14B" 83.871 31 5 0 15 45 28853578 28853548 0.96 34.6
"SNP_FB_0513966" "chr14B" 85.714 28 4 0 18 45 1670648 1670621 0.96 33.7
"SNP_FB_0513966" "chr14B" 85.714 28 4 0 18 45 1712637 1712664 0.96 33.7
"SNP_FB_0513966" "chr14B" 85.714 28 4 0 18 45 2403822 2403795 0.96 33.7
"SNP_FB_0513966" "chr14B" 85.714 28 4 0 18 45 4441160 4441133 0.96 33.7
"SNP_FB_0513966" "chr14B" 85.714 28 4 0 18 45 5412978 5413005 0.96 33.7
"SNP_FB_0513966" "chr14B" 85.714 28 4 0 18 45 5413511 5413484 0.96 33.7
"SNP_FB_0513966" "chr14B" 85.714 28 4 0 18 45 7610909 7610936 0.96 33.7
"SNP_FB_0513966" "chr14B" 85.714 28 4 0 18 45 8041882 8041855 0.96 33.7
"SNP_FB_0513966" "chr14B" 85.714 28 4 0 18 45 8639672 8639699 0.96 33.7
"SNP_FB_0513966" "chr14B" 85.714 28 4 0 18 45 8640256 8640229 0.96 33.7
"SNP_FB_0513966" "chr14B" 85.714 28 4 0 18 45 8650992 8650965 0.96 33.7
"SNP_FB_0513966" "chr14B" 85.714 28 4 0 18 45 10023101 10023128 0.96 33.7
"SNP_FB_0513966" "chr14B" 85.714 28 4 0 18 45 10149958 10149931 0.96 33.7
"SNP_FB_0513966" "chr14B" 85.714 28 4 0 18 45 12058999 12059026 0.96 33.7
"SNP_FB_0513966" "chr14B" 85.714 28 4 0 18 45 12993753 12993780 0.96 33.7
"SNP_FB_0513966" "chr14B" 85.714 28 4 0 18 45 15943636 15943609 0.96 33.7
"SNP_FB_0513966" "chr14B" 85.714 28 4 0 18 45 17158256 17158229 0.96 33.7
"SNP_FB_0513966" "chr14B" 85.714 28 4 0 18 45 19944701 19944674 0.96 33.7
"SNP_FB_0513966" "chr14B" 85.714 28 4 0 18 45 21014194 21014221 0.96 33.7
"SNP_FB_0513966" "chr14B" 85.714 28 4 0 18 45 23172087 23172114 0.96 33.7
"SNP_FB_0513966" "chr14B" 85.714 28 4 0 18 45 23505949 23505976 0.96 33.7
"SNP_FB_0513966" "chr14B" 85.714 28 4 0 18 45 23506521 23506494 0.96 33.7
"SNP_FB_0513966" "chr14B" 85.714 28 4 0 18 45 25753587 25753614 0.96 33.7
"SNP_FB_0513966" "chr14B" 85.714 28 4 0 18 45 26372270 26372297 0.96 33.7
"SNP_FB_0513966" "chr14B" 85.714 28 4 0 18 45 27450040 27450013 0.96 33.7
"SNP_FB_0513966" "chr14B" 85.714 28 4 0 18 45 28372063 28372036 0.96 33.7
"SNP_FB_0513966" "chr14B" 88 25 3 0 15 39 6551895 6551871 3.4 32.8
"SNP_FB_0513966" "chr14B" 88 25 3 0 18 42 13094905 13094881 3.4 32.8
"SNP_FB_0513966" "chr14B" 85.185 27 4 0 18 44 16013695 16013669 3.4 31.9
"SNP_FB_0513966" "chr4B" 89.286 28 3 0 18 45 2162381 2162354 0.079 38.3
"SNP_FB_0513966" "chr4B" 89.286 28 3 0 18 45 17877208 17877235 0.079 38.3
"SNP_FB_0513966" "chr4B" 89.286 28 3 0 18 45 21095931 21095958 0.079 38.3
"SNP_FB_0513966" "chr4B" 86.207 29 4 0 18 46 4628214 4628186 0.28 35.6
"SNP_FB_0513966" "chr4B" 91.667 24 2 0 22 45 7294036 7294059 0.28 35.6
"SNP_FB_0513966" "chr4B" 86.207 29 4 0 18 46 11421997 11422025 0.28 35.6
"SNP_FB_0513966" "chr4B" 86.207 29 4 0 18 46 14807979 14808007 0.28 35.6
"SNP_FB_0513966" "chr4B" 86.207 29 4 0 18 46 16787764 16787736 0.28 35.6
"SNP_FB_0513966" "chr4B" 86.207 29 4 0 18 46 16787996 16787968 0.28 35.6
"SNP_FB_0513966" "chr4B" 86.207 29 4 0 18 46 19284418 19284390 0.28 35.6
"SNP_FB_0513966" "chr4B" 86.207 29 4 0 18 46 24306289 24306261 0.28 35.6
"SNP_FB_0513966" "chr4B" 88.462 26 3 0 21 46 21354664 21354689 0.96 34.6
"SNP_FB_0513966" "chr4B" 85.714 28 4 0 18 45 133306 133333 0.96 33.7
"SNP_FB_0513966" "chr4B" 85.714 28 4 0 18 45 2430962 2430935 0.96 33.7
"SNP_FB_0513966" "chr4B" 85.714 28 4 0 18 45 4627133 4627160 0.96 33.7
"SNP_FB_0513966" "chr4B" 85.714 28 4 0 18 45 5802836 5802863 0.96 33.7
"SNP_FB_0513966" "chr4B" 85.714 28 4 0 18 45 5803068 5803095 0.96 33.7
"SNP_FB_0513966" "chr4B" 85.714 28 4 0 18 45 7161216 7161189 0.96 33.7
"SNP_FB_0513966" "chr4B" 85.714 28 4 0 18 45 7294614 7294587 0.96 33.7
"SNP_FB_0513966" "chr4B" 85.714 28 4 0 18 45 7294981 7294954 0.96 33.7
"SNP_FB_0513966" "chr4B" 85.714 28 4 0 18 45 8144019 8144046 0.96 33.7
"SNP_FB_0513966" "chr4B" 85.714 28 4 0 18 45 8962347 8962374 0.96 33.7
"SNP_FB_0513966" "chr4B" 85.714 28 4 0 18 45 8962752 8962779 0.96 33.7
"SNP_FB_0513966" "chr4B" 85.714 28 4 0 18 45 8963156 8963183 0.96 33.7
"SNP_FB_0513966" "chr4B" 85.714 28 4 0 18 45 8963561 8963588 0.96 33.7
"SNP_FB_0513966" "chr4B" 85.714 28 4 0 18 45 9959728 9959755 0.96 33.7
"SNP_FB_0513966" "chr4B" 100 18 0 0 15 32 11311663 11311646 0.96 33.7
"SNP_FB_0513966" "chr4B" 85.714 28 4 0 18 45 12275205 12275232 0.96 33.7
"SNP_FB_0513966" "chr4B" 85.714 28 4 0 18 45 14429442 14429469 0.96 33.7
"SNP_FB_0513966" "chr4B" 85.714 28 4 0 18 45 14430024 14429997 0.96 33.7
"SNP_FB_0513966" "chr4B" 85.714 28 4 0 18 45 14989816 14989789 0.96 33.7
"SNP_FB_0513966" "chr4B" 85.714 28 4 0 18 45 14990371 14990398 0.96 33.7
"SNP_FB_0513966" "chr4B" 85.714 28 4 0 18 45 14990955 14990928 0.96 33.7
"SNP_FB_0513966" "chr4B" 85.714 28 4 0 18 45 14995996 14995969 0.96 33.7
"SNP_FB_0513966" "chr4B" 85.714 28 4 0 18 45 14996551 14996578 0.96 33.7
"SNP_FB_0513966" "chr4B" 85.714 28 4 0 18 45 14997134 14997107 0.96 33.7
"SNP_FB_0513966" "chr4B" 85.714 28 4 0 18 45 15550856 15550883 0.96 33.7
"SNP_FB_0513966" "chr4B" 85.714 28 4 0 18 45 16492780 16492807 0.96 33.7
"SNP_FB_0513966" "chr4B" 85.714 28 4 0 18 45 16493298 16493271 0.96 33.7
"SNP_FB_0513966" "chr4B" 85.714 28 4 0 18 45 16493538 16493511 0.96 33.7
"SNP_FB_0513966" "chr4B" 85.714 28 4 0 18 45 16787439 16787466 0.96 33.7
"SNP_FB_0513966" "chr4B" 85.714 28 4 0 18 45 18348551 18348578 0.96 33.7
"SNP_FB_0513966" "chr4B" 85.714 28 4 0 18 45 18355830 18355803 0.96 33.7
"SNP_FB_0513966" "chr4B" 85.714 28 4 0 18 45 18358244 18358217 0.96 33.7
"SNP_FB_0513966" "chr4B" 85.714 28 4 0 18 45 18359041 18359014 0.96 33.7
"SNP_FB_0513966" "chr4B" 85.714 28 4 0 18 45 18361271 18361244 0.96 33.7
"SNP_FB_0513966" "chr4B" 85.714 28 4 0 18 45 18362088 18362061 0.96 33.7
"SNP_FB_0513966" "chr4B" 85.714 28 4 0 18 45 20744693 20744720 0.96 33.7
"SNP_FB_0513966" "chr4B" 85.714 28 4 0 18 45 20745201 20745174 0.96 33.7
"SNP_FB_0513966" "chr4B" 85.714 28 4 0 18 45 21096497 21096470 0.96 33.7
"SNP_FB_0513966" "chr4B" 85.714 28 4 0 18 45 21858996 21859023 0.96 33.7
"SNP_FB_0513966" "chr4B" 85.714 28 4 0 18 45 21859579 21859552 0.96 33.7
"SNP_FB_0513966" "chr4B" 85.714 28 4 0 18 45 23107324 23107351 0.96 33.7
"SNP_FB_0513966" "chr4B" 85.714 28 4 0 18 45 23107903 23107876 0.96 33.7
"SNP_FB_0513966" "chr4B" 85.714 28 4 0 18 45 23490553 23490580 0.96 33.7
"SNP_FB_0513966" "chr4B" 85.714 28 4 0 18 45 24305685 24305712 0.96 33.7
"SNP_FB_0513966" "chr4B" 88 25 3 0 21 45 16605561 16605585 3.4 32.8
"SNP_FB_0513966" "chr7B" 89.286 28 3 0 18 45 553639 553612 0.079 38.3
"SNP_FB_0513966" "chr7B" 86.207 29 4 0 18 46 1512697 1512669 0.28 35.6
"SNP_FB_0513966" "chr7B" 86.207 29 4 0 18 46 4499826 4499798 0.28 35.6
"SNP_FB_0513966" "chr7B" 86.207 29 4 0 18 46 8901049 8901021 0.28 35.6
"SNP_FB_0513966" "chr7B" 86.207 29 4 0 18 46 11028739 11028767 0.28 35.6
"SNP_FB_0513966" "chr7B" 86.207 29 4 0 18 46 11194945 11194973 0.28 35.6
"SNP_FB_0513966" "chr7B" 86.207 29 4 0 18 46 14519144 14519116 0.28 35.6
"SNP_FB_0513966" "chr7B" 86.207 29 4 0 18 46 16882909 16882937 0.28 35.6
"SNP_FB_0513966" "chr7B" 86.207 29 4 0 18 46 16883492 16883464 0.28 35.6
"SNP_FB_0513966" "chr7B" 86.207 29 4 0 18 46 17142729 17142757 0.28 35.6
"SNP_FB_0513966" "chr7B" 86.207 29 4 0 18 46 17143270 17143242 0.28 35.6
"SNP_FB_0513966" "chr7B" 86.207 29 4 0 18 46 18114240 18114268 0.28 35.6
"SNP_FB_0513966" "chr7B" 85.714 28 4 0 18 45 696778 696805 0.96 33.7
"SNP_FB_0513966" "chr7B" 85.714 28 4 0 18 45 704620 704593 0.96 33.7
"SNP_FB_0513966" "chr7B" 85.714 28 4 0 18 45 2723616 2723643 0.96 33.7
"SNP_FB_0513966" "chr7B" 85.714 28 4 0 18 45 3724396 3724369 0.96 33.7
"SNP_FB_0513966" "chr7B" 85.714 28 4 0 18 45 3857985 3858012 0.96 33.7
"SNP_FB_0513966" "chr7B" 85.714 28 4 0 18 45 3858571 3858544 0.96 33.7
"SNP_FB_0513966" "chr7B" 85.714 28 4 0 18 45 5424363 5424390 0.96 33.7
"SNP_FB_0513966" "chr7B" 85.714 28 4 0 18 45 5424946 5424919 0.96 33.7
"SNP_FB_0513966" "chr7B" 85.714 28 4 0 18 45 6455377 6455350 0.96 33.7
"SNP_FB_0513966" "chr7B" 85.714 28 4 0 18 45 6530447 6530420 0.96 33.7
"SNP_FB_0513966" "chr7B" 85.714 28 4 0 18 45 6835774 6835747 0.96 33.7
"SNP_FB_0513966" "chr7B" 85.714 28 4 0 18 45 7522624 7522597 0.96 33.7
"SNP_FB_0513966" "chr7B" 85.714 28 4 0 18 45 8088173 8088200 0.96 33.7
"SNP_FB_0513966" "chr7B" 85.714 28 4 0 18 45 8088556 8088529 0.96 33.7
"SNP_FB_0513966" "chr7B" 85.714 28 4 0 18 45 11285107 11285134 0.96 33.7
"SNP_FB_0513966" "chr7B" 85.714 28 4 0 18 45 12131900 12131873 0.96 33.7
"SNP_FB_0513966" "chr7B" 85.714 28 4 0 18 45 13282585 13282612 0.96 33.7
"SNP_FB_0513966" "chr7B" 85.714 28 4 0 18 45 14760569 14760596 0.96 33.7
"SNP_FB_0513966" "chr7B" 85.714 28 4 0 18 45 14761167 14761140 0.96 33.7
"SNP_FB_0513966" "chr7B" 85.714 28 4 0 18 45 14832005 14832032 0.96 33.7
"SNP_FB_0513966" "chr7B" 85.714 28 4 0 18 45 14835588 14835615 0.96 33.7
"SNP_FB_0513966" "chr7B" 85.714 28 4 0 18 45 15896480 15896453 0.96 33.7
"SNP_FB_0513966" "chr7B" 85.714 28 4 0 18 45 17109193 17109166 0.96 33.7
"SNP_FB_0513966" "chr7B" 85.714 28 4 0 18 45 17113487 17113460 0.96 33.7
"SNP_FB_0513966" "chr7B" 85.714 28 4 0 18 45 19136198 19136225 0.96 33.7
"SNP_FB_0513966" "chr7B" 85.714 28 4 0 18 45 19136770 19136743 0.96 33.7
"SNP_FB_0513966" "chr7B" 85.714 28 4 0 18 45 20622034 20622061 0.96 33.7
"SNP_FB_0513966" "chr7B" 85.714 28 4 0 18 45 21339326 21339299 0.96 33.7
"SNP_FB_0513966" "chr7B" 85.714 28 4 0 18 45 21768987 21768960 0.96 33.7
"SNP_FB_0513966" "chr7B" 85.714 28 4 0 18 45 22288934 22288907 0.96 33.7
"SNP_FB_0513966" "chr7B" 85.714 28 4 0 18 45 22750304 22750277 0.96 33.7
"SNP_FB_0513966" "chr7B" 88 25 3 0 21 45 22288353 22288377 3.4 32.8
"SNP_FB_0513966" "chr7B" 85.185 27 4 0 18 44 3154478 3154504 3.4 31.9
"SNP_FB_0513966" "chr15B" 89.286 28 3 0 18 45 6807492 6807519 0.079 38.3
"SNP_FB_0513966" "chr15B" 89.286 28 3 0 18 45 8574742 8574769 0.079 38.3
"SNP_FB_0513966" "chr15B" 89.286 28 3 0 18 45 13915783 13915810 0.079 38.3
"SNP_FB_0513966" "chr15B" 89.286 28 3 0 18 45 16954814 16954841 0.079 38.3
"SNP_FB_0513966" "chr15B" 89.286 28 3 0 18 45 16964667 16964694 0.079 38.3
"SNP_FB_0513966" "chr15B" 89.286 28 3 0 18 45 31711479 31711506 0.079 38.3
"SNP_FB_0513966" "chr15B" 89.286 28 3 0 18 45 37651813 37651786 0.079 38.3
"SNP_FB_0513966" "chr15B" 86.667 30 4 0 17 46 36852417 36852446 0.079 37.4
"SNP_FB_0513966" "chr15B" 86.207 29 4 0 18 46 107251 107279 0.28 35.6
"SNP_FB_0513966" "chr15B" 86.207 29 4 0 18 46 120528 120556 0.28 35.6
"SNP_FB_0513966" "chr15B" 86.207 29 4 0 18 46 2673913 2673941 0.28 35.6
"SNP_FB_0513966" "chr15B" 86.207 29 4 0 18 46 2674378 2674350 0.28 35.6
"SNP_FB_0513966" "chr15B" 86.207 29 4 0 18 46 3276773 3276801 0.28 35.6
"SNP_FB_0513966" "chr15B" 86.207 29 4 0 18 46 3786024 3785996 0.28 35.6
"SNP_FB_0513966" "chr15B" 86.207 29 4 0 18 46 5144773 5144745 0.28 35.6
"SNP_FB_0513966" "chr15B" 86.207 29 4 0 18 46 8776332 8776360 0.28 35.6
"SNP_FB_0513966" "chr15B" 86.207 29 4 0 18 46 11512816 11512844 0.28 35.6
"SNP_FB_0513966" "chr15B" 86.207 29 4 0 18 46 11513398 11513370 0.28 35.6
"SNP_FB_0513966" "chr15B" 86.207 29 4 0 18 46 11765944 11765916 0.28 35.6
"SNP_FB_0513966" "chr15B" 86.207 29 4 0 18 46 14183152 14183124 0.28 35.6
"SNP_FB_0513966" "chr15B" 86.207 29 4 0 18 46 19758159 19758187 0.28 35.6
"SNP_FB_0513966" "chr15B" 86.207 29 4 0 18 46 21089590 21089618 0.28 35.6
"SNP_FB_0513966" "chr15B" 86.207 29 4 0 18 46 21669720 21669692 0.28 35.6
"SNP_FB_0513966" "chr15B" 86.207 29 4 0 18 46 25837250 25837278 0.28 35.6
"SNP_FB_0513966" "chr15B" 86.207 29 4 0 18 46 26550685 26550713 0.28 35.6
"SNP_FB_0513966" "chr15B" 86.207 29 4 0 18 46 34750357 34750329 0.28 35.6
"SNP_FB_0513966" "chr15B" 86.207 29 4 0 18 46 37329301 37329273 0.28 35.6
"SNP_FB_0513966" "chr15B" 86.207 29 4 0 18 46 39388386 39388358 0.28 35.6
"SNP_FB_0513966" "chr15B" 86.207 29 4 0 18 46 42851602 42851574 0.28 35.6
"SNP_FB_0513966" "chr15B" 86.207 29 4 0 18 46 42869820 42869848 0.28 35.6
"SNP_FB_0513966" "chr15B" 88.462 26 3 0 21 46 21669139 21669164 0.96 34.6
"SNP_FB_0513966" "chr15B" 85.714 28 4 0 18 45 1008004 1008031 0.96 33.7
"SNP_FB_0513966" "chr15B" 85.714 28 4 0 18 45 1008536 1008509 0.96 33.7
"SNP_FB_0513966" "chr15B" 85.714 28 4 0 18 45 2176921 2176894 0.96 33.7
"SNP_FB_0513966" "chr15B" 85.714 28 4 0 18 45 5144225 5144252 0.96 33.7
"SNP_FB_0513966" "chr15B" 85.714 28 4 0 18 45 6287873 6287900 0.96 33.7
"SNP_FB_0513966" "chr15B" 85.714 28 4 0 18 45 6288457 6288430 0.96 33.7
"SNP_FB_0513966" "chr15B" 85.714 28 4 0 18 45 6808077 6808050 0.96 33.7
"SNP_FB_0513966" "chr15B" 85.714 28 4 0 18 45 7075053 7075080 0.96 33.7
"SNP_FB_0513966" "chr15B" 85.714 28 4 0 18 45 10623497 10623524 0.96 33.7
"SNP_FB_0513966" "chr15B" 85.714 28 4 0 18 45 10829556 10829583 0.96 33.7
"SNP_FB_0513966" "chr15B" 85.714 28 4 0 18 45 10912677 10912650 0.96 33.7
"SNP_FB_0513966" "chr15B" 85.714 28 4 0 18 45 10931452 10931425 0.96 33.7
"SNP_FB_0513966" "chr15B" 85.714 28 4 0 18 45 12417019 12417046 0.96 33.7
"SNP_FB_0513966" "chr15B" 85.714 28 4 0 18 45 12417594 12417567 0.96 33.7
"SNP_FB_0513966" "chr15B" 85.714 28 4 0 18 45 13225059 13225086 0.96 33.7
"SNP_FB_0513966" "chr15B" 85.714 28 4 0 18 45 13915903 13915876 0.96 33.7
"SNP_FB_0513966" "chr15B" 85.714 28 4 0 18 45 18125820 18125847 0.96 33.7
"SNP_FB_0513966" "chr15B" 85.714 28 4 0 18 45 20018673 20018700 0.96 33.7
"SNP_FB_0513966" "chr15B" 85.714 28 4 0 18 45 20019259 20019232 0.96 33.7
"SNP_FB_0513966" "chr15B" 85.714 28 4 0 18 45 20261967 20261994 0.96 33.7
"SNP_FB_0513966" "chr15B" 85.714 28 4 0 18 45 26066990 26067017 0.96 33.7
"SNP_FB_0513966" "chr15B" 85.714 28 4 0 18 45 26551269 26551242 0.96 33.7
"SNP_FB_0513966" "chr15B" 85.714 28 4 0 18 45 27205620 27205593 0.96 33.7
"SNP_FB_0513966" "chr15B" 85.714 28 4 0 18 45 27827191 27827218 0.96 33.7
"SNP_FB_0513966" "chr15B" 85.714 28 4 0 18 45 27827669 27827642 0.96 33.7
"SNP_FB_0513966" "chr15B" 85.714 28 4 0 18 45 28030151 28030178 0.96 33.7
"SNP_FB_0513966" "chr15B" 85.714 28 4 0 18 45 28030725 28030698 0.96 33.7
"SNP_FB_0513966" "chr15B" 85.714 28 4 0 18 45 30852625 30852652 0.96 33.7
"SNP_FB_0513966" "chr15B" 85.714 28 4 0 18 45 30853208 30853181 0.96 33.7
"SNP_FB_0513966" "chr15B" 85.714 28 4 0 18 45 31171276 31171303 0.96 33.7
"SNP_FB_0513966" "chr15B" 85.714 28 4 0 18 45 31712061 31712034 0.96 33.7
"SNP_FB_0513966" "chr15B" 85.714 28 4 0 18 45 33114865 33114892 0.96 33.7
"SNP_FB_0513966" "chr15B" 85.714 28 4 0 18 45 33731263 33731290 0.96 33.7
"SNP_FB_0513966" "chr15B" 85.714 28 4 0 18 45 33731840 33731813 0.96 33.7
"SNP_FB_0513966" "chr15B" 85.714 28 4 0 18 45 34243448 34243421 0.96 33.7
"SNP_FB_0513966" "chr15B" 85.714 28 4 0 18 45 36208896 36208869 0.96 33.7
"SNP_FB_0513966" "chr15B" 85.714 28 4 0 18 45 37343235 37343262 0.96 33.7
"SNP_FB_0513966" "chr15B" 85.714 28 4 0 18 45 37343772 37343745 0.96 33.7
"SNP_FB_0513966" "chr15B" 85.714 28 4 0 18 45 37593965 37593992 0.96 33.7
"SNP_FB_0513966" "chr15B" 85.714 28 4 0 18 45 37998697 37998724 0.96 33.7
"SNP_FB_0513966" "chr15B" 85.714 28 4 0 18 45 37999287 37999260 0.96 33.7
"SNP_FB_0513966" "chr15B" 85.714 28 4 0 18 45 38007058 38007085 0.96 33.7
"SNP_FB_0513966" "chr15B" 85.714 28 4 0 18 45 38495150 38495177 0.96 33.7
"SNP_FB_0513966" "chr15B" 85.714 28 4 0 18 45 38495735 38495708 0.96 33.7
"SNP_FB_0513966" "chr15B" 85.714 28 4 0 18 45 39955372 39955399 0.96 33.7
"SNP_FB_0513966" "chr15B" 85.714 28 4 0 18 45 40501549 40501522 0.96 33.7
"SNP_FB_0513966" "chr15B" 85.714 28 4 0 18 45 40502370 40502343 0.96 33.7
"SNP_FB_0513966" "chr15B" 85.714 28 4 0 18 45 40508504 40508477 0.96 33.7
"SNP_FB_0513966" "chr15B" 85.714 28 4 0 18 45 40509325 40509298 0.96 33.7
"SNP_FB_0513966" "chr15B" 85.714 28 4 0 18 45 40557313 40557286 0.96 33.7
"SNP_FB_0513966" "chr15B" 85.714 28 4 0 18 45 40570778 40570751 0.96 33.7
"SNP_FB_0513966" "chr15B" 85.714 28 4 0 18 45 42931530 42931557 0.96 33.7
"SNP_FB_0513966" "chr15B" 85.714 28 4 0 18 45 42932081 42932054 0.96 33.7
"SNP_FB_0513966" "chr15B" 85.714 28 4 0 18 45 43417692 43417719 0.96 33.7
"SNP_FB_0513966" "chr15B" 85.714 28 4 0 18 45 43735437 43735410 0.96 33.7
"SNP_FB_0513966" "chr15B" 85.714 28 4 0 18 45 45059842 45059869 0.96 33.7
"SNP_FB_0513966" "chr15B" 85.714 28 4 0 18 45 45060425 45060398 0.96 33.7
"SNP_FB_0513966" "chr15B" 85.714 28 4 0 18 45 45071226 45071253 0.96 33.7
"SNP_FB_0513966" "chr15B" 85.714 28 4 0 18 45 45071809 45071782 0.96 33.7
"SNP_FB_0513966" "chr15B" 88 25 3 0 21 45 2176340 2176364 3.4 32.8
"SNP_FB_0513966" "chr15B" 88 25 3 0 15 39 7271853 7271829 3.4 32.8
"SNP_FB_0513966" "chr15B" 88 25 3 0 21 45 18126400 18126376 3.4 32.8
"SNP_FB_0513966" "chr15B" 88 25 3 0 21 45 44445311 44445335 3.4 32.8
"SNP_FB_0513966" "chr15B" 85.185 27 4 0 18 44 10450046 10450072 3.4 31.9
"SNP_FB_0513966" "chr17B" 89.286 28 3 0 18 45 10611753 10611780 0.079 38.3
"SNP_FB_0513966" "chr17B" 89.286 28 3 0 18 45 27473404 27473377 0.079 38.3
"SNP_FB_0513966" "chr17B" 86.207 29 4 0 18 46 1638172 1638200 0.28 35.6
"SNP_FB_0513966" "chr17B" 86.207 29 4 0 18 46 2051172 2051144 0.28 35.6
"SNP_FB_0513966" "chr17B" 86.207 29 4 0 18 46 9832331 9832303 0.28 35.6
"SNP_FB_0513966" "chr17B" 86.207 29 4 0 18 46 14290951 14290979 0.28 35.6
"SNP_FB_0513966" "chr17B" 86.207 29 4 0 18 46 14302474 14302502 0.28 35.6
"SNP_FB_0513966" "chr17B" 86.207 29 4 0 18 46 15291665 15291637 0.28 35.6
"SNP_FB_0513966" "chr17B" 86.207 29 4 0 18 46 17619591 17619619 0.28 35.6
"SNP_FB_0513966" "chr17B" 86.207 29 4 0 18 46 17620175 17620147 0.28 35.6
"SNP_FB_0513966" "chr17B" 83.871 31 5 0 15 45 20233873 20233843 0.96 34.6
"SNP_FB_0513966" "chr17B" 85.714 28 4 0 18 45 301400 301373 0.96 33.7
"SNP_FB_0513966" "chr17B" 85.714 28 4 0 18 45 2709775 2709802 0.96 33.7
"SNP_FB_0513966" "chr17B" 85.714 28 4 0 18 45 2936348 2936375 0.96 33.7
"SNP_FB_0513966" "chr17B" 85.714 28 4 0 18 45 3573792 3573819 0.96 33.7
"SNP_FB_0513966" "chr17B" 85.714 28 4 0 18 45 3574807 3574780 0.96 33.7
"SNP_FB_0513966" "chr17B" 85.714 28 4 0 18 45 4192969 4192996 0.96 33.7
"SNP_FB_0513966" "chr17B" 85.714 28 4 0 18 45 4193555 4193528 0.96 33.7
"SNP_FB_0513966" "chr17B" 85.714 28 4 0 18 45 4511284 4511257 0.96 33.7
"SNP_FB_0513966" "chr17B" 85.714 28 4 0 18 45 4613223 4613250 0.96 33.7
"SNP_FB_0513966" "chr17B" 85.714 28 4 0 18 45 4613811 4613784 0.96 33.7
"SNP_FB_0513966" "chr17B" 85.714 28 4 0 18 45 5295799 5295772 0.96 33.7
"SNP_FB_0513966" "chr17B" 85.714 28 4 0 18 45 6742238 6742211 0.96 33.7
"SNP_FB_0513966" "chr17B" 85.714 28 4 0 18 45 7588281 7588254 0.96 33.7
"SNP_FB_0513966" "chr17B" 85.714 28 4 0 18 45 8462316 8462289 0.96 33.7
"SNP_FB_0513966" "chr17B" 85.714 28 4 0 18 45 9653839 9653812 0.96 33.7
"SNP_FB_0513966" "chr17B" 85.714 28 4 0 18 45 9831861 9831888 0.96 33.7
"SNP_FB_0513966" "chr17B" 85.714 28 4 0 18 45 10831503 10831476 0.96 33.7
"SNP_FB_0513966" "chr17B" 85.714 28 4 0 18 45 13887816 13887789 0.96 33.7
"SNP_FB_0513966" "chr17B" 85.714 28 4 0 18 45 14784498 14784471 0.96 33.7
"SNP_FB_0513966" "chr17B" 85.714 28 4 0 18 45 14846325 14846352 0.96 33.7
"SNP_FB_0513966" "chr17B" 85.714 28 4 0 18 45 20560912 20560939 0.96 33.7
"SNP_FB_0513966" "chr17B" 85.714 28 4 0 18 45 20572356 20572383 0.96 33.7
"SNP_FB_0513966" "chr17B" 85.714 28 4 0 18 45 21313810 21313837 0.96 33.7
"SNP_FB_0513966" "chr17B" 85.714 28 4 0 18 45 21314396 21314369 0.96 33.7
"SNP_FB_0513966" "chr17B" 85.714 28 4 0 18 45 26055057 26055030 0.96 33.7
"SNP_FB_0513966" "chr17B" 85.714 28 4 0 18 45 26923813 26923840 0.96 33.7
"SNP_FB_0513966" "chr17B" 85.714 28 4 0 18 45 27053631 27053658 0.96 33.7
"SNP_FB_0513966" "chr17B" 85.714 28 4 0 18 45 27054216 27054189 0.96 33.7
"SNP_FB_0513966" "chr17B" 85.714 28 4 0 18 45 27472980 27473007 0.96 33.7
"SNP_FB_0513966" "chr17B" 85.714 28 4 0 18 45 28939084 28939057 0.96 33.7
"SNP_FB_0513966" "chr17B" 85.714 28 4 0 18 45 29363432 29363459 0.96 33.7
"SNP_FB_0513966" "chr17B" 85.714 28 4 0 18 45 29364016 29363989 0.96 33.7
"SNP_FB_0513966" "chr17B" 88 25 3 0 22 46 5147508 5147532 3.4 32.8
"SNP_FB_0513966" "chr17B" 88 25 3 0 21 45 9653266 9653290 3.4 32.8
"SNP_FB_0513966" "chr17B" 88 25 3 0 15 39 12565266 12565290 3.4 32.8
"SNP_FB_0513966" "chr17B" 88 25 3 0 21 45 14846862 14846838 3.4 32.8
"SNP_FB_0513966" "chr13B" 86.667 30 4 0 17 46 20774914 20774943 0.079 37.4
"SNP_FB_0513966" "chr13B" 86.667 30 4 0 17 46 20784303 20784332 0.079 37.4
"SNP_FB_0513966" "chr13B" 95.455 22 1 0 17 38 2972772 2972793 0.28 36.5
"SNP_FB_0513966" "chr13B" 86.207 29 4 0 18 46 3728297 3728325 0.28 35.6
"SNP_FB_0513966" "chr13B" 86.207 29 4 0 18 46 6841869 6841841 0.28 35.6
"SNP_FB_0513966" "chr13B" 86.207 29 4 0 18 46 9430964 9430992 0.28 35.6
"SNP_FB_0513966" "chr13B" 86.207 29 4 0 18 46 9431574 9431546 0.28 35.6
"SNP_FB_0513966" "chr13B" 86.207 29 4 0 18 46 11623558 11623530 0.28 35.6
"SNP_FB_0513966" "chr13B" 86.207 29 4 0 18 46 11632846 11632818 0.28 35.6
"SNP_FB_0513966" "chr13B" 86.207 29 4 0 18 46 11685945 11685973 0.28 35.6
"SNP_FB_0513966" "chr13B" 86.207 29 4 0 18 46 18120878 18120906 0.28 35.6
"SNP_FB_0513966" "chr13B" 86.207 29 4 0 18 46 22268212 22268240 0.28 35.6
"SNP_FB_0513966" "chr13B" 86.207 29 4 0 18 46 31167325 31167297 0.28 35.6
"SNP_FB_0513966" "chr13B" 86.207 29 4 0 18 46 34246737 34246765 0.28 35.6
"SNP_FB_0513966" "chr13B" 86.207 29 4 0 18 46 38836801 38836829 0.28 35.6
"SNP_FB_0513966" "chr13B" 88.462 26 3 0 21 46 30054525 30054500 0.96 34.6
"SNP_FB_0513966" "chr13B" 85.714 28 4 0 18 45 1060819 1060792 0.96 33.7
"SNP_FB_0513966" "chr13B" 85.714 28 4 0 18 45 3582048 3582075 0.96 33.7
"SNP_FB_0513966" "chr13B" 85.714 28 4 0 18 45 8263359 8263332 0.96 33.7
"SNP_FB_0513966" "chr13B" 85.714 28 4 0 18 45 12752030 12752003 0.96 33.7
"SNP_FB_0513966" "chr13B" 85.714 28 4 0 18 45 13349797 13349824 0.96 33.7
"SNP_FB_0513966" "chr13B" 85.714 28 4 0 18 45 14373661 14373688 0.96 33.7
"SNP_FB_0513966" "chr13B" 85.714 28 4 0 18 45 19070199 19070226 0.96 33.7
"SNP_FB_0513966" "chr13B" 85.714 28 4 0 18 45 19083049 19083022 0.96 33.7
"SNP_FB_0513966" "chr13B" 85.714 28 4 0 18 45 21636810 21636837 0.96 33.7
"SNP_FB_0513966" "chr13B" 85.714 28 4 0 18 45 22268796 22268769 0.96 33.7
"SNP_FB_0513966" "chr13B" 85.714 28 4 0 18 45 22362088 22362061 0.96 33.7
"SNP_FB_0513966" "chr13B" 85.714 28 4 0 18 45 26431420 26431393 0.96 33.7
"SNP_FB_0513966" "chr13B" 85.714 28 4 0 18 45 28614216 28614243 0.96 33.7
"SNP_FB_0513966" "chr13B" 85.714 28 4 0 18 45 29087864 29087837 0.96 33.7
"SNP_FB_0513966" "chr13B" 85.714 28 4 0 18 45 33206175 33206202 0.96 33.7
"SNP_FB_0513966" "chr13B" 85.714 28 4 0 18 45 33996531 33996558 0.96 33.7
"SNP_FB_0513966" "chr13B" 85.714 28 4 0 18 45 33996984 33996957 0.96 33.7
"SNP_FB_0513966" "chr13B" 85.714 28 4 0 18 45 39811162 39811189 0.96 33.7
"SNP_FB_0513966" "chr13B" 88 25 3 0 21 45 19958984 19959008 3.4 32.8
"SNP_FB_0513966" "chr13B" 83.333 36 4 2 12 45 24285513 24285478 3.4 31.9
"SNP_FB_0513966" "chr12B" 88.889 27 3 0 18 44 18310532 18310558 0.28 36.5
"SNP_FB_0513966" "chr12B" 86.207 29 4 0 18 46 2022656 2022628 0.28 35.6
"SNP_FB_0513966" "chr12B" 86.207 29 4 0 18 46 4835041 4835069 0.28 35.6
"SNP_FB_0513966" "chr12B" 86.207 29 4 0 18 46 9208369 9208397 0.28 35.6
"SNP_FB_0513966" "chr12B" 86.207 29 4 0 18 46 9208954 9208926 0.28 35.6
"SNP_FB_0513966" "chr12B" 86.207 29 4 0 18 46 9928827 9928799 0.28 35.6
"SNP_FB_0513966" "chr12B" 86.207 29 4 0 18 46 14718247 14718275 0.28 35.6
"SNP_FB_0513966" "chr12B" 86.207 29 4 0 18 46 14718535 14718507 0.28 35.6
"SNP_FB_0513966" "chr12B" 86.207 29 4 0 18 46 15255813 15255841 0.28 35.6
"SNP_FB_0513966" "chr12B" 86.207 29 4 0 18 46 18762175 18762147 0.28 35.6
"SNP_FB_0513966" "chr12B" 88.462 26 3 0 21 46 9928248 9928273 0.96 34.6
"SNP_FB_0513966" "chr12B" 85.714 28 4 0 18 45 130513 130540 0.96 33.7
"SNP_FB_0513966" "chr12B" 85.714 28 4 0 18 45 131097 131070 0.96 33.7
"SNP_FB_0513966" "chr12B" 85.714 28 4 0 18 45 2254059 2254032 0.96 33.7
"SNP_FB_0513966" "chr12B" 85.714 28 4 0 18 45 2812544 2812517 0.96 33.7
"SNP_FB_0513966" "chr12B" 85.714 28 4 0 18 45 7029830 7029803 0.96 33.7
"SNP_FB_0513966" "chr12B" 85.714 28 4 0 18 45 7745736 7745763 0.96 33.7
"SNP_FB_0513966" "chr12B" 85.714 28 4 0 18 45 9034679 9034706 0.96 33.7
"SNP_FB_0513966" "chr12B" 85.714 28 4 0 18 45 9230604 9230577 0.96 33.7
"SNP_FB_0513966" "chr12B" 85.714 28 4 0 18 45 11628811 11628784 0.96 33.7
"SNP_FB_0513966" "chr12B" 85.714 28 4 0 18 45 15090327 15090354 0.96 33.7
"SNP_FB_0513966" "chr12B" 85.714 28 4 0 18 45 15894618 15894591 0.96 33.7
"SNP_FB_0513966" "chr12B" 85.714 28 4 0 18 45 17492669 17492696 0.96 33.7
"SNP_FB_0513966" "chr12B" 85.714 28 4 0 18 45 17763826 17763853 0.96 33.7
"SNP_FB_0513966" "chr12B" 85.714 28 4 0 18 45 17764382 17764355 0.96 33.7
"SNP_FB_0513966" "chr12B" 85.714 28 4 0 18 45 19905391 19905418 0.96 33.7
"SNP_FB_0513966" "chr12B" 85.714 28 4 0 18 45 21618445 21618418 0.96 33.7
"SNP_FB_0513966" "chr1B" 86.207 29 4 0 18 46 7731281 7731253 0.28 35.6
"SNP_FB_0513966" "chr1B" 86.207 29 4 0 18 46 13995905 13995933 0.28 35.6
"SNP_FB_0513966" "chr1B" 86.207 29 4 0 18 46 15194819 15194791 0.28 35.6
"SNP_FB_0513966" "chr1B" 86.207 29 4 0 18 46 17133586 17133614 0.28 35.6
"SNP_FB_0513966" "chr1B" 86.207 29 4 0 18 46 17134170 17134142 0.28 35.6
"SNP_FB_0513966" "chr1B" 86.207 29 4 0 18 46 20135702 20135674 0.28 35.6
"SNP_FB_0513966" "chr1B" 86.207 29 4 0 18 46 20726510 20726538 0.28 35.6
"SNP_FB_0513966" "chr1B" 86.207 29 4 0 18 46 20727094 20727066 0.28 35.6
"SNP_FB_0513966" "chr1B" 86.207 29 4 0 18 46 20739516 20739544 0.28 35.6
"SNP_FB_0513966" "chr1B" 86.207 29 4 0 18 46 20740100 20740072 0.28 35.6
"SNP_FB_0513966" "chr1B" 86.207 29 4 0 18 46 20763357 20763385 0.28 35.6
"SNP_FB_0513966" "chr1B" 86.207 29 4 0 18 46 20763929 20763901 0.28 35.6
"SNP_FB_0513966" "chr1B" 86.207 29 4 0 18 46 20775921 20775949 0.28 35.6
"SNP_FB_0513966" "chr1B" 86.207 29 4 0 18 46 20776493 20776465 0.28 35.6
"SNP_FB_0513966" "chr1B" 86.207 29 4 0 18 46 23129898 23129870 0.28 35.6
"SNP_FB_0513966" "chr1B" 83.871 31 5 0 15 45 21234501 21234531 0.96 34.6
"SNP_FB_0513966" "chr1B" 88.462 26 3 0 21 46 25249991 25249966 0.96 34.6
"SNP_FB_0513966" "chr1B" 85.714 28 4 0 18 45 1791605 1791578 0.96 33.7
"SNP_FB_0513966" "chr1B" 85.714 28 4 0 18 45 2709082 2709055 0.96 33.7
"SNP_FB_0513966" "chr1B" 85.714 28 4 0 18 45 6213048 6213075 0.96 33.7
"SNP_FB_0513966" "chr1B" 85.714 28 4 0 18 45 6213592 6213565 0.96 33.7
"SNP_FB_0513966" "chr1B" 85.714 28 4 0 18 45 6377563 6377590 0.96 33.7
"SNP_FB_0513966" "chr1B" 85.714 28 4 0 18 45 8129274 8129301 0.96 33.7
"SNP_FB_0513966" "chr1B" 85.714 28 4 0 18 45 9175288 9175315 0.96 33.7
"SNP_FB_0513966" "chr1B" 85.714 28 4 0 18 45 9175873 9175846 0.96 33.7
"SNP_FB_0513966" "chr1B" 85.714 28 4 0 18 45 9186833 9186860 0.96 33.7
"SNP_FB_0513966" "chr1B" 85.714 28 4 0 18 45 9187418 9187391 0.96 33.7
"SNP_FB_0513966" "chr1B" 85.714 28 4 0 18 45 15324649 15324622 0.96 33.7
"SNP_FB_0513966" "chr1B" 85.714 28 4 0 18 45 17331541 17331514 0.96 33.7
"SNP_FB_0513966" "chr1B" 85.714 28 4 0 18 45 21234853 21234826 0.96 33.7
"SNP_FB_0513966" "chr1B" 85.714 28 4 0 18 45 21752987 21752960 0.96 33.7
"SNP_FB_0513966" "chr1B" 85.714 28 4 0 18 45 23129315 23129342 0.96 33.7
"SNP_FB_0513966" "chr1B" 85.714 28 4 0 18 45 23676674 23676647 0.96 33.7
"SNP_FB_0513966" "chr1B" 85.714 28 4 0 18 45 26320903 26320930 0.96 33.7
"SNP_FB_0513966" "chr1B" 85.714 28 4 0 18 45 26321488 26321461 0.96 33.7
"SNP_FB_0513966" "chr1B" 88 25 3 0 22 46 15324072 15324096 3.4 32.8
"SNP_FB_0513966" "chr1B" 88 25 3 0 18 42 21216747 21216771 3.4 32.8
"SNP_FB_0513966" "chr1B" 88 25 3 0 22 46 25446967 25446991 3.4 32.8
"SNP_FB_0513966" "chr1B" 85.185 27 4 0 18 44 3400656 3400630 3.4 31.9
"SNP_FB_0513966" "chr1B" 90.909 22 2 0 13 34 26538178 26538199 3.4 31.9
"SNP_FB_0513966" "chr5B" 86.207 29 4 0 18 46 1567739 1567767 0.28 35.6
"SNP_FB_0513966" "chr5B" 86.207 29 4 0 18 46 3895520 3895548 0.28 35.6
"SNP_FB_0513966" "chr5B" 86.207 29 4 0 18 46 5103174 5103202 0.28 35.6
"SNP_FB_0513966" "chr5B" 86.207 29 4 0 18 46 5103510 5103538 0.28 35.6
"SNP_FB_0513966" "chr5B" 86.207 29 4 0 18 46 10951628 10951600 0.28 35.6
"SNP_FB_0513966" "chr5B" 86.207 29 4 0 18 46 12773733 12773761 0.28 35.6
"SNP_FB_0513966" "chr5B" 86.207 29 4 0 18 46 27710760 27710732 0.28 35.6
"SNP_FB_0513966" "chr5B" 86.207 29 4 0 18 46 27714580 27714552 0.28 35.6
"SNP_FB_0513966" "chr5B" 86.207 29 4 0 18 46 34705410 34705382 0.28 35.6
"SNP_FB_0513966" "chr5B" 86.207 29 4 0 18 46 34797974 34798002 0.28 35.6
"SNP_FB_0513966" "chr5B" 86.207 29 4 0 18 46 34798549 34798521 0.28 35.6
"SNP_FB_0513966" "chr5B" 86.207 29 4 0 18 46 35301100 35301128 0.28 35.6
"SNP_FB_0513966" "chr5B" 86.207 29 4 0 18 46 37521175 37521203 0.28 35.6
"SNP_FB_0513966" "chr5B" 86.207 29 4 0 18 46 37722874 37722846 0.28 35.6
"SNP_FB_0513966" "chr5B" 86.207 29 4 0 18 46 40872238 40872266 0.28 35.6
"SNP_FB_0513966" "chr5B" 86.207 29 4 0 18 46 40872820 40872792 0.28 35.6
"SNP_FB_0513966" "chr5B" 86.207 29 4 0 18 46 41008057 41008085 0.28 35.6
"SNP_FB_0513966" "chr5B" 86.207 29 4 0 18 46 41008641 41008613 0.28 35.6
"SNP_FB_0513966" "chr5B" 86.207 29 4 0 18 46 44353550 44353578 0.28 35.6
"SNP_FB_0513966" "chr5B" 81.579 38 6 1 9 46 18207478 18207442 0.96 34.6
"SNP_FB_0513966" "chr5B" 88.462 26 3 0 21 46 22203351 22203326 0.96 34.6
"SNP_FB_0513966" "chr5B" 85.714 28 4 0 18 45 412801 412774 0.96 33.7
"SNP_FB_0513966" "chr5B" 85.714 28 4 0 18 45 3160891 3160918 0.96 33.7
"SNP_FB_0513966" "chr5B" 85.714 28 4 0 18 45 3536469 3536496 0.96 33.7
"SNP_FB_0513966" "chr5B" 85.714 28 4 0 18 45 3717847 3717820 0.96 33.7
"SNP_FB_0513966" "chr5B" 85.714 28 4 0 18 45 5856783 5856810 0.96 33.7
"SNP_FB_0513966" "chr5B" 85.714 28 4 0 18 45 5857186 5857213 0.96 33.7
"SNP_FB_0513966" "chr5B" 85.714 28 4 0 18 45 5857863 5857836 0.96 33.7
"SNP_FB_0513966" "chr5B" 85.714 28 4 0 18 45 6960417 6960390 0.96 33.7
"SNP_FB_0513966" "chr5B" 85.714 28 4 0 18 45 9110955 9110928 0.96 33.7
"SNP_FB_0513966" "chr5B" 85.714 28 4 0 18 45 11613061 11613034 0.96 33.7
"SNP_FB_0513966" "chr5B" 85.714 28 4 0 18 45 11613327 11613300 0.96 33.7
"SNP_FB_0513966" "chr5B" 85.714 28 4 0 18 45 12570492 12570519 0.96 33.7
"SNP_FB_0513966" "chr5B" 85.714 28 4 0 18 45 12571074 12571047 0.96 33.7
"SNP_FB_0513966" "chr5B" 85.714 28 4 0 18 45 16334830 16334803 0.96 33.7
"SNP_FB_0513966" "chr5B" 85.714 28 4 0 18 45 19285436 19285463 0.96 33.7
"SNP_FB_0513966" "chr5B" 85.714 28 4 0 18 45 19285975 19285948 0.96 33.7
"SNP_FB_0513966" "chr5B" 85.714 28 4 0 18 45 20578034 20578061 0.96 33.7
"SNP_FB_0513966" "chr5B" 85.714 28 4 0 18 45 21287436 21287463 0.96 33.7
"SNP_FB_0513966" "chr5B" 85.714 28 4 0 18 45 22202770 22202797 0.96 33.7
"SNP_FB_0513966" "chr5B" 85.714 28 4 0 18 45 23115580 23115553 0.96 33.7
"SNP_FB_0513966" "chr5B" 85.714 28 4 0 18 45 23157468 23157441 0.96 33.7
"SNP_FB_0513966" "chr5B" 85.714 28 4 0 18 45 26426563 26426590 0.96 33.7
"SNP_FB_0513966" "chr5B" 85.714 28 4 0 18 45 26811295 26811322 0.96 33.7
"SNP_FB_0513966" "chr5B" 85.714 28 4 0 18 45 26820748 26820775 0.96 33.7
"SNP_FB_0513966" "chr5B" 85.714 28 4 0 18 45 29562624 29562651 0.96 33.7
"SNP_FB_0513966" "chr5B" 85.714 28 4 0 18 45 32530691 32530718 0.96 33.7
"SNP_FB_0513966" "chr5B" 85.714 28 4 0 18 45 34200203 34200230 0.96 33.7
"SNP_FB_0513966" "chr5B" 85.714 28 4 0 18 45 34607247 34607274 0.96 33.7
"SNP_FB_0513966" "chr5B" 85.714 28 4 0 18 45 34607831 34607804 0.96 33.7
"SNP_FB_0513966" "chr5B" 85.714 28 4 0 18 45 34626336 34626363 0.96 33.7
"SNP_FB_0513966" "chr5B" 85.714 28 4 0 18 45 36978294 36978321 0.96 33.7
"SNP_FB_0513966" "chr5B" 85.714 28 4 0 18 45 37564417 37564444 0.96 33.7
"SNP_FB_0513966" "chr5B" 85.714 28 4 0 18 45 37564908 37564881 0.96 33.7
"SNP_FB_0513966" "chr5B" 85.714 28 4 0 18 45 38368894 38368921 0.96 33.7
"SNP_FB_0513966" "chr5B" 85.714 28 4 0 18 45 38369481 38369454 0.96 33.7
"SNP_FB_0513966" "chr5B" 85.714 28 4 0 18 45 38378450 38378477 0.96 33.7
"SNP_FB_0513966" "chr5B" 85.714 28 4 0 18 45 38379037 38379010 0.96 33.7
"SNP_FB_0513966" "chr5B" 85.714 28 4 0 18 45 42946924 42946951 0.96 33.7
"SNP_FB_0513966" "chr5B" 85.714 28 4 0 18 45 46444719 46444746 0.96 33.7
"SNP_FB_0513966" "chr5B" 100 17 0 0 14 30 20588318 20588302 3.4 31.9
"SNP_FB_0513966" "chr5B" 85.185 27 4 0 17 43 26783209 26783235 3.4 31.9
"SNP_FB_0513966" "chr5B" 90.909 22 2 0 21 42 48533909 48533888 3.4 31.9
"SNP_FB_0513966" "chr10B" 86.207 29 4 0 18 46 1363525 1363497 0.28 35.6
"SNP_FB_0513966" "chr10B" 86.207 29 4 0 18 46 11909226 11909198 0.28 35.6
"SNP_FB_0513966" "chr10B" 86.207 29 4 0 18 46 21701306 21701334 0.28 35.6
"SNP_FB_0513966" "chr10B" 86.207 29 4 0 18 46 24742966 24742938 0.28 35.6
"SNP_FB_0513966" "chr10B" 86.207 29 4 0 18 46 25318322 25318350 0.28 35.6
"SNP_FB_0513966" "chr10B" 86.207 29 4 0 18 46 25487869 25487841 0.28 35.6
"SNP_FB_0513966" "chr10B" 86.207 29 4 0 18 46 27060317 27060345 0.28 35.6
"SNP_FB_0513966" "chr10B" 86.207 29 4 0 18 46 27060639 27060611 0.28 35.6
"SNP_FB_0513966" "chr10B" 86.207 29 4 0 18 46 28837045 28837017 0.28 35.6
"SNP_FB_0513966" "chr10B" 86.207 29 4 0 18 46 31558094 31558066 0.28 35.6
"SNP_FB_0513966" "chr10B" 86.207 29 4 0 18 46 35522131 35522159 0.28 35.6
"SNP_FB_0513966" "chr10B" 86.207 29 4 0 18 46 39188061 39188089 0.28 35.6
"SNP_FB_0513966" "chr10B" 88.462 26 3 0 21 46 29268541 29268566 0.96 34.6
"SNP_FB_0513966" "chr10B" 85.714 28 4 0 18 45 124592 124619 0.96 33.7
"SNP_FB_0513966" "chr10B" 85.714 28 4 0 18 45 3643341 3643314 0.96 33.7
"SNP_FB_0513966" "chr10B" 85.714 28 4 0 18 45 4575581 4575608 0.96 33.7
"SNP_FB_0513966" "chr10B" 85.714 28 4 0 18 45 4824664 4824691 0.96 33.7
"SNP_FB_0513966" "chr10B" 85.714 28 4 0 18 45 4824998 4824971 0.96 33.7
"SNP_FB_0513966" "chr10B" 85.714 28 4 0 18 45 5492742 5492769 0.96 33.7
"SNP_FB_0513966" "chr10B" 85.714 28 4 0 18 45 6940987 6940960 0.96 33.7
"SNP_FB_0513966" "chr10B" 85.714 28 4 0 18 45 7123081 7123108 0.96 33.7
"SNP_FB_0513966" "chr10B" 85.714 28 4 0 18 45 7123666 7123639 0.96 33.7
"SNP_FB_0513966" "chr10B" 85.714 28 4 0 18 45 10015659 10015632 0.96 33.7
"SNP_FB_0513966" "chr10B" 85.714 28 4 0 18 45 12126375 12126402 0.96 33.7
"SNP_FB_0513966" "chr10B" 85.714 28 4 0 18 45 16441305 16441332 0.96 33.7
"SNP_FB_0513966" "chr10B" 85.714 28 4 0 18 45 18778262 18778289 0.96 33.7
"SNP_FB_0513966" "chr10B" 85.714 28 4 0 18 45 19353886 19353913 0.96 33.7
"SNP_FB_0513966" "chr10B" 85.714 28 4 0 18 45 19354444 19354417 0.96 33.7
"SNP_FB_0513966" "chr10B" 85.714 28 4 0 18 45 20932922 20932949 0.96 33.7
"SNP_FB_0513966" "chr10B" 85.714 28 4 0 18 45 20933515 20933488 0.96 33.7
"SNP_FB_0513966" "chr10B" 85.714 28 4 0 18 45 22246553 22246526 0.96 33.7
"SNP_FB_0513966" "chr10B" 85.714 28 4 0 18 45 23301287 23301314 0.96 33.7
"SNP_FB_0513966" "chr10B" 85.714 28 4 0 18 45 23364741 23364768 0.96 33.7
"SNP_FB_0513966" "chr10B" 85.714 28 4 0 18 45 23365315 23365288 0.96 33.7
"SNP_FB_0513966" "chr10B" 85.714 28 4 0 18 45 23372886 23372913 0.96 33.7
"SNP_FB_0513966" "chr10B" 85.714 28 4 0 18 45 23373460 23373433 0.96 33.7
"SNP_FB_0513966" "chr10B" 85.714 28 4 0 18 45 26878211 26878238 0.96 33.7
"SNP_FB_0513966" "chr10B" 85.714 28 4 0 18 45 27883125 27883098 0.96 33.7
"SNP_FB_0513966" "chr10B" 85.714 28 4 0 18 45 28611645 28611618 0.96 33.7
"SNP_FB_0513966" "chr10B" 85.714 28 4 0 18 45 29227943 29227916 0.96 33.7
"SNP_FB_0513966" "chr10B" 85.714 28 4 0 18 45 33422960 33422933 0.96 33.7
"SNP_FB_0513966" "chr10B" 85.714 28 4 0 18 45 33935905 33935932 0.96 33.7
"SNP_FB_0513966" "chr10B" 85.714 28 4 0 18 45 33936448 33936421 0.96 33.7
"SNP_FB_0513966" "chr10B" 85.714 28 4 0 18 45 34960967 34960940 0.96 33.7
"SNP_FB_0513966" "chr10B" 85.714 28 4 0 18 45 36611599 36611572 0.96 33.7
"SNP_FB_0513966" "chr10B" 85.714 28 4 0 18 45 36885374 36885401 0.96 33.7
"SNP_FB_0513966" "chr10B" 88 25 3 0 21 45 23301658 23301634 3.4 32.8
"SNP_FB_0513966" "chr10B" 88 25 3 0 21 45 31095447 31095471 3.4 32.8
"SNP_FB_0513966" "chr10B" 100 17 0 0 14 30 10592941 10592925 3.4 31.9
"SNP_FB_0513966" "chr10B" 90.909 22 2 0 20 41 10877913 10877892 3.4 31.9
"RosBREEDSNP_SNP_CT_6561113_Lg3_01921_MAF40_962276_exon1" "chr3B" 100 50 0 0 1 50 4966483 4966532 4.08e-18 91.5
"RosBREEDSNP_SNP_CT_6561113_Lg3_01921_MAF40_962276_exon1" "chr11B" 92 50 4 0 1 50 5433084 5433133 1.1e-12 73.4
"RosBREEDSNP_SNP_CT_6561113_Lg3_01921_MAF40_962276_exon1" "chr11B" 91.667 24 2 0 25 48 22153747 22153770 0.28 35.6
"RosBREEDSNP_SNP_CT_6561113_Lg3_01921_MAF40_962276_exon1" "chr9B" 95.238 21 1 0 19 39 15084428 15084408 0.96 34.6
"RosBREEDSNP_SNP_CT_6561113_Lg3_01921_MAF40_962276_exon1" "chr9B" 90.909 22 2 0 5 26 20060526 20060505 3.4 31.9
"RosBREEDSNP_SNP_CT_6561113_Lg3_01921_MAF40_962276_exon1" "chr16B" 91.304 23 2 0 25 47 11347892 11347870 0.96 33.7
"RosBREEDSNP_SNP_CT_6561113_Lg3_01921_MAF40_962276_exon1" "chr2B" 83.333 30 5 0 9 38 12415360 12415331 3.4 32.8
"RosBREEDSNP_SNP_CT_6561113_Lg3_01921_MAF40_962276_exon1" "chr10B" 88 25 3 0 20 44 25043492 25043468 3.4 32.8
"RosBREEDSNP_SNP_CT_6561113_Lg3_01921_MAF40_962276_exon1" "chr13B" 100 17 0 0 18 34 30998817 30998801 3.4 31.9
"SNP_FB_0514188" "chr3B" 100 50 0 0 1 50 5178100 5178051 4.08e-18 91.5
"SNP_FB_0514188" "chr3B" 85.185 27 4 0 20 46 12356545 12356571 3.4 31.9
"SNP_FB_0514188" "chr3B" 100 17 0 0 31 47 25951261 25951245 3.4 31.9
"SNP_FB_0514188" "chr4B" 100 19 0 0 21 39 2448318 2448300 0.28 35.6
"SNP_FB_0514188" "chr12B" 91.667 24 2 0 23 46 19405906 19405929 0.28 35.6
"SNP_FB_0514188" "chr12B" 91.667 24 2 0 23 46 19420933 19420956 0.28 35.6
"SNP_FB_0514188" "chr12B" 83.333 30 5 0 15 44 20021485 20021514 3.4 32.8
"SNP_FB_0514188" "chr11B" 100 18 0 0 32 49 24670083 24670066 0.96 33.7
"SNP_FB_0514188" "chr11B" 85.185 27 4 0 24 50 24278318 24278292 3.4 31.9
"SNP_FB_0514188" "chr11B" 100 17 0 0 10 26 37567466 37567482 3.4 31.9
"SNP_FB_0514188" "chr1B" 95 20 1 0 22 41 9280961 9280942 3.4 32.8
"SNP_FB_0514188" "chr2B" 88 25 3 0 18 42 32540926 32540902 3.4 32.8
"SNP_FB_0514188" "chr2B" 100 17 0 0 27 43 33603796 33603780 3.4 31.9
"SNP_FB_0514188" "chr17B" 78.571 42 8 1 9 49 15035502 15035461 3.4 32.8
"SNP_FB_0514188" "chr17B" 90.909 22 2 0 19 40 8097881 8097860 3.4 31.9
"SNP_FB_0514188" "chr8B" 90.909 22 2 0 24 45 4035484 4035505 3.4 31.9
"SNP_FB_0514188" "chr10B" 90.909 22 2 0 23 44 34045659 34045638 3.4 31.9
"SNP_FB_0514188" "chr16B" 90.909 22 2 0 24 45 20235623 20235644 3.4 31.9
"SNP_FB_0514189" "chr3B" 100 50 0 0 1 50 5178202 5178153 4.08e-18 91.5
"SNP_FB_0514189" "chr3B" 83.333 36 2 2 7 42 31526850 31526819 0.96 33.7
"SNP_FB_0514189" "chr3B" 95 20 1 0 11 30 307661 307680 3.4 32.8
"SNP_FB_0514189" "chr3B" 95 20 1 0 11 30 1043847 1043828 3.4 32.8
"SNP_FB_0514189" "chr3B" 95 20 1 0 11 30 1760112 1760093 3.4 32.8
"SNP_FB_0514189" "chr3B" 95 20 1 0 11 30 5434510 5434491 3.4 32.8
"SNP_FB_0514189" "chr3B" 95 20 1 0 11 30 10692345 10692326 3.4 32.8
"SNP_FB_0514189" "chr3B" 95 20 1 0 11 30 11655715 11655734 3.4 32.8
"SNP_FB_0514189" "chr3B" 95 20 1 0 11 30 11668018 11668037 3.4 32.8
"SNP_FB_0514189" "chr3B" 95 20 1 0 11 30 18389610 18389591 3.4 32.8
"SNP_FB_0514189" "chr3B" 100 17 0 0 7 23 3217684 3217700 3.4 31.9
"SNP_FB_0514189" "chr3B" 100 17 0 0 26 42 4879793 4879809 3.4 31.9
"SNP_FB_0514189" "chr8B" 95.652 23 1 0 22 44 20631434 20631412 0.079 38.3
"SNP_FB_0514189" "chr8B" 95 20 1 0 11 30 3012841 3012822 3.4 32.8
"SNP_FB_0514189" "chr8B" 95 20 1 0 11 30 12050334 12050315 3.4 32.8
"SNP_FB_0514189" "chr8B" 100 17 0 0 19 35 17444414 17444398 3.4 31.9
"SNP_FB_0514189" "chr8B" 100 17 0 0 19 35 17457882 17457866 3.4 31.9
"SNP_FB_0514189" "chr8B" 100 17 0 0 19 35 17468581 17468565 3.4 31.9
"SNP_FB_0514189" "chr13B" 92 25 2 0 22 46 11963227 11963203 0.079 37.4
"SNP_FB_0514189" "chr13B" 92 25 2 0 22 46 11976067 11976043 0.079 37.4
"SNP_FB_0514189" "chr13B" 84.375 32 5 0 11 42 4982900 4982931 0.28 36.5
"SNP_FB_0514189" "chr13B" 88.462 26 3 0 7 32 24304147 24304122 0.96 34.6
"SNP_FB_0514189" "chr13B" 85.714 28 4 0 20 47 21242741 21242714 0.96 33.7
"SNP_FB_0514189" "chr13B" 95 20 1 0 11 30 13171321 13171302 3.4 32.8
"SNP_FB_0514189" "chr13B" 95 20 1 0 11 30 15417886 15417905 3.4 32.8
"SNP_FB_0514189" "chr13B" 95 20 1 0 11 30 18241833 18241852 3.4 32.8
"SNP_FB_0514189" "chr13B" 95 20 1 0 11 30 24512675 24512656 3.4 32.8
"SNP_FB_0514189" "chr13B" 95 20 1 0 11 30 35110771 35110752 3.4 32.8
"SNP_FB_0514189" "chr13B" 90.909 22 2 0 17 38 15158513 15158534 3.4 31.9
"SNP_FB_0514189" "chr13B" 90.909 22 2 0 17 38 15167454 15167475 3.4 31.9
"SNP_FB_0514189" "chr13B" 100 17 0 0 14 30 15234728 15234712 3.4 31.9
"SNP_FB_0514189" "chr13B" 100 17 0 0 14 30 15265053 15265037 3.4 31.9
"SNP_FB_0514189" "chr13B" 100 17 0 0 26 42 21998041 21998057 3.4 31.9
"SNP_FB_0514189" "chr13B" 90.909 22 2 0 24 45 27952787 27952808 3.4 31.9
"SNP_FB_0514189" "chr10B" 95.455 22 1 0 11 32 11353164 11353185 0.28 36.5
"SNP_FB_0514189" "chr10B" 95 20 1 0 2 21 2742249 2742268 3.4 32.8
"SNP_FB_0514189" "chr10B" 95 20 1 0 11 30 2894722 2894741 3.4 32.8
"SNP_FB_0514189" "chr10B" 95 20 1 0 11 30 2903561 2903580 3.4 32.8
"SNP_FB_0514189" "chr10B" 95 20 1 0 11 30 2953240 2953259 3.4 32.8
"SNP_FB_0514189" "chr10B" 95 20 1 0 11 30 4263068 4263049 3.4 32.8
"SNP_FB_0514189" "chr10B" 95 20 1 0 11 30 7326337 7326318 3.4 32.8
"SNP_FB_0514189" "chr10B" 95 20 1 0 11 30 16006647 16006666 3.4 32.8
"SNP_FB_0514189" "chr10B" 95 20 1 0 11 30 20409564 20409583 3.4 32.8
"SNP_FB_0514189" "chr10B" 95 20 1 0 11 30 36462687 36462706 3.4 32.8
"SNP_FB_0514189" "chr10B" 90.909 22 2 0 20 41 21835077 21835098 3.4 31.9
"SNP_FB_0514189" "chr10B" 85.185 27 4 0 21 47 38178658 38178684 3.4 31.9
"SNP_FB_0514189" "chr11B" 95.455 22 1 0 11 32 27911260 27911281 0.28 36.5
"SNP_FB_0514189" "chr11B" 95.455 22 1 0 15 36 30332372 30332393 0.28 36.5
"SNP_FB_0514189" "chr11B" 95.455 22 1 0 11 32 38638421 38638442 0.28 36.5
"SNP_FB_0514189" "chr11B" 88.462 26 3 0 16 41 32660544 32660519 0.96 34.6
"SNP_FB_0514189" "chr11B" 100 18 0 0 25 42 7760010 7760027 0.96 33.7
"SNP_FB_0514189" "chr11B" 85.714 28 4 0 11 38 32929702 32929729 0.96 33.7
"SNP_FB_0514189" "chr11B" 85.714 28 4 0 11 38 32950981 32951008 0.96 33.7
"SNP_FB_0514189" "chr11B" 95 20 1 0 11 30 370469 370450 3.4 32.8
"SNP_FB_0514189" "chr11B" 95 20 1 0 11 30 1770582 1770563 3.4 32.8
"SNP_FB_0514189" "chr11B" 95 20 1 0 11 30 8457836 8457817 3.4 32.8
"SNP_FB_0514189" "chr11B" 95 20 1 0 11 30 12788097 12788078 3.4 32.8
"SNP_FB_0514189" "chr11B" 95 20 1 0 11 30 21842988 21842969 3.4 32.8
"SNP_FB_0514189" "chr11B" 95 20 1 0 11 30 22193146 22193165 3.4 32.8
"SNP_FB_0514189" "chr11B" 95 20 1 0 11 30 22662359 22662340 3.4 32.8
"SNP_FB_0514189" "chr11B" 95 20 1 0 11 30 23268984 23269003 3.4 32.8
"SNP_FB_0514189" "chr11B" 95 20 1 0 11 30 27951940 27951959 3.4 32.8
"SNP_FB_0514189" "chr11B" 95 20 1 0 11 30 36008447 36008466 3.4 32.8
"SNP_FB_0514189" "chr1B" 87.097 31 3 1 12 42 17031111 17031140 0.28 35.6
"SNP_FB_0514189" "chr1B" 95 20 1 0 11 30 6773096 6773115 3.4 32.8
"SNP_FB_0514189" "chr1B" 95 20 1 0 11 30 9707510 9707491 3.4 32.8
"SNP_FB_0514189" "chr5B" 91.304 23 2 0 11 33 27327509 27327487 0.96 33.7
"SNP_FB_0514189" "chr5B" 95 20 1 0 11 30 9477395 9477414 3.4 32.8
"SNP_FB_0514189" "chr5B" 95 20 1 0 11 30 18824239 18824220 3.4 32.8
"SNP_FB_0514189" "chr5B" 95 20 1 0 11 30 19812117 19812136 3.4 32.8
"SNP_FB_0514189" "chr5B" 95 20 1 0 11 30 27342455 27342474 3.4 32.8
"SNP_FB_0514189" "chr5B" 95 20 1 0 11 30 35566313 35566332 3.4 32.8
"SNP_FB_0514189" "chr5B" 95 20 1 0 11 30 39562910 39562891 3.4 32.8
"SNP_FB_0514189" "chr15B" 83.871 31 1 1 12 42 39389489 39389463 0.96 33.7
"SNP_FB_0514189" "chr15B" 95 20 1 0 11 30 14759491 14759472 3.4 32.8
"SNP_FB_0514189" "chr15B" 95 20 1 0 11 30 15925134 15925115 3.4 32.8
"SNP_FB_0514189" "chr15B" 95 20 1 0 11 30 15936055 15936036 3.4 32.8
"SNP_FB_0514189" "chr15B" 95 20 1 0 11 30 22666326 22666307 3.4 32.8
"SNP_FB_0514189" "chr15B" 95 20 1 0 11 30 23239654 23239635 3.4 32.8
"SNP_FB_0514189" "chr15B" 95 20 1 0 11 30 38231999 38232018 3.4 32.8
"SNP_FB_0514189" "chr15B" 95 20 1 0 11 30 38257423 38257404 3.4 32.8
"SNP_FB_0514189" "chr15B" 95 20 1 0 11 30 40371413 40371394 3.4 32.8
"SNP_FB_0514189" "chr15B" 95 20 1 0 11 30 43301760 43301779 3.4 32.8
"SNP_FB_0514189" "chr15B" 100 17 0 0 29 45 2322318 2322302 3.4 31.9
"SNP_FB_0514189" "chr16B" 85.714 28 4 0 15 42 24395852 24395879 0.96 33.7
"SNP_FB_0514189" "chr16B" 95 20 1 0 11 30 9923212 9923231 3.4 32.8
"SNP_FB_0514189" "chr16B" 95 20 1 0 11 30 15587751 15587732 3.4 32.8
"SNP_FB_0514189" "chr16B" 95 20 1 0 11 30 18151065 18151084 3.4 32.8
"SNP_FB_0514189" "chr16B" 100 17 0 0 16 32 847115 847131 3.4 31.9
"SNP_FB_0514189" "chr16B" 100 17 0 0 14 30 30174545 30174561 3.4 31.9
"SNP_FB_0514189" "chr16B" 100 17 0 0 14 30 30193963 30193979 3.4 31.9
"SNP_FB_0514189" "chr2B" 95 20 1 0 11 30 108646 108665 3.4 32.8
"SNP_FB_0514189" "chr2B" 95 20 1 0 11 30 265877 265896 3.4 32.8
"SNP_FB_0514189" "chr2B" 95 20 1 0 11 30 4475160 4475141 3.4 32.8
"SNP_FB_0514189" "chr2B" 95 20 1 0 11 30 15884346 15884365 3.4 32.8
"SNP_FB_0514189" "chr2B" 95 20 1 0 11 30 21509542 21509561 3.4 32.8
"SNP_FB_0514189" "chr2B" 88.462 26 1 1 19 44 6479077 6479100 3.4 31.9
"SNP_FB_0514189" "chr2B" 88.462 26 1 1 19 44 6525714 6525737 3.4 31.9
"SNP_FB_0514189" "chr4B" 95 20 1 0 11 30 10673785 10673804 3.4 32.8
"SNP_FB_0514189" "chr4B" 95 20 1 0 11 30 14354187 14354206 3.4 32.8
"SNP_FB_0514189" "chr4B" 95.455 22 0 1 12 33 16947054 16947074 3.4 32.8
"SNP_FB_0514189" "chr4B" 95 20 1 0 11 30 17964722 17964703 3.4 32.8
"SNP_FB_0514189" "chr6B" 95 20 1 0 11 30 4148954 4148935 3.4 32.8
"SNP_FB_0514189" "chr6B" 95 20 1 0 11 30 4425943 4425962 3.4 32.8
"SNP_FB_0514189" "chr6B" 95 20 1 0 11 30 8055548 8055529 3.4 32.8
"SNP_FB_0514189" "chr6B" 95 20 1 0 11 30 8189549 8189568 3.4 32.8
"SNP_FB_0514189" "chr6B" 95 20 1 0 11 30 8645721 8645740 3.4 32.8
"SNP_FB_0514189" "chr6B" 88 25 3 0 15 39 15478911 15478887 3.4 32.8
"SNP_FB_0514189" "chr6B" 95 20 1 0 11 30 17077886 17077905 3.4 32.8
"SNP_FB_0514189" "chr6B" 95 20 1 0 11 30 19297483 19297502 3.4 32.8
"SNP_FB_0514189" "chr6B" 95 20 1 0 11 30 20320822 20320841 3.4 32.8
"SNP_FB_0514189" "chr6B" 95 20 1 0 11 30 23070856 23070875 3.4 32.8
"SNP_FB_0514189" "chr6B" 95 20 1 0 11 30 27614024 27614043 3.4 32.8
"SNP_FB_0514189" "chr7B" 95 20 1 0 11 30 2205162 2205143 3.4 32.8
"SNP_FB_0514189" "chr7B" 95 20 1 0 11 30 2223884 2223903 3.4 32.8
"SNP_FB_0514189" "chr7B" 95 20 1 0 21 40 5569062 5569043 3.4 32.8
"SNP_FB_0514189" "chr7B" 95 20 1 0 11 30 14428096 14428115 3.4 32.8
"SNP_FB_0514189" "chr7B" 95 20 1 0 11 30 17076010 17075991 3.4 32.8
"SNP_FB_0514189" "chr7B" 90.909 22 2 0 7 28 1399950 1399971 3.4 31.9
"SNP_FB_0514189" "chr9B" 95 20 1 0 11 30 7177773 7177792 3.4 32.8
"SNP_FB_0514189" "chr9B" 88 25 3 0 14 38 16692749 16692773 3.4 32.8
"SNP_FB_0514189" "chr9B" 95 20 1 0 22 41 30280352 30280333 3.4 32.8
"SNP_FB_0514189" "chr9B" 95 20 1 0 11 30 32621391 32621410 3.4 32.8
"SNP_FB_0514189" "chr9B" 100 17 0 0 34 50 920663 920647 3.4 31.9
"SNP_FB_0514189" "chr9B" 100 17 0 0 14 30 7050507 7050491 3.4 31.9
"SNP_FB_0514189" "chr9B" 100 17 0 0 14 30 27306638 27306622 3.4 31.9
"SNP_FB_0514189" "chr9B" 100 17 0 0 14 30 30763146 30763130 3.4 31.9
"SNP_FB_0514189" "chr12B" 95 20 1 0 11 30 7219827 7219808 3.4 32.8
"SNP_FB_0514189" "chr12B" 95 20 1 0 11 30 18067570 18067589 3.4 32.8
"SNP_FB_0514189" "chr12B" 95 20 1 0 11 30 20913157 20913138 3.4 32.8
"SNP_FB_0514189" "chr14B" 95 20 1 0 11 30 10695387 10695368 3.4 32.8
"SNP_FB_0514189" "chr14B" 100 17 0 0 14 30 7812947 7812931 3.4 31.9
"SNP_FB_0514189" "chr17B" 95 20 1 0 11 30 6650095 6650076 3.4 32.8
"SNP_FB_0514189" "chr17B" 95 20 1 0 11 30 8863624 8863605 3.4 32.8
"SNP_FB_0514189" "chr17B" 95 20 1 0 11 30 9434187 9434168 3.4 32.8
"SNP_FB_0514189" "chr17B" 95 20 1 0 11 30 21588094 21588075 3.4 32.8
"SNP_FB_0514189" "chr17B" 95 20 1 0 11 30 22191576 22191595 3.4 32.8
"SNP_FB_0514189" "chr17B" 95 20 1 0 11 30 22817959 22817978 3.4 32.8
"SNP_FB_0514189" "chr17B" 95 20 1 0 27 46 29285243 29285262 3.4 32.8
"SNP_FB_0514189" "chr17B" 90.909 22 2 0 7 28 12283767 12283746 3.4 31.9
"SNP_FB_0514190" "chr3B" 100 50 0 0 1 50 5178167 5178216 4.08e-18 91.5
"SNP_FB_0514190" "chr3B" 95 20 1 0 7 26 307680 307661 3.4 32.8
"SNP_FB_0514190" "chr3B" 95 20 1 0 7 26 1043828 1043847 3.4 32.8
"SNP_FB_0514190" "chr3B" 95 20 1 0 7 26 1760093 1760112 3.4 32.8
"SNP_FB_0514190" "chr3B" 95 20 1 0 7 26 5434491 5434510 3.4 32.8
"SNP_FB_0514190" "chr3B" 95 20 1 0 7 26 10692326 10692345 3.4 32.8
"SNP_FB_0514190" "chr3B" 95 20 1 0 7 26 11655734 11655715 3.4 32.8
"SNP_FB_0514190" "chr3B" 95 20 1 0 7 26 11668037 11668018 3.4 32.8
"SNP_FB_0514190" "chr3B" 95 20 1 0 7 26 18389591 18389610 3.4 32.8
"SNP_FB_0514190" "chr3B" 100 17 0 0 14 30 3217700 3217684 3.4 31.9
"SNP_FB_0514190" "chr2B" 96.296 27 1 0 24 50 21413995 21414021 0.000531 45.5
"SNP_FB_0514190" "chr2B" 95 20 1 0 7 26 108665 108646 3.4 32.8
"SNP_FB_0514190" "chr2B" 95 20 1 0 7 26 265896 265877 3.4 32.8
"SNP_FB_0514190" "chr2B" 95 20 1 0 7 26 4475141 4475160 3.4 32.8
"SNP_FB_0514190" "chr2B" 95 20 1 0 7 26 15884365 15884346 3.4 32.8
"SNP_FB_0514190" "chr2B" 95 20 1 0 7 26 21509561 21509542 3.4 32.8
"SNP_FB_0514190" "chr9B" 96.296 27 1 0 24 50 19151749 19151723 0.000531 45.5
"SNP_FB_0514190" "chr9B" 96.296 27 1 0 24 50 19163844 19163818 0.000531 45.5
"SNP_FB_0514190" "chr9B" 96.296 27 1 0 24 50 19175939 19175913 0.000531 45.5
"SNP_FB_0514190" "chr9B" 76 50 12 0 1 50 32631630 32631679 0.079 37.4
"SNP_FB_0514190" "chr9B" 95 20 1 0 7 26 7177792 7177773 3.4 32.8
"SNP_FB_0514190" "chr9B" 95 20 1 0 7 26 32621410 32621391 3.4 32.8
"SNP_FB_0514190" "chr9B" 100 17 0 0 7 23 7050491 7050507 3.4 31.9
"SNP_FB_0514190" "chr9B" 90.909 22 2 0 2 23 16692770 16692749 3.4 31.9
"SNP_FB_0514190" "chr9B" 100 17 0 0 7 23 27306622 27306638 3.4 31.9
"SNP_FB_0514190" "chr9B" 100 17 0 0 7 23 30763130 30763146 3.4 31.9
"SNP_FB_0514190" "chr15B" 92.593 27 2 0 24 50 18729866 18729840 0.006 41
"SNP_FB_0514190" "chr15B" 95 20 1 0 7 26 14759472 14759491 3.4 32.8
"SNP_FB_0514190" "chr15B" 95 20 1 0 7 26 15925115 15925134 3.4 32.8
"SNP_FB_0514190" "chr15B" 95 20 1 0 7 26 15936036 15936055 3.4 32.8
"SNP_FB_0514190" "chr15B" 95 20 1 0 7 26 22666307 22666326 3.4 32.8
"SNP_FB_0514190" "chr15B" 95 20 1 0 7 26 23239635 23239654 3.4 32.8
"SNP_FB_0514190" "chr15B" 95 20 1 0 7 26 38232018 38231999 3.4 32.8
"SNP_FB_0514190" "chr15B" 95 20 1 0 7 26 38257404 38257423 3.4 32.8
"SNP_FB_0514190" "chr15B" 95 20 1 0 7 26 40371394 40371413 3.4 32.8
"SNP_FB_0514190" "chr15B" 95 20 1 0 7 26 43301779 43301760 3.4 32.8
"SNP_FB_0514190" "chr10B" 95.455 22 1 0 5 26 11353185 11353164 0.28 36.5
"SNP_FB_0514190" "chr10B" 95 20 1 0 16 35 2742268 2742249 3.4 32.8
"SNP_FB_0514190" "chr10B" 95 20 1 0 7 26 2894741 2894722 3.4 32.8
"SNP_FB_0514190" "chr10B" 95 20 1 0 7 26 2903580 2903561 3.4 32.8
"SNP_FB_0514190" "chr10B" 95 20 1 0 7 26 2953259 2953240 3.4 32.8
"SNP_FB_0514190" "chr10B" 95 20 1 0 7 26 4263049 4263068 3.4 32.8
"SNP_FB_0514190" "chr10B" 95 20 1 0 7 26 7326318 7326337 3.4 32.8
"SNP_FB_0514190" "chr10B" 95 20 1 0 7 26 16006666 16006647 3.4 32.8
"SNP_FB_0514190" "chr10B" 95 20 1 0 7 26 20409583 20409564 3.4 32.8
"SNP_FB_0514190" "chr10B" 95 20 1 0 7 26 36462706 36462687 3.4 32.8
"SNP_FB_0514190" "chr11B" 95.455 22 1 0 5 26 27911281 27911260 0.28 36.5
"SNP_FB_0514190" "chr11B" 95.455 22 1 0 1 22 30332393 30332372 0.28 36.5
"SNP_FB_0514190" "chr11B" 95.455 22 1 0 5 26 38638442 38638421 0.28 36.5
"SNP_FB_0514190" "chr11B" 95 20 1 0 7 26 370450 370469 3.4 32.8
"SNP_FB_0514190" "chr11B" 95 20 1 0 7 26 1770563 1770582 3.4 32.8
"SNP_FB_0514190" "chr11B" 95 20 1 0 7 26 8457817 8457836 3.4 32.8
"SNP_FB_0514190" "chr11B" 95 20 1 0 7 26 12788078 12788097 3.4 32.8
"SNP_FB_0514190" "chr11B" 95 20 1 0 7 26 21842969 21842988 3.4 32.8
"SNP_FB_0514190" "chr11B" 95 20 1 0 7 26 22193165 22193146 3.4 32.8
"SNP_FB_0514190" "chr11B" 95 20 1 0 7 26 22662340 22662359 3.4 32.8
"SNP_FB_0514190" "chr11B" 95 20 1 0 7 26 23269003 23268984 3.4 32.8
"SNP_FB_0514190" "chr11B" 95 20 1 0 7 26 27951959 27951940 3.4 32.8
"SNP_FB_0514190" "chr11B" 88 25 3 0 2 26 32929726 32929702 3.4 32.8
"SNP_FB_0514190" "chr11B" 88 25 3 0 2 26 32951005 32950981 3.4 32.8
"SNP_FB_0514190" "chr11B" 95 20 1 0 7 26 36008466 36008447 3.4 32.8
"SNP_FB_0514190" "chr13B" 88.462 26 3 0 5 30 24304122 24304147 0.96 34.6
"SNP_FB_0514190" "chr13B" 91.304 23 2 0 4 26 4982922 4982900 0.96 33.7
"SNP_FB_0514190" "chr13B" 95 20 1 0 7 26 13171302 13171321 3.4 32.8
"SNP_FB_0514190" "chr13B" 95 20 1 0 7 26 15417905 15417886 3.4 32.8
"SNP_FB_0514190" "chr13B" 95 20 1 0 7 26 18241852 18241833 3.4 32.8
"SNP_FB_0514190" "chr13B" 95 20 1 0 7 26 24512656 24512675 3.4 32.8
"SNP_FB_0514190" "chr13B" 95 20 1 0 7 26 35110752 35110771 3.4 32.8
"SNP_FB_0514190" "chr13B" 100 17 0 0 7 23 15234712 15234728 3.4 31.9
"SNP_FB_0514190" "chr13B" 100 17 0 0 7 23 15265037 15265053 3.4 31.9
"SNP_FB_0514190" "chr5B" 91.304 23 2 0 4 26 27327487 27327509 0.96 33.7
"SNP_FB_0514190" "chr5B" 95 20 1 0 7 26 9477414 9477395 3.4 32.8
"SNP_FB_0514190" "chr5B" 95 20 1 0 7 26 18824220 18824239 3.4 32.8
"SNP_FB_0514190" "chr5B" 95 20 1 0 7 26 19812136 19812117 3.4 32.8
"SNP_FB_0514190" "chr5B" 95 20 1 0 7 26 27342474 27342455 3.4 32.8
"SNP_FB_0514190" "chr5B" 95 20 1 0 7 26 35566332 35566313 3.4 32.8
"SNP_FB_0514190" "chr5B" 95 20 1 0 7 26 39562891 39562910 3.4 32.8
"SNP_FB_0514190" "chr1B" 95 20 1 0 7 26 6773115 6773096 3.4 32.8
"SNP_FB_0514190" "chr1B" 95 20 1 0 7 26 9707491 9707510 3.4 32.8
"SNP_FB_0514190" "chr1B" 100 17 0 0 34 50 13888921 13888905 3.4 31.9
"SNP_FB_0514190" "chr1B" 90.909 22 2 0 4 25 17031132 17031111 3.4 31.9
"SNP_FB_0514190" "chr4B" 95 20 1 0 7 26 10673804 10673785 3.4 32.8
"SNP_FB_0514190" "chr4B" 95 20 1 0 7 26 14354206 14354187 3.4 32.8
"SNP_FB_0514190" "chr4B" 95.455 22 0 1 4 25 16947074 16947054 3.4 32.8
"SNP_FB_0514190" "chr4B" 95 20 1 0 7 26 17964703 17964722 3.4 32.8
"SNP_FB_0514190" "chr6B" 95 20 1 0 7 26 4148935 4148954 3.4 32.8
"SNP_FB_0514190" "chr6B" 95 20 1 0 7 26 4425962 4425943 3.4 32.8
"SNP_FB_0514190" "chr6B" 95 20 1 0 7 26 8055529 8055548 3.4 32.8
"SNP_FB_0514190" "chr6B" 95 20 1 0 7 26 8189568 8189549 3.4 32.8
"SNP_FB_0514190" "chr6B" 95 20 1 0 7 26 8645740 8645721 3.4 32.8
"SNP_FB_0514190" "chr6B" 95 20 1 0 7 26 17077905 17077886 3.4 32.8
"SNP_FB_0514190" "chr6B" 95 20 1 0 7 26 19297502 19297483 3.4 32.8
"SNP_FB_0514190" "chr6B" 95 20 1 0 7 26 20320841 20320822 3.4 32.8
"SNP_FB_0514190" "chr6B" 95 20 1 0 7 26 23070875 23070856 3.4 32.8
"SNP_FB_0514190" "chr6B" 95 20 1 0 7 26 27614043 27614024 3.4 32.8
"SNP_FB_0514190" "chr6B" 100 17 0 0 25 41 17879300 17879316 3.4 31.9
"SNP_FB_0514190" "chr7B" 95 20 1 0 7 26 2205143 2205162 3.4 32.8
"SNP_FB_0514190" "chr7B" 95 20 1 0 7 26 2223903 2223884 3.4 32.8
"SNP_FB_0514190" "chr7B" 95 20 1 0 7 26 14428115 14428096 3.4 32.8
"SNP_FB_0514190" "chr7B" 95 20 1 0 7 26 17075991 17076010 3.4 32.8
"SNP_FB_0514190" "chr7B" 90.909 22 2 0 9 30 1399971 1399950 3.4 31.9
"SNP_FB_0514190" "chr8B" 95 20 1 0 7 26 3012822 3012841 3.4 32.8
"SNP_FB_0514190" "chr8B" 95 20 1 0 7 26 12050315 12050334 3.4 32.8
"SNP_FB_0514190" "chr8B" 100 17 0 0 2 18 17444398 17444414 3.4 31.9
"SNP_FB_0514190" "chr8B" 100 17 0 0 2 18 17457866 17457882 3.4 31.9
"SNP_FB_0514190" "chr8B" 100 17 0 0 2 18 17468565 17468581 3.4 31.9
"SNP_FB_0514190" "chr12B" 95 20 1 0 7 26 7219808 7219827 3.4 32.8
"SNP_FB_0514190" "chr12B" 95 20 1 0 7 26 18067589 18067570 3.4 32.8
"SNP_FB_0514190" "chr12B" 95 20 1 0 7 26 20913138 20913157 3.4 32.8
"SNP_FB_0514190" "chr14B" 95 20 1 0 7 26 10695368 10695387 3.4 32.8
"SNP_FB_0514190" "chr14B" 100 17 0 0 7 23 7812931 7812947 3.4 31.9
"SNP_FB_0514190" "chr16B" 95 20 1 0 7 26 9923231 9923212 3.4 32.8
"SNP_FB_0514190" "chr16B" 95 20 1 0 7 26 15587732 15587751 3.4 32.8
"SNP_FB_0514190" "chr16B" 95 20 1 0 7 26 18151084 18151065 3.4 32.8
"SNP_FB_0514190" "chr16B" 100 17 0 0 5 21 847131 847115 3.4 31.9
"SNP_FB_0514190" "chr16B" 100 17 0 0 7 23 30174561 30174545 3.4 31.9
"SNP_FB_0514190" "chr16B" 100 17 0 0 7 23 30193979 30193963 3.4 31.9
"SNP_FB_0514190" "chr17B" 95 20 1 0 7 26 6650076 6650095 3.4 32.8
"SNP_FB_0514190" "chr17B" 95 20 1 0 7 26 8863605 8863624 3.4 32.8
"SNP_FB_0514190" "chr17B" 95 20 1 0 7 26 9434168 9434187 3.4 32.8
"SNP_FB_0514190" "chr17B" 95 20 1 0 7 26 21588075 21588094 3.4 32.8
"SNP_FB_0514190" "chr17B" 95 20 1 0 7 26 22191595 22191576 3.4 32.8
"SNP_FB_0514190" "chr17B" 95 20 1 0 7 26 22817978 22817959 3.4 32.8
"SNP_FB_0514190" "chr17B" 90.909 22 2 0 9 30 12283746 12283767 3.4 31.9
"SNP_FB_0514192" "chr3B" 100 50 0 0 1 50 5178304 5178353 4.08e-18 91.5
"SNP_FB_0514192" "chr3B" 100 17 0 0 29 45 11262047 11262031 3.4 31.9
"SNP_FB_0514192" "chr3B" 100 17 0 0 29 45 14341772 14341788 3.4 31.9
"SNP_FB_0514192" "chr3B" 90.909 22 2 0 27 48 19434257 19434236 3.4 31.9
"SNP_FB_0514192" "chr3B" 100 17 0 0 17 33 20908572 20908556 3.4 31.9
"SNP_FB_0514192" "chr15B" 88 50 6 0 1 50 7031791 7031840 5.67e-10 64.4
"SNP_FB_0514192" "chr15B" 74.51 51 10 1 2 49 18065974 18066024 3.4 32.8
"SNP_FB_0514192" "chr9B" 89.362 47 5 0 4 50 32631769 32631815 1.98e-09 63.5
"SNP_FB_0514192" "chr9B" 81.818 33 6 0 8 40 10391523 10391555 0.96 33.7
"SNP_FB_0514192" "chr9B" 100 18 0 0 32 49 31498172 31498155 0.96 33.7
"SNP_FB_0514192" "chr11B" 83.673 49 8 0 1 49 11939078 11939126 1.03e-06 53.6
"SNP_FB_0514192" "chr11B" 85.294 34 5 0 1 34 21452398 21452431 0.023 40.1
"SNP_FB_0514192" "chr11B" 92 25 2 0 17 41 34709355 34709379 0.079 37.4
"SNP_FB_0514192" "chr11B" 100 19 0 0 30 48 29678178 29678196 0.28 35.6
"SNP_FB_0514192" "chr11B" 92 25 1 1 25 49 11998365 11998388 0.96 33.7
"SNP_FB_0514192" "chr11B" 100 17 0 0 22 38 11420213 11420229 3.4 31.9
"SNP_FB_0514192" "chr11B" 100 17 0 0 22 38 11430620 11430636 3.4 31.9
"SNP_FB_0514192" "chr11B" 100 17 0 0 29 45 13682879 13682863 3.4 31.9
"SNP_FB_0514192" "chr11B" 100 17 0 0 26 42 26027089 26027073 3.4 31.9
"SNP_FB_0514192" "chr11B" 90.909 22 2 0 16 37 35980948 35980969 3.4 31.9
"SNP_FB_0514192" "chr7B" 82 50 9 0 1 50 20113227 20113178 1.25e-05 50.9
"SNP_FB_0514192" "chr7B" 100 18 0 0 17 34 17665622 17665605 0.96 33.7
"SNP_FB_0514192" "chr7B" 95 20 1 0 1 20 1523305 1523286 3.4 32.8
"SNP_FB_0514192" "chr7B" 95 20 1 0 31 50 4669915 4669934 3.4 32.8
"SNP_FB_0514192" "chr7B" 90.909 22 2 0 11 32 16937123 16937102 3.4 31.9
"SNP_FB_0514192" "chr7B" 90.909 22 2 0 23 44 17250256 17250277 3.4 31.9
"SNP_FB_0514192" "chr6B" 88.571 35 4 0 3 37 5492344 5492310 0.000152 46.4
"SNP_FB_0514192" "chr6B" 86.667 30 4 0 1 30 20459926 20459955 0.079 37.4
"SNP_FB_0514192" "chr16B" 79.545 44 8 1 2 45 8399947 8399905 0.28 36.5
"SNP_FB_0514192" "chr16B" 95 20 1 0 30 49 22968333 22968314 3.4 32.8
"SNP_FB_0514192" "chr16B" 100 17 0 0 29 45 19575161 19575177 3.4 31.9
"SNP_FB_0514192" "chr12B" 79.487 39 8 0 1 39 14033068 14033106 0.28 35.6
"SNP_FB_0514192" "chr12B" 80 35 7 0 3 37 544307 544341 3.4 32.8
"SNP_FB_0514192" "chr14B" 83.871 31 5 0 19 49 6185335 6185365 0.96 34.6
"SNP_FB_0514192" "chr14B" 100 17 0 0 3 19 9361652 9361668 3.4 31.9
"SNP_FB_0514192" "chr1B" 100 18 0 0 17 34 22742277 22742260 0.96 33.7
"SNP_FB_0514192" "chr5B" 100 18 0 0 31 48 17090793 17090810 0.96 33.7
"SNP_FB_0514192" "chr5B" 95 20 1 0 15 34 8843319 8843338 3.4 32.8
"SNP_FB_0514192" "chr5B" 90.909 22 2 0 19 40 20907749 20907728 3.4 31.9
"SNP_FB_0514192" "chr5B" 100 17 0 0 29 45 21679005 21679021 3.4 31.9
"SNP_FB_0514192" "chr5B" 100 17 0 0 17 33 27065294 27065278 3.4 31.9
"SNP_FB_0514192" "chr2B" 95 20 1 0 9 28 6940005 6940024 3.4 32.8
"SNP_FB_0514192" "chr2B" 95 20 1 0 10 29 11806224 11806205 3.4 32.8
"SNP_FB_0514192" "chr2B" 100 17 0 0 24 40 21446588 21446572 3.4 31.9
"SNP_FB_0514192" "chr2B" 100 17 0 0 24 40 21456956 21456940 3.4 31.9
"SNP_FB_0514192" "chr4B" 95 20 1 0 30 49 1303856 1303837 3.4 32.8
"SNP_FB_0514192" "chr4B" 88 25 3 0 24 48 7647423 7647447 3.4 32.8
"SNP_FB_0514192" "chr8B" 80 35 7 0 3 37 8798 8832 3.4 32.8
"SNP_FB_0514192" "chr10B" 95 20 1 0 18 37 9296968 9296987 3.4 32.8
"SNP_FB_0514192" "chr10B" 95 20 1 0 1 20 36929882 36929863 3.4 32.8
"SNP_FB_0514192" "chr10B" 95 20 1 0 1 20 36938846 36938827 3.4 32.8
"SNP_FB_0514192" "chr10B" 100 17 0 0 17 33 19478402 19478386 3.4 31.9
"SNP_FB_0514192" "chr10B" 90.909 22 2 0 21 42 35538070 35538091 3.4 31.9
"SNP_FB_0514192" "chr10B" 90.909 22 2 0 21 42 35545131 35545152 3.4 31.9
"SNP_FB_0514192" "chr10B" 90.909 22 2 0 21 42 35558078 35558099 3.4 31.9
"SNP_FB_0514192" "chr10B" 78.947 38 5 1 15 49 37067310 37067347 3.4 31.9
"SNP_FB_0514192" "chr13B" 100 17 0 0 17 33 34550775 34550791 3.4 31.9
"SNP_FB_0514192" "chr13B" 100 17 0 0 17 33 34561876 34561892 3.4 31.9
"SNP_FB_0514192" "chr17B" 100 17 0 0 29 45 20129440 20129424 3.4 31.9
"SNP_FB_0514203" "chr3B" 100 50 0 0 1 50 5179507 5179458 4.08e-18 91.5
"SNP_FB_0514203" "chr15B" 87.5 48 6 0 3 50 7032994 7032947 6.91e-09 60.8
"SNP_FB_0514203" "chr15B" 89.189 37 4 0 1 37 18728547 18728583 1.25e-05 50
"SNP_FB_0514203" "chr15B" 81.25 48 9 0 1 48 18549571 18549524 0.000152 47.3
"SNP_FB_0514203" "chr15B" 81.25 48 9 0 1 48 27338446 27338493 0.000152 47.3
"SNP_FB_0514203" "chr15B" 81.395 43 8 0 3 45 35332308 35332266 0.002 42.8
"SNP_FB_0514203" "chr15B" 95.455 22 1 0 12 33 42310107 42310128 0.28 36.5
"SNP_FB_0514203" "chr15B" 85.714 28 4 0 4 31 38378501 38378528 0.96 33.7
"SNP_FB_0514203" "chr10B" 88.889 45 5 0 1 45 2219515 2219471 2.41e-08 59.9
"SNP_FB_0514203" "chr10B" 84.444 45 7 0 1 45 2857001 2856957 1.25e-05 50.9
"SNP_FB_0514203" "chr10B" 88.889 27 3 0 6 32 4679831 4679805 0.28 36.5
"SNP_FB_0514203" "chr10B" 95.238 21 1 0 20 40 30569115 30569135 0.96 34.6
"SNP_FB_0514203" "chr17B" 86 50 7 0 1 50 24206169 24206120 2.41e-08 59.9
"SNP_FB_0514203" "chr17B" 80.952 42 8 0 2 43 5486930 5486889 0.006 41
"SNP_FB_0514203" "chr6B" 92.105 38 3 0 1 38 18705550 18705587 2.94e-07 56.3
"SNP_FB_0514203" "chr6B" 85.106 47 7 0 2 48 20686505 20686459 1.03e-06 54.5
"SNP_FB_0514203" "chr6B" 95.238 21 1 0 25 45 7515663 7515683 0.96 34.6
"SNP_FB_0514203" "chr6B" 100 17 0 0 6 22 2519538 2519554 3.4 31.9
"SNP_FB_0514203" "chr1B" 86.667 45 6 0 1 45 23134403 23134359 2.94e-07 55.4
"SNP_FB_0514203" "chr1B" 84.444 45 7 0 1 45 20935567 20935611 1.25e-05 50.9
"SNP_FB_0514203" "chr1B" 100 17 0 0 27 43 6784329 6784345 3.4 31.9
"SNP_FB_0514203" "chr2B" 86.667 45 6 0 1 45 21415314 21415270 2.94e-07 55.4
"SNP_FB_0514203" "chr2B" 79.07 43 9 0 3 45 19577435 19577393 0.079 38.3
"SNP_FB_0514203" "chr2B" 79.07 43 9 0 3 45 27932522 27932564 0.079 38.3
"SNP_FB_0514203" "chr2B" 95.455 22 1 0 18 39 15367019 15366998 0.28 36.5
"SNP_FB_0514203" "chr2B" 80 35 7 0 3 37 17400872 17400838 3.4 32.8
"SNP_FB_0514203" "chr2B" 100 17 0 0 25 41 16190969 16190953 3.4 31.9
"SNP_FB_0514203" "chr11B" 84.783 46 7 0 3 48 28129971 28130016 3.58e-06 52.7
"SNP_FB_0514203" "chr14B" 89.189 37 4 0 1 37 25484016 25483980 1.25e-05 50
"SNP_FB_0514203" "chr14B" 88.889 36 4 0 2 37 25552790 25552755 4.36e-05 48.2
"SNP_FB_0514203" "chr14B" 100 17 0 0 25 41 11201717 11201733 3.4 31.9
"SNP_FB_0514203" "chr14B" 100 17 0 0 25 41 17586627 17586611 3.4 31.9
"SNP_FB_0514203" "chr14B" 90.909 22 2 0 6 27 29918950 29918971 3.4 31.9
"SNP_FB_0514203" "chr9B" 80.851 47 9 0 2 48 8251719 8251673 0.000531 45.5
"SNP_FB_0514203" "chr9B" 79.07 43 9 0 3 45 2351733 2351775 0.079 38.3
"SNP_FB_0514203" "chr9B" 79.07 43 9 0 3 45 9038557 9038599 0.079 38.3
"SNP_FB_0514203" "chr9B" 75.556 45 11 0 1 45 27912728 27912684 3.4 32.8
"SNP_FB_0514203" "chr12B" 80.435 46 9 0 3 48 17479457 17479412 0.002 43.7
"SNP_FB_0514203" "chr12B" 80.435 46 9 0 3 48 17489303 17489258 0.002 43.7
"SNP_FB_0514203" "chr12B" 79.07 43 9 0 3 45 23004527 23004485 0.079 38.3
"SNP_FB_0514203" "chr4B" 79.07 43 9 0 3 45 18959927 18959969 0.079 38.3
"SNP_FB_0514203" "chr5B" 79.07 43 9 0 3 45 32036059 32036101 0.079 38.3
"SNP_FB_0514203" "chr8B" 79.07 43 9 0 3 45 1732708 1732666 0.079 38.3
"SNP_FB_0514203" "chr8B" 79.07 43 9 0 3 45 1739644 1739602 0.079 38.3
"SNP_FB_0514203" "chr13B" 95.455 22 1 0 1 22 11859240 11859219 0.28 36.5
"SNP_FB_0514203" "chr13B" 95.455 22 1 0 1 22 11877461 11877440 0.28 36.5
"SNP_FB_0514203" "chr7B" 100 17 0 0 2 18 12213705 12213689 3.4 31.9
"SNP_FB_0514806" "chr3B" 85.965 57 1 1 1 50 5609753 5609697 1.33e-11 69.8
"SNP_FB_0514806" "chr3B" 100 18 0 0 3 20 8332671 8332688 0.96 33.7
"SNP_FB_0514806" "chr13B" 91.667 24 2 0 3 26 29744642 29744665 0.28 35.6
"SNP_FB_0514806" "chr13B" 90.909 22 2 0 23 44 999951 999972 3.4 31.9
"SNP_FB_0514806" "chr9B" 84.848 33 4 1 15 46 29405231 29405199 0.96 34.6
"SNP_FB_0514806" "chr10B" 79.07 43 8 1 3 44 35196917 35196875 0.96 34.6
"SNP_FB_0514806" "chr10B" 95 20 1 0 10 29 32143548 32143567 3.4 32.8
"SNP_FB_0514806" "chr10B" 100 17 0 0 10 26 32258096 32258112 3.4 31.9
"SNP_FB_0514806" "chr1B" 85.714 28 4 0 11 38 15546575 15546602 0.96 33.7
"SNP_FB_0514806" "chr1B" 95 20 1 0 3 22 8060137 8060118 3.4 32.8
"SNP_FB_0514806" "chr1B" 100 17 0 0 4 20 16442447 16442463 3.4 31.9
"SNP_FB_0514806" "chr1B" 100 17 0 0 4 20 24195175 24195191 3.4 31.9
"SNP_FB_0514806" "chr6B" 85.714 28 4 0 11 38 26355109 26355082 0.96 33.7
"SNP_FB_0514806" "chr6B" 85.714 28 4 0 11 38 26368237 26368210 0.96 33.7
"SNP_FB_0514806" "chr6B" 88 25 3 0 8 32 16992562 16992538 3.4 32.8
"SNP_FB_0514806" "chr6B" 90.909 22 2 0 19 40 7892940 7892919 3.4 31.9
"SNP_FB_0514806" "chr8B" 100 18 0 0 3 20 5060180 5060197 0.96 33.7
"SNP_FB_0514806" "chr11B" 100 18 0 0 3 20 8691638 8691655 0.96 33.7
"SNP_FB_0514806" "chr11B" 100 17 0 0 13 29 38470197 38470213 3.4 31.9
"SNP_FB_0514806" "chr14B" 100 18 0 0 3 20 26616976 26616993 0.96 33.7
"SNP_FB_0514806" "chr16B" 100 18 0 0 3 20 4491760 4491743 0.96 33.7
"SNP_FB_0514806" "chr16B" 100 17 0 0 4 20 15076849 15076865 3.4 31.9
"SNP_FB_0514806" "chr15B" 95 20 1 0 3 22 1435373 1435392 3.4 32.8
"SNP_FB_0514806" "chr15B" 85.185 27 4 0 22 48 33660413 33660387 3.4 31.9
"SNP_FB_0514806" "chr2B" 90.909 22 2 0 2 23 1350269 1350290 3.4 31.9
"SNP_FB_0514806" "chr2B" 100 17 0 0 4 20 6197121 6197137 3.4 31.9
"SNP_FB_0514806" "chr2B" 100 17 0 0 14 30 32892331 32892347 3.4 31.9
"SNP_FB_0514806" "chr5B" 90.909 22 2 0 5 26 15166516 15166495 3.4 31.9
"SNP_FB_0514806" "chr7B" 100 17 0 0 14 30 7928899 7928883 3.4 31.9
"SNP_FB_0514806" "chr7B" 100 17 0 0 4 20 12201011 12200995 3.4 31.9
"SNP_FB_0514806" "chr7B" 100 17 0 0 4 20 19543581 19543597 3.4 31.9
"SNP_FB_0514806" "chr17B" 100 17 0 0 23 39 14299222 14299206 3.4 31.9
"SNP_FB_0514806" "chr17B" 100 17 0 0 23 39 14310746 14310730 3.4 31.9
"SNP_FB_0514806" "chr17B" 100 17 0 0 23 39 14321307 14321291 3.4 31.9
"SNP_FB_0514809" "chr3B" 94 50 3 0 1 50 5610541 5610492 8.99e-14 77.9
"SNP_FB_0514809" "chr2B" 89.655 29 2 1 13 40 12948119 12948091 0.28 36.5
"SNP_FB_0514809" "chr2B" 88.462 26 3 0 22 47 11942256 11942231 0.96 34.6
"SNP_FB_0514809" "chr8B" 86.667 30 3 1 16 45 357740 357768 0.96 33.7
"SNP_FB_0514809" "chr9B" 86.667 30 3 1 13 41 29284484 29284513 0.96 33.7
"SNP_FB_0514809" "chr9B" 86.667 30 3 1 13 41 29295508 29295537 0.96 33.7
"SNP_FB_0514809" "chr17B" 91.304 23 2 0 26 48 15243600 15243578 0.96 33.7
"SNP_FB_0514809" "chr17B" 95 20 1 0 27 46 1339468 1339487 3.4 32.8
"SNP_FB_0514809" "chr5B" 100 17 0 0 19 35 47472052 47472068 3.4 31.9
"SNP_FB_0514809" "chr6B" 90.909 22 2 0 13 34 28502149 28502128 3.4 31.9
"SNP_FB_0514809" "chr12B" 90.909 22 2 0 18 39 11089001 11089022 3.4 31.9
"SNP_FB_0514810" "chr3B" 96 50 1 1 1 50 5610623 5610671 2.58e-14 78.8
"SNP_FB_0514810" "chr11B" 100 20 0 0 31 50 6057358 6057377 0.079 37.4
"SNP_FB_0514810" "chr11B" 95.455 22 1 0 16 37 24472629 24472608 0.28 36.5
"SNP_FB_0514810" "chr4B" 95.455 22 1 0 18 39 17654609 17654588 0.28 36.5
"SNP_FB_0514810" "chr4B" 95.455 22 1 0 18 39 17667781 17667760 0.28 36.5
"SNP_FB_0514810" "chr15B" 95.455 22 1 0 16 37 33825348 33825327 0.28 36.5
"SNP_FB_0514810" "chr7B" 92.308 26 1 1 1 26 4468552 4468528 0.28 35.6
"SNP_FB_0514810" "chr5B" 95.238 21 1 0 17 37 48345565 48345545 0.96 34.6
"SNP_FB_0514810" "chr2B" 91.304 23 2 0 1 23 8244327 8244305 0.96 33.7
"SNP_FB_0514810" "chr17B" 100 18 0 0 23 40 6592483 6592500 0.96 33.7
"SNP_FB_0514810" "chr1B" 95 20 1 0 29 48 12498019 12498000 3.4 32.8
"SNP_FB_0514810" "chr1B" 95 20 1 0 29 48 12507113 12507094 3.4 32.8
"SNP_FB_0514810" "chr1B" 100 17 0 0 21 37 4749620 4749636 3.4 31.9
"SNP_FB_0514811" "chr3B" 100 50 0 0 1 50 5611520 5611471 4.08e-18 91.5
"SNP_FB_0514811" "chr10B" 95.455 22 1 0 13 34 13357597 13357576 0.28 36.5
"SNP_FB_0514811" "chr10B" 87.097 31 3 1 13 42 19538255 19538225 0.28 35.6
"SNP_FB_0514811" "chr10B" 77.778 45 6 2 6 49 4358195 4358154 3.4 31.9
"SNP_FB_0514811" "chr10B" 90.909 22 2 0 13 34 13267008 13267029 3.4 31.9
"SNP_FB_0514811" "chr10B" 90.909 22 2 0 13 34 13277651 13277672 3.4 31.9
"SNP_FB_0514811" "chr10B" 87.097 31 2 2 14 42 23185148 23185178 3.4 31.9
"SNP_FB_0514811" "chr10B" 90.909 22 2 0 14 35 34422144 34422165 3.4 31.9
"SNP_FB_0514811" "chr13B" 95.455 22 1 0 13 34 23401147 23401168 0.28 36.5
"SNP_FB_0514811" "chr13B" 100 17 0 0 32 48 1246834 1246850 3.4 31.9
"SNP_FB_0514811" "chr13B" 90.909 22 2 0 13 34 39285559 39285538 3.4 31.9
"SNP_FB_0514811" "chr15B" 95.455 22 1 0 13 34 24716150 24716129 0.28 36.5
"SNP_FB_0514811" "chr15B" 95.455 22 1 0 13 34 25461573 25461552 0.28 36.5
"SNP_FB_0514811" "chr15B" 95.455 22 1 0 13 34 25473887 25473866 0.28 36.5
"SNP_FB_0514811" "chr15B" 95.238 21 1 0 28 48 38582153 38582133 0.96 34.6
"SNP_FB_0514811" "chr5B" 89.286 28 1 1 7 34 33086931 33086906 0.28 35.6
"SNP_FB_0514811" "chr5B" 91.667 24 2 0 14 37 41891624 41891601 0.28 35.6
"SNP_FB_0514811" "chr5B" 91.667 24 2 0 14 37 41902115 41902092 0.28 35.6
"SNP_FB_0514811" "chr5B" 100 17 0 0 27 43 15628639 15628623 3.4 31.9
"SNP_FB_0514811" "chr14B" 86.207 29 4 0 9 37 22933078 22933106 0.28 35.6
"SNP_FB_0514811" "chr17B" 95.238 21 1 0 14 34 6986621 6986641 0.96 34.6
"SNP_FB_0514811" "chr17B" 92 25 1 1 9 32 26383196 26383172 0.96 33.7
"SNP_FB_0514811" "chr17B" 95 20 1 0 26 45 9292257 9292238 3.4 32.8
"SNP_FB_0514811" "chr17B" 86.207 29 3 1 8 36 19802134 19802161 3.4 31.9
"SNP_FB_0514811" "chr1B" 91.304 23 2 0 1 23 10161382 10161360 0.96 33.7
"SNP_FB_0514811" "chr1B" 88.889 27 2 1 7 33 8797244 8797219 3.4 32.8
"SNP_FB_0514811" "chr1B" 81.579 38 4 2 2 37 26337528 26337492 3.4 31.9
"SNP_FB_0514811" "chr7B" 91.304 23 2 0 13 35 7603936 7603914 0.96 33.7
"SNP_FB_0514811" "chr7B" 100 17 0 0 32 48 16441469 16441453 3.4 31.9
"SNP_FB_0514811" "chr2B" 91.667 24 0 1 6 27 30547915 30547938 3.4 32.8
"SNP_FB_0514811" "chr4B" 95 20 1 0 27 46 1317555 1317574 3.4 32.8
"SNP_FB_0514811" "chr4B" 85.714 28 1 1 9 36 1440125 1440149 3.4 31.9
"SNP_FB_0514811" "chr8B" 95 20 1 0 18 37 18259096 18259077 3.4 32.8
"SNP_FB_0514811" "chr8B" 100 17 0 0 27 43 27870364 27870348 3.4 31.9
"SNP_FB_0514811" "chr9B" 78.571 42 8 1 8 48 12225085 12225126 3.4 32.8
"SNP_FB_0514811" "chr9B" 78.571 42 8 1 8 48 12235408 12235449 3.4 32.8
"SNP_FB_0514811" "chr11B" 90.909 22 2 0 28 49 22742119 22742140 3.4 31.9
"SNP_FB_0514811" "chr12B" 90.909 22 2 0 17 38 8929468 8929447 3.4 31.9
"SNP_FB_0514812" "chr3B" 100 50 0 0 1 50 5611472 5611521 4.08e-18 91.5
"SNP_FB_0514812" "chr10B" 95.455 22 1 0 16 37 13357576 13357597 0.28 36.5
"SNP_FB_0514812" "chr10B" 87.097 31 3 1 8 37 19538225 19538255 0.28 35.6
"SNP_FB_0514812" "chr10B" 77.778 45 6 2 1 44 4358154 4358195 3.4 31.9
"SNP_FB_0514812" "chr10B" 90.909 22 2 0 16 37 13267029 13267008 3.4 31.9
"SNP_FB_0514812" "chr10B" 90.909 22 2 0 16 37 13277672 13277651 3.4 31.9
"SNP_FB_0514812" "chr10B" 87.097 31 2 2 8 36 23185178 23185148 3.4 31.9
"SNP_FB_0514812" "chr10B" 90.909 22 2 0 15 36 34422165 34422144 3.4 31.9
"SNP_FB_0514812" "chr13B" 95.455 22 1 0 16 37 23401168 23401147 0.28 36.5
"SNP_FB_0514812" "chr13B" 100 17 0 0 2 18 1246850 1246834 3.4 31.9
"SNP_FB_0514812" "chr13B" 90.909 22 2 0 16 37 39285538 39285559 3.4 31.9
"SNP_FB_0514812" "chr15B" 95.455 22 1 0 16 37 24716129 24716150 0.28 36.5
"SNP_FB_0514812" "chr15B" 95.455 22 1 0 16 37 25461552 25461573 0.28 36.5
"SNP_FB_0514812" "chr15B" 95.455 22 1 0 16 37 25473866 25473887 0.28 36.5
"SNP_FB_0514812" "chr15B" 95.238 21 1 0 2 22 38582133 38582153 0.96 34.6
"SNP_FB_0514812" "chr5B" 89.286 28 1 1 16 43 33086906 33086931 0.28 35.6
"SNP_FB_0514812" "chr5B" 91.667 24 2 0 13 36 41891601 41891624 0.28 35.6
"SNP_FB_0514812" "chr5B" 91.667 24 2 0 13 36 41902092 41902115 0.28 35.6
"SNP_FB_0514812" "chr5B" 100 17 0 0 7 23 15628623 15628639 3.4 31.9
"SNP_FB_0514812" "chr14B" 86.207 29 4 0 13 41 22933106 22933078 0.28 35.6
"SNP_FB_0514812" "chr17B" 95.238 21 1 0 16 36 6986641 6986621 0.96 34.6
"SNP_FB_0514812" "chr17B" 92 25 1 1 18 41 26383172 26383196 0.96 33.7
"SNP_FB_0514812" "chr17B" 95 20 1 0 5 24 9292238 9292257 3.4 32.8
"SNP_FB_0514812" "chr17B" 86.207 29 3 1 14 42 19802161 19802134 3.4 31.9
"SNP_FB_0514812" "chr1B" 91.304 23 2 0 27 49 10161360 10161382 0.96 33.7
"SNP_FB_0514812" "chr1B" 88.889 27 2 1 17 43 8797219 8797244 3.4 32.8
"SNP_FB_0514812" "chr1B" 81.579 38 4 2 13 48 26337492 26337528 3.4 31.9
"SNP_FB_0514812" "chr7B" 91.304 23 2 0 15 37 7603914 7603936 0.96 33.7
"SNP_FB_0514812" "chr7B" 100 17 0 0 2 18 16441453 16441469 3.4 31.9
"SNP_FB_0514812" "chr2B" 91.667 24 0 1 23 44 30547938 30547915 3.4 32.8
"SNP_FB_0514812" "chr4B" 95 20 1 0 4 23 1317574 1317555 3.4 32.8
"SNP_FB_0514812" "chr4B" 85.714 28 1 1 14 41 1440149 1440125 3.4 31.9
"SNP_FB_0514812" "chr8B" 95 20 1 0 13 32 18259077 18259096 3.4 32.8
"SNP_FB_0514812" "chr8B" 100 17 0 0 7 23 27870348 27870364 3.4 31.9
"SNP_FB_0514812" "chr9B" 78.571 42 8 1 2 42 12225126 12225085 3.4 32.8
"SNP_FB_0514812" "chr9B" 78.571 42 8 1 2 42 12235449 12235408 3.4 32.8
"SNP_FB_0514812" "chr11B" 90.909 22 2 0 1 22 22742140 22742119 3.4 31.9
"SNP_FB_0514812" "chr12B" 90.909 22 2 0 12 33 8929447 8929468 3.4 31.9
"SNP_FB_0514815" "chr3B" 100 43 0 0 8 50 5611701 5611743 2.58e-14 78.8
"SNP_FB_0514815" "chr5B" 88.462 26 3 0 16 41 31210300 31210325 0.96 34.6
"SNP_FB_0514815" "chr4B" 91.304 23 2 0 4 26 942910 942888 0.96 33.7
"SNP_FB_0514815" "chr9B" 85.714 28 4 0 13 40 3037414 3037387 0.96 33.7
"SNP_FB_0514815" "chr17B" 95 20 1 0 15 34 8864518 8864537 3.4 32.8
"SNP_FB_0514816" "chr3B" 98.039 51 0 1 1 50 5611875 5611925 6.06e-16 85.1
"SNP_FB_0514816" "chr10B" 95 20 1 0 26 45 7463693 7463712 3.4 32.8
"SNP_FB_0514826" "chr3B" 100 50 0 0 1 50 5620013 5619964 4.08e-18 91.5
"SNP_FB_0514826" "chr3B" 96.296 27 1 0 22 48 5619847 5619821 0.000531 45.5
"SNP_FB_0514826" "chr3B" 91.667 24 2 0 19 42 11424093 11424116 0.28 35.6
"RosBREEDSNP_SNP_AG_7146440_Lg3_01493_MAF20_MDP0000315272_exon4" "chr3B" 100 50 0 0 1 50 5609866 5609817 4.08e-18 91.5
"RosBREEDSNP_SNP_AG_7146440_Lg3_01493_MAF20_MDP0000315272_exon4" "chr9B" 100 17 0 0 17 33 14112625 14112609 3.4 31.9
"RosBREEDSNP_SNP_AG_7146440_Lg3_01493_MAF20_MDP0000315272_exon4" "chr11B" 100 17 0 0 27 43 16735872 16735856 3.4 31.9
"RosBREEDSNP_SNP_AG_7146440_Lg3_01493_MAF20_MDP0000315272_exon4" "chr12B" 100 17 0 0 22 38 15847002 15846986 3.4 31.9
"RosBREEDSNP_SNP_AG_7146440_Lg3_01493_MAF20_MDP0000315272_exon4" "chr16B" 90.909 22 2 0 18 39 14393944 14393923 3.4 31.9
"RosBREEDSNP_SNP_AG_7146440_Lg3_01493_MAF20_MDP0000315272_exon4" "chr17B" 90.909 22 2 0 11 32 18805613 18805634 3.4 31.9
"SNP_FB_0515428" "chr3B" 100 50 0 0 1 50 5971300 5971349 4.08e-18 91.5
"SNP_FB_0515428" "chr11B" 90 50 5 0 1 50 6543099 6543148 4.66e-11 68.9
"SNP_FB_0515428" "chr17B" 95.238 21 1 0 13 33 6502960 6502980 0.96 34.6
"SNP_FB_0515428" "chr5B" 100 17 0 0 30 46 8295995 8295979 3.4 31.9
"SNP_FB_0515428" "chr5B" 100 17 0 0 30 46 45157184 45157168 3.4 31.9
"SNP_FB_0515428" "chr6B" 100 17 0 0 30 46 23276603 23276587 3.4 31.9
"SNP_FB_0515431" "chr3B" 100 50 0 0 1 50 5971647 5971696 4.08e-18 91.5
"SNP_FB_0515431" "chr3B" 91.304 23 2 0 28 50 6778446 6778468 0.96 33.7
"SNP_FB_0515431" "chr3B" 95 20 1 0 15 34 4418758 4418777 3.4 32.8
"SNP_FB_0515431" "chr3B" 100 17 0 0 30 46 3226056 3226072 3.4 31.9
"SNP_FB_0515431" "chr1B" 86.667 30 1 1 2 28 18532677 18532648 0.28 35.6
"SNP_FB_0515431" "chr1B" 100 17 0 0 32 48 2533816 2533800 3.4 31.9
"SNP_FB_0515431" "chr17B" 88.462 26 3 0 23 48 8358422 8358397 0.96 34.6
"SNP_FB_0515431" "chr17B" 90.909 22 2 0 2 23 5913037 5913016 3.4 31.9
"SNP_FB_0515431" "chr17B" 90.909 22 2 0 2 23 5925585 5925564 3.4 31.9
"SNP_FB_0515431" "chr2B" 91.304 23 2 0 28 50 30053713 30053691 0.96 33.7
"SNP_FB_0515431" "chr11B" 91.304 23 2 0 28 50 34913732 34913754 0.96 33.7
"SNP_FB_0515431" "chr11B" 75.51 49 11 1 2 50 16048798 16048845 3.4 31.9
"SNP_FB_0515431" "chr11B" 90.909 22 2 0 28 49 28872522 28872501 3.4 31.9
"SNP_FB_0515431" "chr13B" 91.304 23 2 0 28 50 9247117 9247139 0.96 33.7
"SNP_FB_0515431" "chr15B" 88 25 3 0 1 25 20947853 20947829 3.4 32.8
"SNP_FB_0515431" "chr4B" 100 17 0 0 34 50 4475010 4474994 3.4 31.9
"SNP_FB_0515431" "chr5B" 90.909 22 2 0 20 41 27300073 27300052 3.4 31.9
"SNP_FB_0515431" "chr6B" 91.667 24 1 1 28 50 25023509 25023486 3.4 31.9
"SNP_FB_0515431" "chr6B" 91.667 24 1 1 28 50 25041284 25041261 3.4 31.9
"SNP_FB_0515431" "chr9B" 100 17 0 0 23 39 8062199 8062215 3.4 31.9
"SNP_FB_0515431" "chr9B" 100 17 0 0 23 39 8074045 8074061 3.4 31.9
"SNP_FB_0515433" "chr3B" 100 49 0 0 1 49 5971886 5971838 1.42e-17 89.7
"SNP_FB_0515433" "chr3B" 88.372 43 5 0 1 43 5972078 5972036 2.94e-07 56.3
"SNP_FB_0515433" "chr3B" 80.851 47 9 0 1 47 5973824 5973778 0.000531 45.5
"SNP_FB_0515433" "chr3B" 79.592 49 10 0 1 49 5973446 5973398 0.000531 44.6
"SNP_FB_0515433" "chr3B" 79.592 49 10 0 1 49 5973698 5973650 0.000531 44.6
"SNP_FB_0515433" "chr3B" 77.083 48 11 0 1 48 5973635 5973588 0.079 38.3
"SNP_FB_0515433" "chr3B" 76.596 47 11 0 1 47 5972708 5972662 0.28 36.5
"SNP_FB_0515433" "chr3B" 88.462 26 3 0 1 26 5973509 5973484 0.96 34.6
"SNP_FB_0515433" "chr3B" 88.462 26 3 0 1 26 5973761 5973736 0.96 34.6
"SNP_FB_0515433" "chr3B" 76.596 47 10 1 4 49 4014733 4014687 3.4 32.8
"SNP_FB_0515433" "chr11B" 89.362 47 5 0 1 47 6543669 6543623 1.98e-09 63.5
"SNP_FB_0515433" "chr11B" 87.5 48 6 0 1 48 6544461 6544414 6.91e-09 60.8
"SNP_FB_0515433" "chr11B" 93.333 30 2 0 1 30 6543831 6543802 0.000152 46.4
"SNP_FB_0515433" "chr11B" 83.784 37 6 0 1 37 6544272 6544236 0.006 41
"SNP_FB_0515433" "chr11B" 88.462 26 3 0 1 26 6545290 6545265 0.96 34.6
"SNP_FB_0515433" "chr11B" 100 18 0 0 31 48 27051183 27051200 0.96 33.7
"SNP_FB_0515433" "chr11B" 100 17 0 0 33 49 2712828 2712844 3.4 31.9
"SNP_FB_0515433" "chr5B" 100 23 0 0 25 47 27508348 27508370 0.002 42.8
"SNP_FB_0515433" "chr5B" 88.889 27 3 0 15 41 15430213 15430239 0.28 36.5
"SNP_FB_0515433" "chr5B" 95 20 1 0 12 31 26062157 26062138 3.4 32.8
"SNP_FB_0515433" "chr12B" 95.833 24 1 0 13 36 18802388 18802365 0.023 40.1
"SNP_FB_0515433" "chr10B" 86.667 30 4 0 11 40 36552789 36552818 0.079 37.4
"SNP_FB_0515433" "chr10B" 86.207 29 2 1 12 38 20077544 20077516 3.4 32.8
"SNP_FB_0515433" "chr10B" 95 20 1 0 1 20 24327155 24327136 3.4 32.8
"SNP_FB_0515433" "chr10B" 90.909 22 2 0 27 48 2846189 2846168 3.4 31.9
"SNP_FB_0515433" "chr10B" 90.909 22 2 0 27 48 2851072 2851051 3.4 31.9
"SNP_FB_0515433" "chr9B" 88.889 27 3 0 23 49 950214 950188 0.28 36.5
"SNP_FB_0515433" "chr9B" 88.889 27 3 0 23 49 962688 962662 0.28 36.5
"SNP_FB_0515433" "chr9B" 100 18 0 0 30 47 1963695 1963712 0.96 33.7
"SNP_FB_0515433" "chr9B" 100 17 0 0 3 19 17153885 17153869 3.4 31.9
"SNP_FB_0515433" "chr9B" 100 17 0 0 33 49 29918637 29918653 3.4 31.9
"SNP_FB_0515433" "chr9B" 90.909 22 2 0 27 48 32696319 32696298 3.4 31.9
"SNP_FB_0515433" "chr2B" 100 19 0 0 32 50 33870730 33870712 0.28 35.6
"SNP_FB_0515433" "chr2B" 100 19 0 0 32 50 33882552 33882534 0.28 35.6
"SNP_FB_0515433" "chr2B" 88 25 3 0 9 33 21068636 21068660 3.4 32.8
"SNP_FB_0515433" "chr2B" 88 25 3 0 9 33 21079508 21079532 3.4 32.8
"SNP_FB_0515433" "chr2B" 90.909 22 2 0 27 48 477845 477866 3.4 31.9
"SNP_FB_0515433" "chr15B" 100 18 0 0 32 49 41142688 41142705 0.96 33.7
"SNP_FB_0515433" "chr15B" 86.207 29 2 1 12 38 22335797 22335769 3.4 32.8
"SNP_FB_0515433" "chr15B" 100 17 0 0 32 48 3730824 3730808 3.4 31.9
"SNP_FB_0515433" "chr16B" 91.304 23 2 0 28 50 20719251 20719273 0.96 33.7
"SNP_FB_0515433" "chr16B" 86.207 29 2 1 12 38 5634361 5634333 3.4 32.8
"SNP_FB_0515433" "chr16B" 90.909 22 2 0 27 48 3178972 3178951 3.4 31.9
"SNP_FB_0515433" "chr17B" 100 18 0 0 1 18 6204250 6204233 0.96 33.7
"SNP_FB_0515433" "chr17B" 100 17 0 0 31 47 1745596 1745612 3.4 31.9
"SNP_FB_0515433" "chr17B" 100 17 0 0 2 18 6187820 6187804 3.4 31.9
"SNP_FB_0515433" "chr17B" 100 17 0 0 33 49 24383869 24383853 3.4 31.9
"SNP_FB_0515433" "chr8B" 95 20 1 0 23 42 15637131 15637150 3.4 32.8
"SNP_FB_0515433" "chr8B" 100 17 0 0 11 27 4179403 4179387 3.4 31.9
"SNP_FB_0515433" "chr8B" 100 17 0 0 32 48 9804341 9804325 3.4 31.9
"SNP_FB_0515433" "chr8B" 85.185 27 4 0 22 48 17807527 17807553 3.4 31.9
"SNP_FB_0515433" "chr8B" 100 17 0 0 28 44 25258976 25258960 3.4 31.9
"SNP_FB_0515433" "chr1B" 85.185 27 4 0 23 49 2261850 2261824 3.4 31.9
"SNP_FB_0515433" "chr1B" 100 17 0 0 33 49 24559536 24559520 3.4 31.9
"SNP_FB_0515433" "chr6B" 100 17 0 0 11 27 12764042 12764058 3.4 31.9
"SNP_FB_0515435" "chr3B" 98 50 1 0 1 50 5972229 5972180 1.74e-16 86.9
"SNP_FB_0515435" "chr3B" 86.207 29 4 0 9 37 9200494 9200522 0.28 35.6
"SNP_FB_0515435" "chr3B" 86.207 29 4 0 8 36 11478518 11478546 0.28 35.6
"SNP_FB_0515435" "chr3B" 86.207 29 4 0 9 37 20899358 20899330 0.28 35.6
"SNP_FB_0515435" "chr3B" 85.714 28 4 0 9 36 10874531 10874558 0.96 33.7
"SNP_FB_0515435" "chr1B" 86.207 29 4 0 9 37 755585 755557 0.28 35.6
"SNP_FB_0515435" "chr1B" 85.714 28 4 0 9 36 26530132 26530105 0.96 33.7
"SNP_FB_0515435" "chr1B" 95 20 1 0 17 36 14996660 14996679 3.4 32.8
"SNP_FB_0515435" "chr5B" 86.207 29 4 0 9 37 12765510 12765538 0.28 35.6
"SNP_FB_0515435" "chr5B" 85.714 28 4 0 9 36 12372153 12372126 0.96 33.7
"SNP_FB_0515435" "chr5B" 100 17 0 0 21 37 34196189 34196205 3.4 31.9
"SNP_FB_0515435" "chr6B" 86.207 29 4 0 9 37 19161554 19161526 0.28 35.6
"SNP_FB_0515435" "chr8B" 86.207 29 4 0 9 37 4200916 4200888 0.28 35.6
"SNP_FB_0515435" "chr8B" 83.333 30 5 0 9 38 12506660 12506631 3.4 32.8
"SNP_FB_0515435" "chr9B" 86.207 29 4 0 9 37 27597799 27597771 0.28 35.6
"SNP_FB_0515435" "chr9B" 86.207 29 4 0 9 37 31938423 31938395 0.28 35.6
"SNP_FB_0515435" "chr9B" 90.909 22 2 0 19 40 11804570 11804549 3.4 31.9
"SNP_FB_0515435" "chr9B" 90.909 22 2 0 15 36 35611569 35611590 3.4 31.9
"SNP_FB_0515435" "chr10B" 86.207 29 4 0 9 37 28017161 28017189 0.28 35.6
"SNP_FB_0515435" "chr10B" 100 17 0 0 17 33 11731214 11731230 3.4 31.9
"SNP_FB_0515435" "chr13B" 86.207 29 4 0 9 37 13177636 13177608 0.28 35.6
"SNP_FB_0515435" "chr13B" 85.714 28 4 0 9 36 21395182 21395209 0.96 33.7
"SNP_FB_0515435" "chr14B" 86.207 29 4 0 16 44 2318321 2318349 0.28 35.6
"SNP_FB_0515435" "chr14B" 86.207 29 4 0 9 37 4465405 4465377 0.28 35.6
"SNP_FB_0515435" "chr14B" 86.207 29 4 0 9 37 17669649 17669621 0.28 35.6
"SNP_FB_0515435" "chr14B" 87.097 31 2 2 3 32 5464807 5464778 3.4 31.9
"SNP_FB_0515435" "chr16B" 86.207 29 4 0 9 37 5854279 5854307 0.28 35.6
"SNP_FB_0515435" "chr16B" 91.304 23 2 0 18 40 4369926 4369904 0.96 33.7
"SNP_FB_0515435" "chr17B" 86.207 29 4 0 9 37 7300285 7300257 0.28 35.6
"SNP_FB_0515435" "chr17B" 95.238 21 1 0 19 39 20720060 20720040 0.96 34.6
"SNP_FB_0515435" "chr17B" 85.714 28 4 0 9 36 6841069 6841042 0.96 33.7
"SNP_FB_0515435" "chr17B" 85.714 28 4 0 6 33 27525993 27526020 0.96 33.7
"SNP_FB_0515435" "chr17B" 90.909 22 2 0 19 40 11134649 11134628 3.4 31.9
"SNP_FB_0515435" "chr2B" 83.871 31 5 0 17 47 1224910 1224880 0.96 34.6
"SNP_FB_0515435" "chr4B" 100 18 0 0 19 36 98762 98745 0.96 33.7
"SNP_FB_0515435" "chr4B" 85.185 27 4 0 11 37 3928702 3928728 3.4 31.9
"SNP_FB_0515435" "chr11B" 85.714 28 4 0 9 36 28848785 28848812 0.96 33.7
"SNP_FB_0515435" "chr12B" 85.714 28 4 0 9 36 18212944 18212971 0.96 33.7
"SNP_FB_0515435" "chr12B" 78.378 37 2 1 13 49 17450246 17450276 3.4 32.8
"SNP_FB_0515435" "chr15B" 95 20 1 0 16 35 37658065 37658046 3.4 32.8
"SNP_FB_0515435" "chr15B" 85.185 27 4 0 10 36 21300820 21300794 3.4 31.9
"SNP_FB_0515440" "chr3B" 100 50 0 0 1 50 5973827 5973778 4.08e-18 91.5
"SNP_FB_0515440" "chr3B" 93.617 47 3 0 4 50 5973446 5973400 3.82e-12 72.5
"SNP_FB_0515440" "chr3B" 93.617 47 3 0 4 50 5973698 5973652 3.82e-12 72.5
"SNP_FB_0515440" "chr3B" 89.362 47 5 0 4 50 5973572 5973526 1.98e-09 63.5
"SNP_FB_0515440" "chr3B" 81.25 48 9 0 3 50 5971887 5971840 0.000152 47.3
"SNP_FB_0515440" "chr3B" 80.851 47 9 0 4 50 5972708 5972662 0.000531 45.5
"SNP_FB_0515440" "chr3B" 96 25 1 0 17 41 7837623 7837647 0.006 41.9
"SNP_FB_0515440" "chr3B" 77.778 45 10 0 5 49 5973130 5973086 0.079 37.4
"SNP_FB_0515440" "chr3B" 80.556 36 7 0 15 50 5972319 5972284 0.96 34.6
"SNP_FB_0515440" "chr3B" 88 25 3 0 4 28 5971823 5971799 3.4 32.8
"SNP_FB_0515440" "chr3B" 85.185 27 4 0 14 40 44165 44139 3.4 31.9
"SNP_FB_0515440" "chr3B" 74.468 47 12 0 4 50 5973383 5973337 3.4 31.9
"SNP_FB_0515440" "chr3B" 100 17 0 0 16 32 11975628 11975612 3.4 31.9
"SNP_FB_0515440" "chr10B" 82.609 46 6 1 6 49 7991759 7991714 0.000531 45.5
"SNP_FB_0515440" "chr10B" 91.667 24 1 1 23 46 29382965 29382987 3.4 31.9
"SNP_FB_0515440" "chr11B" 96.296 27 1 0 4 30 6543831 6543805 0.000531 45.5
"SNP_FB_0515440" "chr11B" 80.851 47 9 0 4 50 6545227 6545181 0.000531 45.5
"SNP_FB_0515440" "chr11B" 82.857 35 6 0 16 50 6544197 6544163 0.079 37.4
"SNP_FB_0515440" "chr11B" 92 25 2 0 6 30 6545714 6545690 0.079 37.4
"SNP_FB_0515440" "chr11B" 95.238 21 1 0 4 24 6544272 6544252 0.96 34.6
"SNP_FB_0515440" "chr11B" 85.185 27 4 0 3 29 6544891 6544865 3.4 31.9
"SNP_FB_0515440" "chr12B" 91.304 23 2 0 20 42 9121039 9121061 0.96 33.7
"SNP_FB_0515440" "chr16B" 100 18 0 0 15 32 8018831 8018848 0.96 33.7
"SNP_FB_0515440" "chr16B" 100 18 0 0 15 32 8030482 8030499 0.96 33.7
"SNP_FB_0515440" "chr16B" 95 20 1 0 1 20 8487536 8487517 3.4 32.8
"SNP_FB_0515440" "chr16B" 100 17 0 0 18 34 5253945 5253929 3.4 31.9
"SNP_FB_0515440" "chr16B" 90.909 22 2 0 9 30 6143637 6143658 3.4 31.9
"SNP_FB_0515440" "chr5B" 90.909 22 2 0 9 30 32640488 32640467 3.4 31.9
"SNP_FB_0515440" "chr6B" 92.308 26 0 2 4 29 1585044 1585067 3.4 31.9
"SNP_FB_0515440" "chr7B" 85.714 28 1 1 5 32 11441493 11441517 3.4 31.9
"SNP_FB_0515440" "chr14B" 86.207 29 3 1 6 33 8162127 8162155 3.4 31.9
"SNP_FB_0515442" "chr3B" 98 50 1 0 1 50 5973943 5973992 1.74e-16 86.9
"SNP_FB_0515442" "chr7B" 88.462 26 3 0 10 35 1847110 1847135 0.96 34.6
"SNP_FB_0515442" "chr7B" 81.081 37 5 1 13 47 16619157 16619193 0.96 33.7
"SNP_FB_0515442" "chr8B" 100 18 0 0 4 21 13249356 13249339 0.96 33.7
"SNP_FB_0515442" "chr8B" 90.909 22 2 0 9 30 1708145 1708166 3.4 31.9
"SNP_FB_0515442" "chr10B" 100 18 0 0 26 43 31524586 31524569 0.96 33.7
"SNP_FB_0515442" "chr11B" 95 20 1 0 1 20 8925262 8925281 3.4 32.8
"SNP_FB_0515442" "chr11B" 95 20 1 0 1 20 8930003 8930022 3.4 32.8
"SNP_FB_0515442" "chr15B" 90.909 22 2 0 7 28 10875940 10875919 3.4 31.9
"SNP_FB_0515444" "chr3B" 100 50 0 0 1 50 5974279 5974328 4.08e-18 91.5
"SNP_FB_0515444" "chr11B" 91.837 49 4 0 1 49 6545834 6545882 3.82e-12 71.6
"SNP_FB_0515444" "chr11B" 83.333 36 5 1 3 38 2081628 2081662 0.28 35.6
"SNP_FB_0515444" "chr17B" 95 20 1 0 30 49 27849953 27849934 3.4 32.8
"SNP_FB_0515444" "chr17B" 90.909 22 2 0 23 44 9917580 9917559 3.4 31.9
"SNP_FB_0515444" "chr1B" 100 17 0 0 1 17 17303215 17303231 3.4 31.9
"SNP_FB_0515444" "chr9B" 90.909 22 2 0 22 43 9418431 9418410 3.4 31.9
"SNP_FB_0515444" "chr9B" 90.909 22 2 0 22 43 9428025 9428004 3.4 31.9
"SNP_FB_0515444" "chr12B" 90.909 22 2 0 23 44 6933475 6933454 3.4 31.9
"SNP_FB_0515444" "chr16B" 90.909 22 2 0 23 44 13534078 13534057 3.4 31.9
"SNP_FB_0515445" "chr3B" 100 50 0 0 1 50 5974497 5974546 4.08e-18 91.5
"SNP_FB_0515445" "chr11B" 92.308 26 2 0 1 26 6546016 6546041 0.023 39.2
"SNP_FB_0515445" "chr11B" 87.5 32 3 1 19 50 6551316 6551346 0.079 37.4
"SNP_FB_0515445" "chr17B" 88.462 26 3 0 25 50 8978433 8978408 0.96 34.6
"SNP_FB_0515445" "chr5B" 100 18 0 0 31 48 10115886 10115903 0.96 33.7
"SNP_FB_0515445" "chr7B" 100 17 0 0 7 23 7975677 7975661 3.4 31.9
"SNP_FB_0515445" "chr7B" 100 17 0 0 7 23 7999358 7999342 3.4 31.9
"SNP_FB_0515445" "chr9B" 90.909 22 2 0 27 48 8975282 8975261 3.4 31.9
"SNP_FB_1114677" "chr17B" 100 50 0 0 1 50 23888355 23888306 4.08e-18 91.5
"SNP_FB_1114677" "chr6B" 91.304 23 2 0 5 27 23671990 23671968 0.96 33.7
"SNP_FB_1114677" "chr2B" 95 20 1 0 9 28 7123705 7123724 3.4 32.8
"SNP_FB_1114677" "chr5B" 95.455 22 0 1 26 47 12928887 12928867 3.4 32.8
"SNP_FB_1114677" "chr9B" 95 20 1 0 10 29 27162672 27162691 3.4 32.8
"SNP_FB_1114677" "chr14B" 95 20 1 0 31 50 10153717 10153698 3.4 32.8
"SNP_FB_1114677" "chr3B" 90.909 22 2 0 23 44 26800259 26800238 3.4 31.9
"SNP_FB_1114677" "chr7B" 100 17 0 0 26 42 20146162 20146146 3.4 31.9
"SNP_FB_1114677" "chr11B" 90.909 22 2 0 14 35 21309937 21309958 3.4 31.9
"SNP_FB_1114677" "chr12B" 100 17 0 0 23 39 18860191 18860207 3.4 31.9
"SNP_FB_1114677" "chr13B" 100 17 0 0 28 44 37351281 37351265 3.4 31.9
"SNP_FB_1114677" "chr13B" 100 17 0 0 28 44 37364444 37364428 3.4 31.9
"SNP_FB_1114681" "chr17B" 100 50 0 0 1 50 23889930 23889881 4.08e-18 91.5
"SNP_FB_1114681" "chr15B" 90.909 22 2 0 11 32 34782350 34782371 3.4 31.9
"SNP_FB_1114683" "chr17B" 100 50 0 0 1 50 23890427 23890476 4.08e-18 91.5
"SNP_FB_1114683" "chr4B" 95.238 21 1 0 25 45 12812898 12812878 0.96 34.6
"SNP_FB_0515932" "chr3B" 100 50 0 0 1 50 6407016 6407065 4.08e-18 91.5
"SNP_FB_0515932" "chr3B" 100 18 0 0 10 27 12221431 12221414 0.96 33.7
"SNP_FB_0515932" "chr3B" 95 20 1 0 3 22 19740371 19740390 3.4 32.8
"SNP_FB_0515932" "chr3B" 95 20 1 0 3 22 19745252 19745271 3.4 32.8
"SNP_FB_0515932" "chr3B" 95 20 1 0 3 22 20042436 20042455 3.4 32.8
"SNP_FB_0515932" "chr3B" 95 20 1 0 3 22 20044971 20044952 3.4 32.8
"SNP_FB_0515932" "chr3B" 95 20 1 0 3 22 20055932 20055951 3.4 32.8
"SNP_FB_0515932" "chr3B" 95 20 1 0 3 22 20058467 20058448 3.4 32.8
"SNP_FB_0515932" "chr3B" 95 20 1 0 3 22 20065165 20065184 3.4 32.8
"SNP_FB_0515932" "chr3B" 95 20 1 0 3 22 20067573 20067592 3.4 32.8
"SNP_FB_0515932" "chr3B" 100 17 0 0 7 23 31061933 31061949 3.4 31.9
"SNP_FB_0515932" "chr1B" 80.952 42 5 2 10 49 18213493 18213533 0.96 34.6
"SNP_FB_0515932" "chr1B" 88.889 27 2 1 6 31 8613928 8613954 3.4 32.8
"SNP_FB_0515932" "chr1B" 95 20 1 0 3 22 16283946 16283965 3.4 32.8
"SNP_FB_0515932" "chr1B" 95 20 1 0 3 22 16291298 16291317 3.4 32.8
"SNP_FB_0515932" "chr9B" 95.238 21 1 0 3 23 12565616 12565596 0.96 34.6
"SNP_FB_0515932" "chr9B" 95.238 21 1 0 3 23 14046753 14046733 0.96 34.6
"SNP_FB_0515932" "chr9B" 95.238 21 1 0 2 22 18258518 18258538 0.96 34.6
"SNP_FB_0515932" "chr9B" 95 20 1 0 3 22 2398769 2398788 3.4 32.8
"SNP_FB_0515932" "chr9B" 95 20 1 0 3 22 18253716 18253735 3.4 32.8
"SNP_FB_0515932" "chr9B" 95 20 1 0 3 22 29594960 29594941 3.4 32.8
"SNP_FB_0515932" "chr9B" 95 20 1 0 3 22 34848358 34848339 3.4 32.8
"SNP_FB_0515932" "chr14B" 95.238 21 1 0 3 23 20743856 20743876 0.96 34.6
"SNP_FB_0515932" "chr14B" 95.238 21 1 0 3 23 20753098 20753118 0.96 34.6
"SNP_FB_0515932" "chr14B" 95 20 1 0 3 22 18257376 18257395 3.4 32.8
"SNP_FB_0515932" "chr14B" 95 20 1 0 3 22 18257773 18257792 3.4 32.8
"SNP_FB_0515932" "chr14B" 90.909 22 2 0 19 40 17291922 17291943 3.4 31.9
"SNP_FB_0515932" "chr14B" 100 17 0 0 10 26 28676274 28676258 3.4 31.9
"SNP_FB_0515932" "chr4B" 100 18 0 0 10 27 10369110 10369093 0.96 33.7
"SNP_FB_0515932" "chr4B" 100 18 0 0 10 27 13849834 13849851 0.96 33.7
"SNP_FB_0515932" "chr4B" 95 20 1 0 3 22 542170 542151 3.4 32.8
"SNP_FB_0515932" "chr12B" 100 18 0 0 10 27 7766385 7766402 0.96 33.7
"SNP_FB_0515932" "chr12B" 95 20 1 0 3 22 21246402 21246383 3.4 32.8
"SNP_FB_0515932" "chr12B" 95 20 1 0 3 22 21248248 21248229 3.4 32.8
"SNP_FB_0515932" "chr12B" 95 20 1 0 3 22 22094991 22095010 3.4 32.8
"SNP_FB_0515932" "chr13B" 86.667 30 3 1 4 32 21174548 21174577 0.96 33.7
"SNP_FB_0515932" "chr13B" 95 20 1 0 5 24 11210939 11210920 3.4 32.8
"SNP_FB_0515932" "chr17B" 86.667 30 3 1 11 40 24143657 24143629 0.96 33.7
"SNP_FB_0515932" "chr17B" 95 20 1 0 3 22 4910923 4910904 3.4 32.8
"SNP_FB_0515932" "chr17B" 95 20 1 0 3 22 9243849 9243868 3.4 32.8
"SNP_FB_0515932" "chr17B" 100 17 0 0 16 32 17623821 17623837 3.4 31.9
"SNP_FB_0515932" "chr2B" 95 20 1 0 3 22 34104604 34104585 3.4 32.8
"SNP_FB_0515932" "chr2B" 95 20 1 0 3 22 34114965 34114946 3.4 32.8
"SNP_FB_0515932" "chr2B" 100 17 0 0 11 27 26580734 26580718 3.4 31.9
"SNP_FB_0515932" "chr5B" 89.655 29 1 2 12 38 6855073 6855045 3.4 32.8
"SNP_FB_0515932" "chr5B" 95 20 1 0 3 22 25507203 25507222 3.4 32.8
"SNP_FB_0515932" "chr5B" 95 20 1 0 3 22 25513188 25513207 3.4 32.8
"SNP_FB_0515932" "chr5B" 95 20 1 0 3 22 41006686 41006705 3.4 32.8
"SNP_FB_0515932" "chr5B" 90.909 22 2 0 24 45 18445847 18445868 3.4 31.9
"SNP_FB_0515932" "chr6B" 86.207 29 2 1 3 29 27058362 27058390 3.4 32.8
"SNP_FB_0515932" "chr7B" 95 20 1 0 3 22 4193977 4193958 3.4 32.8
"SNP_FB_0515932" "chr7B" 95 20 1 0 3 22 5765276 5765295 3.4 32.8
"SNP_FB_0515932" "chr7B" 95 20 1 0 3 22 5770140 5770159 3.4 32.8
"SNP_FB_0515932" "chr7B" 95 20 1 0 3 22 16272385 16272404 3.4 32.8
"SNP_FB_0515932" "chr7B" 95 20 1 0 3 22 18834735 18834716 3.4 32.8
"SNP_FB_0515932" "chr7B" 95 20 1 0 3 22 19492205 19492186 3.4 32.8
"SNP_FB_0515932" "chr8B" 95 20 1 0 3 22 3284547 3284528 3.4 32.8
"SNP_FB_0515932" "chr8B" 95 20 1 0 3 22 3289408 3289389 3.4 32.8
"SNP_FB_0515932" "chr8B" 88 25 3 0 22 46 9640896 9640872 3.4 32.8
"SNP_FB_0515932" "chr8B" 100 17 0 0 7 23 9017264 9017280 3.4 31.9
"SNP_FB_0515932" "chr8B" 100 17 0 0 11 27 12995981 12995965 3.4 31.9
"SNP_FB_0515932" "chr10B" 95 20 1 0 3 22 24104960 24104941 3.4 32.8
"SNP_FB_0515932" "chr10B" 95 20 1 0 31 50 34412097 34412116 3.4 32.8
"SNP_FB_0515932" "chr15B" 95 20 1 0 3 22 8207825 8207844 3.4 32.8
"SNP_FB_0515932" "chr15B" 95 20 1 0 3 22 42742366 42742385 3.4 32.8
"SNP_FB_0515932" "chr15B" 95 20 1 0 3 22 42759713 42759732 3.4 32.8
"SNP_FB_0515932" "chr15B" 88 25 3 0 12 36 42867853 42867829 3.4 32.8
"SNP_FB_0515932" "chr15B" 95 20 1 0 3 22 42892004 42891985 3.4 32.8
"SNP_FB_0515932" "chr15B" 88 25 3 0 12 36 42924776 42924752 3.4 32.8
"SNP_FB_0515932" "chr15B" 90.909 22 2 0 16 37 3857220 3857199 3.4 31.9
"SNP_FB_0515932" "chr16B" 95 20 1 0 3 22 7694777 7694796 3.4 32.8
"SNP_FB_0515932" "chr16B" 95 20 1 0 3 22 7699331 7699350 3.4 32.8
"SNP_FB_0515932" "chr16B" 90.909 22 2 0 15 36 27115863 27115842 3.4 31.9
"SNP_FB_0515932" "chr16B" 90.909 22 2 0 15 36 27143577 27143556 3.4 31.9
"SNP_FB_0515932" "chr16B" 90.909 22 2 0 19 40 28980559 28980580 3.4 31.9
"SNP_FB_0515934" "chr3B" 100 50 0 0 1 50 6407306 6407257 4.08e-18 91.5
"SNP_FB_0515934" "chr3B" 80 50 10 0 1 50 6419106 6419057 0.000152 46.4
"SNP_FB_0515934" "chr11B" 90 50 5 0 1 50 6930081 6930130 4.66e-11 68.9
"SNP_FB_0515934" "chr11B" 87.5 48 6 0 3 50 6936291 6936338 6.91e-09 60.8
"SNP_FB_0515934" "chr11B" 88 25 3 0 24 48 31394552 31394576 3.4 32.8
"SNP_FB_0515934" "chr13B" 93.548 31 2 0 1 31 17973235 17973265 4.36e-05 48.2
"SNP_FB_0515934" "chr13B" 92.857 28 2 0 4 31 9438906 9438879 0.002 42.8
"SNP_FB_0515934" "chr9B" 80.556 36 7 0 15 50 3036067 3036102 0.96 34.6
"SNP_FB_0515934" "chr9B" 85.185 27 4 0 5 31 8832588 8832614 3.4 31.9
"SNP_FB_0515934" "chr10B" 100 18 0 0 32 49 6618438 6618421 0.96 33.7
"SNP_FB_0515934" "chr6B" 95 20 1 0 8 27 17217928 17217909 3.4 32.8
"SNP_FB_0515934" "chr6B" 100 17 0 0 19 35 27306801 27306785 3.4 31.9
"SNP_FB_0515934" "chr5B" 80.556 36 5 1 14 49 46107542 46107509 3.4 31.9
"SNP_FB_0515937" "chr3B" 100 50 0 0 1 50 6407640 6407689 4.08e-18 91.5
"SNP_FB_0515937" "chr3B" 91.667 36 3 0 3 38 6419364 6419399 3.58e-06 52.7
"SNP_FB_0515937" "chr11B" 89.583 48 5 0 3 50 6935961 6935914 5.67e-10 65.3
"SNP_FB_0515937" "chr11B" 87.755 49 4 2 3 50 6929822 6929775 2.94e-07 55.4
"SNP_FB_0515938" "chr3B" 100 50 0 0 1 50 6407921 6407970 4.08e-18 91.5
"SNP_FB_0515938" "chr3B" 95.238 21 1 0 28 48 19876493 19876513 0.96 34.6
"SNP_FB_0515938" "chr11B" 94 50 3 0 1 50 6935684 6935635 8.99e-14 77.9
"SNP_FB_0515938" "chr15B" 100 20 0 0 11 30 14361704 14361723 0.079 37.4
"SNP_FB_0515938" "chr15B" 100 17 0 0 15 31 16365056 16365040 3.4 31.9
"SNP_FB_0515938" "chr16B" 95.455 22 1 0 10 31 30409934 30409955 0.28 36.5
"SNP_FB_0515938" "chr17B" 88 25 3 0 5 29 26716961 26716937 3.4 32.8
"SNP_FB_0515938" "chr1B" 100 17 0 0 4 20 6391132 6391148 3.4 31.9
"SNP_FB_0515938" "chr5B" 100 17 0 0 15 31 36982906 36982922 3.4 31.9
"SNP_FB_0515938" "chr9B" 90.909 22 2 0 27 48 31059500 31059479 3.4 31.9
"SNP_FB_0515956" "chr3B" 96 50 1 1 1 50 6413987 6414035 2.58e-14 78.8
"SNP_FB_0515956" "chr3B" 85.714 49 7 0 1 49 23332126 23332078 8.42e-08 58.1
"SNP_FB_0515956" "chr3B" 88.095 42 5 0 8 49 5944090 5944049 1.03e-06 54.5
"SNP_FB_0515956" "chr3B" 83.721 43 7 0 2 44 10810438 10810480 0.000152 47.3
"SNP_FB_0515956" "chr3B" 87.879 33 4 0 1 33 14824977 14825009 0.002 42.8
"SNP_FB_0515956" "chr3B" 79.545 44 9 0 1 44 2666973 2667016 0.023 40.1
"SNP_FB_0515956" "chr3B" 80.488 41 8 0 8 48 5919733 5919693 0.023 39.2
"SNP_FB_0515956" "chr5B" 90.909 44 4 0 1 44 25655334 25655377 1.98e-09 62.6
"SNP_FB_0515956" "chr5B" 83.673 49 8 0 1 49 17598965 17598917 1.03e-06 53.6
"SNP_FB_0515956" "chr5B" 83.673 49 8 0 1 49 17610576 17610528 1.03e-06 53.6
"SNP_FB_0515956" "chr5B" 86.364 44 6 0 1 44 24867735 24867692 1.03e-06 53.6
"SNP_FB_0515956" "chr5B" 86.364 44 6 0 1 44 33454173 33454216 1.03e-06 53.6
"SNP_FB_0515956" "chr5B" 86.364 44 6 0 1 44 35159071 35159114 1.03e-06 53.6
"SNP_FB_0515956" "chr5B" 86.047 43 6 0 2 44 3099279 3099237 3.58e-06 51.8
"SNP_FB_0515956" "chr5B" 83.721 43 7 0 2 44 8401496 8401454 0.000152 47.3
"SNP_FB_0515956" "chr5B" 81.818 44 8 0 1 44 7447019 7446976 0.000531 44.6
"SNP_FB_0515956" "chr5B" 79.545 44 9 0 1 44 44178897 44178940 0.023 40.1
"SNP_FB_0515956" "chr5B" 88.889 27 3 0 24 50 4839705 4839679 0.28 36.5
"SNP_FB_0515956" "chr5B" 81.081 37 7 0 8 44 19139773 19139737 0.28 36.5
"SNP_FB_0515956" "chr5B" 88 25 3 0 25 49 14952035 14952011 3.4 32.8
"SNP_FB_0515956" "chr5B" 83.333 30 5 0 2 31 41854655 41854626 3.4 32.8
"SNP_FB_0515956" "chr5B" 88 25 3 0 25 49 44760346 44760370 3.4 32.8
"SNP_FB_0515956" "chr5B" 81.25 32 6 0 2 33 32482182 32482151 3.4 31.9
"SNP_FB_0515956" "chr5B" 81.25 32 6 0 2 33 32497706 32497675 3.4 31.9
"SNP_FB_0515956" "chr15B" 90.909 44 4 0 1 44 12001507 12001550 1.98e-09 62.6
"SNP_FB_0515956" "chr15B" 86.364 44 6 0 1 44 20197987 20198030 1.03e-06 53.6
"SNP_FB_0515956" "chr15B" 86.364 44 6 0 1 44 31635246 31635289 1.03e-06 53.6
"SNP_FB_0515956" "chr15B" 84.091 44 7 0 1 44 37859017 37859060 4.36e-05 49.1
"SNP_FB_0515956" "chr15B" 84.091 44 7 0 1 44 42651003 42650960 4.36e-05 49.1
"SNP_FB_0515956" "chr15B" 83.721 43 7 0 2 44 8336985 8336943 0.000152 47.3
"SNP_FB_0515956" "chr15B" 83.721 43 7 0 2 44 34604381 34604339 0.000152 47.3
"SNP_FB_0515956" "chr15B" 81.395 43 8 0 2 44 19132308 19132266 0.002 42.8
"SNP_FB_0515956" "chr15B" 83.333 36 3 1 1 33 13190325 13190290 0.079 37.4
"SNP_FB_0515956" "chr15B" 78.571 42 9 0 3 44 15793557 15793598 0.28 36.5
"SNP_FB_0515956" "chr15B" 85.714 28 4 0 22 49 22835519 22835546 0.96 33.7
"SNP_FB_0515956" "chr15B" 78.571 42 7 1 1 42 44449528 44449489 0.96 33.7
"SNP_FB_0515956" "chr15B" 88 25 3 0 25 49 16498762 16498786 3.4 32.8
"SNP_FB_0515956" "chr15B" 77.083 48 7 2 2 49 37859080 37859123 3.4 32.8
"SNP_FB_0515956" "chr11B" 87.5 48 6 0 1 48 35614900 35614853 6.91e-09 60.8
"SNP_FB_0515956" "chr11B" 86.047 43 6 0 2 44 29088602 29088560 3.58e-06 51.8
"SNP_FB_0515956" "chr11B" 82.979 47 8 0 1 47 22726670 22726624 1.25e-05 50
"SNP_FB_0515956" "chr11B" 84.091 44 7 0 1 44 567135 567092 4.36e-05 49.1
"SNP_FB_0515956" "chr11B" 84.091 44 7 0 1 44 9149510 9149553 4.36e-05 49.1
"SNP_FB_0515956" "chr11B" 84.091 44 7 0 1 44 11192557 11192514 4.36e-05 49.1
"SNP_FB_0515956" "chr11B" 81.818 44 8 0 1 44 2516464 2516421 0.000531 44.6
"SNP_FB_0515956" "chr11B" 81.818 44 8 0 1 44 24469903 24469860 0.000531 44.6
"SNP_FB_0515956" "chr11B" 82.927 41 7 0 4 44 16841338 16841298 0.002 43.7
"SNP_FB_0515956" "chr11B" 82.927 41 7 0 4 44 16852597 16852557 0.002 43.7
"SNP_FB_0515956" "chr11B" 79.167 48 5 1 2 49 10756364 10756322 0.002 42.8
"SNP_FB_0515956" "chr11B" 79.545 44 9 0 1 44 27714132 27714089 0.023 40.1
"SNP_FB_0515956" "chr11B" 81.395 43 7 1 2 44 35732956 35732915 0.023 39.2
"SNP_FB_0515956" "chr11B" 79.07 43 9 0 2 44 18403131 18403089 0.079 38.3
"SNP_FB_0515956" "chr11B" 88 25 3 0 25 49 6863260 6863236 3.4 32.8
"SNP_FB_0515956" "chr11B" 88 25 3 0 25 49 33391902 33391878 3.4 32.8
"SNP_FB_0515956" "chr11B" 100 17 0 0 17 33 22846998 22846982 3.4 31.9
"SNP_FB_0515956" "chr11B" 100 17 0 0 7 23 37927677 37927661 3.4 31.9
"SNP_FB_0515956" "chr7B" 87.234 47 6 0 1 47 20418357 20418311 2.41e-08 59
"SNP_FB_0515956" "chr7B" 86.364 44 6 0 1 44 19607117 19607160 1.03e-06 53.6
"SNP_FB_0515956" "chr7B" 84.091 44 7 0 1 44 4538444 4538401 4.36e-05 49.1
"SNP_FB_0515956" "chr7B" 83.721 43 7 0 2 44 511272 511314 0.000152 47.3
"SNP_FB_0515956" "chr7B" 96.429 28 1 0 1 28 14405019 14404992 0.000152 47.3
"SNP_FB_0515956" "chr7B" 96.429 28 1 0 1 28 14415823 14415796 0.000152 47.3
"SNP_FB_0515956" "chr7B" 81.818 44 8 0 1 44 14291133 14291176 0.000531 44.6
"SNP_FB_0515956" "chr7B" 84.848 33 5 0 1 33 7276113 7276081 0.079 38.3
"SNP_FB_0515956" "chr7B" 85.185 27 4 0 24 50 617786 617812 3.4 31.9
"SNP_FB_0515956" "chr7B" 90.909 22 2 0 2 23 17521408 17521387 3.4 31.9
"SNP_FB_0515956" "chr1B" 88.636 44 5 0 1 44 24240065 24240022 8.42e-08 58.1
"SNP_FB_0515956" "chr1B" 88.372 43 5 0 2 44 6685966 6686008 2.94e-07 56.3
"SNP_FB_0515956" "chr1B" 79.167 48 10 0 3 50 8683999 8684046 0.002 42.8
"SNP_FB_0515956" "chr1B" 79.07 43 9 0 2 44 4331542 4331500 0.079 38.3
"SNP_FB_0515956" "chr1B" 80.556 36 7 0 10 45 20581082 20581117 0.96 34.6
"SNP_FB_0515956" "chr1B" 76.744 43 10 0 2 44 15236817 15236775 0.96 33.7
"SNP_FB_0515956" "chr1B" 88 25 3 0 25 49 24408316 24408340 3.4 32.8
"SNP_FB_0515956" "chr1B" 76.19 42 10 0 3 44 24894704 24894663 3.4 31.9
"SNP_FB_0515956" "chr13B" 88.636 44 5 0 1 44 21198947 21198904 8.42e-08 58.1
"SNP_FB_0515956" "chr13B" 86.364 44 6 0 1 44 4180984 4180941 1.03e-06 53.6
"SNP_FB_0515956" "chr13B" 86.364 44 6 0 1 44 17753973 17753930 1.03e-06 53.6
"SNP_FB_0515956" "chr13B" 86.364 44 6 0 1 44 17766311 17766268 1.03e-06 53.6
"SNP_FB_0515956" "chr13B" 84.091 44 7 0 1 44 1969070 1969113 4.36e-05 49.1
"SNP_FB_0515956" "chr13B" 85.366 41 6 0 2 42 18448448 18448488 4.36e-05 48.2
"SNP_FB_0515956" "chr13B" 83.721 43 7 0 2 44 16799714 16799756 0.000152 47.3
"SNP_FB_0515956" "chr13B" 79.07 43 9 0 2 44 31974931 31974973 0.079 38.3
"SNP_FB_0515956" "chr13B" 79.07 43 9 0 2 44 39289527 39289485 0.079 38.3
"SNP_FB_0515956" "chr13B" 88.462 26 3 0 25 50 1969147 1969172 0.96 34.6
"SNP_FB_0515956" "chr13B" 81.818 33 6 0 1 33 14111661 14111693 0.96 33.7
"SNP_FB_0515956" "chr13B" 78.378 37 8 0 8 44 10495251 10495287 3.4 31.9
"SNP_FB_0515956" "chr13B" 78.378 37 8 0 8 44 10504662 10504698 3.4 31.9
"SNP_FB_0515956" "chr4B" 85.106 47 7 0 1 47 11855690 11855644 1.03e-06 54.5
"SNP_FB_0515956" "chr4B" 86.364 44 6 0 1 44 2658079 2658036 1.03e-06 53.6
"SNP_FB_0515956" "chr4B" 86.047 43 6 0 2 44 855532 855490 3.58e-06 51.8
"SNP_FB_0515956" "chr4B" 80.851 47 9 0 2 48 20122964 20122918 0.000531 45.5
"SNP_FB_0515956" "chr4B" 85.714 35 5 0 3 37 8324116 8324082 0.006 41.9
"SNP_FB_0515956" "chr4B" 87.5 32 4 0 2 33 21544096 21544127 0.006 41
"SNP_FB_0515956" "chr4B" 84.375 32 5 0 3 34 23501258 23501227 0.28 36.5
"SNP_FB_0515956" "chr4B" 88 25 3 0 25 49 2350243 2350219 3.4 32.8
"SNP_FB_0515956" "chr9B" 85.106 47 7 0 1 47 6573760 6573806 1.03e-06 54.5
"SNP_FB_0515956" "chr9B" 81.818 44 8 0 1 44 11071035 11071078 0.000531 44.6
"SNP_FB_0515956" "chr9B" 81.395 43 8 0 2 44 4233623 4233665 0.002 42.8
"SNP_FB_0515956" "chr9B" 87.879 33 4 0 1 33 19550661 19550693 0.002 42.8
"SNP_FB_0515956" "chr9B" 79.545 44 9 0 1 44 2869169 2869126 0.023 40.1
"SNP_FB_0515956" "chr9B" 77.551 49 8 1 1 49 15612842 15612797 0.079 38.3
"SNP_FB_0515956" "chr9B" 81.081 37 7 0 8 44 13441197 13441233 0.28 36.5
"SNP_FB_0515956" "chr9B" 76.744 43 10 0 2 44 7139301 7139259 0.96 33.7
"SNP_FB_0515956" "chr2B" 86.364 44 6 0 1 44 2737835 2737792 1.03e-06 53.6
"SNP_FB_0515956" "chr2B" 86.364 44 6 0 1 44 3835204 3835247 1.03e-06 53.6
"SNP_FB_0515956" "chr2B" 86.364 44 6 0 1 44 30166279 30166322 1.03e-06 53.6
"SNP_FB_0515956" "chr2B" 86.047 43 6 0 2 44 2327440 2327482 3.58e-06 51.8
"SNP_FB_0515956" "chr2B" 84.091 44 7 0 1 44 19560589 19560632 4.36e-05 49.1
"SNP_FB_0515956" "chr2B" 81.25 48 9 0 1 48 9207668 9207621 0.000152 47.3
"SNP_FB_0515956" "chr2B" 83.721 43 7 0 2 44 27968628 27968670 0.000152 47.3
"SNP_FB_0515956" "chr2B" 86.486 37 5 0 8 44 28715280 28715316 0.000531 45.5
"SNP_FB_0515956" "chr2B" 81.818 44 8 0 1 44 14446236 14446193 0.000531 44.6
"SNP_FB_0515956" "chr2B" 92.593 27 2 0 2 28 3585279 3585305 0.006 41
"SNP_FB_0515956" "chr2B" 83.784 37 6 0 8 44 12878367 12878403 0.006 41
"SNP_FB_0515956" "chr2B" 80.952 42 8 0 3 44 26830724 26830683 0.006 41
"SNP_FB_0515956" "chr2B" 79.545 44 9 0 1 44 25837367 25837410 0.023 40.1
"SNP_FB_0515956" "chr2B" 87.879 33 3 1 2 34 6795574 6795605 0.023 39.2
"SNP_FB_0515956" "chr2B" 79.07 43 9 0 2 44 28591410 28591452 0.079 38.3
"SNP_FB_0515956" "chr2B" 81.081 37 7 0 8 44 7574956 7574992 0.28 36.5
"SNP_FB_0515956" "chr2B" 90.909 22 2 0 3 24 7075854 7075875 3.4 31.9
"SNP_FB_0515956" "chr2B" 85.185 27 4 0 1 27 15523222 15523196 3.4 31.9
"SNP_FB_0515956" "chr6B" 86.364 44 6 0 1 44 22784580 22784537 1.03e-06 53.6
"SNP_FB_0515956" "chr6B" 84.091 44 7 0 1 44 17177050 17177007 4.36e-05 49.1
"SNP_FB_0515956" "chr6B" 81.818 44 8 0 1 44 20350017 20349974 0.000531 44.6
"SNP_FB_0515956" "chr6B" 79.545 44 9 0 1 44 7060831 7060788 0.023 40.1
"SNP_FB_0515956" "chr6B" 79.545 44 9 0 1 44 25670167 25670124 0.023 40.1
"SNP_FB_0515956" "chr6B" 79.07 43 9 0 2 44 23568014 23567972 0.079 38.3
"SNP_FB_0515956" "chr6B" 84.848 33 5 0 1 33 30570268 30570236 0.079 38.3
"SNP_FB_0515956" "chr6B" 84.375 32 5 0 13 44 2076072 2076103 0.28 36.5
"SNP_FB_0515956" "chr6B" 95.238 21 1 0 2 22 5931568 5931548 0.96 34.6
"SNP_FB_0515956" "chr6B" 88 25 3 0 25 49 7171755 7171731 3.4 32.8
"SNP_FB_0515956" "chr8B" 86.364 44 6 0 1 44 23151514 23151557 1.03e-06 53.6
"SNP_FB_0515956" "chr8B" 84.091 44 7 0 1 44 6632530 6632573 4.36e-05 49.1
"SNP_FB_0515956" "chr8B" 84.091 44 7 0 1 44 24207530 24207487 4.36e-05 49.1
"SNP_FB_0515956" "chr8B" 84.091 44 7 0 1 44 26467002 26466959 4.36e-05 49.1
"SNP_FB_0515956" "chr8B" 84.091 44 7 0 1 44 26476903 26476860 4.36e-05 49.1
"SNP_FB_0515956" "chr8B" 83.721 43 7 0 2 44 2153342 2153384 0.000152 47.3
"SNP_FB_0515956" "chr8B" 88.235 34 4 0 1 34 7715532 7715499 0.000531 44.6
"SNP_FB_0515956" "chr8B" 81.818 44 8 0 1 44 19258026 19258069 0.000531 44.6
"SNP_FB_0515956" "chr8B" 95.455 22 1 0 1 22 11586279 11586258 0.28 36.5
"SNP_FB_0515956" "chr8B" 77.273 44 10 0 1 44 23072196 23072239 0.28 35.6
"SNP_FB_0515956" "chr8B" 88.462 26 3 0 25 50 28953352 28953327 0.96 34.6
"SNP_FB_0515956" "chr8B" 88 25 3 0 25 49 2153418 2153442 3.4 32.8
"SNP_FB_0515956" "chr8B" 100 17 0 0 7 23 5627674 5627658 3.4 31.9
"SNP_FB_0515956" "chr8B" 100 17 0 0 7 23 27943821 27943805 3.4 31.9
"SNP_FB_0515956" "chr10B" 86.364 44 6 0 1 44 33297607 33297564 1.03e-06 53.6
"SNP_FB_0515956" "chr10B" 86.364 44 6 0 1 44 36670195 36670152 1.03e-06 53.6
"SNP_FB_0515956" "chr10B" 86.364 44 6 0 1 44 37553111 37553068 1.03e-06 53.6
"SNP_FB_0515956" "chr10B" 84.091 44 7 0 1 44 31807018 31806975 4.36e-05 49.1
"SNP_FB_0515956" "chr10B" 81.818 44 8 0 1 44 20394396 20394439 0.000531 44.6
"SNP_FB_0515956" "chr10B" 81.818 44 8 0 1 44 39148746 39148703 0.000531 44.6
"SNP_FB_0515956" "chr10B" 87.879 33 4 0 1 33 16979075 16979107 0.002 42.8
"SNP_FB_0515956" "chr10B" 79.07 43 9 0 2 44 26935390 26935348 0.079 38.3
"SNP_FB_0515956" "chr10B" 81.081 37 7 0 8 44 17436079 17436115 0.28 36.5
"SNP_FB_0515956" "chr10B" 85.714 28 4 0 22 49 25606139 25606166 0.96 33.7
"SNP_FB_0515956" "chr10B" 88 25 3 0 25 49 15366714 15366738 3.4 32.8
"SNP_FB_0515956" "chr10B" 88.889 27 2 1 7 33 31554896 31554871 3.4 32.8
"SNP_FB_0515956" "chr12B" 86.364 44 6 0 1 44 1111379 1111422 1.03e-06 53.6
"SNP_FB_0515956" "chr12B" 86.364 44 6 0 1 44 18675743 18675700 1.03e-06 53.6
"SNP_FB_0515956" "chr12B" 84.091 44 7 0 1 44 17440965 17440922 4.36e-05 49.1
"SNP_FB_0515956" "chr12B" 79.545 44 9 0 1 44 19350832 19350875 0.023 40.1
"SNP_FB_0515956" "chr12B" 89.286 28 3 0 1 28 17237203 17237176 0.079 38.3
"SNP_FB_0515956" "chr12B" 75.51 49 6 1 2 44 13043564 13043516 0.28 36.5
"SNP_FB_0515956" "chr16B" 86.364 44 6 0 1 44 17454116 17454073 1.03e-06 53.6
"SNP_FB_0515956" "chr16B" 84.091 44 7 0 1 44 11099782 11099825 4.36e-05 49.1
"SNP_FB_0515956" "chr16B" 83.721 43 7 0 2 44 17905035 17904993 0.000152 47.3
"SNP_FB_0515956" "chr16B" 81.395 43 8 0 2 44 5979714 5979756 0.002 42.8
"SNP_FB_0515956" "chr16B" 81.395 43 8 0 2 44 12784305 12784347 0.002 42.8
"SNP_FB_0515956" "chr17B" 83.673 49 8 0 1 49 12851585 12851633 1.03e-06 53.6
"SNP_FB_0515956" "chr17B" 86.364 44 6 0 1 44 24944976 24945019 1.03e-06 53.6
"SNP_FB_0515956" "chr17B" 86.364 44 6 0 1 44 26263973 26264016 1.03e-06 53.6
"SNP_FB_0515956" "chr17B" 86.364 44 6 0 1 44 28970585 28970542 1.03e-06 53.6
"SNP_FB_0515956" "chr17B" 88.372 43 4 1 2 44 6746867 6746826 3.58e-06 52.7
"SNP_FB_0515956" "chr17B" 83.333 48 8 0 2 49 7790423 7790470 3.58e-06 51.8
"SNP_FB_0515956" "chr17B" 84.091 44 7 0 1 44 5446688 5446731 4.36e-05 49.1
"SNP_FB_0515956" "chr17B" 84.091 44 7 0 1 44 21759639 21759596 4.36e-05 49.1
"SNP_FB_0515956" "chr17B" 84.091 44 7 0 1 44 26259134 26259091 4.36e-05 49.1
"SNP_FB_0515956" "chr17B" 83.721 43 7 0 2 44 21240682 21240640 0.000152 47.3
"SNP_FB_0515956" "chr17B" 86.486 37 5 0 8 44 5130643 5130679 0.000531 45.5
"SNP_FB_0515956" "chr17B" 81.818 44 8 0 1 44 111970 112013 0.000531 44.6
"SNP_FB_0515956" "chr17B" 81.818 44 8 0 1 44 23564004 23564047 0.000531 44.6
"SNP_FB_0515956" "chr17B" 81.818 44 8 0 1 44 25991672 25991629 0.000531 44.6
"SNP_FB_0515956" "chr17B" 92 25 2 0 25 49 21240606 21240582 0.079 37.4
"SNP_FB_0515956" "chr17B" 81.818 33 6 0 1 33 4436718 4436750 0.96 33.7
"SNP_FB_0515956" "chr17B" 88 25 3 0 25 49 15086030 15086054 3.4 32.8
"SNP_FB_0515956" "chr17B" 75 48 9 1 2 49 5130682 5130726 3.4 31.9
"SNP_FB_0515956" "chr14B" 86.047 43 6 0 2 44 9020448 9020406 3.58e-06 51.8
"SNP_FB_0515956" "chr14B" 82.979 47 8 0 1 47 15678006 15677960 1.25e-05 50
"SNP_FB_0515956" "chr14B" 83.721 43 7 0 2 44 25150092 25150050 0.000152 47.3
"SNP_FB_0515956" "chr14B" 81.818 44 8 0 1 44 7881892 7881935 0.000531 44.6
"SNP_FB_0515956" "chr14B" 81.818 44 8 0 1 44 20576171 20576214 0.000531 44.6
"SNP_FB_0515956" "chr14B" 81.818 44 8 0 1 44 28852690 28852647 0.000531 44.6
"SNP_FB_0515956" "chr14B" 81.395 43 8 0 2 44 1342316 1342358 0.002 42.8
"SNP_FB_0515956" "chr14B" 79.545 44 9 0 1 44 6039307 6039350 0.023 40.1
"SNP_FB_0515956" "chr14B" 84.848 33 5 0 1 33 26028403 26028435 0.079 38.3
"SNP_FB_0515956" "chr14B" 88.462 26 3 0 25 50 10295898 10295923 0.96 34.6
"SNP_FB_0515956" "chr14B" 88 25 3 0 25 49 17852700 17852724 3.4 32.8
"SNP_FB_0515957" "chr3B" 98 50 1 0 1 50 6414930 6414881 1.74e-16 86.9
"SNP_FB_0515957" "chr3B" 90 50 5 0 1 50 4134064 4134113 4.66e-11 68.9
"SNP_FB_0515957" "chr3B" 90 50 5 0 1 50 9283625 9283674 4.66e-11 68.9
"SNP_FB_0515957" "chr3B" 87.234 47 6 0 1 47 5758761 5758715 2.41e-08 59
"SNP_FB_0515957" "chr3B" 84.783 46 7 0 1 46 5219499 5219544 3.58e-06 52.7
"SNP_FB_0515957" "chr3B" 84.783 46 6 1 1 46 9449067 9449023 4.36e-05 49.1
"SNP_FB_0515957" "chr3B" 83.333 42 7 0 6 47 22679765 22679724 0.000531 45.5
"SNP_FB_0515957" "chr3B" 100 22 0 0 1 22 6396501 6396480 0.006 41
"SNP_FB_0515957" "chr3B" 87.5 32 4 0 1 32 24027529 24027498 0.006 41
"SNP_FB_0515957" "chr3B" 95.833 24 1 0 1 24 5758376 5758399 0.023 40.1
"SNP_FB_0515957" "chr3B" 95.833 24 1 0 1 24 9284356 9284333 0.023 40.1
"SNP_FB_0515957" "chr3B" 85.294 34 5 0 1 34 14324220 14324253 0.023 40.1
"SNP_FB_0515957" "chr3B" 84.848 33 5 0 1 33 6310543 6310575 0.079 38.3
"SNP_FB_0515957" "chr3B" 90.625 32 1 2 1 31 31347802 31347832 0.079 38.3
"SNP_FB_0515957" "chr3B" 95.455 22 1 0 1 22 6881985 6881964 0.28 36.5
"SNP_FB_0515957" "chr3B" 95.455 22 1 0 1 22 11452614 11452593 0.28 36.5
"SNP_FB_0515957" "chr3B" 95.455 22 1 0 1 22 12709130 12709109 0.28 36.5
"SNP_FB_0515957" "chr3B" 95.455 22 1 0 1 22 14537089 14537068 0.28 36.5
"SNP_FB_0515957" "chr3B" 89.655 29 2 1 1 29 16490080 16490107 0.28 36.5
"SNP_FB_0515957" "chr3B" 95.455 22 1 0 1 22 28408329 28408308 0.28 36.5
"SNP_FB_0515957" "chr3B" 91.667 24 2 0 1 24 22679385 22679408 0.28 35.6
"SNP_FB_0515957" "chr3B" 95.238 21 1 0 2 22 7091377 7091397 0.96 34.6
"SNP_FB_0515957" "chr3B" 95.238 21 1 0 1 21 8203688 8203708 0.96 34.6
"SNP_FB_0515957" "chr3B" 95.238 21 1 0 1 21 10245882 10245902 0.96 34.6
"SNP_FB_0515957" "chr3B" 95.238 21 1 0 1 21 11452138 11452158 0.96 34.6
"SNP_FB_0515957" "chr3B" 95.238 21 1 0 2 22 14324602 14324582 0.96 34.6
"SNP_FB_0515957" "chr3B" 95.238 21 1 0 23 43 21267548 21267528 0.96 34.6
"SNP_FB_0515957" "chr3B" 95.238 21 1 0 1 21 28229257 28229237 0.96 34.6
"SNP_FB_0515957" "chr3B" 87.5 32 2 2 1 31 5646811 5646841 0.96 33.7
"SNP_FB_0515957" "chr3B" 81.818 33 6 0 1 33 9858760 9858792 0.96 33.7
"SNP_FB_0515957" "chr3B" 79.487 39 5 1 9 44 18864217 18864255 0.96 33.7
"SNP_FB_0515957" "chr3B" 92.593 27 0 2 6 31 24602372 24602347 0.96 33.7
"SNP_FB_0515957" "chr3B" 81.818 33 6 0 1 33 26497915 26497947 0.96 33.7
"SNP_FB_0515957" "chr3B" 86.207 29 2 1 1 29 13211313 13211339 3.4 32.8
"SNP_FB_0515957" "chr3B" 90.909 22 2 0 1 22 3143855 3143876 3.4 31.9
"SNP_FB_0515957" "chr3B" 90.909 22 2 0 1 22 5219471 5219492 3.4 31.9
"SNP_FB_0515957" "chr3B" 90.909 22 2 0 1 22 6844593 6844614 3.4 31.9
"SNP_FB_0515957" "chr3B" 100 17 0 0 6 22 8204061 8204045 3.4 31.9
"SNP_FB_0515957" "chr3B" 90.909 22 2 0 1 22 9284061 9284040 3.4 31.9
"SNP_FB_0515957" "chr3B" 100 17 0 0 8 24 9447469 9447485 3.4 31.9
"SNP_FB_0515957" "chr3B" 90.909 22 2 0 1 22 12708356 12708377 3.4 31.9
"SNP_FB_0515957" "chr3B" 90.909 22 2 0 1 22 12709142 12709163 3.4 31.9
"SNP_FB_0515957" "chr3B" 90.909 22 2 0 1 22 12991832 12991811 3.4 31.9
"SNP_FB_0515957" "chr3B" 90.909 22 2 0 1 22 21998180 21998159 3.4 31.9
"SNP_FB_0515957" "chr3B" 90.909 22 2 0 1 22 23109500 23109521 3.4 31.9
"SNP_FB_0515957" "chr3B" 90.909 22 2 0 1 22 31463072 31463051 3.4 31.9
"SNP_FB_0515957" "chr2B" 94 50 3 0 1 50 10814591 10814542 8.99e-14 77.9
"SNP_FB_0515957" "chr2B" 92 50 4 0 1 50 32413279 32413230 1.1e-12 73.4
"SNP_FB_0515957" "chr2B" 91.489 47 4 0 1 47 35114443 35114397 4.66e-11 68
"SNP_FB_0515957" "chr2B" 89.796 49 5 0 1 49 19403070 19403118 1.63e-10 67.1
"SNP_FB_0515957" "chr2B" 88 50 6 0 1 50 32418801 32418752 5.67e-10 64.4
"SNP_FB_0515957" "chr2B" 87.755 49 6 0 1 49 32292358 32292310 1.98e-09 62.6
"SNP_FB_0515957" "chr2B" 90 40 4 0 11 50 332733 332694 2.94e-07 55.4
"SNP_FB_0515957" "chr2B" 88.095 42 5 0 6 47 11722570 11722529 1.03e-06 54.5
"SNP_FB_0515957" "chr2B" 93.939 33 2 0 1 33 33258388 33258420 3.58e-06 51.8
"SNP_FB_0515957" "chr2B" 87.879 33 4 0 1 33 28606218 28606250 0.002 42.8
"SNP_FB_0515957" "chr2B" 85.714 35 3 1 1 35 6844005 6844037 0.023 39.2
"SNP_FB_0515957" "chr2B" 100 21 0 0 1 21 28223659 28223639 0.023 39.2
"SNP_FB_0515957" "chr2B" 95.652 23 1 0 2 24 3316996 3316974 0.079 38.3
"SNP_FB_0515957" "chr2B" 95.455 22 1 0 28 49 846695 846716 0.28 36.5
"SNP_FB_0515957" "chr2B" 95.455 22 1 0 1 22 10583567 10583588 0.28 36.5
"SNP_FB_0515957" "chr2B" 95.455 22 1 0 2 23 13665699 13665678 0.28 36.5
"SNP_FB_0515957" "chr2B" 95.455 22 1 0 1 22 18517157 18517136 0.28 36.5
"SNP_FB_0515957" "chr2B" 95.455 22 1 0 1 22 18687722 18687743 0.28 36.5
"SNP_FB_0515957" "chr2B" 95.455 22 1 0 1 22 23001412 23001391 0.28 36.5
"SNP_FB_0515957" "chr2B" 95.455 22 1 0 1 22 31977217 31977196 0.28 36.5
"SNP_FB_0515957" "chr2B" 86.207 29 4 0 6 34 5111497 5111525 0.28 35.6
"SNP_FB_0515957" "chr2B" 91.667 24 2 0 1 24 11721399 11721422 0.28 35.6
"SNP_FB_0515957" "chr2B" 87.879 33 2 2 1 32 26979277 26979246 0.28 35.6
"SNP_FB_0515957" "chr2B" 95.238 21 1 0 1 21 3777816 3777836 0.96 34.6
"SNP_FB_0515957" "chr2B" 95.238 21 1 0 1 21 3787893 3787913 0.96 34.6
"SNP_FB_0515957" "chr2B" 95.238 21 1 0 1 21 4612774 4612754 0.96 34.6
"SNP_FB_0515957" "chr2B" 95.238 21 1 0 1 21 8244493 8244513 0.96 34.6
"SNP_FB_0515957" "chr2B" 95.238 21 1 0 1 21 13795259 13795239 0.96 34.6
"SNP_FB_0515957" "chr2B" 95.238 21 1 0 1 21 34831533 34831553 0.96 34.6
"SNP_FB_0515957" "chr2B" 100 18 0 0 4 21 22361401 22361384 0.96 33.7
"SNP_FB_0515957" "chr2B" 87.5 32 2 2 1 31 27201785 27201815 0.96 33.7
"SNP_FB_0515957" "chr2B" 95 20 1 0 2 21 29878368 29878349 3.4 32.8
"SNP_FB_0515957" "chr2B" 81.081 37 6 1 1 37 33843231 33843266 3.4 32.8
"SNP_FB_0515957" "chr2B" 90.909 22 2 0 1 22 6204840 6204861 3.4 31.9
"SNP_FB_0515957" "chr2B" 90.909 22 2 0 1 22 7173145 7173124 3.4 31.9
"SNP_FB_0515957" "chr2B" 90.909 22 2 0 1 22 10241452 10241431 3.4 31.9
"SNP_FB_0515957" "chr2B" 90.909 22 2 0 1 22 14379259 14379280 3.4 31.9
"SNP_FB_0515957" "chr2B" 90.909 22 2 0 1 22 14766259 14766280 3.4 31.9
"SNP_FB_0515957" "chr2B" 100 17 0 0 6 22 15417885 15417869 3.4 31.9
"SNP_FB_0515957" "chr2B" 90.909 22 2 0 1 22 16327695 16327674 3.4 31.9
"SNP_FB_0515957" "chr2B" 90.909 22 2 0 1 22 16430183 16430204 3.4 31.9
"SNP_FB_0515957" "chr2B" 90.909 22 2 0 1 22 16438110 16438089 3.4 31.9
"SNP_FB_0515957" "chr2B" 86.207 29 3 1 1 29 16981392 16981419 3.4 31.9
"SNP_FB_0515957" "chr2B" 90.909 22 2 0 1 22 18257578 18257599 3.4 31.9
"SNP_FB_0515957" "chr2B" 90.909 22 2 0 1 22 29877993 29878014 3.4 31.9
"SNP_FB_0515957" "chr8B" 94 50 3 0 1 50 9639323 9639274 8.99e-14 77.9
"SNP_FB_0515957" "chr8B" 92 50 4 0 1 50 25356287 25356336 1.1e-12 73.4
"SNP_FB_0515957" "chr8B" 91.489 47 4 0 1 47 10031331 10031377 4.66e-11 68
"SNP_FB_0515957" "chr8B" 90 50 4 1 1 49 19967615 19967566 5.67e-10 65.3
"SNP_FB_0515957" "chr8B" 89.362 47 4 1 1 47 1349137 1349182 2.41e-08 59.9
"SNP_FB_0515957" "chr8B" 100 24 0 0 1 24 10031713 10031690 0.000531 44.6
"SNP_FB_0515957" "chr8B" 87.879 33 4 0 1 33 3450633 3450665 0.002 42.8
"SNP_FB_0515957" "chr8B" 90.625 32 1 1 1 32 5337302 5337273 0.002 42.8
"SNP_FB_0515957" "chr8B" 90.625 32 1 1 1 32 28753356 28753385 0.002 42.8
"SNP_FB_0515957" "chr8B" 100 22 0 0 1 22 21709920 21709899 0.006 41
"SNP_FB_0515957" "chr8B" 82.051 39 7 0 7 45 13692564 13692602 0.023 40.1
"SNP_FB_0515957" "chr8B" 100 21 0 0 1 21 28753720 28753700 0.023 39.2
"SNP_FB_0515957" "chr8B" 82.051 39 5 1 1 37 21550563 21550525 0.079 37.4
"SNP_FB_0515957" "chr8B" 82.051 39 5 1 1 37 21557841 21557803 0.079 37.4
"SNP_FB_0515957" "chr8B" 95.455 22 1 0 1 22 718445 718466 0.28 36.5
"SNP_FB_0515957" "chr8B" 95.455 22 1 0 1 22 1676076 1676055 0.28 36.5
"SNP_FB_0515957" "chr8B" 95.455 22 1 0 1 22 6503084 6503105 0.28 36.5
"SNP_FB_0515957" "chr8B" 95.455 22 1 0 1 22 8834915 8834936 0.28 36.5
"SNP_FB_0515957" "chr8B" 95.455 22 1 0 1 22 22134979 22134958 0.28 36.5
"SNP_FB_0515957" "chr8B" 95.238 21 1 0 1 21 486442 486462 0.96 34.6
"SNP_FB_0515957" "chr8B" 95.238 21 1 0 1 21 21660399 21660419 0.96 34.6
"SNP_FB_0515957" "chr8B" 95.238 21 1 0 1 21 21784301 21784281 0.96 34.6
"SNP_FB_0515957" "chr8B" 85.714 28 4 0 19 46 10133398 10133425 0.96 33.7
"SNP_FB_0515957" "chr8B" 85.714 28 4 0 21 48 19026353 19026326 0.96 33.7
"SNP_FB_0515957" "chr8B" 91.304 23 2 0 28 50 26199841 26199819 0.96 33.7
"SNP_FB_0515957" "chr8B" 91.667 24 0 1 20 43 6889149 6889170 3.4 32.8
"SNP_FB_0515957" "chr8B" 90.909 22 2 0 1 22 445824 445803 3.4 31.9
"SNP_FB_0515957" "chr8B" 90.909 22 2 0 1 22 5336886 5336907 3.4 31.9
"SNP_FB_0515957" "chr8B" 90.909 22 2 0 1 22 5654084 5654105 3.4 31.9
"SNP_FB_0515957" "chr8B" 90.909 22 2 0 1 22 5661789 5661768 3.4 31.9
"SNP_FB_0515957" "chr8B" 90.909 22 2 0 1 22 6199545 6199566 3.4 31.9
"SNP_FB_0515957" "chr8B" 100 17 0 0 6 22 8714704 8714688 3.4 31.9
"SNP_FB_0515957" "chr8B" 86.207 29 3 1 3 31 9426008 9426035 3.4 31.9
"SNP_FB_0515957" "chr8B" 90.909 22 2 0 1 22 20497852 20497831 3.4 31.9
"SNP_FB_0515957" "chr8B" 90.909 22 2 0 1 22 21868050 21868029 3.4 31.9
"SNP_FB_0515957" "chr8B" 90.909 22 2 0 1 22 22234071 22234050 3.4 31.9
"SNP_FB_0515957" "chr8B" 90.909 22 2 0 1 22 23589803 23589824 3.4 31.9
"SNP_FB_0515957" "chr8B" 85.185 27 4 0 7 33 26868298 26868324 3.4 31.9
"SNP_FB_0515957" "chr8B" 90.909 22 2 0 1 22 28756561 28756582 3.4 31.9
"SNP_FB_0515957" "chr17B" 93.878 49 3 0 1 49 10743345 10743393 3.14e-13 76.1
"SNP_FB_0515957" "chr17B" 93.478 46 3 0 1 46 15658596 15658641 1.33e-11 70.7
"SNP_FB_0515957" "chr17B" 93.478 46 3 0 1 46 15707503 15707548 1.33e-11 70.7
"SNP_FB_0515957" "chr17B" 93.333 45 3 0 6 50 5675670 5675626 4.66e-11 68.9
"SNP_FB_0515957" "chr17B" 90 50 5 0 1 50 9679460 9679509 4.66e-11 68.9
"SNP_FB_0515957" "chr17B" 91.489 47 4 0 1 47 26919715 26919761 4.66e-11 68
"SNP_FB_0515957" "chr17B" 89.796 49 5 0 1 49 18854497 18854449 1.63e-10 67.1
"SNP_FB_0515957" "chr17B" 88 50 6 0 1 50 11400160 11400111 5.67e-10 64.4
"SNP_FB_0515957" "chr17B" 87.234 47 6 0 1 47 2727681 2727635 2.41e-08 59
"SNP_FB_0515957" "chr17B" 87.234 47 6 0 1 47 13523451 13523497 2.41e-08 59
"SNP_FB_0515957" "chr17B" 85.106 47 7 0 1 47 27336195 27336241 1.03e-06 54.5
"SNP_FB_0515957" "chr17B" 82 50 9 0 1 50 24831886 24831837 1.25e-05 50.9
"SNP_FB_0515957" "chr17B" 89.189 37 4 0 13 49 18841434 18841470 1.25e-05 50
"SNP_FB_0515957" "chr17B" 80.435 46 6 1 1 46 10743911 10743953 0.006 41.9
"SNP_FB_0515957" "chr17B" 100 22 0 0 1 22 24823530 24823509 0.006 41
"SNP_FB_0515957" "chr17B" 95.833 24 1 0 1 24 11399808 11399831 0.023 40.1
"SNP_FB_0515957" "chr17B" 100 21 0 0 1 21 25533348 25533368 0.023 39.2
"SNP_FB_0515957" "chr17B" 90.625 32 1 2 1 31 1420826 1420796 0.079 38.3
"SNP_FB_0515957" "chr17B" 84.848 33 5 0 1 33 19738115 19738147 0.079 38.3
"SNP_FB_0515957" "chr17B" 92 25 2 0 1 25 9735051 9735027 0.079 37.4
"SNP_FB_0515957" "chr17B" 88.889 27 3 0 1 27 1971173 1971147 0.28 36.5
"SNP_FB_0515957" "chr17B" 95.455 22 1 0 1 22 10549232 10549253 0.28 36.5
"SNP_FB_0515957" "chr17B" 95.455 22 1 0 1 22 21323581 21323560 0.28 36.5
"SNP_FB_0515957" "chr17B" 91.667 24 2 0 1 24 13523834 13523811 0.28 35.6
"SNP_FB_0515957" "chr17B" 91.667 24 2 0 1 24 15658995 15658972 0.28 35.6
"SNP_FB_0515957" "chr17B" 91.667 24 2 0 1 24 15707902 15707879 0.28 35.6
"SNP_FB_0515957" "chr17B" 91.667 24 2 0 1 24 18854382 18854359 0.28 35.6
"SNP_FB_0515957" "chr17B" 95.238 21 1 0 1 21 5169326 5169346 0.96 34.6
"SNP_FB_0515957" "chr17B" 95.238 21 1 0 1 21 12897883 12897903 0.96 34.6
"SNP_FB_0515957" "chr17B" 95.238 21 1 0 1 21 23946842 23946822 0.96 34.6
"SNP_FB_0515957" "chr17B" 95.238 21 1 0 1 21 24823167 24823187 0.96 34.6
"SNP_FB_0515957" "chr17B" 81.818 33 6 0 1 33 19740222 19740254 0.96 33.7
"SNP_FB_0515957" "chr17B" 95 20 1 0 1 20 488063 488044 3.4 32.8
"SNP_FB_0515957" "chr17B" 88 25 3 0 1 25 5167925 5167949 3.4 32.8
"SNP_FB_0515957" "chr17B" 88 25 3 0 1 25 10627738 10627714 3.4 32.8
"SNP_FB_0515957" "chr17B" 95 20 1 0 1 20 13659753 13659772 3.4 32.8
"SNP_FB_0515957" "chr17B" 90.909 22 2 0 1 22 344556 344535 3.4 31.9
"SNP_FB_0515957" "chr17B" 90.909 22 2 0 1 22 9734645 9734666 3.4 31.9
"SNP_FB_0515957" "chr17B" 86.207 29 3 1 14 41 10832885 10832913 3.4 31.9
"SNP_FB_0515957" "chr17B" 100 17 0 0 6 22 12904399 12904383 3.4 31.9
"SNP_FB_0515957" "chr17B" 90.909 22 2 0 1 22 13884495 13884516 3.4 31.9
"SNP_FB_0515957" "chr17B" 90.909 22 2 0 1 22 15200942 15200921 3.4 31.9
"SNP_FB_0515957" "chr17B" 90.909 22 2 0 1 22 22767467 22767446 3.4 31.9
"SNP_FB_0515957" "chr7B" 92 50 4 0 1 50 470971 470922 1.1e-12 73.4
"SNP_FB_0515957" "chr7B" 92 50 4 0 1 50 17640481 17640530 1.1e-12 73.4
"SNP_FB_0515957" "chr7B" 92.157 51 3 1 1 50 21877642 21877692 3.82e-12 71.6
"SNP_FB_0515957" "chr7B" 91.489 47 4 0 1 47 4263303 4263349 4.66e-11 68
"SNP_FB_0515957" "chr7B" 91.489 47 4 0 1 47 4264378 4264332 4.66e-11 68
"SNP_FB_0515957" "chr7B" 88 50 6 0 1 50 2250792 2250743 5.67e-10 64.4
"SNP_FB_0515957" "chr7B" 89.362 47 5 0 1 47 5761386 5761432 1.98e-09 63.5
"SNP_FB_0515957" "chr7B" 91.892 37 3 0 6 42 2953932 2953896 1.03e-06 54.5
"SNP_FB_0515957" "chr7B" 100 22 0 0 1 22 703303 703282 0.006 41
"SNP_FB_0515957" "chr7B" 100 22 0 0 1 22 8957469 8957490 0.006 41
"SNP_FB_0515957" "chr7B" 95.833 24 1 0 1 24 6153110 6153133 0.023 40.1
"SNP_FB_0515957" "chr7B" 100 21 0 0 1 21 10220776 10220796 0.023 39.2
"SNP_FB_0515957" "chr7B" 100 21 0 0 1 21 22041085 22041065 0.023 39.2
"SNP_FB_0515957" "chr7B" 100 20 0 0 1 20 12194957 12194938 0.079 37.4
"SNP_FB_0515957" "chr7B" 95.455 22 1 0 1 22 544883 544862 0.28 36.5
"SNP_FB_0515957" "chr7B" 95.455 22 1 0 1 22 19029942 19029963 0.28 36.5
"SNP_FB_0515957" "chr7B" 91.667 24 2 0 1 24 17640867 17640844 0.28 35.6
"SNP_FB_0515957" "chr7B" 95.238 21 1 0 1 21 17450054 17450074 0.96 34.6
"SNP_FB_0515957" "chr7B" 95.238 21 1 0 1 21 19030340 19030320 0.96 34.6
"SNP_FB_0515957" "chr7B" 95.238 21 1 0 1 21 21024358 21024338 0.96 34.6
"SNP_FB_0515957" "chr7B" 95.238 21 1 0 1 21 22868001 22868021 0.96 34.6
"SNP_FB_0515957" "chr7B" 85.714 28 4 0 6 33 7140842 7140869 0.96 33.7
"SNP_FB_0515957" "chr7B" 90.909 22 2 0 1 22 544132 544153 3.4 31.9
"SNP_FB_0515957" "chr7B" 90.909 22 2 0 1 22 15670583 15670604 3.4 31.9
"SNP_FB_0515957" "chr7B" 90.909 22 2 0 1 22 16306910 16306931 3.4 31.9
"SNP_FB_0515957" "chr7B" 90.909 22 2 0 1 22 16813846 16813825 3.4 31.9
"SNP_FB_0515957" "chr7B" 85.185 27 4 0 7 33 17614361 17614335 3.4 31.9
"SNP_FB_0515957" "chr7B" 90.909 22 2 0 1 22 17879072 17879051 3.4 31.9
"SNP_FB_0515957" "chr7B" 90.909 22 2 0 1 22 17879529 17879508 3.4 31.9
"SNP_FB_0515957" "chr7B" 90.909 22 2 0 1 22 20380808 20380787 3.4 31.9
"SNP_FB_0515957" "chr9B" 95.556 45 2 0 6 50 15655523 15655567 1.1e-12 73.4
"SNP_FB_0515957" "chr9B" 97.619 42 1 0 6 47 5725756 5725797 3.82e-12 72.5
"SNP_FB_0515957" "chr9B" 94.118 34 2 0 14 47 3635984 3636017 1.03e-06 53.6
"SNP_FB_0515957" "chr9B" 82.927 41 7 0 1 41 11219468 11219428 0.002 43.7
"SNP_FB_0515957" "chr9B" 100 22 0 0 1 22 6338268 6338289 0.006 41
"SNP_FB_0515957" "chr9B" 100 22 0 0 1 22 15671286 15671307 0.006 41
"SNP_FB_0515957" "chr9B" 100 22 0 0 1 22 15683876 15683897 0.006 41
"SNP_FB_0515957" "chr9B" 80.488 41 8 0 1 41 11262365 11262325 0.023 39.2
"SNP_FB_0515957" "chr9B" 81.579 38 7 0 6 43 6740695 6740658 0.079 38.3
"SNP_FB_0515957" "chr9B" 95.455 22 1 0 1 22 4662773 4662752 0.28 36.5
"SNP_FB_0515957" "chr9B" 95.455 22 1 0 1 22 11388486 11388507 0.28 36.5
"SNP_FB_0515957" "chr9B" 95.455 22 1 0 1 22 13034450 13034471 0.28 36.5
"SNP_FB_0515957" "chr9B" 95.455 22 1 0 1 22 30572182 30572161 0.28 36.5
"SNP_FB_0515957" "chr9B" 95.455 22 1 0 1 22 33335423 33335402 0.28 36.5
"SNP_FB_0515957" "chr9B" 95.455 22 1 0 1 22 36065714 36065735 0.28 36.5
"SNP_FB_0515957" "chr9B" 86.486 37 2 3 1 37 4113838 4113805 0.96 34.6
"SNP_FB_0515957" "chr9B" 95.238 21 1 0 1 21 4205845 4205865 0.96 34.6
"SNP_FB_0515957" "chr9B" 95.238 21 1 0 1 21 4662318 4662338 0.96 34.6
"SNP_FB_0515957" "chr9B" 95.238 21 1 0 1 21 6338856 6338836 0.96 34.6
"SNP_FB_0515957" "chr9B" 78.049 41 9 0 1 41 13605426 13605386 0.96 34.6
"SNP_FB_0515957" "chr9B" 95.238 21 1 0 1 21 28807611 28807591 0.96 34.6
"SNP_FB_0515957" "chr9B" 91.304 23 2 0 28 50 165933 165911 0.96 33.7
"SNP_FB_0515957" "chr9B" 95 20 1 0 28 47 19921490 19921471 3.4 32.8
"SNP_FB_0515957" "chr9B" 90.909 22 2 0 1 22 3731660 3731639 3.4 31.9
"SNP_FB_0515957" "chr9B" 90.909 22 2 0 1 22 4178102 4178081 3.4 31.9
"SNP_FB_0515957" "chr9B" 90.909 22 2 0 1 22 8700862 8700841 3.4 31.9
"SNP_FB_0515957" "chr9B" 90.909 22 2 0 1 22 13605035 13605056 3.4 31.9
"SNP_FB_0515957" "chr9B" 90.909 22 2 0 1 22 16767002 16767023 3.4 31.9
"SNP_FB_0515957" "chr9B" 90.909 22 2 0 22 43 18885763 18885742 3.4 31.9
"SNP_FB_0515957" "chr9B" 86.207 29 3 1 1 29 29781801 29781774 3.4 31.9
"SNP_FB_0515957" "chr10B" 92 50 4 0 1 50 30970708 30970757 1.1e-12 73.4
"SNP_FB_0515957" "chr10B" 93.617 47 3 0 1 47 10510814 10510860 3.82e-12 72.5
"SNP_FB_0515957" "chr10B" 85.106 47 7 0 1 47 3525180 3525226 1.03e-06 54.5
"SNP_FB_0515957" "chr10B" 84.091 44 6 1 7 50 17523324 17523366 0.000531 45.5
"SNP_FB_0515957" "chr10B" 100 24 0 0 1 24 10511200 10511177 0.000531 44.6
"SNP_FB_0515957" "chr10B" 92.593 27 2 0 1 27 1362504 1362478 0.006 41
"SNP_FB_0515957" "chr10B" 76 50 3 1 1 50 32781239 32781279 0.006 41
"SNP_FB_0515957" "chr10B" 100 21 0 0 1 21 22289628 22289608 0.023 39.2
"SNP_FB_0515957" "chr10B" 89.286 28 3 0 1 28 25585156 25585129 0.079 38.3
"SNP_FB_0515957" "chr10B" 95.455 22 1 0 1 22 20788191 20788212 0.28 36.5
"SNP_FB_0515957" "chr10B" 95.455 22 1 0 1 22 22668614 22668593 0.28 36.5
"SNP_FB_0515957" "chr10B" 95.455 22 1 0 1 22 38494528 38494549 0.28 36.5
"SNP_FB_0515957" "chr10B" 78.049 41 9 0 1 41 826994 827034 0.96 34.6
"SNP_FB_0515957" "chr10B" 83.871 31 5 0 17 47 11004265 11004295 0.96 34.6
"SNP_FB_0515957" "chr10B" 95.238 21 1 0 1 21 16246652 16246632 0.96 34.6
"SNP_FB_0515957" "chr10B" 95.238 21 1 0 1 21 16257049 16257029 0.96 34.6
"SNP_FB_0515957" "chr10B" 95.238 21 1 0 1 21 24430100 24430080 0.96 34.6
"SNP_FB_0515957" "chr10B" 95.238 21 1 0 1 21 25591323 25591343 0.96 34.6
"SNP_FB_0515957" "chr10B" 95.238 21 1 0 1 21 38409634 38409654 0.96 34.6
"SNP_FB_0515957" "chr10B" 91.304 23 2 0 1 23 15058645 15058667 0.96 33.7
"SNP_FB_0515957" "chr10B" 91.304 23 2 0 3 25 20788497 20788475 0.96 33.7
"SNP_FB_0515957" "chr10B" 95 20 1 0 3 22 24429589 24429608 3.4 32.8
"SNP_FB_0515957" "chr10B" 90.909 22 2 0 1 22 1953580 1953601 3.4 31.9
"SNP_FB_0515957" "chr10B" 90.909 22 2 0 1 22 4901395 4901416 3.4 31.9
"SNP_FB_0515957" "chr10B" 90.909 22 2 0 1 22 9840466 9840487 3.4 31.9
"SNP_FB_0515957" "chr10B" 90.909 22 2 0 1 22 16246327 16246348 3.4 31.9
"SNP_FB_0515957" "chr10B" 90.909 22 2 0 1 22 16256724 16256745 3.4 31.9
"SNP_FB_0515957" "chr10B" 90.909 22 2 0 1 22 21699456 21699477 3.4 31.9
"SNP_FB_0515957" "chr10B" 90.909 22 2 0 1 22 21758771 21758792 3.4 31.9
"SNP_FB_0515957" "chr10B" 90.909 22 2 0 1 22 22419436 22419457 3.4 31.9
"SNP_FB_0515957" "chr10B" 100 17 0 0 4 20 23509985 23509969 3.4 31.9
"SNP_FB_0515957" "chr10B" 90.909 22 2 0 1 22 26323235 26323256 3.4 31.9
"SNP_FB_0515957" "chr10B" 90.909 22 2 0 1 22 27924380 27924401 3.4 31.9
"SNP_FB_0515957" "chr10B" 100 17 0 0 6 22 29345011 29345027 3.4 31.9
"SNP_FB_0515957" "chr10B" 90.909 22 2 0 1 22 32959249 32959270 3.4 31.9
"SNP_FB_0515957" "chr10B" 90.909 22 2 0 1 22 34685278 34685257 3.4 31.9
"SNP_FB_0515957" "chr10B" 90.909 22 2 0 1 22 35720799 35720778 3.4 31.9
"SNP_FB_0515957" "chr10B" 90.909 22 2 0 1 22 35721557 35721536 3.4 31.9
"SNP_FB_0515957" "chr11B" 92 50 4 0 1 50 8287777 8287826 1.1e-12 73.4
"SNP_FB_0515957" "chr11B" 95.455 44 2 0 1 44 2025057 2025014 3.82e-12 71.6
"SNP_FB_0515957" "chr11B" 91.667 48 4 0 2 49 11752042 11752089 1.33e-11 69.8
"SNP_FB_0515957" "chr11B" 89.796 49 5 0 1 49 17686603 17686651 1.63e-10 67.1
"SNP_FB_0515957" "chr11B" 89.362 47 5 0 1 47 36996915 36996961 1.98e-09 63.5
"SNP_FB_0515957" "chr11B" 85.714 42 6 0 2 43 8304278 8304237 1.25e-05 50
"SNP_FB_0515957" "chr11B" 96 25 1 0 1 25 38469677 38469653 0.006 41.9
"SNP_FB_0515957" "chr11B" 100 22 0 0 1 22 8916407 8916428 0.006 41
"SNP_FB_0515957" "chr11B" 95.833 24 1 0 1 24 6001752 6001729 0.023 40.1
"SNP_FB_0515957" "chr11B" 95.833 24 1 0 1 24 8288147 8288124 0.023 40.1
"SNP_FB_0515957" "chr11B" 95.833 24 1 0 1 24 17796486 17796509 0.023 40.1
"SNP_FB_0515957" "chr11B" 95.455 22 1 0 1 22 5612922 5612943 0.28 36.5
"SNP_FB_0515957" "chr11B" 74 50 4 1 1 50 6001376 6001416 0.28 36.5
"SNP_FB_0515957" "chr11B" 95.455 22 1 0 1 22 9757043 9757022 0.28 36.5
"SNP_FB_0515957" "chr11B" 95.455 22 1 0 1 22 13438588 13438567 0.28 36.5
"SNP_FB_0515957" "chr11B" 95.455 22 1 0 1 22 16902744 16902723 0.28 36.5
"SNP_FB_0515957" "chr11B" 95.455 22 1 0 1 22 18251644 18251665 0.28 36.5
"SNP_FB_0515957" "chr11B" 95.455 22 1 0 1 22 26815664 26815643 0.28 36.5
"SNP_FB_0515957" "chr11B" 95.455 22 1 0 1 22 33764565 33764544 0.28 36.5
"SNP_FB_0515957" "chr11B" 95.455 22 1 0 1 22 34363229 34363208 0.28 36.5
"SNP_FB_0515957" "chr11B" 95.455 22 1 0 1 22 34374669 34374648 0.28 36.5
"SNP_FB_0515957" "chr11B" 95.455 22 1 0 1 22 38670680 38670659 0.28 36.5
"SNP_FB_0515957" "chr11B" 95.238 21 1 0 1 21 2157116 2157136 0.96 34.6
"SNP_FB_0515957" "chr11B" 95.238 21 1 0 1 21 6813592 6813612 0.96 34.6
"SNP_FB_0515957" "chr11B" 95.238 21 1 0 1 21 27660463 27660443 0.96 34.6
"SNP_FB_0515957" "chr11B" 95.238 21 1 0 1 21 33764116 33764136 0.96 34.6
"SNP_FB_0515957" "chr11B" 81.818 33 6 0 1 33 3476847 3476815 0.96 33.7
"SNP_FB_0515957" "chr11B" 88 25 3 0 1 25 16668138 16668162 3.4 32.8
"SNP_FB_0515957" "chr11B" 95 20 1 0 2 21 27058536 27058517 3.4 32.8
"SNP_FB_0515957" "chr11B" 88 25 3 0 1 25 37878558 37878534 3.4 32.8
"SNP_FB_0515957" "chr11B" 90.909 22 2 0 1 22 996487 996466 3.4 31.9
"SNP_FB_0515957" "chr11B" 90.909 22 2 0 1 22 1007654 1007633 3.4 31.9
"SNP_FB_0515957" "chr11B" 90.909 22 2 0 1 22 9756666 9756687 3.4 31.9
"SNP_FB_0515957" "chr11B" 100 17 0 0 18 34 10843103 10843119 3.4 31.9
"SNP_FB_0515957" "chr11B" 90.909 22 2 0 1 22 16873691 16873670 3.4 31.9
"SNP_FB_0515957" "chr11B" 90.909 22 2 0 1 22 22952744 22952765 3.4 31.9
"SNP_FB_0515957" "chr11B" 90.909 22 2 0 1 22 27610631 27610610 3.4 31.9
"SNP_FB_0515957" "chr11B" 90.909 22 2 0 1 22 34869002 34868981 3.4 31.9
"SNP_FB_0515957" "chr11B" 90.909 22 2 0 1 22 36916934 36916913 3.4 31.9
"SNP_FB_0515957" "chr12B" 92 50 4 0 1 50 19924500 19924549 1.1e-12 73.4
"SNP_FB_0515957" "chr12B" 91.837 49 4 0 1 49 19756240 19756192 3.82e-12 71.6
"SNP_FB_0515957" "chr12B" 86 50 7 0 1 50 3847966 3847917 2.41e-08 59.9
"SNP_FB_0515957" "chr12B" 86 50 7 0 1 50 9188462 9188511 2.41e-08 59.9
"SNP_FB_0515957" "chr12B" 87.234 47 6 0 1 47 14947121 14947075 2.41e-08 59
"SNP_FB_0515957" "chr12B" 87.234 47 6 0 1 47 17366617 17366571 2.41e-08 59
"SNP_FB_0515957" "chr12B" 84 50 8 0 1 50 17717845 17717796 2.94e-07 55.4
"SNP_FB_0515957" "chr12B" 82.609 46 8 0 5 50 17741256 17741211 4.36e-05 48.2
"SNP_FB_0515957" "chr12B" 100 24 0 0 1 24 17366239 17366262 0.000531 44.6
"SNP_FB_0515957" "chr12B" 100 22 0 0 1 22 11199844 11199823 0.006 41
"SNP_FB_0515957" "chr12B" 95.833 24 1 0 1 24 3847586 3847609 0.023 40.1
"SNP_FB_0515957" "chr12B" 84.848 33 5 0 1 33 6968669 6968701 0.079 38.3
"SNP_FB_0515957" "chr12B" 84.848 33 5 0 1 33 23212283 23212251 0.079 38.3
"SNP_FB_0515957" "chr12B" 84.375 32 5 0 1 32 4138016 4138047 0.28 36.5
"SNP_FB_0515957" "chr12B" 95.455 22 1 0 1 22 12692991 12693012 0.28 36.5
"SNP_FB_0515957" "chr12B" 95.455 22 1 0 1 22 15992266 15992287 0.28 36.5
"SNP_FB_0515957" "chr12B" 95.455 22 1 0 1 22 16020754 16020775 0.28 36.5
"SNP_FB_0515957" "chr12B" 91.667 24 2 0 1 24 14946572 14946595 0.28 35.6
"SNP_FB_0515957" "chr12B" 91.667 24 2 0 1 24 19924885 19924862 0.28 35.6
"SNP_FB_0515957" "chr12B" 95.238 21 1 0 1 21 2677755 2677735 0.96 34.6
"SNP_FB_0515957" "chr12B" 95.238 21 1 0 1 21 3138775 3138755 0.96 34.6
"SNP_FB_0515957" "chr12B" 95.238 21 1 0 1 21 3202016 3201996 0.96 34.6
"SNP_FB_0515957" "chr12B" 95.238 21 1 0 1 21 3652136 3652116 0.96 34.6
"SNP_FB_0515957" "chr12B" 95.238 21 1 0 1 21 11197358 11197378 0.96 34.6
"SNP_FB_0515957" "chr12B" 83.871 31 5 0 7 37 15209399 15209369 0.96 34.6
"SNP_FB_0515957" "chr12B" 95.238 21 1 0 1 21 15992628 15992608 0.96 34.6
"SNP_FB_0515957" "chr12B" 95.238 21 1 0 1 21 16021116 16021096 0.96 34.6
"SNP_FB_0515957" "chr12B" 90.909 22 2 0 1 22 5605831 5605852 3.4 31.9
"SNP_FB_0515957" "chr12B" 90.909 22 2 0 1 22 6948376 6948355 3.4 31.9
"SNP_FB_0515957" "chr12B" 90.909 22 2 0 1 22 9781671 9781692 3.4 31.9
"SNP_FB_0515957" "chr12B" 100 17 0 0 6 22 14961367 14961351 3.4 31.9
"SNP_FB_0515957" "chr12B" 90.909 22 2 0 1 22 17741277 17741256 3.4 31.9
"SNP_FB_0515957" "chr14B" 92 50 4 0 1 50 3223240 3223191 1.1e-12 73.4
"SNP_FB_0515957" "chr14B" 90 50 5 0 1 50 27067355 27067306 4.66e-11 68.9
"SNP_FB_0515957" "chr14B" 89.796 49 5 0 1 49 24143723 24143771 1.63e-10 67.1
"SNP_FB_0515957" "chr14B" 84 50 8 0 1 50 21011265 21011314 2.94e-07 55.4
"SNP_FB_0515957" "chr14B" 84 50 8 0 1 50 21011525 21011574 2.94e-07 55.4
"SNP_FB_0515957" "chr14B" 85.714 42 4 1 8 49 5172027 5172066 0.000152 47.3
"SNP_FB_0515957" "chr14B" 85.714 42 4 1 8 49 5182344 5182383 0.000152 47.3
"SNP_FB_0515957" "chr14B" 83.333 42 7 0 5 46 10264917 10264876 0.000531 45.5
"SNP_FB_0515957" "chr14B" 85.294 34 5 0 1 34 13825103 13825070 0.023 40.1
"SNP_FB_0515957" "chr14B" 95.455 22 1 0 1 22 1878081 1878060 0.28 36.5
"SNP_FB_0515957" "chr14B" 95.455 22 1 0 1 22 7635486 7635507 0.28 36.5
"SNP_FB_0515957" "chr14B" 95.455 22 1 0 1 22 7635866 7635845 0.28 36.5
"SNP_FB_0515957" "chr14B" 95.455 22 1 0 1 22 13241728 13241749 0.28 36.5
"SNP_FB_0515957" "chr14B" 95.455 22 1 0 1 22 13242144 13242165 0.28 36.5
"SNP_FB_0515957" "chr14B" 95.455 22 1 0 1 22 23597954 23597933 0.28 36.5
"SNP_FB_0515957" "chr14B" 95.455 22 1 0 1 22 23598270 23598249 0.28 36.5
"SNP_FB_0515957" "chr14B" 95.455 22 1 0 1 22 25294628 25294607 0.28 36.5
"SNP_FB_0515957" "chr14B" 95.455 22 1 0 1 22 25405341 25405320 0.28 36.5
"SNP_FB_0515957" "chr14B" 95.455 22 1 0 1 22 27389726 27389747 0.28 36.5
"SNP_FB_0515957" "chr14B" 91.667 24 2 0 1 24 5172639 5172616 0.28 35.6
"SNP_FB_0515957" "chr14B" 91.667 24 2 0 1 24 5182956 5182933 0.28 35.6
"SNP_FB_0515957" "chr14B" 95.238 21 1 0 1 21 2466632 2466652 0.96 34.6
"SNP_FB_0515957" "chr14B" 95.238 21 1 0 1 21 19784624 19784644 0.96 34.6
"SNP_FB_0515957" "chr14B" 95.238 21 1 0 1 21 23548450 23548430 0.96 34.6
"SNP_FB_0515957" "chr14B" 95.238 21 1 0 1 21 24907248 24907228 0.96 34.6
"SNP_FB_0515957" "chr14B" 95.238 21 1 0 1 21 25027384 25027404 0.96 34.6
"SNP_FB_0515957" "chr14B" 95.238 21 1 0 1 21 25039081 25039061 0.96 34.6
"SNP_FB_0515957" "chr14B" 95.238 21 1 0 1 21 25934650 25934670 0.96 34.6
"SNP_FB_0515957" "chr14B" 95.238 21 1 0 1 21 27183254 27183274 0.96 34.6
"SNP_FB_0515957" "chr14B" 100 18 0 0 7 24 19782047 19782064 0.96 33.7
"SNP_FB_0515957" "chr14B" 90.909 22 2 0 1 22 2467149 2467128 3.4 31.9
"SNP_FB_0515957" "chr14B" 90.909 22 2 0 1 22 5770601 5770622 3.4 31.9
"SNP_FB_0515957" "chr14B" 90.909 22 2 0 1 22 6769275 6769254 3.4 31.9
"SNP_FB_0515957" "chr14B" 90.909 22 2 0 1 22 10796981 10796960 3.4 31.9
"SNP_FB_0515957" "chr14B" 90.909 22 2 0 1 22 11867561 11867582 3.4 31.9
"SNP_FB_0515957" "chr14B" 90.909 22 2 0 1 22 13651668 13651689 3.4 31.9
"SNP_FB_0515957" "chr14B" 81.25 32 6 0 1 32 18233172 18233203 3.4 31.9
"SNP_FB_0515957" "chr15B" 92 50 4 0 1 50 5417480 5417431 1.1e-12 73.4
"SNP_FB_0515957" "chr15B" 92 50 4 0 1 50 8973503 8973552 1.1e-12 73.4
"SNP_FB_0515957" "chr15B" 93.617 47 3 0 1 47 43607770 43607724 3.82e-12 72.5
"SNP_FB_0515957" "chr15B" 91.837 49 4 0 1 49 31904484 31904532 3.82e-12 71.6
"SNP_FB_0515957" "chr15B" 90 50 5 0 1 50 25303389 25303340 4.66e-11 68.9
"SNP_FB_0515957" "chr15B" 90 50 5 0 1 50 33122288 33122239 4.66e-11 68.9
"SNP_FB_0515957" "chr15B" 88 50 6 0 1 50 20259728 20259679 5.67e-10 64.4
"SNP_FB_0515957" "chr15B" 90.476 42 4 0 6 47 43528824 43528783 2.41e-08 59
"SNP_FB_0515957" "chr15B" 85.417 48 7 0 3 50 5417367 5417320 2.94e-07 56.3
"SNP_FB_0515957" "chr15B" 82 50 9 0 1 50 5416533 5416582 1.25e-05 50.9
"SNP_FB_0515957" "chr15B" 85.417 48 4 2 1 46 7107167 7107213 1.25e-05 50
"SNP_FB_0515957" "chr15B" 90.909 33 3 0 1 33 42957937 42957969 0.000152 47.3
"SNP_FB_0515957" "chr15B" 82.5 40 7 0 2 41 39152826 39152787 0.006 41.9
"SNP_FB_0515957" "chr15B" 100 22 0 0 1 22 19817926 19817947 0.006 41
"SNP_FB_0515957" "chr15B" 100 22 0 0 1 22 42958324 42958303 0.006 41
"SNP_FB_0515957" "chr15B" 95.833 24 1 0 1 24 5417258 5417235 0.023 40.1
"SNP_FB_0515957" "chr15B" 95.833 24 1 0 1 24 10848475 10848452 0.023 40.1
"SNP_FB_0515957" "chr15B" 95.833 24 1 0 1 24 10864500 10864477 0.023 40.1
"SNP_FB_0515957" "chr15B" 85.294 34 5 0 1 34 26041271 26041238 0.023 40.1
"SNP_FB_0515957" "chr15B" 100 21 0 0 1 21 17737031 17737051 0.023 39.2
"SNP_FB_0515957" "chr15B" 75.51 49 3 1 1 49 44543908 44543947 0.023 39.2
"SNP_FB_0515957" "chr15B" 84.848 33 5 0 1 33 33895172 33895204 0.079 38.3
"SNP_FB_0515957" "chr15B" 95.455 22 1 0 1 22 3363410 3363431 0.28 36.5
"SNP_FB_0515957" "chr15B" 95.455 22 1 0 1 22 3639193 3639172 0.28 36.5
"SNP_FB_0515957" "chr15B" 95.455 22 1 0 1 22 5416973 5416952 0.28 36.5
"SNP_FB_0515957" "chr15B" 95.455 22 1 0 1 22 8718779 8718800 0.28 36.5
"SNP_FB_0515957" "chr15B" 95.455 22 1 0 1 22 8758164 8758185 0.28 36.5
"SNP_FB_0515957" "chr15B" 95.455 22 1 0 1 22 20047207 20047228 0.28 36.5
"SNP_FB_0515957" "chr15B" 95.455 22 1 0 1 22 21184986 21184965 0.28 36.5
"SNP_FB_0515957" "chr15B" 95.455 22 1 0 1 22 36550786 36550807 0.28 36.5
"SNP_FB_0515957" "chr15B" 95.455 22 1 0 1 22 44014091 44014112 0.28 36.5
"SNP_FB_0515957" "chr15B" 95.455 22 1 0 1 22 44958481 44958502 0.28 36.5
"SNP_FB_0515957" "chr15B" 91.667 24 2 0 1 24 8973828 8973805 0.28 35.6
"SNP_FB_0515957" "chr15B" 82.353 34 6 0 8 41 11132173 11132140 0.28 35.6
"SNP_FB_0515957" "chr15B" 82.353 34 6 0 1 34 33120643 33120676 0.28 35.6
"SNP_FB_0515957" "chr15B" 91.667 24 2 0 1 24 33121905 33121928 0.28 35.6
"SNP_FB_0515957" "chr15B" 91.667 24 2 0 1 24 43607383 43607406 0.28 35.6
"SNP_FB_0515957" "chr15B" 91.667 24 2 0 1 24 43790083 43790060 0.28 35.6
"SNP_FB_0515957" "chr15B" 95.238 21 1 0 1 21 3363670 3363650 0.96 34.6
"SNP_FB_0515957" "chr15B" 95.238 21 1 0 1 21 5425657 5425677 0.96 34.6
"SNP_FB_0515957" "chr15B" 95.238 21 1 0 1 21 38266971 38266991 0.96 34.6
"SNP_FB_0515957" "chr15B" 81.081 37 5 1 2 38 3661353 3661387 0.96 33.7
"SNP_FB_0515957" "chr15B" 81.818 33 6 0 1 33 21927999 21928031 0.96 33.7
"SNP_FB_0515957" "chr15B" 85.714 28 4 0 9 36 37519207 37519180 0.96 33.7
"SNP_FB_0515957" "chr15B" 100 17 0 0 6 22 5261722 5261706 3.4 31.9
"SNP_FB_0515957" "chr15B" 90.909 22 2 0 1 22 8366578 8366557 3.4 31.9
"SNP_FB_0515957" "chr15B" 90.909 22 2 0 1 22 9331055 9331076 3.4 31.9
"SNP_FB_0515957" "chr15B" 90.909 22 2 0 1 22 14037589 14037568 3.4 31.9
"SNP_FB_0515957" "chr15B" 90.909 22 2 0 1 22 15524218 15524197 3.4 31.9
"SNP_FB_0515957" "chr15B" 90.909 22 2 0 1 22 27028713 27028692 3.4 31.9
"SNP_FB_0515957" "chr15B" 90.909 22 2 0 1 22 32461434 32461455 3.4 31.9
"SNP_FB_0515957" "chr15B" 90.909 22 2 0 1 22 32463959 32463938 3.4 31.9
"SNP_FB_0515957" "chr15B" 81.25 32 6 0 2 33 33579525 33579556 3.4 31.9
"SNP_FB_0515957" "chr15B" 90.909 22 2 0 1 22 33895726 33895705 3.4 31.9
"SNP_FB_0515957" "chr5B" 91.837 49 4 0 1 49 48793537 48793489 3.82e-12 71.6
"SNP_FB_0515957" "chr5B" 93.75 48 2 1 1 47 38453949 38453996 1.33e-11 70.7
"SNP_FB_0515957" "chr5B" 90 50 5 0 1 50 27413408 27413359 4.66e-11 68.9
"SNP_FB_0515957" "chr5B" 86 50 7 0 1 50 20795004 20794955 2.41e-08 59.9
"SNP_FB_0515957" "chr5B" 87.755 49 5 1 1 49 15227967 15227920 2.41e-08 59
"SNP_FB_0515957" "chr5B" 87.234 47 6 0 1 47 44454779 44454733 2.41e-08 59
"SNP_FB_0515957" "chr5B" 87.234 47 6 0 1 47 46811080 46811126 2.41e-08 59
"SNP_FB_0515957" "chr5B" 86.364 44 6 0 1 44 47339507 47339550 1.03e-06 53.6
"SNP_FB_0515957" "chr5B" 81.633 49 9 0 1 49 32458751 32458703 4.36e-05 49.1
"SNP_FB_0515957" "chr5B" 95.833 24 1 0 1 24 5588196 5588219 0.023 40.1
"SNP_FB_0515957" "chr5B" 85.294 34 5 0 14 47 14078506 14078539 0.023 40.1
"SNP_FB_0515957" "chr5B" 87.097 31 4 0 1 31 25126187 25126157 0.023 39.2
"SNP_FB_0515957" "chr5B" 81.579 38 7 0 6 43 1330584 1330621 0.079 38.3
"SNP_FB_0515957" "chr5B" 95.652 23 1 0 2 24 38454336 38454314 0.079 38.3
"SNP_FB_0515957" "chr5B" 95.455 22 1 0 1 22 8043823 8043844 0.28 36.5
"SNP_FB_0515957" "chr5B" 95.455 22 1 0 1 22 8044762 8044741 0.28 36.5
"SNP_FB_0515957" "chr5B" 95.455 22 1 0 1 22 14538513 14538492 0.28 36.5
"SNP_FB_0515957" "chr5B" 95.455 22 1 0 1 22 16001307 16001286 0.28 36.5
"SNP_FB_0515957" "chr5B" 95.455 22 1 0 1 22 28160507 28160486 0.28 36.5
"SNP_FB_0515957" "chr5B" 95.455 22 1 0 1 22 33804495 33804474 0.28 36.5
"SNP_FB_0515957" "chr5B" 95.455 22 1 0 1 22 35442979 35442958 0.28 36.5
"SNP_FB_0515957" "chr5B" 95.455 22 1 0 1 22 37281829 37281808 0.28 36.5
"SNP_FB_0515957" "chr5B" 95.455 22 1 0 1 22 41017796 41017817 0.28 36.5
"SNP_FB_0515957" "chr5B" 91.667 24 2 0 1 24 19649202 19649179 0.28 35.6
"SNP_FB_0515957" "chr5B" 87.097 31 3 1 1 31 24409284 24409255 0.28 35.6
"SNP_FB_0515957" "chr5B" 91.667 24 2 0 1 24 27413024 27413047 0.28 35.6
"SNP_FB_0515957" "chr5B" 82.353 34 6 0 1 34 37281448 37281481 0.28 35.6
"SNP_FB_0515957" "chr5B" 91.667 24 2 0 1 24 46811456 46811433 0.28 35.6
"SNP_FB_0515957" "chr5B" 91.667 24 2 0 1 24 48787437 48787460 0.28 35.6
"SNP_FB_0515957" "chr5B" 95.238 21 1 0 2 22 3024818 3024798 0.96 34.6
"SNP_FB_0515957" "chr5B" 95.238 21 1 0 1 21 24444768 24444788 0.96 34.6
"SNP_FB_0515957" "chr5B" 95.238 21 1 0 1 21 26465030 26465050 0.96 34.6
"SNP_FB_0515957" "chr5B" 95.238 21 1 0 1 21 27832713 27832693 0.96 34.6
"SNP_FB_0515957" "chr5B" 95.238 21 1 0 1 21 28159941 28159961 0.96 34.6
"SNP_FB_0515957" "chr5B" 95.238 21 1 0 1 21 33804119 33804139 0.96 34.6
"SNP_FB_0515957" "chr5B" 95.238 21 1 0 1 21 41019931 41019911 0.96 34.6
"SNP_FB_0515957" "chr5B" 95.238 21 1 0 1 21 41151659 41151679 0.96 34.6
"SNP_FB_0515957" "chr5B" 95.238 21 1 0 1 21 41178795 41178815 0.96 34.6
"SNP_FB_0515957" "chr5B" 100 18 0 0 7 24 14078864 14078847 0.96 33.7
"SNP_FB_0515957" "chr5B" 81.818 33 6 0 1 33 43876459 43876427 0.96 33.7
"SNP_FB_0515957" "chr5B" 100 18 0 0 5 22 48971373 48971356 0.96 33.7
"SNP_FB_0515957" "chr5B" 84.375 32 4 1 1 32 5266923 5266953 3.4 32.8
"SNP_FB_0515957" "chr5B" 88 25 3 0 20 44 11270316 11270292 3.4 32.8
"SNP_FB_0515957" "chr5B" 95 20 1 0 3 22 28154354 28154373 3.4 32.8
"SNP_FB_0515957" "chr5B" 90.909 22 2 0 1 22 4894489 4894510 3.4 31.9
"SNP_FB_0515957" "chr5B" 90.909 22 2 0 1 22 4894778 4894799 3.4 31.9
"SNP_FB_0515957" "chr5B" 90.909 22 2 0 1 22 5267311 5267290 3.4 31.9
"SNP_FB_0515957" "chr5B" 90.909 22 2 0 1 22 28160645 28160624 3.4 31.9
"SNP_FB_0515957" "chr5B" 90.909 22 2 0 1 22 31092443 31092422 3.4 31.9
"SNP_FB_0515957" "chr5B" 90.909 22 2 0 1 22 31103964 31103943 3.4 31.9
"SNP_FB_0515957" "chr5B" 90.909 22 2 0 1 22 31238069 31238090 3.4 31.9
"SNP_FB_0515957" "chr5B" 90.909 22 2 0 1 22 37281956 37281935 3.4 31.9
"SNP_FB_0515957" "chr5B" 90.909 22 2 0 1 22 37481442 37481421 3.4 31.9
"SNP_FB_0515957" "chr5B" 90.909 22 2 0 1 22 44454401 44454422 3.4 31.9
"SNP_FB_0515957" "chr13B" 92 50 3 1 1 50 743545 743593 1.33e-11 69.8
"SNP_FB_0515957" "chr13B" 85.106 47 7 0 1 47 17955699 17955653 1.03e-06 54.5
"SNP_FB_0515957" "chr13B" 100 21 0 0 1 21 4761658 4761638 0.023 39.2
"SNP_FB_0515957" "chr13B" 87.5 32 2 1 1 32 4988498 4988527 0.079 38.3
"SNP_FB_0515957" "chr13B" 89.655 29 2 1 1 29 1012722 1012749 0.28 36.5
"SNP_FB_0515957" "chr13B" 95.455 22 1 0 1 22 8737330 8737309 0.28 36.5
"SNP_FB_0515957" "chr13B" 95.455 22 1 0 1 22 12365169 12365190 0.28 36.5
"SNP_FB_0515957" "chr13B" 95.455 22 1 0 1 22 18659761 18659782 0.28 36.5
"SNP_FB_0515957" "chr13B" 95.455 22 1 0 1 22 20433942 20433963 0.28 36.5
"SNP_FB_0515957" "chr13B" 84.375 32 5 0 1 32 30664517 30664548 0.28 36.5
"SNP_FB_0515957" "chr13B" 91.667 24 2 0 1 24 743928 743905 0.28 35.6
"SNP_FB_0515957" "chr13B" 91.667 24 2 0 1 24 5556872 5556895 0.28 35.6
"SNP_FB_0515957" "chr13B" 91.667 24 2 0 1 24 14650258 14650281 0.28 35.6
"SNP_FB_0515957" "chr13B" 91.667 24 2 0 1 24 17955313 17955336 0.28 35.6
"SNP_FB_0515957" "chr13B" 95.238 21 1 0 2 22 2160299 2160279 0.96 34.6
"SNP_FB_0515957" "chr13B" 95.238 21 1 0 1 21 3837441 3837461 0.96 34.6
"SNP_FB_0515957" "chr13B" 95.238 21 1 0 1 21 4804071 4804051 0.96 34.6
"SNP_FB_0515957" "chr13B" 95.238 21 1 0 1 21 21890090 21890070 0.96 34.6
"SNP_FB_0515957" "chr13B" 80 35 7 0 7 41 3388322 3388356 3.4 32.8
"SNP_FB_0515957" "chr13B" 90.909 22 2 0 1 22 774978 774957 3.4 31.9
"SNP_FB_0515957" "chr13B" 90.909 22 2 0 1 22 787771 787750 3.4 31.9
"SNP_FB_0515957" "chr13B" 90.909 22 2 0 1 22 5914690 5914711 3.4 31.9
"SNP_FB_0515957" "chr13B" 90.909 22 2 0 1 22 18058730 18058709 3.4 31.9
"SNP_FB_0515957" "chr13B" 90.909 22 2 0 1 22 18539111 18539132 3.4 31.9
"SNP_FB_0515957" "chr13B" 90.909 22 2 0 1 22 32085736 32085757 3.4 31.9
"SNP_FB_0515957" "chr16B" 95.238 42 2 0 9 50 19714792 19714833 4.66e-11 68
"SNP_FB_0515957" "chr16B" 91.111 45 4 0 6 50 10562848 10562892 5.67e-10 64.4
"SNP_FB_0515957" "chr16B" 87.5 48 6 0 3 50 11083102 11083149 6.91e-09 60.8
"SNP_FB_0515957" "chr16B" 82.609 46 8 0 1 46 26303250 26303295 4.36e-05 48.2
"SNP_FB_0515957" "chr16B" 100 22 0 0 1 22 13655482 13655461 0.006 41
"SNP_FB_0515957" "chr16B" 92.308 26 2 0 1 26 10435722 10435747 0.023 39.2
"SNP_FB_0515957" "chr16B" 84.848 33 5 0 1 33 13655082 13655114 0.079 38.3
"SNP_FB_0515957" "chr16B" 84.848 33 5 0 6 38 25002294 25002262 0.079 38.3
"SNP_FB_0515957" "chr16B" 92 25 2 0 1 25 19681788 19681812 0.079 37.4
"SNP_FB_0515957" "chr16B" 95.455 22 1 0 1 22 13005949 13005928 0.28 36.5
"SNP_FB_0515957" "chr16B" 95.455 22 1 0 1 22 30343648 30343669 0.28 36.5
"SNP_FB_0515957" "chr16B" 95.455 22 1 0 1 22 30354884 30354905 0.28 36.5
"SNP_FB_0515957" "chr16B" 91.667 24 2 0 1 24 10563185 10563162 0.28 35.6
"SNP_FB_0515957" "chr16B" 95.238 21 1 0 1 21 5151186 5151206 0.96 34.6
"SNP_FB_0515957" "chr16B" 95.238 21 1 0 1 21 5261378 5261358 0.96 34.6
"SNP_FB_0515957" "chr16B" 95.238 21 1 0 1 21 8595439 8595459 0.96 34.6
"SNP_FB_0515957" "chr16B" 95.238 21 1 0 23 43 29599933 29599913 0.96 34.6
"SNP_FB_0515957" "chr16B" 81.818 33 6 0 1 33 5978085 5978053 0.96 33.7
"SNP_FB_0515957" "chr16B" 88 25 3 0 1 25 4154029 4154005 3.4 32.8
"SNP_FB_0515957" "chr16B" 90.909 22 2 0 1 22 3057506 3057485 3.4 31.9
"SNP_FB_0515957" "chr16B" 90.909 22 2 0 1 22 28518646 28518667 3.4 31.9
"SNP_FB_0515957" "chr6B" 89.362 47 5 0 1 47 4847240 4847194 1.98e-09 63.5
"SNP_FB_0515957" "chr6B" 89.362 47 5 0 1 47 15547898 15547852 1.98e-09 63.5
"SNP_FB_0515957" "chr6B" 89.362 47 5 0 1 47 15558673 15558627 1.98e-09 63.5
"SNP_FB_0515957" "chr6B" 86.364 44 3 2 1 41 28906409 28906366 0.000152 47.3
"SNP_FB_0515957" "chr6B" 80.851 47 9 0 1 47 17966250 17966296 0.000531 45.5
"SNP_FB_0515957" "chr6B" 87.879 33 4 0 1 33 23159039 23159071 0.002 42.8
"SNP_FB_0515957" "chr6B" 87.879 33 4 0 1 33 26519665 26519633 0.002 42.8
"SNP_FB_0515957" "chr6B" 100 22 0 0 1 22 22493652 22493631 0.006 41
"SNP_FB_0515957" "chr6B" 92.308 26 2 0 1 26 4076830 4076805 0.023 39.2
"SNP_FB_0515957" "chr6B" 100 21 0 0 1 21 25592450 25592430 0.023 39.2
"SNP_FB_0515957" "chr6B" 95.455 22 1 0 1 22 613916 613895 0.28 36.5
"SNP_FB_0515957" "chr6B" 95.455 22 1 0 1 22 852234 852255 0.28 36.5
"SNP_FB_0515957" "chr6B" 95.455 22 1 0 1 22 16051445 16051424 0.28 36.5
"SNP_FB_0515957" "chr6B" 95.455 22 1 0 1 22 23159440 23159419 0.28 36.5
"SNP_FB_0515957" "chr6B" 95.455 22 1 0 1 22 23639838 23639859 0.28 36.5
"SNP_FB_0515957" "chr6B" 95.455 22 1 0 1 22 25264653 25264632 0.28 36.5
"SNP_FB_0515957" "chr6B" 87.879 33 2 2 1 32 10009244 10009275 0.28 35.6
"SNP_FB_0515957" "chr6B" 82.353 34 6 0 17 50 31165094 31165061 0.28 35.6
"SNP_FB_0515957" "chr6B" 95.238 21 1 0 1 21 27053198 27053218 0.96 34.6
"SNP_FB_0515957" "chr6B" 95.238 21 1 0 1 21 29145300 29145320 0.96 34.6
"SNP_FB_0515957" "chr6B" 95.238 21 1 0 1 21 29889618 29889598 0.96 34.6
"SNP_FB_0515957" "chr6B" 91.304 23 2 0 3 25 3475478 3475456 0.96 33.7
"SNP_FB_0515957" "chr6B" 91.304 23 2 0 1 23 15547519 15547541 0.96 33.7
"SNP_FB_0515957" "chr6B" 91.304 23 2 0 1 23 15558294 15558316 0.96 33.7
"SNP_FB_0515957" "chr6B" 90.909 22 2 0 1 22 7607703 7607682 3.4 31.9
"SNP_FB_0515957" "chr6B" 90.909 22 2 0 1 22 7999867 7999888 3.4 31.9
"SNP_FB_0515957" "chr6B" 90.909 22 2 0 1 22 17707384 17707405 3.4 31.9
"SNP_FB_0515957" "chr6B" 88.462 26 1 1 1 24 17966556 17966531 3.4 31.9
"SNP_FB_0515957" "chr6B" 90.909 22 2 0 1 22 21810938 21810917 3.4 31.9
"SNP_FB_0515957" "chr6B" 90.909 22 2 0 1 22 27077097 27077118 3.4 31.9
"SNP_FB_0515957" "chr6B" 90.909 22 2 0 1 22 27190032 27190053 3.4 31.9
"SNP_FB_0515957" "chr6B" 90.909 22 2 0 1 22 29710913 29710892 3.4 31.9
"SNP_FB_0515957" "chr6B" 90.909 22 2 0 1 22 29889257 29889278 3.4 31.9
"SNP_FB_0515957" "chr1B" 87.234 47 6 0 1 47 10265468 10265422 2.41e-08 59
"SNP_FB_0515957" "chr1B" 86.957 46 6 0 1 46 17497836 17497791 8.42e-08 57.2
"SNP_FB_0515957" "chr1B" 82.979 47 8 0 1 47 11684700 11684746 1.25e-05 50
"SNP_FB_0515957" "chr1B" 82.979 47 8 0 1 47 11695400 11695446 1.25e-05 50
"SNP_FB_0515957" "chr1B" 80.851 47 9 0 1 47 19866339 19866385 0.000531 45.5
"SNP_FB_0515957" "chr1B" 77.551 49 2 1 1 49 16036791 16036830 0.002 43.7
"SNP_FB_0515957" "chr1B" 95.455 22 1 0 1 22 7695577 7695598 0.28 36.5
"SNP_FB_0515957" "chr1B" 95.455 22 1 0 1 22 11776715 11776694 0.28 36.5
"SNP_FB_0515957" "chr1B" 95.455 22 1 0 1 22 17821499 17821478 0.28 36.5
"SNP_FB_0515957" "chr1B" 82.353 34 6 0 1 34 4874529 4874562 0.28 35.6
"SNP_FB_0515957" "chr1B" 95.238 21 1 0 1 21 20554530 20554510 0.96 34.6
"SNP_FB_0515957" "chr1B" 95.238 21 1 0 1 21 21312154 21312174 0.96 34.6
"SNP_FB_0515957" "chr1B" 95.238 21 1 0 1 21 21455508 21455528 0.96 34.6
"SNP_FB_0515957" "chr1B" 84.375 32 3 1 1 32 16037165 16037136 0.96 33.7
"SNP_FB_0515957" "chr1B" 91.304 23 2 0 2 24 20554846 20554868 0.96 33.7
"SNP_FB_0515957" "chr1B" 81.081 37 6 1 1 37 15853502 15853467 3.4 32.8
"SNP_FB_0515957" "chr1B" 95.455 22 0 1 1 22 19289400 19289380 3.4 32.8
"SNP_FB_0515957" "chr1B" 95 20 1 0 2 21 20523430 20523449 3.4 32.8
"SNP_FB_0515957" "chr1B" 95 20 1 0 1 20 20523582 20523563 3.4 32.8
"SNP_FB_0515957" "chr1B" 90.909 22 2 0 1 22 2746503 2746482 3.4 31.9
"SNP_FB_0515957" "chr1B" 90.909 22 2 0 1 22 2785410 2785389 3.4 31.9
"SNP_FB_0515957" "chr1B" 90.909 22 2 0 1 22 16655053 16655032 3.4 31.9
"SNP_FB_0515957" "chr1B" 90.909 22 2 0 1 22 17497864 17497843 3.4 31.9
"SNP_FB_0515957" "chr1B" 90.909 22 2 0 1 22 17753295 17753274 3.4 31.9
"SNP_FB_0515957" "chr1B" 90.909 22 2 0 1 22 19098099 19098078 3.4 31.9
"SNP_FB_0515957" "chr1B" 90.909 22 2 0 1 22 20447952 20447931 3.4 31.9
"SNP_FB_0515957" "chr1B" 90.909 22 2 0 1 22 21312036 21312057 3.4 31.9
"SNP_FB_0515957" "chr1B" 90.909 22 2 0 1 22 23304606 23304627 3.4 31.9
"SNP_FB_0515957" "chr4B" 86.957 46 6 0 1 46 633291 633246 8.42e-08 57.2
"SNP_FB_0515957" "chr4B" 81.818 44 4 1 1 44 12962779 12962740 0.002 43.7
"SNP_FB_0515957" "chr4B" 90.323 31 3 0 20 50 16767386 16767356 0.002 43.7
"SNP_FB_0515957" "chr4B" 92.857 28 2 0 1 28 15342512 15342485 0.002 42.8
"SNP_FB_0515957" "chr4B" 92.857 28 2 0 1 28 15343094 15343067 0.002 42.8
"SNP_FB_0515957" "chr4B" 100 22 0 0 1 22 16593235 16593256 0.006 41
"SNP_FB_0515957" "chr4B" 95.455 22 1 0 1 22 2364062 2364041 0.28 36.5
"SNP_FB_0515957" "chr4B" 95.455 22 1 0 1 22 19650656 19650635 0.28 36.5
"SNP_FB_0515957" "chr4B" 95.455 22 1 0 1 22 20661617 20661638 0.28 36.5
"SNP_FB_0515957" "chr4B" 100 19 0 0 6 24 16593797 16593779 0.28 35.6
"SNP_FB_0515957" "chr4B" 95.238 21 1 0 1 21 871160 871180 0.96 34.6
"SNP_FB_0515957" "chr4B" 95.238 21 1 0 1 21 3216898 3216918 0.96 34.6
"SNP_FB_0515957" "chr4B" 84.848 33 4 1 1 33 13671927 13671958 0.96 34.6
"SNP_FB_0515957" "chr4B" 95.238 21 1 0 1 21 15326798 15326818 0.96 34.6
"SNP_FB_0515957" "chr4B" 95.238 21 1 0 1 21 15327030 15327050 0.96 34.6
"SNP_FB_0515957" "chr4B" 95.238 21 1 0 1 21 17269235 17269255 0.96 34.6
"SNP_FB_0515957" "chr4B" 95.238 21 1 0 1 21 19649817 19649837 0.96 34.6
"SNP_FB_0515957" "chr4B" 76.744 43 10 0 4 46 2153916 2153874 0.96 33.7
"SNP_FB_0515957" "chr4B" 88 25 3 0 1 25 15244597 15244621 3.4 32.8
"SNP_FB_0515957" "chr4B" 95 20 1 0 1 20 22729141 22729160 3.4 32.8
"SNP_FB_0515957" "chr4B" 90.909 22 2 0 25 46 633221 633200 3.4 31.9
"SNP_FB_0515957" "chr4B" 90.909 22 2 0 1 22 2217132 2217153 3.4 31.9
"SNP_FB_0515957" "chr4B" 90.909 22 2 0 1 22 5161146 5161167 3.4 31.9
"SNP_FB_0515957" "chr4B" 90.909 22 2 0 1 22 5161201 5161222 3.4 31.9
"SNP_FB_0515957" "chr4B" 90.909 22 2 0 1 22 7004164 7004143 3.4 31.9
"SNP_FB_0515957" "chr4B" 91.667 24 1 1 6 29 17975257 17975279 3.4 31.9
"SNP_FB_0515957" "chr4B" 90.909 22 2 0 1 22 21156605 21156626 3.4 31.9
"SNP_FB_0515957" "chr4B" 90.909 22 2 0 1 22 24816280 24816301 3.4 31.9
"SNP_FB_0515961" "chr3B" 100 50 0 0 1 50 6415184 6415233 4.08e-18 91.5
"SNP_FB_0515961" "chr3B" 88 50 6 0 1 50 3339187 3339236 5.67e-10 64.4
"SNP_FB_0515961" "chr3B" 92.857 42 3 0 4 45 2667594 2667635 1.98e-09 63.5
"SNP_FB_0515961" "chr3B" 89.796 49 4 1 1 49 14825975 14826022 1.98e-09 63.5
"SNP_FB_0515961" "chr3B" 88.889 45 5 0 1 45 14503095 14503139 2.41e-08 59.9
"SNP_FB_0515961" "chr3B" 88.889 45 5 0 1 45 23331566 23331522 2.41e-08 59.9
"SNP_FB_0515961" "chr3B" 90.476 42 4 0 4 45 5943547 5943506 2.41e-08 59
"SNP_FB_0515961" "chr3B" 87.5 48 5 1 1 48 9829843 9829797 8.42e-08 57.2
"SNP_FB_0515961" "chr3B" 86 50 6 1 1 50 28838336 28838288 2.94e-07 56.3
"SNP_FB_0515961" "chr3B" 90 40 4 0 6 45 27307745 27307706 2.94e-07 55.4
"SNP_FB_0515961" "chr3B" 86.364 44 6 0 1 44 25447536 25447579 1.03e-06 53.6
"SNP_FB_0515961" "chr3B" 85.714 42 6 0 3 44 26225988 26226029 1.25e-05 50
"SNP_FB_0515961" "chr3B" 84.091 44 7 0 1 44 8607146 8607103 4.36e-05 49.1
"SNP_FB_0515961" "chr3B" 84.091 44 7 0 1 44 16234442 16234399 4.36e-05 49.1
"SNP_FB_0515961" "chr3B" 84.091 44 7 0 1 44 28000668 28000711 4.36e-05 49.1
"SNP_FB_0515961" "chr3B" 82.222 45 8 0 1 45 10811101 10811145 0.000152 46.4
"SNP_FB_0515961" "chr3B" 80 45 3 1 1 45 30355711 30355749 0.002 42.8
"SNP_FB_0515961" "chr3B" 85.714 35 5 0 3 37 21038508 21038542 0.006 41.9
"SNP_FB_0515961" "chr3B" 86.486 37 1 2 1 37 6413963 6413995 0.023 40.1
"SNP_FB_0515961" "chr3B" 83.784 37 5 1 5 40 18667446 18667410 0.079 37.4
"SNP_FB_0515961" "chr3B" 82.857 35 6 0 11 45 29782402 29782436 0.079 37.4
"SNP_FB_0515961" "chr3B" 76.471 51 11 1 1 50 17358556 17358506 0.28 35.6
"SNP_FB_0515961" "chr3B" 88.462 26 3 0 12 37 6661632 6661607 0.96 34.6
"SNP_FB_0515961" "chr3B" 76 50 5 2 1 43 16211220 16211269 0.96 34.6
"SNP_FB_0515961" "chr3B" 88.462 26 3 0 12 37 24584569 24584544 0.96 34.6
"SNP_FB_0515961" "chr3B" 91.304 23 2 0 17 39 20282255 20282233 0.96 33.7
"SNP_FB_0515961" "chr3B" 91.304 23 2 0 15 37 21065433 21065411 0.96 33.7
"SNP_FB_0515961" "chr3B" 95 20 1 0 12 31 3999510 3999491 3.4 32.8
"SNP_FB_0515961" "chr3B" 95 20 1 0 25 44 16798856 16798837 3.4 32.8
"SNP_FB_0515961" "chr3B" 88 25 3 0 24 48 27414276 27414252 3.4 32.8
"SNP_FB_0515961" "chr3B" 90.909 22 2 0 23 44 1296677 1296698 3.4 31.9
"SNP_FB_0515961" "chr3B" 100 17 0 0 23 39 6017700 6017716 3.4 31.9
"SNP_FB_0515961" "chr3B" 82.353 34 5 1 1 33 17492570 17492537 3.4 31.9
"SNP_FB_0515961" "chr3B" 100 17 0 0 23 39 18687839 18687855 3.4 31.9
"SNP_FB_0515961" "chr3B" 100 17 0 0 16 32 21077959 21077943 3.4 31.9
"SNP_FB_0515961" "chr3B" 76.596 47 6 2 1 43 23426076 23426121 3.4 31.9
"SNP_FB_0515961" "chr3B" 100 17 0 0 22 38 27209739 27209723 3.4 31.9
"SNP_FB_0515961" "chr11B" 95.349 43 2 0 3 45 12039597 12039555 1.33e-11 69.8
"SNP_FB_0515961" "chr11B" 88.889 45 5 0 1 45 2515850 2515806 2.41e-08 59.9
"SNP_FB_0515961" "chr11B" 88.889 45 5 0 1 45 9149938 9149982 2.41e-08 59.9
"SNP_FB_0515961" "chr11B" 88.889 45 5 0 1 45 16840730 16840686 2.41e-08 59.9
"SNP_FB_0515961" "chr11B" 88.889 45 5 0 1 45 16851989 16851945 2.41e-08 59.9
"SNP_FB_0515961" "chr11B" 88.889 45 5 0 1 45 18402520 18402476 2.41e-08 59.9
"SNP_FB_0515961" "chr11B" 88.889 45 5 0 1 45 27713516 27713472 2.41e-08 59.9
"SNP_FB_0515961" "chr11B" 92.308 39 3 0 4 42 10755805 10755767 8.42e-08 58.1
"SNP_FB_0515961" "chr11B" 86.667 45 6 0 1 45 566522 566478 2.94e-07 55.4
"SNP_FB_0515961" "chr11B" 86.667 45 6 0 1 45 1601639 1601595 2.94e-07 55.4
"SNP_FB_0515961" "chr11B" 86.667 45 6 0 1 45 15563956 15564000 2.94e-07 55.4
"SNP_FB_0515961" "chr11B" 86.667 45 6 0 1 45 18400661 18400617 2.94e-07 55.4
"SNP_FB_0515961" "chr11B" 90 40 4 0 6 45 34988435 34988474 2.94e-07 55.4
"SNP_FB_0515961" "chr11B" 89.474 38 4 0 8 45 35732331 35732294 3.58e-06 51.8
"SNP_FB_0515961" "chr11B" 91.429 35 3 0 1 35 4446393 4446359 1.25e-05 50.9
"SNP_FB_0515961" "chr11B" 91.429 35 3 0 1 35 4495718 4495684 1.25e-05 50.9
"SNP_FB_0515961" "chr11B" 84.444 45 7 0 1 45 17459770 17459726 1.25e-05 50.9
"SNP_FB_0515961" "chr11B" 85.714 42 6 0 3 44 35614220 35614179 1.25e-05 50
"SNP_FB_0515961" "chr11B" 84.091 44 7 0 1 44 33389990 33389947 4.36e-05 49.1
"SNP_FB_0515961" "chr11B" 84.091 44 7 0 1 44 35111866 35111909 4.36e-05 49.1
"SNP_FB_0515961" "chr11B" 86.842 38 5 0 6 43 22725344 22725307 0.000152 47.3
"SNP_FB_0515961" "chr11B" 81.633 49 8 1 1 49 24469024 24468977 0.000531 45.5
"SNP_FB_0515961" "chr11B" 82.5 40 5 1 1 40 9149541 9149578 0.023 39.2
"SNP_FB_0515961" "chr11B" 85.294 34 4 1 12 44 7199485 7199452 0.28 36.5
"SNP_FB_0515961" "chr11B" 81.081 37 3 1 1 37 567159 567127 0.28 35.6
"SNP_FB_0515961" "chr11B" 81.081 37 3 1 1 37 2516488 2516456 0.28 35.6
"SNP_FB_0515961" "chr11B" 79.487 39 8 0 4 42 3965984 3965946 0.28 35.6
"SNP_FB_0515961" "chr11B" 82.353 34 6 0 16 49 18770864 18770831 0.28 35.6
"SNP_FB_0515961" "chr11B" 81.081 37 3 1 1 37 22726694 22726662 0.28 35.6
"SNP_FB_0515961" "chr11B" 80.488 41 3 2 1 40 34987784 34987820 0.96 34.6
"SNP_FB_0515961" "chr11B" 91.304 23 2 0 15 37 14021469 14021491 0.96 33.7
"SNP_FB_0515961" "chr11B" 85.714 28 4 0 13 40 28868176 28868203 0.96 33.7
"SNP_FB_0515961" "chr11B" 91.304 23 2 0 25 47 29087322 29087300 0.96 33.7
"SNP_FB_0515961" "chr11B" 88.889 27 2 1 11 37 5854475 5854500 3.4 32.8
"SNP_FB_0515961" "chr11B" 88.889 27 2 1 11 37 5884000 5884025 3.4 32.8
"SNP_FB_0515961" "chr11B" 88 25 3 0 23 47 21271656 21271680 3.4 32.8
"SNP_FB_0515961" "chr11B" 82.353 34 5 1 12 44 6973640 6973607 3.4 31.9
"SNP_FB_0515961" "chr11B" 82.353 34 5 1 12 44 6983672 6983639 3.4 31.9
"SNP_FB_0515961" "chr11B" 82.353 34 5 1 12 44 7084787 7084754 3.4 31.9
"SNP_FB_0515961" "chr11B" 82.353 34 5 1 12 44 7290885 7290852 3.4 31.9
"SNP_FB_0515961" "chr11B" 82.353 34 5 1 12 44 7358802 7358769 3.4 31.9
"SNP_FB_0515961" "chr11B" 82.353 34 5 1 12 44 7369954 7369921 3.4 31.9
"SNP_FB_0515961" "chr11B" 80.556 36 5 1 1 34 11192581 11192546 3.4 31.9
"SNP_FB_0515961" "chr11B" 86.207 29 3 1 18 45 13690750 13690778 3.4 31.9
"SNP_FB_0515961" "chr11B" 100 17 0 0 23 39 14026888 14026872 3.4 31.9
"SNP_FB_0515961" "chr11B" 88.462 26 1 1 15 40 18274096 18274073 3.4 31.9
"SNP_FB_0515961" "chr11B" 88.462 26 1 1 15 40 18291727 18291750 3.4 31.9
"SNP_FB_0515961" "chr11B" 85.185 27 4 0 14 40 20501923 20501949 3.4 31.9
"SNP_FB_0515961" "chr11B" 100 17 0 0 29 45 23715278 23715262 3.4 31.9
"SNP_FB_0515961" "chr11B" 90.909 22 2 0 15 36 31410189 31410210 3.4 31.9
"SNP_FB_0515961" "chr11B" 76.087 46 9 1 1 44 35732981 35732936 3.4 31.9
"SNP_FB_0515961" "chr5B" 93.333 45 3 0 1 45 20288529 20288573 4.66e-11 68.9
"SNP_FB_0515961" "chr5B" 95.238 42 2 0 4 45 44760875 44760916 4.66e-11 68
"SNP_FB_0515961" "chr5B" 91.111 45 4 0 1 45 24712768 24712812 5.67e-10 64.4
"SNP_FB_0515961" "chr5B" 91.111 45 4 0 1 45 24721645 24721689 5.67e-10 64.4
"SNP_FB_0515961" "chr5B" 92.857 42 3 0 4 45 41854069 41854028 1.98e-09 63.5
"SNP_FB_0515961" "chr5B" 92.683 41 3 0 5 45 8400981 8400941 6.91e-09 61.7
"SNP_FB_0515961" "chr5B" 90.476 42 4 0 4 45 35159672 35159713 2.41e-08 59
"SNP_FB_0515961" "chr5B" 88.636 44 5 0 1 44 22939681 22939724 8.42e-08 58.1
"SNP_FB_0515961" "chr5B" 90.244 41 4 0 5 45 17598395 17598355 8.42e-08 57.2
"SNP_FB_0515961" "chr5B" 90.244 41 4 0 5 45 17610006 17609966 8.42e-08 57.2
"SNP_FB_0515961" "chr5B" 86.667 45 6 0 1 45 44179508 44179552 2.94e-07 55.4
"SNP_FB_0515961" "chr5B" 86.667 45 6 0 1 45 46901404 46901448 2.94e-07 55.4
"SNP_FB_0515961" "chr5B" 87.5 40 5 0 6 45 3098657 3098618 1.25e-05 50.9
"SNP_FB_0515961" "chr5B" 84.444 45 7 0 1 45 14948290 14948246 1.25e-05 50.9
"SNP_FB_0515961" "chr5B" 84.444 45 7 0 1 45 25655950 25655994 1.25e-05 50.9
"SNP_FB_0515961" "chr5B" 84.091 44 7 0 1 44 4837272 4837229 4.36e-05 49.1
"SNP_FB_0515961" "chr5B" 84.091 44 7 0 1 44 34790974 34791017 4.36e-05 49.1
"SNP_FB_0515961" "chr5B" 84.091 44 7 0 1 44 41392955 41392912 4.36e-05 49.1
"SNP_FB_0515961" "chr5B" 82.222 45 8 0 1 45 27870745 27870789 0.000152 46.4
"SNP_FB_0515961" "chr5B" 82.979 47 7 1 4 50 32481802 32481757 0.000152 46.4
"SNP_FB_0515961" "chr5B" 82.979 47 7 1 4 50 32497326 32497281 0.000152 46.4
"SNP_FB_0515961" "chr5B" 82.222 45 8 0 1 45 44663981 44663937 0.000152 46.4
"SNP_FB_0515961" "chr5B" 85.366 41 5 1 10 50 43641466 43641505 0.000531 44.6
"SNP_FB_0515961" "chr5B" 92.857 28 2 0 10 37 20288401 20288374 0.002 42.8
"SNP_FB_0515961" "chr5B" 80 45 9 0 1 45 4689479 4689435 0.006 41.9
"SNP_FB_0515961" "chr5B" 87.179 39 3 2 1 38 25200968 25200931 0.006 41.9
"SNP_FB_0515961" "chr5B" 79.545 44 9 0 1 44 9043233 9043190 0.023 40.1
"SNP_FB_0515961" "chr5B" 86.486 37 1 2 1 37 33454149 33454181 0.023 40.1
"SNP_FB_0515961" "chr5B" 79.167 48 3 2 1 43 33454204 33454249 0.023 40.1
"SNP_FB_0515961" "chr5B" 82.051 39 5 1 1 37 44178873 44178911 0.079 37.4
"SNP_FB_0515961" "chr5B" 95.455 22 1 0 13 34 32020755 32020734 0.28 36.5
"SNP_FB_0515961" "chr5B" 91.667 24 2 0 16 39 2841773 2841750 0.28 35.6
"SNP_FB_0515961" "chr5B" 77.083 48 4 2 1 43 4690084 4690039 0.28 35.6
"SNP_FB_0515961" "chr5B" 77.083 48 4 2 1 43 24867704 24867659 0.28 35.6
"SNP_FB_0515961" "chr5B" 81.081 37 3 1 1 37 24867759 24867727 0.28 35.6
"SNP_FB_0515961" "chr5B" 80.488 41 7 1 1 40 37508985 37508945 0.28 35.6
"SNP_FB_0515961" "chr5B" 79.487 39 5 1 1 39 3184435 3184470 0.96 33.7
"SNP_FB_0515961" "chr5B" 91.304 23 2 0 22 44 4285015 4285037 0.96 33.7
"SNP_FB_0515961" "chr5B" 85.714 28 4 0 8 35 10289271 10289298 0.96 33.7
"SNP_FB_0515961" "chr5B" 85.714 28 4 0 16 43 39761797 39761824 0.96 33.7
"SNP_FB_0515961" "chr5B" 85.714 28 4 0 16 43 39918934 39918961 0.96 33.7
"SNP_FB_0515961" "chr5B" 78.049 41 6 1 11 48 5846509 5846469 3.4 32.8
"SNP_FB_0515961" "chr5B" 78.049 41 6 1 11 48 5847927 5847887 3.4 32.8
"SNP_FB_0515961" "chr5B" 95 20 1 0 11 30 6652104 6652085 3.4 32.8
"SNP_FB_0515961" "chr5B" 95 20 1 0 19 38 16399815 16399796 3.4 32.8
"SNP_FB_0515961" "chr5B" 79.487 39 6 1 1 37 25655298 25655336 3.4 32.8
"SNP_FB_0515961" "chr5B" 77.273 44 3 2 5 43 25655369 25655410 3.4 32.8
"SNP_FB_0515961" "chr5B" 95 20 1 0 22 41 26222910 26222929 3.4 32.8
"SNP_FB_0515961" "chr5B" 88 25 3 0 12 36 44481834 44481858 3.4 32.8
"SNP_FB_0515961" "chr5B" 100 17 0 0 11 27 780721 780705 3.4 31.9
"SNP_FB_0515961" "chr5B" 85.185 27 4 0 14 40 3664175 3664201 3.4 31.9
"SNP_FB_0515961" "chr5B" 85.185 27 4 0 14 40 3676662 3676688 3.4 31.9
"SNP_FB_0515961" "chr5B" 100 17 0 0 23 39 10265193 10265177 3.4 31.9
"SNP_FB_0515961" "chr5B" 86.207 29 3 1 18 45 17983217 17983245 3.4 31.9
"SNP_FB_0515961" "chr5B" 100 17 0 0 23 39 24872197 24872213 3.4 31.9
"SNP_FB_0515961" "chr5B" 78.378 37 8 0 12 48 24984651 24984687 3.4 31.9
"SNP_FB_0515961" "chr5B" 100 17 0 0 23 39 43377264 43377280 3.4 31.9
"SNP_FB_0515961" "chr6B" 93.333 45 3 0 1 45 14305009 14305053 4.66e-11 68.9
"SNP_FB_0515961" "chr6B" 88.889 45 5 0 1 45 23563876 23563832 2.41e-08 59.9
"SNP_FB_0515961" "chr6B" 88.889 45 5 0 1 45 30569654 30569610 2.41e-08 59.9
"SNP_FB_0515961" "chr6B" 88.636 44 5 0 1 44 27095956 27095913 8.42e-08 58.1
"SNP_FB_0515961" "chr6B" 86.667 45 6 0 1 45 7537366 7537410 2.94e-07 55.4
"SNP_FB_0515961" "chr6B" 90 40 4 0 6 45 22783961 22783922 2.94e-07 55.4
"SNP_FB_0515961" "chr6B" 90 40 4 0 6 45 25669535 25669496 2.94e-07 55.4
"SNP_FB_0515961" "chr6B" 89.189 37 4 0 1 37 1728629 1728593 1.25e-05 50
"SNP_FB_0515961" "chr6B" 84.091 44 7 0 1 44 5931579 5931622 4.36e-05 49.1
"SNP_FB_0515961" "chr6B" 84.091 44 7 0 1 44 14884559 14884516 4.36e-05 49.1
"SNP_FB_0515961" "chr6B" 85 40 6 0 6 45 5024250 5024211 0.000152 46.4
"SNP_FB_0515961" "chr6B" 83.721 43 4 1 1 43 2076686 2076725 0.000531 45.5
"SNP_FB_0515961" "chr6B" 84.091 44 6 1 1 43 29124537 29124494 0.000531 45.5
"SNP_FB_0515961" "chr6B" 85 40 2 2 1 40 7060855 7060820 0.006 41
"SNP_FB_0515961" "chr6B" 80 45 8 1 1 45 15087430 15087387 0.079 38.3
"SNP_FB_0515961" "chr6B" 80.488 41 7 1 1 40 2100001 2100041 0.28 35.6
"SNP_FB_0515961" "chr6B" 81.081 37 3 1 1 37 17177074 17177042 0.28 35.6
"SNP_FB_0515961" "chr6B" 81.081 37 3 1 1 37 22784604 22784572 0.28 35.6
"SNP_FB_0515961" "chr6B" 81.081 37 3 1 1 37 25670191 25670159 0.28 35.6
"SNP_FB_0515961" "chr6B" 77.083 48 4 2 1 43 29125520 29125475 0.28 35.6
"SNP_FB_0515961" "chr6B" 88.462 26 3 0 12 37 13690820 13690845 0.96 34.6
"SNP_FB_0515961" "chr6B" 100 18 0 0 23 40 4969662 4969679 0.96 33.7
"SNP_FB_0515961" "chr6B" 86.207 29 1 1 11 39 18666809 18666834 0.96 33.7
"SNP_FB_0515961" "chr6B" 95 20 1 0 24 43 10963296 10963315 3.4 32.8
"SNP_FB_0515961" "chr6B" 76.087 46 4 2 3 43 17214833 17214790 3.4 31.9
"SNP_FB_0515961" "chr6B" 90.909 22 2 0 22 43 26168061 26168082 3.4 31.9
"SNP_FB_0515961" "chr6B" 85.185 27 4 0 17 43 26562964 26562938 3.4 31.9
"SNP_FB_0515961" "chr9B" 93.333 45 3 0 1 45 1381660 1381704 4.66e-11 68.9
"SNP_FB_0515961" "chr9B" 91.111 45 4 0 1 45 4234237 4234281 5.67e-10 64.4
"SNP_FB_0515961" "chr9B" 91.111 45 3 1 5 49 4380236 4380193 6.91e-09 60.8
"SNP_FB_0515961" "chr9B" 88.889 45 5 0 1 45 2868542 2868498 2.41e-08 59.9
"SNP_FB_0515961" "chr9B" 86.667 45 6 0 1 45 4863911 4863955 2.94e-07 55.4
"SNP_FB_0515961" "chr9B" 86.667 45 6 0 1 45 7004447 7004403 2.94e-07 55.4
"SNP_FB_0515961" "chr9B" 84 50 8 0 1 50 30603082 30603033 2.94e-07 55.4
"SNP_FB_0515961" "chr9B" 84 50 8 0 1 50 34138509 34138460 2.94e-07 55.4
"SNP_FB_0515961" "chr9B" 86.667 45 5 1 5 49 13820900 13820943 3.58e-06 51.8
"SNP_FB_0515961" "chr9B" 83.333 48 8 0 1 48 33996402 33996355 3.58e-06 51.8
"SNP_FB_0515961" "chr9B" 87.5 40 5 0 6 45 24897234 24897273 1.25e-05 50.9
"SNP_FB_0515961" "chr9B" 84.091 44 7 0 1 44 14779382 14779425 4.36e-05 49.1
"SNP_FB_0515961" "chr9B" 84.091 44 7 0 1 44 19636362 19636319 4.36e-05 49.1
"SNP_FB_0515961" "chr9B" 82 50 8 1 1 50 15469717 15469765 0.000152 47.3
"SNP_FB_0515961" "chr9B" 82.222 45 8 0 1 45 31177732 31177688 0.000152 46.4
"SNP_FB_0515961" "chr9B" 81.633 49 8 1 1 49 19551602 19551649 0.000531 45.5
"SNP_FB_0515961" "chr9B" 82.927 41 7 0 5 45 13442287 13442327 0.002 43.7
"SNP_FB_0515961" "chr9B" 86.486 37 4 1 1 36 35942088 35942052 0.006 41.9
"SNP_FB_0515961" "chr9B" 79.592 49 9 1 1 49 33298986 33298939 0.006 41
"SNP_FB_0515961" "chr9B" 100 20 0 0 1 20 7138705 7138686 0.079 37.4
"SNP_FB_0515961" "chr9B" 81.081 37 3 1 1 37 11071011 11071043 0.28 35.6
"SNP_FB_0515961" "chr9B" 81.081 37 3 1 1 37 19550637 19550669 0.28 35.6
"SNP_FB_0515961" "chr9B" 91.667 24 2 0 13 36 23868962 23868985 0.28 35.6
"SNP_FB_0515961" "chr9B" 100 19 0 0 19 37 24761256 24761274 0.28 35.6
"SNP_FB_0515961" "chr9B" 81.579 38 6 1 4 40 13162560 13162523 0.96 34.6
"SNP_FB_0515961" "chr9B" 80 40 6 1 1 40 24896638 24896675 0.96 34.6
"SNP_FB_0515961" "chr9B" 81.579 38 6 1 1 37 28154815 28154852 0.96 34.6
"SNP_FB_0515961" "chr9B" 85.714 28 4 0 13 40 498322 498295 0.96 33.7
"SNP_FB_0515961" "chr9B" 91.304 23 2 0 4 26 10546390 10546368 0.96 33.7
"SNP_FB_0515961" "chr9B" 85.714 28 4 0 8 35 11187534 11187561 0.96 33.7
"SNP_FB_0515961" "chr9B" 100 18 0 0 23 40 11852919 11852936 0.96 33.7
"SNP_FB_0515961" "chr9B" 100 18 0 0 23 40 16512508 16512525 0.96 33.7
"SNP_FB_0515961" "chr9B" 100 18 0 0 20 37 33365565 33365582 0.96 33.7
"SNP_FB_0515961" "chr9B" 91.304 23 2 0 21 43 34587929 34587907 0.96 33.7
"SNP_FB_0515961" "chr9B" 79.487 39 6 1 1 37 4233598 4233636 3.4 32.8
"SNP_FB_0515961" "chr9B" 84.375 32 4 1 13 44 6443743 6443713 3.4 32.8
"SNP_FB_0515961" "chr9B" 95 20 1 0 18 37 32487628 32487609 3.4 32.8
"SNP_FB_0515961" "chr9B" 100 17 0 0 27 43 6318283 6318299 3.4 31.9
"SNP_FB_0515961" "chr9B" 100 17 0 0 23 39 13186719 13186703 3.4 31.9
"SNP_FB_0515961" "chr9B" 100 17 0 0 23 39 13238553 13238537 3.4 31.9
"SNP_FB_0515961" "chr9B" 86.207 29 3 1 10 37 16836181 16836209 3.4 31.9
"SNP_FB_0515961" "chr9B" 100 17 0 0 23 39 20214911 20214927 3.4 31.9
"SNP_FB_0515961" "chr12B" 90 50 5 0 1 50 16055478 16055429 4.66e-11 68.9
"SNP_FB_0515961" "chr12B" 91.111 45 4 0 1 45 4468261 4468217 5.67e-10 64.4
"SNP_FB_0515961" "chr12B" 92.857 42 3 0 4 45 10299336 10299377 1.98e-09 63.5
"SNP_FB_0515961" "chr12B" 91.111 45 3 1 5 49 3979327 3979370 6.91e-09 60.8
"SNP_FB_0515961" "chr12B" 88.889 45 5 0 1 45 1111993 1112037 2.41e-08 59.9
"SNP_FB_0515961" "chr12B" 86.667 45 6 0 1 45 13042917 13042873 2.94e-07 55.4
"SNP_FB_0515961" "chr12B" 86.667 45 6 0 1 45 18675122 18675078 2.94e-07 55.4
"SNP_FB_0515961" "chr12B" 87.805 41 5 0 5 45 3270597 3270557 3.58e-06 52.7
"SNP_FB_0515961" "chr12B" 82 50 9 0 1 50 6794624 6794673 1.25e-05 50.9
"SNP_FB_0515961" "chr12B" 82 50 9 0 1 50 8175435 8175484 1.25e-05 50.9
"SNP_FB_0515961" "chr12B" 85.714 42 6 0 3 44 2407534 2407493 1.25e-05 50
"SNP_FB_0515961" "chr12B" 89.189 37 4 0 6 42 19351274 19351310 1.25e-05 50
"SNP_FB_0515961" "chr12B" 84.091 44 7 0 1 44 1480519 1480562 4.36e-05 49.1
"SNP_FB_0515961" "chr12B" 84.091 44 7 0 1 44 10237179 10237222 4.36e-05 49.1
"SNP_FB_0515961" "chr12B" 91.176 34 3 0 12 45 17236767 17236734 4.36e-05 49.1
"SNP_FB_0515961" "chr12B" 87.5 40 4 1 11 50 19318280 19318242 0.000152 47.3
"SNP_FB_0515961" "chr12B" 90.625 32 3 0 6 37 12434060 12434091 0.000531 45.5
"SNP_FB_0515961" "chr12B" 82.5 40 3 2 1 40 17440989 17440954 0.28 36.5
"SNP_FB_0515961" "chr12B" 81.081 37 3 1 1 37 1111355 1111387 0.28 35.6
"SNP_FB_0515961" "chr12B" 85.714 28 4 0 17 44 11195748 11195721 0.96 33.7
"SNP_FB_0515961" "chr12B" 95 20 1 0 24 43 14402806 14402825 3.4 32.8
"SNP_FB_0515961" "chr12B" 90.909 22 2 0 3 24 2067074 2067053 3.4 31.9
"SNP_FB_0515961" "chr12B" 81.25 32 6 0 17 48 4316082 4316051 3.4 31.9
"SNP_FB_0515961" "chr12B" 90.909 22 2 0 21 42 10225890 10225869 3.4 31.9
"SNP_FB_0515961" "chr12B" 100 17 0 0 23 39 11579902 11579886 3.4 31.9
"SNP_FB_0515961" "chr12B" 90.909 22 2 0 16 37 14915191 14915170 3.4 31.9
"SNP_FB_0515961" "chr12B" 90.909 22 2 0 23 44 19350832 19350853 3.4 31.9
"SNP_FB_0515961" "chr13B" 93.333 45 3 0 1 45 18449075 18449119 4.66e-11 68.9
"SNP_FB_0515961" "chr13B" 95.122 41 2 0 5 45 39288522 39288482 1.63e-10 66.2
"SNP_FB_0515961" "chr13B" 88.889 45 5 0 1 45 1969684 1969728 2.41e-08 59.9
"SNP_FB_0515961" "chr13B" 88.889 45 5 0 1 45 4180370 4180326 2.41e-08 59.9
"SNP_FB_0515961" "chr13B" 88.889 45 5 0 1 45 4878791 4878835 2.41e-08 59.9
"SNP_FB_0515961" "chr13B" 92.308 39 3 0 1 39 13678877 13678915 8.42e-08 58.1
"SNP_FB_0515961" "chr13B" 88.889 45 4 1 6 50 28137207 28137250 2.94e-07 56.3
"SNP_FB_0515961" "chr13B" 86.667 45 6 0 1 45 7472344 7472300 2.94e-07 55.4
"SNP_FB_0515961" "chr13B" 86.667 45 6 0 1 45 20197564 20197608 2.94e-07 55.4
"SNP_FB_0515961" "chr13B" 86.667 45 6 0 1 45 30832551 30832595 2.94e-07 55.4
"SNP_FB_0515961" "chr13B" 88.095 42 5 0 4 45 10495844 10495885 1.03e-06 54.5
"SNP_FB_0515961" "chr13B" 88.095 42 5 0 4 45 10505255 10505296 1.03e-06 54.5
"SNP_FB_0515961" "chr13B" 88.095 42 5 0 4 45 16800316 16800357 1.03e-06 54.5
"SNP_FB_0515961" "chr13B" 85.714 49 6 1 1 49 17752982 17752935 1.03e-06 54.5
"SNP_FB_0515961" "chr13B" 84.444 45 7 0 1 45 15647350 15647306 1.25e-05 50.9
"SNP_FB_0515961" "chr13B" 89.189 37 4 0 1 37 1476943 1476979 1.25e-05 50
"SNP_FB_0515961" "chr13B" 84.091 44 7 0 1 44 17726886 17726929 4.36e-05 49.1
"SNP_FB_0515961" "chr13B" 81.818 44 8 0 1 44 34141395 34141352 0.000531 44.6
"SNP_FB_0515961" "chr13B" 81.818 44 8 0 1 44 34154393 34154350 0.000531 44.6
"SNP_FB_0515961" "chr13B" 100 20 0 0 29 48 26475581 26475562 0.079 37.4
"SNP_FB_0515961" "chr13B" 81.081 37 3 1 1 37 4181008 4180976 0.28 35.6
"SNP_FB_0515961" "chr13B" 83.784 37 2 2 1 37 17753997 17753965 0.28 35.6
"SNP_FB_0515961" "chr13B" 83.784 37 2 2 1 37 17766335 17766303 0.28 35.6
"SNP_FB_0515961" "chr13B" 81.081 37 3 1 1 37 21198971 21198939 0.28 35.6
"SNP_FB_0515961" "chr13B" 100 19 0 0 19 37 23824454 23824472 0.28 35.6
"SNP_FB_0515961" "chr13B" 88.462 26 3 0 14 39 13062480 13062505 0.96 34.6
"SNP_FB_0515961" "chr13B" 78.261 46 6 2 1 44 1969046 1969089 0.96 33.7
"SNP_FB_0515961" "chr13B" 100 18 0 0 23 40 8665499 8665482 0.96 33.7
"SNP_FB_0515961" "chr13B" 95 20 1 0 25 44 21198120 21198101 3.4 32.8
"SNP_FB_0515961" "chr13B" 95 20 1 0 18 37 22414465 22414484 3.4 32.8
"SNP_FB_0515961" "chr13B" 95 20 1 0 29 48 27059731 27059750 3.4 32.8
"SNP_FB_0515961" "chr13B" 79.487 39 7 1 1 38 20350700 20350738 3.4 31.9
"SNP_FB_0515961" "chr13B" 79.07 43 6 2 1 43 21399117 21399156 3.4 31.9
"SNP_FB_0515961" "chr13B" 86.207 29 3 1 18 45 30458534 30458506 3.4 31.9
"SNP_FB_0515961" "chr13B" 86.207 29 3 1 18 45 30470823 30470795 3.4 31.9
"SNP_FB_0515961" "chr17B" 93.333 45 3 0 1 45 21240069 21240025 4.66e-11 68.9
"SNP_FB_0515961" "chr17B" 91.111 45 4 0 1 45 12861960 12862004 5.67e-10 64.4
"SNP_FB_0515961" "chr17B" 91.111 45 4 0 1 45 12873561 12873605 5.67e-10 64.4
"SNP_FB_0515961" "chr17B" 87.5 48 6 0 3 50 6746072 6746025 6.91e-09 60.8
"SNP_FB_0515961" "chr17B" 88.889 45 5 0 1 45 7790984 7791028 2.41e-08 59.9
"SNP_FB_0515961" "chr17B" 88.889 45 5 0 1 45 7966849 7966805 2.41e-08 59.9
"SNP_FB_0515961" "chr17B" 88.889 45 5 0 1 45 14404924 14404968 2.41e-08 59.9
"SNP_FB_0515961" "chr17B" 90.244 41 4 0 5 45 12852160 12852200 8.42e-08 57.2
"SNP_FB_0515961" "chr17B" 87.5 48 5 1 1 48 21758637 21758591 8.42e-08 57.2
"SNP_FB_0515961" "chr17B" 86.667 45 6 0 1 45 23564624 23564668 2.94e-07 55.4
"SNP_FB_0515961" "chr17B" 84.783 46 7 0 5 50 7323602 7323647 3.58e-06 52.7
"SNP_FB_0515961" "chr17B" 86.667 45 5 1 4 48 5131539 5131582 3.58e-06 51.8
"SNP_FB_0515961" "chr17B" 86.047 43 6 0 3 45 11065670 11065628 3.58e-06 51.8
"SNP_FB_0515961" "chr17B" 84.444 45 7 0 1 45 24429010 24429054 1.25e-05 50.9
"SNP_FB_0515961" "chr17B" 85.714 42 6 0 4 45 21516041 21516082 1.25e-05 50
"SNP_FB_0515961" "chr17B" 84.091 44 7 0 1 44 3705160 3705203 4.36e-05 49.1
"SNP_FB_0515961" "chr17B" 84.091 44 7 0 1 44 8390358 8390315 4.36e-05 49.1
"SNP_FB_0515961" "chr17B" 84.091 44 7 0 1 44 27554004 27554047 4.36e-05 49.1
"SNP_FB_0515961" "chr17B" 83.333 48 7 1 1 48 15190727 15190681 4.36e-05 48.2
"SNP_FB_0515961" "chr17B" 82.222 45 8 0 1 45 15086570 15086614 0.000152 46.4
"SNP_FB_0515961" "chr17B" 81.395 43 8 0 3 45 17999246 17999204 0.002 42.8
"SNP_FB_0515961" "chr17B" 78.723 47 10 0 1 47 20510028 20510074 0.006 41
"SNP_FB_0515961" "chr17B" 86.486 37 1 2 1 37 4436694 4436726 0.023 40.1
"SNP_FB_0515961" "chr17B" 89.655 29 3 0 6 34 11575913 11575941 0.023 40.1
"SNP_FB_0515961" "chr17B" 82.5 40 5 1 1 40 7967433 7967396 0.023 39.2
"SNP_FB_0515961" "chr17B" 92.593 27 1 1 13 38 14400530 14400556 0.079 37.4
"SNP_FB_0515961" "chr17B" 92.593 27 1 1 13 38 14557200 14557226 0.079 37.4
"SNP_FB_0515961" "chr17B" 95.455 22 1 0 25 46 5447253 5447274 0.28 36.5
"SNP_FB_0515961" "chr17B" 88.889 27 3 0 23 49 23867647 23867673 0.28 36.5
"SNP_FB_0515961" "chr17B" 81.081 37 3 1 1 37 111946 111978 0.28 35.6
"SNP_FB_0515961" "chr17B" 77.083 48 4 2 1 43 112001 112046 0.28 35.6
"SNP_FB_0515961" "chr17B" 81.081 37 3 1 1 37 5446664 5446696 0.28 35.6
"SNP_FB_0515961" "chr17B" 81.081 37 3 1 1 37 24944952 24944984 0.28 35.6
"SNP_FB_0515961" "chr17B" 77.083 48 4 2 1 43 26264004 26264049 0.28 35.6
"SNP_FB_0515961" "chr17B" 81.081 37 3 1 1 37 28970609 28970577 0.28 35.6
"SNP_FB_0515961" "chr17B" 95.238 21 1 0 17 37 13001573 13001593 0.96 34.6
"SNP_FB_0515961" "chr17B" 80 40 6 1 1 40 14404348 14404385 0.96 34.6
"SNP_FB_0515961" "chr17B" 91.304 23 2 0 21 43 5341048 5341070 0.96 33.7
"SNP_FB_0515961" "chr17B" 77.273 44 3 2 5 43 5446723 5446764 3.4 32.8
"SNP_FB_0515961" "chr17B" 95 20 1 0 22 41 7058435 7058454 3.4 32.8
"SNP_FB_0515961" "chr17B" 79.487 39 6 1 12 50 25536011 25535975 3.4 32.8
"SNP_FB_0515961" "chr17B" 95 20 1 0 31 50 25967237 25967218 3.4 32.8
"SNP_FB_0515961" "chr17B" 90.909 22 2 0 17 38 2799982 2799961 3.4 31.9
"SNP_FB_0515961" "chr17B" 91.667 24 1 1 14 37 3691677 3691699 3.4 31.9
"SNP_FB_0515961" "chr17B" 100 17 0 0 24 40 6642085 6642101 3.4 31.9
"SNP_FB_0515961" "chr17B" 100 17 0 0 21 37 10784394 10784410 3.4 31.9
"SNP_FB_0515961" "chr17B" 90.909 22 2 0 23 44 11321180 11321201 3.4 31.9
"SNP_FB_0515961" "chr17B" 78.049 41 7 1 10 48 13055595 13055635 3.4 31.9
"SNP_FB_0515961" "chr17B" 78.049 41 7 1 10 48 13070098 13070138 3.4 31.9
"SNP_FB_0515961" "chr17B" 90.909 22 2 0 16 37 18996551 18996530 3.4 31.9
"SNP_FB_0515961" "chr17B" 80.556 36 5 1 1 34 21557050 21557015 3.4 31.9
"SNP_FB_0515961" "chr17B" 81.25 32 6 0 13 44 25779202 25779171 3.4 31.9
"SNP_FB_0515961" "chr17B" 78.571 42 4 2 1 41 26259158 26259121 3.4 31.9
"SNP_FB_0515961" "chr16B" 91.667 48 3 1 1 48 9780322 9780276 1.63e-10 66.2
"SNP_FB_0515961" "chr16B" 92.857 42 3 0 4 45 7925761 7925802 1.98e-09 63.5
"SNP_FB_0515961" "chr16B" 89.362 47 4 1 4 50 6624062 6624107 2.41e-08 59.9
"SNP_FB_0515961" "chr16B" 88.889 45 5 0 1 45 12797501 12797545 2.41e-08 59.9
"SNP_FB_0515961" "chr16B" 86 50 7 0 1 50 30658192 30658143 2.41e-08 59.9
"SNP_FB_0515961" "chr16B" 86.667 45 6 0 1 45 7471866 7471822 2.94e-07 55.4
"SNP_FB_0515961" "chr16B" 86.667 45 6 0 1 45 11100413 11100457 2.94e-07 55.4
"SNP_FB_0515961" "chr16B" 86.667 45 6 0 1 45 17453502 17453458 2.94e-07 55.4
"SNP_FB_0515961" "chr16B" 86.364 44 6 0 1 44 785458 785501 1.03e-06 53.6
"SNP_FB_0515961" "chr16B" 84.444 45 7 0 1 45 27402664 27402620 1.25e-05 50.9
"SNP_FB_0515961" "chr16B" 85.714 42 6 0 4 45 3407664 3407705 1.25e-05 50
"SNP_FB_0515961" "chr16B" 91.176 34 3 0 7 40 5980487 5980520 4.36e-05 49.1
"SNP_FB_0515961" "chr16B" 84.091 44 7 0 1 44 13629978 13630021 4.36e-05 49.1
"SNP_FB_0515961" "chr16B" 84.091 44 7 0 1 44 16108351 16108308 4.36e-05 49.1
"SNP_FB_0515961" "chr16B" 85 40 5 1 12 50 17904315 17904276 0.002 42.8
"SNP_FB_0515961" "chr16B" 85 40 5 1 1 40 19522229 19522191 0.002 42.8
"SNP_FB_0515961" "chr16B" 79.545 44 9 0 1 44 5112505 5112548 0.023 40.1
"SNP_FB_0515961" "chr16B" 92.308 26 2 0 23 48 29965135 29965110 0.023 39.2
"SNP_FB_0515961" "chr16B" 89.286 28 3 0 10 37 8150017 8149990 0.079 38.3
"SNP_FB_0515961" "chr16B" 88.889 27 3 0 17 43 30960768 30960794 0.28 36.5
"SNP_FB_0515961" "chr16B" 77.083 48 4 2 1 43 17454085 17454040 0.28 35.6
"SNP_FB_0515961" "chr16B" 81.081 37 3 1 1 37 17454140 17454108 0.28 35.6
"SNP_FB_0515961" "chr16B" 100 19 0 0 19 37 23214544 23214526 0.28 35.6
"SNP_FB_0515961" "chr16B" 100 19 0 0 19 37 23254843 23254825 0.28 35.6
"SNP_FB_0515961" "chr16B" 100 19 0 0 22 40 26761824 26761842 0.28 35.6
"SNP_FB_0515961" "chr16B" 80 40 6 1 1 40 7472451 7472414 0.96 34.6
"SNP_FB_0515961" "chr16B" 78.947 38 8 0 11 48 9768101 9768138 0.96 33.7
"SNP_FB_0515961" "chr16B" 95 20 1 0 20 39 4049617 4049636 3.4 32.8
"SNP_FB_0515961" "chr16B" 86.207 29 3 1 10 37 346543 346571 3.4 31.9
"SNP_FB_0515961" "chr16B" 100 17 0 0 28 44 6848373 6848357 3.4 31.9
"SNP_FB_0515961" "chr16B" 90.909 22 2 0 16 37 17824218 17824197 3.4 31.9
"SNP_FB_0515961" "chr2B" 90 50 4 1 1 50 8532745 8532697 5.67e-10 65.3
"SNP_FB_0515961" "chr2B" 95 40 2 0 6 45 28715901 28715940 5.67e-10 64.4
"SNP_FB_0515961" "chr2B" 88.889 45 5 0 1 45 8195156 8195200 2.41e-08 59.9
"SNP_FB_0515961" "chr2B" 88.889 45 5 0 1 45 12879103 12879147 2.41e-08 59.9
"SNP_FB_0515961" "chr2B" 88.889 45 5 0 1 45 27969208 27969252 2.41e-08 59.9
"SNP_FB_0515961" "chr2B" 88.889 45 5 0 1 45 30166893 30166937 2.41e-08 59.9
"SNP_FB_0515961" "chr2B" 89.13 46 4 1 5 50 7076451 7076495 8.42e-08 58.1
"SNP_FB_0515961" "chr2B" 87.5 48 5 1 1 48 19561589 19561635 8.42e-08 57.2
"SNP_FB_0515961" "chr2B" 86.667 45 6 0 1 45 9205595 9205551 2.94e-07 55.4
"SNP_FB_0515961" "chr2B" 86.667 45 6 0 1 45 20383372 20383328 2.94e-07 55.4
"SNP_FB_0515961" "chr2B" 86.667 45 6 0 1 45 20396150 20396106 2.94e-07 55.4
"SNP_FB_0515961" "chr2B" 86.667 45 6 0 1 45 20409926 20409882 2.94e-07 55.4
"SNP_FB_0515961" "chr2B" 86.667 45 6 0 1 45 26829910 26829866 2.94e-07 55.4
"SNP_FB_0515961" "chr2B" 84.444 45 7 0 1 45 8927904 8927860 1.25e-05 50.9
"SNP_FB_0515961" "chr2B" 84.444 45 7 0 1 45 14616086 14616130 1.25e-05 50.9
"SNP_FB_0515961" "chr2B" 84.444 45 7 0 1 45 28592037 28592081 1.25e-05 50.9
"SNP_FB_0515961" "chr2B" 85.714 42 6 0 3 44 12946262 12946221 1.25e-05 50
"SNP_FB_0515961" "chr2B" 85.714 42 6 0 4 45 16595526 16595485 1.25e-05 50
"SNP_FB_0515961" "chr2B" 84.091 44 7 0 1 44 14782997 14783040 4.36e-05 49.1
"SNP_FB_0515961" "chr2B" 86.842 38 5 0 1 38 3585729 3585766 0.000152 47.3
"SNP_FB_0515961" "chr2B" 82.222 45 8 0 1 45 31927007 31926963 0.000152 46.4
"SNP_FB_0515961" "chr2B" 88.235 34 4 0 5 38 25837998 25838031 0.000531 44.6
"SNP_FB_0515961" "chr2B" 84.444 45 5 2 1 44 26484882 26484925 0.002 43.7
"SNP_FB_0515961" "chr2B" 82.927 41 6 1 1 40 3315265 3315305 0.023 40.1
"SNP_FB_0515961" "chr2B" 83.784 37 2 1 1 37 3835180 3835212 0.023 40.1
"SNP_FB_0515961" "chr2B" 92.308 26 2 0 23 48 32390781 32390756 0.023 39.2
"SNP_FB_0515961" "chr2B" 95.455 22 1 0 16 37 14706555 14706576 0.28 36.5
"SNP_FB_0515961" "chr2B" 91.667 24 2 0 24 47 2737216 2737193 0.28 35.6
"SNP_FB_0515961" "chr2B" 81.081 37 3 1 1 37 2737859 2737827 0.28 35.6
"SNP_FB_0515961" "chr2B" 91.667 24 2 0 13 36 16535241 16535218 0.28 35.6
"SNP_FB_0515961" "chr2B" 81.081 37 3 1 1 37 30166255 30166287 0.28 35.6
"SNP_FB_0515961" "chr2B" 82.857 35 4 1 6 40 3585299 3585331 0.96 34.6
"SNP_FB_0515961" "chr2B" 81.579 38 6 1 4 40 5605332 5605295 0.96 34.6
"SNP_FB_0515961" "chr2B" 80 40 6 1 1 40 19560620 19560657 0.96 34.6
"SNP_FB_0515961" "chr2B" 80 40 6 1 1 40 28715304 28715341 0.96 34.6
"SNP_FB_0515961" "chr2B" 95.238 21 1 0 17 37 32390793 32390773 0.96 34.6
"SNP_FB_0515961" "chr2B" 81.579 38 6 1 4 40 33864175 33864138 0.96 34.6
"SNP_FB_0515961" "chr2B" 76.596 47 9 1 1 45 6795549 6795595 0.96 33.7
"SNP_FB_0515961" "chr2B" 100 18 0 0 23 40 29666171 29666154 0.96 33.7
"SNP_FB_0515961" "chr2B" 95 20 1 0 13 32 9976589 9976570 3.4 32.8
"SNP_FB_0515961" "chr2B" 88.462 26 0 1 13 38 29323733 29323711 3.4 32.8
"SNP_FB_0515961" "chr2B" 95 20 1 0 18 37 31283104 31283123 3.4 32.8
"SNP_FB_0515961" "chr2B" 95 20 1 0 21 40 38431277 38431296 3.4 32.8
"SNP_FB_0515961" "chr2B" 90.909 22 2 0 15 36 204428 204407 3.4 31.9
"SNP_FB_0515961" "chr2B" 100 17 0 0 19 35 3395497 3395481 3.4 31.9
"SNP_FB_0515961" "chr2B" 100 17 0 0 11 27 5245136 5245120 3.4 31.9
"SNP_FB_0515961" "chr2B" 100 17 0 0 23 39 11937353 11937369 3.4 31.9
"SNP_FB_0515961" "chr2B" 100 17 0 0 24 40 20514118 20514102 3.4 31.9
"SNP_FB_0515961" "chr2B" 86.207 29 3 1 18 45 20859985 20860013 3.4 31.9
"SNP_FB_0515961" "chr2B" 88.462 26 1 1 15 40 22852388 22852411 3.4 31.9
"SNP_FB_0515961" "chr2B" 100 17 0 0 23 39 35673332 35673316 3.4 31.9
"SNP_FB_0515961" "chr2B" 91.667 24 1 1 14 37 37387963 37387941 3.4 31.9
"SNP_FB_0515961" "chr2B" 90.909 22 2 0 23 44 38061551 38061530 3.4 31.9
"SNP_FB_0515961" "chr4B" 90 50 4 1 1 50 8168361 8168409 5.67e-10 65.3
"SNP_FB_0515961" "chr4B" 88.889 45 5 0 1 45 2657465 2657421 2.41e-08 59.9
"SNP_FB_0515961" "chr4B" 88.889 45 5 0 1 45 20122355 20122311 2.41e-08 59.9
"SNP_FB_0515961" "chr4B" 86.667 45 6 0 1 45 854918 854874 2.94e-07 55.4
"SNP_FB_0515961" "chr4B" 84 50 8 0 1 50 13621631 13621680 2.94e-07 55.4
"SNP_FB_0515961" "chr4B" 84 50 8 0 1 50 13621940 13621989 2.94e-07 55.4
"SNP_FB_0515961" "chr4B" 86.667 45 6 0 1 45 21544713 21544757 2.94e-07 55.4
"SNP_FB_0515961" "chr4B" 87.234 47 5 1 4 50 23216993 23216948 2.94e-07 55.4
"SNP_FB_0515961" "chr4B" 84.444 45 7 0 1 45 2349424 2349380 1.25e-05 50.9
"SNP_FB_0515961" "chr4B" 84.444 45 7 0 1 45 8323292 8323248 1.25e-05 50.9
"SNP_FB_0515961" "chr4B" 84.091 44 7 0 1 44 10055857 10055900 4.36e-05 49.1
"SNP_FB_0515961" "chr4B" 84.091 44 7 0 1 44 21457049 21457092 4.36e-05 49.1
"SNP_FB_0515961" "chr4B" 84.091 44 7 0 1 44 22044321 22044364 4.36e-05 49.1
"SNP_FB_0515961" "chr4B" 81.395 43 8 0 3 45 14216649 14216607 0.002 42.8
"SNP_FB_0515961" "chr4B" 85.714 35 5 0 11 45 24485498 24485532 0.006 41.9
"SNP_FB_0515961" "chr4B" 80 45 2 2 4 43 20122931 20122889 0.023 39.2
"SNP_FB_0515961" "chr4B" 95.652 23 1 0 15 37 13996986 13996964 0.079 38.3
"SNP_FB_0515961" "chr4B" 81.081 37 3 1 1 37 2658103 2658071 0.28 35.6
"SNP_FB_0515961" "chr4B" 91.667 24 2 0 12 35 10572578 10572601 0.28 35.6
"SNP_FB_0515961" "chr4B" 78.261 46 6 2 1 43 24430223 24430179 0.96 33.7
"SNP_FB_0515961" "chr4B" 100 17 0 0 23 39 2766844 2766828 3.4 31.9
"SNP_FB_0515961" "chr4B" 100 17 0 0 23 39 5976367 5976351 3.4 31.9
"SNP_FB_0515961" "chr4B" 100 17 0 0 23 39 5976752 5976736 3.4 31.9
"SNP_FB_0515961" "chr4B" 100 17 0 0 25 41 25031504 25031488 3.4 31.9
"SNP_FB_0515961" "chr15B" 90 50 4 1 1 50 17639999 17640047 5.67e-10 65.3
"SNP_FB_0515961" "chr15B" 91.111 45 4 0 1 45 13189760 13189716 5.67e-10 64.4
"SNP_FB_0515961" "chr15B" 91.111 45 4 0 1 45 32187348 32187304 5.67e-10 64.4
"SNP_FB_0515961" "chr15B" 91.304 46 3 1 5 50 20838982 20838938 1.98e-09 62.6
"SNP_FB_0515961" "chr15B" 88.889 45 5 0 1 45 13247286 13247242 2.41e-08 59.9
"SNP_FB_0515961" "chr15B" 88.889 45 5 0 1 45 13950076 13950120 2.41e-08 59.9
"SNP_FB_0515961" "chr15B" 88.889 45 5 0 1 45 20198601 20198645 2.41e-08 59.9
"SNP_FB_0515961" "chr15B" 88.889 45 5 0 1 45 34603771 34603727 2.41e-08 59.9
"SNP_FB_0515961" "chr15B" 89.13 46 4 1 5 50 35847122 35847166 8.42e-08 58.1
"SNP_FB_0515961" "chr15B" 86.667 45 6 0 1 45 8336366 8336322 2.94e-07 55.4
"SNP_FB_0515961" "chr15B" 86.667 45 6 0 1 45 15294294 15294250 2.94e-07 55.4
"SNP_FB_0515961" "chr15B" 86.667 45 6 0 1 45 19131697 19131653 2.94e-07 55.4
"SNP_FB_0515961" "chr15B" 84 50 8 0 1 50 27383372 27383323 2.94e-07 55.4
"SNP_FB_0515961" "chr15B" 84.444 45 7 0 1 45 11672633 11672589 1.25e-05 50.9
"SNP_FB_0515961" "chr15B" 84.444 45 7 0 1 45 15794181 15794225 1.25e-05 50.9
"SNP_FB_0515961" "chr15B" 84.444 45 7 0 1 45 37859642 37859686 1.25e-05 50.9
"SNP_FB_0515961" "chr15B" 87.5 40 5 0 6 45 43435273 43435234 1.25e-05 50.9
"SNP_FB_0515961" "chr15B" 85.714 42 6 0 4 45 12001921 12001962 1.25e-05 50
"SNP_FB_0515961" "chr15B" 85.714 42 6 0 3 44 14439373 14439414 1.25e-05 50
"SNP_FB_0515961" "chr15B" 84.091 44 7 0 1 44 3137973 3137930 4.36e-05 49.1
"SNP_FB_0515961" "chr15B" 84.091 44 7 0 1 44 11570262 11570219 4.36e-05 49.1
"SNP_FB_0515961" "chr15B" 84.091 44 7 0 1 44 16500761 16500804 4.36e-05 49.1
"SNP_FB_0515961" "chr15B" 84.091 44 7 0 1 44 20592597 20592640 4.36e-05 49.1
"SNP_FB_0515961" "chr15B" 84.091 44 7 0 1 44 32395051 32395008 4.36e-05 49.1
"SNP_FB_0515961" "chr15B" 84.091 44 7 0 1 44 45105046 45105003 4.36e-05 49.1
"SNP_FB_0515961" "chr15B" 90.625 32 3 0 6 37 22836216 22836247 0.000531 45.5
"SNP_FB_0515961" "chr15B" 81.818 44 8 0 1 44 25796579 25796536 0.000531 44.6
"SNP_FB_0515961" "chr15B" 81.818 44 8 0 1 44 41828741 41828698 0.000531 44.6
"SNP_FB_0515961" "chr15B" 84.444 45 5 2 4 48 5852137 5852179 0.002 43.7
"SNP_FB_0515961" "chr15B" 88.235 34 3 1 8 40 17565354 17565321 0.006 41
"SNP_FB_0515961" "chr15B" 92.593 27 2 0 11 37 18937500 18937526 0.006 41
"SNP_FB_0515961" "chr15B" 80 45 7 1 5 47 9048037 9048081 0.023 39.2
"SNP_FB_0515961" "chr15B" 77.778 45 4 1 1 45 7871837 7871799 0.079 38.3
"SNP_FB_0515961" "chr15B" 83.784 37 5 1 5 40 16526810 16526774 0.079 37.4
"SNP_FB_0515961" "chr15B" 82.5 40 3 2 1 40 42927618 42927583 0.28 36.5
"SNP_FB_0515961" "chr15B" 81.081 37 3 1 1 37 31635222 31635254 0.28 35.6
"SNP_FB_0515961" "chr15B" 95.652 23 0 1 23 44 2314617 2314639 0.96 34.6
"SNP_FB_0515961" "chr15B" 80 40 6 1 1 40 12001538 12001575 0.96 34.6
"SNP_FB_0515961" "chr15B" 95.652 23 0 1 17 38 16712006 16711984 0.96 34.6
"SNP_FB_0515961" "chr15B" 95.652 23 0 1 17 38 16722764 16722742 0.96 34.6
"SNP_FB_0515961" "chr15B" 95.238 21 1 0 17 37 38008333 38008313 0.96 34.6
"SNP_FB_0515961" "chr15B" 95.238 21 1 0 17 37 38013895 38013875 0.96 34.6
"SNP_FB_0515961" "chr15B" 80.488 41 3 2 1 40 43435924 43435888 0.96 34.6
"SNP_FB_0515961" "chr15B" 91.304 23 2 0 28 50 3577730 3577708 0.96 33.7
"SNP_FB_0515961" "chr15B" 80.556 36 3 1 2 37 20197964 20197995 0.96 33.7
"SNP_FB_0515961" "chr15B" 78.947 38 8 0 11 48 39235108 39235145 0.96 33.7
"SNP_FB_0515961" "chr15B" 95 20 1 0 26 45 19656431 19656450 3.4 32.8
"SNP_FB_0515961" "chr15B" 80 35 7 0 11 45 34118074 34118040 3.4 32.8
"SNP_FB_0515961" "chr15B" 95 20 1 0 21 40 42264480 42264461 3.4 32.8
"SNP_FB_0515961" "chr15B" 100 17 0 0 23 39 32940582 32940566 3.4 31.9
"SNP_FB_0515961" "chr15B" 100 17 0 0 26 42 35410068 35410052 3.4 31.9
"SNP_FB_0515961" "chr15B" 91.667 24 1 1 14 37 36260255 36260277 3.4 31.9
"SNP_FB_0515961" "chr15B" 76.087 46 9 1 1 44 41830230 41830185 3.4 31.9
"SNP_FB_0515961" "chr1B" 91.111 45 4 0 1 45 24239445 24239401 5.67e-10 64.4
"SNP_FB_0515961" "chr1B" 92.857 42 3 0 4 45 20581799 20581840 1.98e-09 63.5
"SNP_FB_0515961" "chr1B" 90.244 41 4 0 5 45 15052196 15052236 8.42e-08 57.2
"SNP_FB_0515961" "chr1B" 86.667 45 6 0 1 45 4330929 4330885 2.94e-07 55.4
"SNP_FB_0515961" "chr1B" 83.333 48 8 0 3 50 15235782 15235735 3.58e-06 51.8
"SNP_FB_0515961" "chr1B" 85.714 42 6 0 4 45 6686567 6686608 1.25e-05 50
"SNP_FB_0515961" "chr1B" 84.091 44 7 0 1 44 8684565 8684608 4.36e-05 49.1
"SNP_FB_0515961" "chr1B" 84.091 44 7 0 1 44 18996924 18996881 4.36e-05 49.1
"SNP_FB_0515961" "chr1B" 84.091 44 7 0 1 44 19035572 19035529 4.36e-05 49.1
"SNP_FB_0515961" "chr1B" 81.818 44 8 0 1 44 24413830 24413873 0.000531 44.6
"SNP_FB_0515961" "chr1B" 80 45 9 0 1 45 11185909 11185865 0.006 41.9
"SNP_FB_0515961" "chr1B" 82.927 41 6 1 1 40 7122383 7122423 0.023 40.1
"SNP_FB_0515961" "chr1B" 79.545 44 9 0 1 44 15548968 15548925 0.023 40.1
"SNP_FB_0515961" "chr1B" 84.375 32 5 0 15 46 26231172 26231203 0.28 36.5
"SNP_FB_0515961" "chr1B" 77.273 44 7 1 2 42 15550082 15550125 0.96 33.7
"SNP_FB_0515961" "chr1B" 95 20 1 0 18 37 5974310 5974329 3.4 32.8
"SNP_FB_0515961" "chr1B" 95 20 1 0 18 37 23990892 23990873 3.4 32.8
"SNP_FB_0515961" "chr1B" 86.207 29 3 1 18 45 1710874 1710902 3.4 31.9
"SNP_FB_0515961" "chr1B" 86.207 29 3 1 18 45 1723229 1723257 3.4 31.9
"SNP_FB_0515961" "chr1B" 86.207 29 3 1 18 45 1736020 1736048 3.4 31.9
"SNP_FB_0515961" "chr1B" 90.909 22 2 0 23 44 4345040 4345061 3.4 31.9
"SNP_FB_0515961" "chr7B" 95 40 2 0 6 45 511882 511921 5.67e-10 64.4
"SNP_FB_0515961" "chr7B" 90.244 41 4 0 5 45 6186708 6186748 8.42e-08 57.2
"SNP_FB_0515961" "chr7B" 86.667 45 6 0 1 45 747536 747580 2.94e-07 55.4
"SNP_FB_0515961" "chr7B" 86.667 45 6 0 1 45 4537833 4537789 2.94e-07 55.4
"SNP_FB_0515961" "chr7B" 86.667 45 6 0 1 45 9905734 9905690 2.94e-07 55.4
"SNP_FB_0515961" "chr7B" 84 50 8 0 1 50 16600526 16600477 2.94e-07 55.4
"SNP_FB_0515961" "chr7B" 86.667 45 6 0 1 45 18008906 18008862 2.94e-07 55.4
"SNP_FB_0515961" "chr7B" 86.667 45 6 0 1 45 19607733 19607777 2.94e-07 55.4
"SNP_FB_0515961" "chr7B" 86.667 45 6 0 1 45 22416370 22416414 2.94e-07 55.4
"SNP_FB_0515961" "chr7B" 88.095 42 5 0 4 45 618317 618358 1.03e-06 54.5
"SNP_FB_0515961" "chr7B" 85.714 49 6 1 1 49 20417350 20417303 1.03e-06 54.5
"SNP_FB_0515961" "chr7B" 86.364 44 6 0 1 44 7434971 7434928 1.03e-06 53.6
"SNP_FB_0515961" "chr7B" 85.417 48 6 1 1 48 6242866 6242912 3.58e-06 52.7
"SNP_FB_0515961" "chr7B" 84.444 45 7 0 1 45 20135627 20135671 1.25e-05 50.9
"SNP_FB_0515961" "chr7B" 84.091 44 7 0 1 44 19835194 19835151 4.36e-05 49.1
"SNP_FB_0515961" "chr7B" 87.5 40 4 1 6 44 11546471 11546432 0.000152 47.3
"SNP_FB_0515961" "chr7B" 81.081 37 3 1 1 37 19607093 19607125 0.28 35.6
"SNP_FB_0515961" "chr7B" 77.083 48 4 2 1 43 20418326 20418281 0.28 35.6
"SNP_FB_0515961" "chr7B" 82.857 35 4 1 6 40 11532385 11532353 0.96 34.6
"SNP_FB_0515961" "chr7B" 89.286 28 2 1 11 37 13230132 13230159 0.96 34.6
"SNP_FB_0515961" "chr7B" 78.571 42 7 1 1 40 7276143 7276102 0.96 33.7
"SNP_FB_0515961" "chr7B" 81.081 37 5 1 10 44 7687030 7687066 0.96 33.7
"SNP_FB_0515961" "chr7B" 81.081 37 5 1 10 44 7713509 7713545 0.96 33.7
"SNP_FB_0515961" "chr7B" 91.304 23 2 0 21 43 9971694 9971716 0.96 33.7
"SNP_FB_0515961" "chr7B" 92 25 1 1 17 41 19573587 19573610 0.96 33.7
"SNP_FB_0515961" "chr7B" 90.909 22 2 0 16 37 799520 799541 3.4 31.9
"SNP_FB_0515961" "chr7B" 90.909 22 2 0 24 45 11175428 11175449 3.4 31.9
"SNP_FB_0515961" "chr7B" 90.909 22 2 0 24 45 11188522 11188543 3.4 31.9
"SNP_FB_0515961" "chr7B" 100 17 0 0 23 39 13237654 13237638 3.4 31.9
"SNP_FB_0515961" "chr7B" 90.909 22 2 0 23 44 14392731 14392752 3.4 31.9
"SNP_FB_0515961" "chr7B" 90.909 22 2 0 16 37 16282984 16282963 3.4 31.9
"SNP_FB_0515961" "chr7B" 90.909 22 2 0 5 26 16573227 16573206 3.4 31.9
"SNP_FB_0515961" "chr7B" 90.909 22 2 0 29 50 22860298 22860319 3.4 31.9
"SNP_FB_0515961" "chr8B" 91.111 45 4 0 1 45 2153948 2153992 5.67e-10 64.4
"SNP_FB_0515961" "chr8B" 91.111 45 3 1 5 49 23073200 23073243 6.91e-09 60.8
"SNP_FB_0515961" "chr8B" 88.889 45 5 0 1 45 6526105 6526149 2.41e-08 59.9
"SNP_FB_0515961" "chr8B" 86 50 7 0 1 50 19258770 19258819 2.41e-08 59.9
"SNP_FB_0515961" "chr8B" 88.889 45 5 0 1 45 26466367 26466323 2.41e-08 59.9
"SNP_FB_0515961" "chr8B" 88.889 45 5 0 1 45 26476268 26476224 2.41e-08 59.9
"SNP_FB_0515961" "chr8B" 92.308 39 3 0 8 46 7714898 7714860 8.42e-08 58.1
"SNP_FB_0515961" "chr8B" 87.5 48 5 1 3 50 11752637 11752683 8.42e-08 57.2
"SNP_FB_0515961" "chr8B" 88.636 44 4 1 6 49 4992033 4991991 1.03e-06 54.5
"SNP_FB_0515961" "chr8B" 86.364 44 6 0 1 44 28952906 28952863 1.03e-06 53.6
"SNP_FB_0515961" "chr8B" 86.047 43 6 0 1 43 6633138 6633180 3.58e-06 51.8
"SNP_FB_0515961" "chr8B" 84.091 44 7 0 1 44 6704813 6704770 4.36e-05 49.1
"SNP_FB_0515961" "chr8B" 84.091 44 7 0 1 44 8644845 8644888 4.36e-05 49.1
"SNP_FB_0515961" "chr8B" 84.091 44 7 0 1 44 9193543 9193586 4.36e-05 49.1
"SNP_FB_0515961" "chr8B" 84.091 44 7 0 1 44 12032534 12032491 4.36e-05 49.1
"SNP_FB_0515961" "chr8B" 84.091 44 7 0 1 44 13896361 13896318 4.36e-05 49.1
"SNP_FB_0515961" "chr8B" 82.222 45 8 0 1 45 9239348 9239304 0.000152 46.4
"SNP_FB_0515961" "chr8B" 85.366 41 5 1 1 40 26761460 26761500 0.000531 44.6
"SNP_FB_0515961" "chr8B" 95.833 24 1 0 14 37 5873964 5873987 0.023 40.1
"SNP_FB_0515961" "chr8B" 80 40 8 0 4 43 2386938 2386977 0.079 37.4
"SNP_FB_0515961" "chr8B" 83.333 36 4 1 1 34 24207554 24207519 0.28 36.5
"SNP_FB_0515961" "chr8B" 81.081 37 3 1 1 37 6632506 6632538 0.28 35.6
"SNP_FB_0515961" "chr8B" 95.238 21 1 0 12 32 2233282 2233262 0.96 34.6
"SNP_FB_0515961" "chr8B" 91.304 23 2 0 24 46 7232004 7231982 0.96 33.7
"SNP_FB_0515961" "chr8B" 91.304 23 2 0 24 46 7243845 7243823 0.96 33.7
"SNP_FB_0515961" "chr8B" 92.593 27 0 2 11 36 26083856 26083881 0.96 33.7
"SNP_FB_0515961" "chr8B" 95 20 1 0 23 42 8133138 8133157 3.4 32.8
"SNP_FB_0515961" "chr8B" 100 17 0 0 11 27 4943900 4943884 3.4 31.9
"SNP_FB_0515961" "chr8B" 100 17 0 0 23 39 11760951 11760935 3.4 31.9
"SNP_FB_0515961" "chr8B" 89.286 28 0 2 23 47 19556967 19556994 3.4 31.9
"SNP_FB_0515961" "chr8B" 100 17 0 0 15 31 23705054 23705070 3.4 31.9
"SNP_FB_0515961" "chr10B" 91.111 45 4 0 1 45 26934765 26934721 5.67e-10 64.4
"SNP_FB_0515961" "chr10B" 91.111 45 4 0 1 45 36669581 36669537 5.67e-10 64.4
"SNP_FB_0515961" "chr10B" 89.583 48 4 1 1 48 26446973 26447019 6.91e-09 61.7
"SNP_FB_0515961" "chr10B" 87.5 48 6 0 3 50 22004071 22004118 6.91e-09 60.8
"SNP_FB_0515961" "chr10B" 86 50 6 1 1 50 721492 721540 2.94e-07 56.3
"SNP_FB_0515961" "chr10B" 86.667 45 6 0 1 45 31806396 31806352 2.94e-07 55.4
"SNP_FB_0515961" "chr10B" 86.667 45 6 0 1 45 33296993 33296949 2.94e-07 55.4
"SNP_FB_0515961" "chr10B" 86.364 44 6 0 1 44 37371912 37371869 1.03e-06 53.6
"SNP_FB_0515961" "chr10B" 87.805 41 5 0 5 45 37552493 37552453 3.58e-06 52.7
"SNP_FB_0515961" "chr10B" 86.047 43 6 0 1 43 19263763 19263805 3.58e-06 51.8
"SNP_FB_0515961" "chr10B" 84.444 45 7 0 1 45 1499330 1499286 1.25e-05 50.9
"SNP_FB_0515961" "chr10B" 84.444 45 7 0 1 45 5334543 5334587 1.25e-05 50.9
"SNP_FB_0515961" "chr10B" 82 50 9 0 1 50 15432630 15432679 1.25e-05 50.9
"SNP_FB_0515961" "chr10B" 84.444 45 7 0 1 45 21531430 21531474 1.25e-05 50.9
"SNP_FB_0515961" "chr10B" 89.189 37 4 0 1 37 17436620 17436656 1.25e-05 50
"SNP_FB_0515961" "chr10B" 84.783 46 6 1 5 50 15367282 15367326 4.36e-05 49.1
"SNP_FB_0515961" "chr10B" 87.805 41 4 1 10 50 16980395 16980434 4.36e-05 49.1
"SNP_FB_0515961" "chr10B" 84.091 44 7 0 1 44 20112571 20112614 4.36e-05 49.1
"SNP_FB_0515961" "chr10B" 84.091 44 7 0 1 44 22849699 22849742 4.36e-05 49.1
"SNP_FB_0515961" "chr10B" 81.25 48 9 0 1 48 20445430 20445383 0.000152 47.3
"SNP_FB_0515961" "chr10B" 85 40 6 0 6 45 7594857 7594896 0.000152 46.4
"SNP_FB_0515961" "chr10B" 84.444 45 5 2 1 44 21337219 21337262 0.002 43.7
"SNP_FB_0515961" "chr10B" 79.545 44 9 0 1 44 15091713 15091670 0.023 40.1
"SNP_FB_0515961" "chr10B" 82.222 45 6 2 1 44 21301904 21301947 0.023 39.2
"SNP_FB_0515961" "chr10B" 82.5 40 5 1 1 40 36222051 36222088 0.023 39.2
"SNP_FB_0515961" "chr10B" 82.5 40 5 1 1 40 36236137 36236174 0.023 39.2
"SNP_FB_0515961" "chr10B" 79.07 43 9 0 1 43 20395249 20395291 0.079 38.3
"SNP_FB_0515961" "chr10B" 91.667 24 2 0 13 36 13537572 13537595 0.28 35.6
"SNP_FB_0515961" "chr10B" 81.081 37 3 1 1 37 20394372 20394404 0.28 35.6
"SNP_FB_0515961" "chr10B" 81.081 37 3 1 1 37 33297631 33297599 0.28 35.6
"SNP_FB_0515961" "chr10B" 81.081 37 3 1 1 37 36670219 36670187 0.28 35.6
"SNP_FB_0515961" "chr10B" 80.488 41 3 2 1 40 7594206 7594242 0.96 34.6
"SNP_FB_0515961" "chr10B" 86.667 30 2 1 10 37 21301211 21301182 0.96 34.6
"SNP_FB_0515961" "chr10B" 95.238 21 1 0 13 33 34194100 34194120 0.96 34.6
"SNP_FB_0515961" "chr10B" 95.238 21 1 0 13 33 34204452 34204472 0.96 34.6
"SNP_FB_0515961" "chr10B" 95.238 21 1 0 13 33 34222691 34222711 0.96 34.6
"SNP_FB_0515961" "chr10B" 95.238 21 1 0 13 33 34234753 34234773 0.96 34.6
"SNP_FB_0515961" "chr10B" 80 40 7 1 12 50 7956800 7956839 0.96 33.7
"SNP_FB_0515961" "chr10B" 88.889 27 1 1 10 34 18335473 18335447 0.96 33.7
"SNP_FB_0515961" "chr10B" 88.462 26 0 1 13 38 27013972 27013994 3.4 32.8
"SNP_FB_0515961" "chr10B" 100 17 0 0 11 27 476135 476119 3.4 31.9
"SNP_FB_0515961" "chr10B" 100 17 0 0 21 37 1216797 1216813 3.4 31.9
"SNP_FB_0515961" "chr10B" 100 17 0 0 23 39 6444435 6444451 3.4 31.9
"SNP_FB_0515961" "chr10B" 100 17 0 0 23 39 6444516 6444500 3.4 31.9
"SNP_FB_0515961" "chr10B" 100 17 0 0 24 40 11556002 11555986 3.4 31.9
"SNP_FB_0515961" "chr10B" 86.207 29 3 1 18 45 14980352 14980380 3.4 31.9
"SNP_FB_0515961" "chr14B" 91.111 45 4 0 1 45 1342934 1342978 5.67e-10 64.4
"SNP_FB_0515961" "chr14B" 88 50 5 1 1 50 17853091 17853139 6.91e-09 60.8
"SNP_FB_0515961" "chr14B" 86 50 7 0 1 50 13326471 13326520 2.41e-08 59.9
"SNP_FB_0515961" "chr14B" 88.889 45 5 0 1 45 20576798 20576842 2.41e-08 59.9
"SNP_FB_0515961" "chr14B" 88.889 45 5 0 1 45 25149479 25149435 2.41e-08 59.9
"SNP_FB_0515961" "chr14B" 88.889 45 5 0 1 45 26566743 26566787 2.41e-08 59.9
"SNP_FB_0515961" "chr14B" 86 50 6 1 1 50 25150877 25150925 2.94e-07 56.3
"SNP_FB_0515961" "chr14B" 86.667 45 6 0 1 45 6039932 6039976 2.94e-07 55.4
"SNP_FB_0515961" "chr14B" 86.667 45 6 0 1 45 7882512 7882556 2.94e-07 55.4
"SNP_FB_0515961" "chr14B" 86.667 45 5 1 1 45 10830482 10830525 3.58e-06 51.8
"SNP_FB_0515961" "chr14B" 84 50 7 1 1 50 27845058 27845106 3.58e-06 51.8
"SNP_FB_0515961" "chr14B" 84.444 45 7 0 1 45 871253 871297 1.25e-05 50.9
"SNP_FB_0515961" "chr14B" 84.091 44 7 0 1 44 2477018 2477061 4.36e-05 49.1
"SNP_FB_0515961" "chr14B" 84.091 44 7 0 1 44 16845456 16845413 4.36e-05 49.1
"SNP_FB_0515961" "chr14B" 82.609 46 7 1 4 49 19730916 19730960 0.000531 44.6
"SNP_FB_0515961" "chr14B" 93.103 29 2 0 11 39 21037039 21037011 0.000531 44.6
"SNP_FB_0515961" "chr14B" 82.5 40 6 1 12 50 9016676 9016637 0.079 38.3
"SNP_FB_0515961" "chr14B" 77.083 48 4 2 1 43 1342346 1342391 0.28 35.6
"SNP_FB_0515961" "chr14B" 77.083 48 4 2 1 43 15677975 15677930 0.28 35.6
"SNP_FB_0515961" "chr14B" 80 40 6 1 1 40 20576202 20576239 0.96 34.6
"SNP_FB_0515961" "chr14B" 86.207 29 1 1 11 39 5372139 5372114 0.96 33.7
"SNP_FB_0515961" "chr14B" 91.304 23 2 0 21 43 19945211 19945189 0.96 33.7
"SNP_FB_0515961" "chr14B" 79.487 39 6 1 1 37 7881862 7881900 3.4 32.8
"SNP_FB_0515961" "chr14B" 83.871 31 2 1 11 38 10839316 10839346 3.4 32.8
"SNP_FB_0515961" "chr14B" 88 25 3 0 23 47 13249406 13249382 3.4 32.8
"SNP_FB_0515961" "chr14B" 88 25 3 0 17 41 20412754 20412730 3.4 32.8
"SNP_FB_0515961" "chr14B" 88 25 3 0 17 41 20413093 20413069 3.4 32.8
"SNP_FB_0515961" "chr14B" 91.667 24 0 1 23 44 27101076 27101053 3.4 32.8
"SNP_FB_0515961" "chr14B" 100 17 0 0 23 39 13642451 13642435 3.4 31.9
"SNP_FB_0515961" "chr14B" 81.25 32 6 0 12 43 15624882 15624913 3.4 31.9
"SNP_FB_0515961" "chr14B" 100 17 0 0 23 39 19770143 19770127 3.4 31.9
"SNP_FB_0515961" "chr14B" 100 17 0 0 23 39 23659290 23659306 3.4 31.9
"SNP_FB_0515961" "chr14B" 75.51 49 6 2 1 43 27840808 27840856 3.4 31.9
"SNP_FB_0515965" "chr3B" 100 50 0 0 1 50 6416309 6416260 4.08e-18 91.5
"SNP_FB_0515965" "chr3B" 95 20 1 0 2 21 7559557 7559538 3.4 32.8
"SNP_FB_0515965" "chr3B" 88.462 26 1 1 4 29 219189 219212 3.4 31.9
"SNP_FB_0515965" "chr3B" 100 17 0 0 4 20 14839466 14839450 3.4 31.9
"SNP_FB_0515965" "chr3B" 85.185 27 4 0 5 31 23101428 23101454 3.4 31.9
"SNP_FB_0515965" "chr11B" 88.235 51 5 1 1 50 6932625 6932675 1.98e-09 62.6
"SNP_FB_0515965" "chr11B" 95 20 1 0 4 23 7800595 7800576 3.4 32.8
"SNP_FB_0515965" "chr11B" 90.909 22 2 0 28 49 4825358 4825337 3.4 31.9
"SNP_FB_0515965" "chr11B" 100 17 0 0 4 20 24177820 24177836 3.4 31.9
"SNP_FB_0515965" "chr1B" 83.784 37 6 0 9 45 16651221 16651257 0.006 41
"SNP_FB_0515965" "chr14B" 83.333 36 6 0 9 44 25021126 25021161 0.023 39.2
"SNP_FB_0515965" "chr14B" 88.889 27 3 0 19 45 25022830 25022856 0.28 36.5
"SNP_FB_0515965" "chr14B" 81.081 37 7 0 9 45 25044153 25044189 0.28 36.5
"SNP_FB_0515965" "chr14B" 88.889 27 3 0 19 45 25045798 25045824 0.28 36.5
"SNP_FB_0515965" "chr14B" 81.081 37 7 0 9 45 25056942 25056978 0.28 36.5
"SNP_FB_0515965" "chr14B" 88.889 27 3 0 19 45 25067056 25067082 0.28 36.5
"SNP_FB_0515965" "chr14B" 81.081 37 7 0 9 45 25079067 25079103 0.28 36.5
"SNP_FB_0515965" "chr14B" 88.889 27 3 0 19 45 25080789 25080815 0.28 36.5
"SNP_FB_0515965" "chr14B" 86.207 29 4 0 9 37 10861788 10861760 0.28 35.6
"SNP_FB_0515965" "chr14B" 91.304 23 2 0 5 27 21364436 21364414 0.96 33.7
"SNP_FB_0515965" "chr6B" 86.667 30 3 1 1 30 2397902 2397874 0.96 33.7
"SNP_FB_0515965" "chr6B" 86.667 30 3 1 1 30 2472393 2472365 0.96 33.7
"SNP_FB_0515965" "chr6B" 86.667 30 3 1 1 30 2503745 2503717 0.96 33.7
"SNP_FB_0515965" "chr6B" 91.304 23 2 0 5 27 24001754 24001732 0.96 33.7
"SNP_FB_0515965" "chr6B" 83.333 30 5 0 3 32 20022790 20022761 3.4 32.8
"SNP_FB_0515965" "chr6B" 90.909 22 2 0 1 22 673778 673799 3.4 31.9
"SNP_FB_0515965" "chr12B" 100 18 0 0 9 26 21442444 21442427 0.96 33.7
"SNP_FB_0515965" "chr15B" 91.304 23 2 0 3 25 7018270 7018248 0.96 33.7
"SNP_FB_0515965" "chr15B" 95 20 1 0 5 24 26300404 26300385 3.4 32.8
"SNP_FB_0515965" "chr15B" 90.909 22 2 0 9 30 22009069 22009048 3.4 31.9
"SNP_FB_0515965" "chr2B" 95 20 1 0 17 36 36492223 36492204 3.4 32.8
"SNP_FB_0515965" "chr2B" 90.909 22 2 0 2 23 14698476 14698497 3.4 31.9
"SNP_FB_0515965" "chr5B" 95 20 1 0 1 20 43059564 43059545 3.4 32.8
"SNP_FB_0515965" "chr5B" 88 25 3 0 5 29 47873167 47873191 3.4 32.8
"SNP_FB_0515965" "chr5B" 88 25 3 0 5 29 47882538 47882562 3.4 32.8
"SNP_FB_0515965" "chr5B" 100 17 0 0 3 19 7209253 7209269 3.4 31.9
"SNP_FB_0515965" "chr5B" 90.909 22 2 0 8 29 48745027 48745048 3.4 31.9
"SNP_FB_0515965" "chr16B" 95 20 1 0 1 20 15142475 15142494 3.4 32.8
"SNP_FB_0515965" "chr4B" 100 17 0 0 3 19 15207104 15207088 3.4 31.9
"SNP_FB_0515965" "chr4B" 100 17 0 0 3 19 15207494 15207478 3.4 31.9
"SNP_FB_0515965" "chr8B" 85.185 27 4 0 4 30 29457898 29457924 3.4 31.9
"SNP_FB_0515965" "chr9B" 100 17 0 0 4 20 8700696 8700712 3.4 31.9
"SNP_FB_0515965" "chr10B" 90.909 22 2 0 28 49 30050753 30050732 3.4 31.9
"SNP_FB_0515965" "chr17B" 100 17 0 0 9 25 19566960 19566944 3.4 31.9
"SNP_FB_0970291" "chr3B" 100 50 0 0 1 50 13352214 13352263 4.08e-18 91.5
"SNP_FB_0970291" "chr3B" 90 50 5 0 1 50 14618597 14618646 4.66e-11 68.9
"SNP_FB_0970291" "chr3B" 86 50 7 0 1 50 22421715 22421666 2.41e-08 59.9
"SNP_FB_0970291" "chr3B" 88.636 44 5 0 1 44 24713521 24713564 8.42e-08 58.1
"SNP_FB_0970291" "chr3B" 90.698 43 3 1 1 43 13503283 13503324 8.42e-08 57.2
"SNP_FB_0970291" "chr3B" 84 50 8 0 1 50 19700434 19700385 2.94e-07 55.4
"SNP_FB_0970291" "chr3B" 86.047 43 6 0 1 43 26573813 26573771 3.58e-06 51.8
"SNP_FB_0970291" "chr3B" 86.047 43 6 0 1 43 28502410 28502452 3.58e-06 51.8
"SNP_FB_0970291" "chr3B" 82.979 47 8 0 1 47 12418361 12418315 1.25e-05 50
"SNP_FB_0970291" "chr3B" 83.721 43 7 0 1 43 505972 506014 0.000152 47.3
"SNP_FB_0970291" "chr3B" 83.721 43 7 0 1 43 2312296 2312338 0.000152 47.3
"SNP_FB_0970291" "chr3B" 83.721 43 7 0 1 43 5625380 5625338 0.000152 47.3
"SNP_FB_0970291" "chr3B" 83.721 43 7 0 1 43 6054526 6054484 0.000152 47.3
"SNP_FB_0970291" "chr3B" 83.721 43 7 0 1 43 6735251 6735209 0.000152 47.3
"SNP_FB_0970291" "chr3B" 83.721 43 7 0 1 43 10615850 10615808 0.000152 47.3
"SNP_FB_0970291" "chr3B" 83.721 43 7 0 1 43 13198309 13198267 0.000152 47.3
"SNP_FB_0970291" "chr3B" 83.721 43 7 0 1 43 13360915 13360957 0.000152 47.3
"SNP_FB_0970291" "chr3B" 83.721 43 7 0 1 43 14182022 14181980 0.000152 47.3
"SNP_FB_0970291" "chr3B" 83.721 43 7 0 1 43 19084104 19084062 0.000152 47.3
"SNP_FB_0970291" "chr3B" 86.842 38 5 0 1 38 27957563 27957600 0.000152 47.3
"SNP_FB_0970291" "chr3B" 83.721 43 7 0 1 43 30635750 30635792 0.000152 47.3
"SNP_FB_0970291" "chr3B" 82.222 45 8 0 1 45 18559458 18559414 0.000152 46.4
"SNP_FB_0970291" "chr3B" 83.333 42 7 0 2 43 19380095 19380054 0.000531 45.5
"SNP_FB_0970291" "chr3B" 86.486 37 5 0 1 37 27643207 27643171 0.000531 45.5
"SNP_FB_0970291" "chr3B" 81.395 43 8 0 1 43 23520695 23520653 0.002 42.8
"SNP_FB_0970291" "chr3B" 81.395 43 8 0 1 43 24761206 24761164 0.002 42.8
"SNP_FB_0970291" "chr3B" 81.395 43 8 0 1 43 26042021 26041979 0.002 42.8
"SNP_FB_0970291" "chr3B" 78.723 47 10 0 1 47 16995486 16995440 0.006 41
"SNP_FB_0970291" "chr3B" 85.294 34 5 0 10 43 17206154 17206187 0.023 40.1
"SNP_FB_0970291" "chr3B" 80 40 8 0 1 40 21567858 21567819 0.079 37.4
"SNP_FB_0970291" "chr3B" 76.744 43 10 0 1 43 29423825 29423783 0.96 33.7
"SNP_FB_0970291" "chr3B" 88 25 3 0 1 25 7548691 7548667 3.4 32.8
"SNP_FB_0970291" "chr1B" 96 50 2 0 1 50 4231897 4231848 2.11e-15 82.4
"SNP_FB_0970291" "chr1B" 97.674 43 1 0 8 50 12560309 12560267 1.1e-12 74.3
"SNP_FB_0970291" "chr1B" 97.674 43 1 0 8 50 12572815 12572773 1.1e-12 74.3
"SNP_FB_0970291" "chr1B" 93.478 46 3 0 2 47 10535038 10535083 1.33e-11 70.7
"SNP_FB_0970291" "chr1B" 90 50 5 0 1 50 2807534 2807583 4.66e-11 68.9
"SNP_FB_0970291" "chr1B" 90.909 44 4 0 1 44 14922247 14922204 1.98e-09 62.6
"SNP_FB_0970291" "chr1B" 86.047 43 6 0 1 43 15819839 15819797 3.58e-06 51.8
"SNP_FB_0970291" "chr1B" 84.444 45 7 0 1 45 15558465 15558509 1.25e-05 50.9
"SNP_FB_0970291" "chr1B" 89.189 37 4 0 1 37 15400792 15400756 1.25e-05 50
"SNP_FB_0970291" "chr1B" 81.633 49 9 0 2 50 15490602 15490554 4.36e-05 49.1
"SNP_FB_0970291" "chr1B" 83.721 43 7 0 1 43 5744819 5744777 0.000152 47.3
"SNP_FB_0970291" "chr1B" 83.721 43 7 0 1 43 24328092 24328050 0.000152 47.3
"SNP_FB_0970291" "chr1B" 81.395 43 8 0 1 43 2895383 2895341 0.002 42.8
"SNP_FB_0970291" "chr1B" 81.395 43 8 0 1 43 2904889 2904847 0.002 42.8
"SNP_FB_0970291" "chr1B" 81.395 43 8 0 1 43 7011366 7011408 0.002 42.8
"SNP_FB_0970291" "chr1B" 81.395 43 8 0 1 43 14465437 14465479 0.002 42.8
"SNP_FB_0970291" "chr1B" 81.395 43 8 0 1 43 16005844 16005802 0.002 42.8
"SNP_FB_0970291" "chr1B" 82.051 39 7 0 1 39 19176822 19176784 0.023 40.1
"SNP_FB_0970291" "chr1B" 79.07 43 9 0 1 43 4777813 4777771 0.079 38.3
"SNP_FB_0970291" "chr1B" 79.07 43 9 0 1 43 14549251 14549209 0.079 38.3
"SNP_FB_0970291" "chr1B" 82.857 35 6 0 9 43 10566850 10566884 0.079 37.4
"SNP_FB_0970291" "chr1B" 78.571 42 9 0 2 43 12139564 12139523 0.28 36.5
"SNP_FB_0970291" "chr1B" 76.744 43 10 0 1 43 7344763 7344805 0.96 33.7
"SNP_FB_0970291" "chr1B" 76.744 43 10 0 1 43 7367880 7367922 0.96 33.7
"SNP_FB_0970291" "chr1B" 80 35 7 0 9 43 11444304 11444338 3.4 32.8
"SNP_FB_0970291" "chr1B" 80 35 7 0 9 43 11456423 11456457 3.4 32.8
"SNP_FB_0970291" "chr14B" 97.826 46 1 0 2 47 4128771 4128726 2.58e-14 79.7
"SNP_FB_0970291" "chr14B" 93.878 49 3 0 2 50 10156424 10156472 3.14e-13 76.1
"SNP_FB_0970291" "chr14B" 97.5 40 1 0 8 47 18694550 18694511 4.66e-11 68.9
"SNP_FB_0970291" "chr14B" 91.489 47 4 0 1 47 18167799 18167845 4.66e-11 68
"SNP_FB_0970291" "chr14B" 88 50 6 0 1 50 20056457 20056506 5.67e-10 64.4
"SNP_FB_0970291" "chr14B" 90.698 43 4 0 1 43 14759577 14759535 6.91e-09 60.8
"SNP_FB_0970291" "chr14B" 88.889 45 5 0 1 45 15025440 15025396 2.41e-08 59.9
"SNP_FB_0970291" "chr14B" 87.234 47 6 0 1 47 22107670 22107716 2.41e-08 59
"SNP_FB_0970291" "chr14B" 90.244 41 4 0 10 50 10077461 10077421 8.42e-08 57.2
"SNP_FB_0970291" "chr14B" 94.444 36 2 0 8 43 20290967 20290932 8.42e-08 57.2
"SNP_FB_0970291" "chr14B" 88.095 42 5 0 1 42 4208687 4208646 1.03e-06 54.5
"SNP_FB_0970291" "chr14B" 89.189 37 4 0 1 37 7122773 7122809 1.25e-05 50
"SNP_FB_0970291" "chr14B" 83.721 43 7 0 1 43 3778257 3778299 0.000152 47.3
"SNP_FB_0970291" "chr14B" 83.721 43 7 0 1 43 5254064 5254106 0.000152 47.3
"SNP_FB_0970291" "chr14B" 83.721 43 7 0 1 43 5264278 5264320 0.000152 47.3
"SNP_FB_0970291" "chr14B" 83.721 43 7 0 1 43 6633575 6633533 0.000152 47.3
"SNP_FB_0970291" "chr14B" 83.721 43 7 0 1 43 10392165 10392123 0.000152 47.3
"SNP_FB_0970291" "chr14B" 83.721 43 7 0 1 43 10398738 10398696 0.000152 47.3
"SNP_FB_0970291" "chr14B" 83.721 43 7 0 1 43 16297232 16297274 0.000152 47.3
"SNP_FB_0970291" "chr14B" 83.721 43 7 0 1 43 18764537 18764579 0.000152 47.3
"SNP_FB_0970291" "chr14B" 83.721 43 7 0 1 43 19428535 19428577 0.000152 47.3
"SNP_FB_0970291" "chr14B" 83.721 43 7 0 1 43 21110388 21110430 0.000152 47.3
"SNP_FB_0970291" "chr14B" 83.333 42 7 0 1 42 10405856 10405815 0.000531 45.5
"SNP_FB_0970291" "chr14B" 86.486 37 5 0 1 37 18996572 18996608 0.000531 45.5
"SNP_FB_0970291" "chr14B" 86.486 37 5 0 1 37 22306039 22306003 0.000531 45.5
"SNP_FB_0970291" "chr14B" 83.333 42 7 0 1 42 22802707 22802748 0.000531 45.5
"SNP_FB_0970291" "chr14B" 84.615 39 6 0 1 39 12130028 12130066 0.000531 44.6
"SNP_FB_0970291" "chr14B" 81.395 43 8 0 1 43 224331 224289 0.002 42.8
"SNP_FB_0970291" "chr14B" 84.211 38 6 0 6 43 3098239 3098276 0.002 42.8
"SNP_FB_0970291" "chr14B" 81.395 43 8 0 1 43 8359805 8359763 0.002 42.8
"SNP_FB_0970291" "chr14B" 82.051 39 7 0 1 39 13078736 13078774 0.023 40.1
"SNP_FB_0970291" "chr14B" 80.488 41 8 0 3 43 17397031 17396991 0.023 39.2
"SNP_FB_0970291" "chr14B" 79.07 43 9 0 1 43 5292649 5292691 0.079 38.3
"SNP_FB_0970291" "chr14B" 79.07 43 9 0 1 43 5293048 5293090 0.079 38.3
"SNP_FB_0970291" "chr14B" 79.487 39 8 0 8 46 4628684 4628722 0.28 35.6
"SNP_FB_0970291" "chr14B" 88 25 3 0 1 25 14878093 14878117 3.4 32.8
"SNP_FB_0970291" "chr14B" 95 20 1 0 21 40 15571846 15571865 3.4 32.8
"SNP_FB_0970291" "chr14B" 95 20 1 0 21 40 15572231 15572250 3.4 32.8
"SNP_FB_0970291" "chr14B" 88 25 3 0 1 25 19203167 19203191 3.4 32.8
"SNP_FB_0970291" "chr7B" 94 50 3 0 1 50 11087390 11087341 8.99e-14 77.9
"SNP_FB_0970291" "chr7B" 92 50 4 0 1 50 16295361 16295312 1.1e-12 73.4
"SNP_FB_0970291" "chr7B" 97.368 38 1 0 10 47 4180703 4180666 5.67e-10 65.3
"SNP_FB_0970291" "chr7B" 86.957 46 6 0 1 46 15740898 15740943 8.42e-08 57.2
"SNP_FB_0970291" "chr7B" 88.372 43 5 0 1 43 13791762 13791804 2.94e-07 56.3
"SNP_FB_0970291" "chr7B" 88.372 43 5 0 1 43 17285701 17285743 2.94e-07 56.3
"SNP_FB_0970291" "chr7B" 84 50 8 0 1 50 4158596 4158547 2.94e-07 55.4
"SNP_FB_0970291" "chr7B" 83.673 49 8 0 1 49 8670819 8670867 1.03e-06 53.6
"SNP_FB_0970291" "chr7B" 86.047 43 6 0 1 43 3210881 3210839 3.58e-06 51.8
"SNP_FB_0970291" "chr7B" 86.047 43 6 0 1 43 12594445 12594403 3.58e-06 51.8
"SNP_FB_0970291" "chr7B" 83.721 43 7 0 1 43 2418822 2418864 0.000152 47.3
"SNP_FB_0970291" "chr7B" 83.721 43 7 0 1 43 8768907 8768949 0.000152 47.3
"SNP_FB_0970291" "chr7B" 83.721 43 7 0 1 43 14273546 14273504 0.000152 47.3
"SNP_FB_0970291" "chr7B" 83.721 43 7 0 1 43 23352722 23352680 0.000152 47.3
"SNP_FB_0970291" "chr7B" 100 25 0 0 16 40 11276802 11276778 0.000152 46.4
"SNP_FB_0970291" "chr7B" 86.486 37 5 0 1 37 9525706 9525742 0.000531 45.5
"SNP_FB_0970291" "chr7B" 86.111 36 5 0 1 36 11253944 11253979 0.002 43.7
"SNP_FB_0970291" "chr7B" 85.714 35 5 0 9 43 12707236 12707270 0.006 41.9
"SNP_FB_0970291" "chr7B" 90 30 3 0 1 30 14255222 14255251 0.006 41.9
"SNP_FB_0970291" "chr7B" 80.488 41 8 0 10 50 12757239 12757279 0.023 39.2
"SNP_FB_0970291" "chr7B" 79.07 43 9 0 1 43 4160499 4160541 0.079 38.3
"SNP_FB_0970291" "chr7B" 84.848 33 5 0 11 43 18693712 18693744 0.079 38.3
"SNP_FB_0970291" "chr7B" 78.947 38 8 0 6 43 7444236 7444199 0.96 33.7
"SNP_FB_0970291" "chr9B" 94 50 3 0 1 50 29870321 29870370 8.99e-14 77.9
"SNP_FB_0970291" "chr9B" 93.878 49 3 0 2 50 30800600 30800552 3.14e-13 76.1
"SNP_FB_0970291" "chr9B" 93.478 46 3 0 1 46 19206215 19206260 1.33e-11 70.7
"SNP_FB_0970291" "chr9B" 89.362 47 5 0 1 47 17914970 17915016 1.98e-09 63.5
"SNP_FB_0970291" "chr9B" 88 50 5 1 1 50 28913731 28913683 6.91e-09 60.8
"SNP_FB_0970291" "chr9B" 90.698 43 4 0 1 43 29602230 29602188 6.91e-09 60.8
"SNP_FB_0970291" "chr9B" 89.362 47 4 1 1 47 15126943 15126988 2.41e-08 59.9
"SNP_FB_0970291" "chr9B" 88.372 43 5 0 1 43 30746532 30746490 2.94e-07 56.3
"SNP_FB_0970291" "chr9B" 88.372 43 5 0 1 43 35097931 35097889 2.94e-07 56.3
"SNP_FB_0970291" "chr9B" 88.372 43 5 0 1 43 35111736 35111694 2.94e-07 56.3
"SNP_FB_0970291" "chr9B" 86.364 44 6 0 1 44 18889593 18889550 1.03e-06 53.6
"SNP_FB_0970291" "chr9B" 86.047 43 6 0 1 43 5636792 5636834 3.58e-06 51.8
"SNP_FB_0970291" "chr9B" 86.047 43 6 0 1 43 12305269 12305311 3.58e-06 51.8
"SNP_FB_0970291" "chr9B" 86.047 43 6 0 1 43 17242651 17242693 3.58e-06 51.8
"SNP_FB_0970291" "chr9B" 86.047 43 6 0 1 43 28247897 28247855 3.58e-06 51.8
"SNP_FB_0970291" "chr9B" 86.047 43 6 0 1 43 30491630 30491672 3.58e-06 51.8
"SNP_FB_0970291" "chr9B" 96.667 30 1 0 8 37 28824782 28824811 1.25e-05 50.9
"SNP_FB_0970291" "chr9B" 89.189 37 4 0 1 37 30175967 30175931 1.25e-05 50
"SNP_FB_0970291" "chr9B" 83.721 43 7 0 1 43 3339146 3339104 0.000152 47.3
"SNP_FB_0970291" "chr9B" 83.721 43 7 0 1 43 4994381 4994339 0.000152 47.3
"SNP_FB_0970291" "chr9B" 83.721 43 7 0 1 43 6084397 6084439 0.000152 47.3
"SNP_FB_0970291" "chr9B" 83.721 43 7 0 1 43 12311681 12311723 0.000152 47.3
"SNP_FB_0970291" "chr9B" 83.721 43 7 0 1 43 12766838 12766880 0.000152 47.3
"SNP_FB_0970291" "chr9B" 83.721 43 7 0 1 43 30238444 30238486 0.000152 47.3
"SNP_FB_0970291" "chr9B" 83.721 43 7 0 1 43 30251826 30251784 0.000152 47.3
"SNP_FB_0970291" "chr9B" 83.721 43 7 0 1 43 31237172 31237214 0.000152 47.3
"SNP_FB_0970291" "chr9B" 83.721 43 7 0 1 43 32140533 32140575 0.000152 47.3
"SNP_FB_0970291" "chr9B" 83.721 43 7 0 1 43 33162216 33162258 0.000152 47.3
"SNP_FB_0970291" "chr9B" 83.721 43 7 0 1 43 34006876 34006834 0.000152 47.3
"SNP_FB_0970291" "chr9B" 83.721 43 7 0 1 43 34897186 34897228 0.000152 47.3
"SNP_FB_0970291" "chr9B" 83.721 43 7 0 1 43 34928491 34928449 0.000152 47.3
"SNP_FB_0970291" "chr9B" 83.721 43 7 0 1 43 36072305 36072347 0.000152 47.3
"SNP_FB_0970291" "chr9B" 88.571 35 4 0 9 43 14385165 14385199 0.000152 46.4
"SNP_FB_0970291" "chr9B" 88.571 35 4 0 9 43 14439231 14439265 0.000152 46.4
"SNP_FB_0970291" "chr9B" 86.111 36 5 0 8 43 35202031 35201996 0.002 43.7
"SNP_FB_0970291" "chr9B" 81.395 43 8 0 1 43 4263131 4263089 0.002 42.8
"SNP_FB_0970291" "chr9B" 81.395 43 8 0 1 43 7687171 7687129 0.002 42.8
"SNP_FB_0970291" "chr9B" 87.879 33 4 0 11 43 10010032 10010064 0.002 42.8
"SNP_FB_0970291" "chr9B" 81.395 43 8 0 1 43 15622666 15622708 0.002 42.8
"SNP_FB_0970291" "chr9B" 81.395 43 8 0 1 43 28151005 28151047 0.002 42.8
"SNP_FB_0970291" "chr9B" 81.395 43 8 0 1 43 33813031 33812989 0.002 42.8
"SNP_FB_0970291" "chr9B" 81.395 43 8 0 1 43 34601116 34601074 0.002 42.8
"SNP_FB_0970291" "chr9B" 90 30 3 0 8 37 11452698 11452669 0.006 41.9
"SNP_FB_0970291" "chr9B" 85.714 35 5 0 8 42 25497217 25497251 0.006 41.9
"SNP_FB_0970291" "chr9B" 82.051 39 7 0 1 39 6018551 6018513 0.023 40.1
"SNP_FB_0970291" "chr9B" 81.395 43 7 1 1 43 20078477 20078518 0.023 39.2
"SNP_FB_0970291" "chr9B" 79.07 43 9 0 1 43 21232691 21232733 0.079 38.3
"SNP_FB_0970291" "chr9B" 79.07 43 9 0 1 43 29391977 29391935 0.079 38.3
"SNP_FB_0970291" "chr9B" 79.07 43 9 0 1 43 29834720 29834678 0.079 38.3
"SNP_FB_0970291" "chr9B" 82.857 35 6 0 9 43 33235929 33235963 0.079 37.4
"SNP_FB_0970291" "chr9B" 82.353 34 6 0 10 43 6494531 6494564 0.28 35.6
"SNP_FB_0970291" "chr9B" 79.487 39 8 0 1 39 7686353 7686315 0.28 35.6
"SNP_FB_0970291" "chr9B" 76.744 43 10 0 1 43 29398527 29398569 0.96 33.7
"SNP_FB_0970291" "chr9B" 76.744 43 10 0 1 43 32976450 32976408 0.96 33.7
"SNP_FB_0970291" "chr16B" 94 50 3 0 1 50 25660172 25660221 8.99e-14 77.9
"SNP_FB_0970291" "chr16B" 95.556 45 2 0 1 45 19730340 19730296 1.1e-12 73.4
"SNP_FB_0970291" "chr16B" 92 50 4 0 1 50 26648801 26648850 1.1e-12 73.4
"SNP_FB_0970291" "chr16B" 91.111 45 4 0 1 45 19548408 19548364 5.67e-10 64.4
"SNP_FB_0970291" "chr16B" 97.297 37 1 0 9 45 8351110 8351074 1.98e-09 63.5
"SNP_FB_0970291" "chr16B" 90.909 44 4 0 1 44 12673553 12673596 1.98e-09 62.6
"SNP_FB_0970291" "chr16B" 89.13 46 5 0 2 47 7563058 7563013 6.91e-09 61.7
"SNP_FB_0970291" "chr16B" 90.244 41 4 0 10 50 10650206 10650246 8.42e-08 57.2
"SNP_FB_0970291" "chr16B" 88.372 43 5 0 1 43 10716184 10716142 2.94e-07 56.3
"SNP_FB_0970291" "chr16B" 88.372 43 5 0 1 43 28155326 28155284 2.94e-07 56.3
"SNP_FB_0970291" "chr16B" 94.118 34 2 0 1 34 4855137 4855104 1.03e-06 53.6
"SNP_FB_0970291" "chr16B" 86.047 43 6 0 1 43 15974809 15974767 3.58e-06 51.8
"SNP_FB_0970291" "chr16B" 85.714 42 6 0 1 42 10178942 10178901 1.25e-05 50
"SNP_FB_0970291" "chr16B" 83.721 43 7 0 1 43 5139995 5140037 0.000152 47.3
"SNP_FB_0970291" "chr16B" 83.721 43 7 0 1 43 7646782 7646824 0.000152 47.3
"SNP_FB_0970291" "chr16B" 83.721 43 7 0 1 43 18430715 18430757 0.000152 47.3
"SNP_FB_0970291" "chr16B" 83.721 43 7 0 1 43 30015197 30015239 0.000152 47.3
"SNP_FB_0970291" "chr16B" 83.721 43 7 0 1 43 31849005 31848963 0.000152 47.3
"SNP_FB_0970291" "chr16B" 83.721 43 7 0 1 43 33698246 33698288 0.000152 47.3
"SNP_FB_0970291" "chr16B" 86.486 37 5 0 1 37 9389906 9389942 0.000531 45.5
"SNP_FB_0970291" "chr16B" 88.235 34 4 0 10 43 15349563 15349596 0.000531 44.6
"SNP_FB_0970291" "chr16B" 81.395 43 8 0 1 43 9729299 9729257 0.002 42.8
"SNP_FB_0970291" "chr16B" 84.211 38 6 0 6 43 29320011 29319974 0.002 42.8
"SNP_FB_0970291" "chr16B" 81.395 43 8 0 1 43 31408430 31408472 0.002 42.8
"SNP_FB_0970291" "chr16B" 85.714 35 5 0 9 43 16425289 16425255 0.006 41.9
"SNP_FB_0970291" "chr16B" 80.952 42 8 0 1 42 5914144 5914103 0.006 41
"SNP_FB_0970291" "chr16B" 83.784 37 6 0 1 37 28624733 28624697 0.006 41
"SNP_FB_0970291" "chr16B" 79.07 43 9 0 1 43 5804413 5804371 0.079 38.3
"SNP_FB_0970291" "chr16B" 79.07 43 9 0 1 43 7050551 7050509 0.079 38.3
"SNP_FB_0970291" "chr16B" 79.07 43 9 0 1 43 7685774 7685816 0.079 38.3
"SNP_FB_0970291" "chr16B" 79.07 43 9 0 1 43 8513711 8513753 0.079 38.3
"SNP_FB_0970291" "chr16B" 79.07 43 9 0 1 43 11756907 11756865 0.079 38.3
"SNP_FB_0970291" "chr16B" 79.07 43 9 0 1 43 12885734 12885776 0.079 38.3
"SNP_FB_0970291" "chr16B" 79.07 43 9 0 1 43 16683051 16683009 0.079 38.3
"SNP_FB_0970291" "chr16B" 79.07 43 9 0 1 43 20176474 20176516 0.079 38.3
"SNP_FB_0970291" "chr16B" 79.07 43 9 0 1 43 21205651 21205693 0.079 38.3
"SNP_FB_0970291" "chr16B" 79.07 43 9 0 1 43 21633140 21633098 0.079 38.3
"SNP_FB_0970291" "chr16B" 79.07 43 9 0 1 43 26674147 26674189 0.079 38.3
"SNP_FB_0970291" "chr16B" 82.857 35 6 0 9 43 19595421 19595387 0.079 37.4
"SNP_FB_0970291" "chr16B" 78.571 42 9 0 1 42 32273691 32273732 0.28 36.5
"SNP_FB_0970291" "chr16B" 80.556 36 7 0 8 43 19884534 19884569 0.96 34.6
"SNP_FB_0970291" "chr16B" 83.871 31 5 0 8 38 29616806 29616776 0.96 34.6
"SNP_FB_0970291" "chr16B" 85.714 28 4 0 10 37 13950085 13950112 0.96 33.7
"SNP_FB_0970291" "chr16B" 76.744 43 10 0 1 43 20078696 20078654 0.96 33.7
"SNP_FB_0970291" "chr16B" 76.744 43 10 0 1 43 23652610 23652652 0.96 33.7
"SNP_FB_0970291" "chr16B" 76.744 43 10 0 1 43 23742713 23742755 0.96 33.7
"SNP_FB_0970291" "chr16B" 76.744 43 10 0 1 43 23799276 23799318 0.96 33.7
"SNP_FB_0970291" "chr16B" 76.744 43 10 0 1 43 23806247 23806289 0.96 33.7
"SNP_FB_0970291" "chr16B" 95 20 1 0 6 25 8175030 8175049 3.4 32.8
"SNP_FB_0970291" "chr16B" 78.378 37 8 0 1 37 24654716 24654752 3.4 31.9
"SNP_FB_0970291" "chr15B" 95.745 47 2 0 1 47 37549591 37549637 8.99e-14 77
"SNP_FB_0970291" "chr15B" 95.745 47 1 1 2 48 10196860 10196815 1.1e-12 73.4
"SNP_FB_0970291" "chr15B" 92 50 4 0 1 50 13140923 13140972 1.1e-12 73.4
"SNP_FB_0970291" "chr15B" 92 50 4 0 1 50 18196197 18196148 1.1e-12 73.4
"SNP_FB_0970291" "chr15B" 95.455 44 2 0 1 44 21016702 21016659 3.82e-12 71.6
"SNP_FB_0970291" "chr15B" 93.478 46 3 0 1 46 38250359 38250314 1.33e-11 70.7
"SNP_FB_0970291" "chr15B" 95.349 43 2 0 1 43 34534198 34534240 1.33e-11 69.8
"SNP_FB_0970291" "chr15B" 93.333 45 3 0 1 45 11626317 11626273 4.66e-11 68.9
"SNP_FB_0970291" "chr15B" 95.238 42 2 0 1 42 16457103 16457062 4.66e-11 68
"SNP_FB_0970291" "chr15B" 91.489 47 4 0 1 47 25765542 25765496 4.66e-11 68
"SNP_FB_0970291" "chr15B" 91.489 47 4 0 1 47 44679192 44679146 4.66e-11 68
"SNP_FB_0970291" "chr15B" 93.023 43 3 0 8 50 44839003 44838961 5.67e-10 65.3
"SNP_FB_0970291" "chr15B" 89.362 47 5 0 1 47 19829508 19829462 1.98e-09 63.5
"SNP_FB_0970291" "chr15B" 92.857 42 3 0 9 50 19882990 19882949 1.98e-09 63.5
"SNP_FB_0970291" "chr15B" 89.362 47 5 0 1 47 23096589 23096635 1.98e-09 63.5
"SNP_FB_0970291" "chr15B" 86 50 7 0 1 50 21227447 21227398 2.41e-08 59.9
"SNP_FB_0970291" "chr15B" 87.234 47 6 0 1 47 16068603 16068557 2.41e-08 59
"SNP_FB_0970291" "chr15B" 94.595 37 2 0 1 37 34085937 34085901 2.41e-08 59
"SNP_FB_0970291" "chr15B" 84 50 8 0 1 50 18551986 18551937 2.94e-07 55.4
"SNP_FB_0970291" "chr15B" 84 50 8 0 1 50 41633962 41633913 2.94e-07 55.4
"SNP_FB_0970291" "chr15B" 86.047 43 6 0 1 43 4156605 4156563 3.58e-06 51.8
"SNP_FB_0970291" "chr15B" 86.047 43 6 0 1 43 7358562 7358520 3.58e-06 51.8
"SNP_FB_0970291" "chr15B" 86.047 43 6 0 1 43 14826923 14826965 3.58e-06 51.8
"SNP_FB_0970291" "chr15B" 86.047 43 6 0 1 43 22260595 22260637 3.58e-06 51.8
"SNP_FB_0970291" "chr15B" 86.047 43 6 0 1 43 22272011 22272053 3.58e-06 51.8
"SNP_FB_0970291" "chr15B" 84.444 45 7 0 1 45 20193418 20193462 1.25e-05 50.9
"SNP_FB_0970291" "chr15B" 89.189 37 4 0 1 37 3961635 3961671 1.25e-05 50
"SNP_FB_0970291" "chr15B" 89.189 37 4 0 1 37 27116705 27116669 1.25e-05 50
"SNP_FB_0970291" "chr15B" 89.189 37 4 0 1 37 41928407 41928371 1.25e-05 50
"SNP_FB_0970291" "chr15B" 88.889 36 4 0 1 36 13821126 13821091 4.36e-05 48.2
"SNP_FB_0970291" "chr15B" 83.721 43 7 0 1 43 1113707 1113665 0.000152 47.3
"SNP_FB_0970291" "chr15B" 83.721 43 7 0 1 43 4724449 4724407 0.000152 47.3
"SNP_FB_0970291" "chr15B" 83.721 43 7 0 1 43 9530179 9530221 0.000152 47.3
"SNP_FB_0970291" "chr15B" 83.721 43 7 0 1 43 12057072 12057114 0.000152 47.3
"SNP_FB_0970291" "chr15B" 83.721 43 7 0 1 43 12068413 12068455 0.000152 47.3
"SNP_FB_0970291" "chr15B" 83.721 43 7 0 1 43 21925315 21925357 0.000152 47.3
"SNP_FB_0970291" "chr15B" 83.721 43 7 0 1 43 32636379 32636337 0.000152 47.3
"SNP_FB_0970291" "chr15B" 83.721 43 7 0 1 43 32911930 32911888 0.000152 47.3
"SNP_FB_0970291" "chr15B" 83.721 43 7 0 1 43 40640592 40640634 0.000152 47.3
"SNP_FB_0970291" "chr15B" 82.222 45 8 0 1 45 31917986 31918030 0.000152 46.4
"SNP_FB_0970291" "chr15B" 86.486 37 5 0 1 37 12441430 12441394 0.000531 45.5
"SNP_FB_0970291" "chr15B" 86.486 37 5 0 1 37 12453236 12453200 0.000531 45.5
"SNP_FB_0970291" "chr15B" 83.333 42 7 0 1 42 24895987 24895946 0.000531 45.5
"SNP_FB_0970291" "chr15B" 86.486 37 5 0 1 37 25952192 25952156 0.000531 45.5
"SNP_FB_0970291" "chr15B" 84.091 44 6 1 1 43 27274494 27274451 0.000531 45.5
"SNP_FB_0970291" "chr15B" 86.486 37 5 0 1 37 31609707 31609743 0.000531 45.5
"SNP_FB_0970291" "chr15B" 81.395 43 8 0 1 43 21660482 21660440 0.002 42.8
"SNP_FB_0970291" "chr15B" 81.395 43 8 0 1 43 23258946 23258988 0.002 42.8
"SNP_FB_0970291" "chr15B" 87.879 33 4 0 11 43 30490732 30490764 0.002 42.8
"SNP_FB_0970291" "chr15B" 81.395 43 8 0 1 43 34984180 34984138 0.002 42.8
"SNP_FB_0970291" "chr15B" 80 45 9 0 1 45 38205198 38205242 0.006 41.9
"SNP_FB_0970291" "chr15B" 80.952 42 8 0 1 42 20531277 20531318 0.006 41
"SNP_FB_0970291" "chr15B" 85.294 34 5 0 9 42 33297923 33297956 0.023 40.1
"SNP_FB_0970291" "chr15B" 79.07 43 9 0 1 43 15407291 15407249 0.079 38.3
"SNP_FB_0970291" "chr15B" 79.07 43 9 0 1 43 26079327 26079285 0.079 38.3
"SNP_FB_0970291" "chr15B" 79.07 43 9 0 1 43 36314287 36314245 0.079 38.3
"SNP_FB_0970291" "chr15B" 92 25 2 0 1 25 22014974 22014950 0.079 37.4
"SNP_FB_0970291" "chr15B" 92 25 2 0 1 25 23676098 23676122 0.079 37.4
"SNP_FB_0970291" "chr15B" 83.871 31 5 0 9 39 38598462 38598492 0.96 34.6
"SNP_FB_0970291" "chr15B" 76.744 43 10 0 1 43 19803614 19803572 0.96 33.7
"SNP_FB_0970291" "chr15B" 76.744 43 10 0 1 43 25180777 25180819 0.96 33.7
"SNP_FB_0970291" "chr15B" 76.744 43 10 0 1 43 25193383 25193425 0.96 33.7
"SNP_FB_0970291" "chr15B" 88 25 3 0 1 25 2133 2109 3.4 32.8
"SNP_FB_0970291" "chr15B" 88 25 3 0 1 25 2350 2326 3.4 32.8
"SNP_FB_0970291" "chr2B" 92 50 4 0 1 50 11596257 11596208 1.1e-12 73.4
"SNP_FB_0970291" "chr2B" 92 50 4 0 1 50 25260158 25260207 1.1e-12 73.4
"SNP_FB_0970291" "chr2B" 95.556 45 2 0 1 45 29326140 29326184 1.1e-12 73.4
"SNP_FB_0970291" "chr2B" 93.617 47 3 0 1 47 34561139 34561185 3.82e-12 72.5
"SNP_FB_0970291" "chr2B" 93.333 45 3 0 6 50 15770883 15770839 4.66e-11 68.9
"SNP_FB_0970291" "chr2B" 91.489 47 4 0 1 47 16688902 16688948 4.66e-11 68
"SNP_FB_0970291" "chr2B" 91.489 47 4 0 1 47 27202502 27202548 4.66e-11 68
"SNP_FB_0970291" "chr2B" 91.304 46 4 0 1 46 17433995 17433950 1.63e-10 66.2
"SNP_FB_0970291" "chr2B" 89.362 47 5 0 1 47 32641506 32641552 1.98e-09 63.5
"SNP_FB_0970291" "chr2B" 88.889 45 5 0 1 45 14571377 14571333 2.41e-08 59.9
"SNP_FB_0970291" "chr2B" 92.683 41 2 1 10 50 19035237 19035276 8.42e-08 58.1
"SNP_FB_0970291" "chr2B" 88.372 43 5 0 1 43 19562033 19561991 2.94e-07 56.3
"SNP_FB_0970291" "chr2B" 88.372 43 5 0 1 43 31688869 31688827 2.94e-07 56.3
"SNP_FB_0970291" "chr2B" 88.372 43 5 0 1 43 34515060 34515102 2.94e-07 56.3
"SNP_FB_0970291" "chr2B" 86.047 43 6 0 1 43 18352207 18352165 3.58e-06 51.8
"SNP_FB_0970291" "chr2B" 86.047 43 6 0 1 43 19727265 19727307 3.58e-06 51.8
"SNP_FB_0970291" "chr2B" 86.047 43 6 0 1 43 19739257 19739299 3.58e-06 51.8
"SNP_FB_0970291" "chr2B" 86.047 43 6 0 1 43 20719097 20719139 3.58e-06 51.8
"SNP_FB_0970291" "chr2B" 86.047 43 6 0 1 43 22272301 22272343 3.58e-06 51.8
"SNP_FB_0970291" "chr2B" 86.047 43 6 0 1 43 31083889 31083847 3.58e-06 51.8
"SNP_FB_0970291" "chr2B" 85.714 42 6 0 1 42 26879747 26879706 1.25e-05 50
"SNP_FB_0970291" "chr2B" 91.176 34 3 0 1 34 19557767 19557800 4.36e-05 49.1
"SNP_FB_0970291" "chr2B" 81.633 49 9 0 1 49 21774851 21774899 4.36e-05 49.1
"SNP_FB_0970291" "chr2B" 83.721 43 7 0 1 43 6476147 6476189 0.000152 47.3
"SNP_FB_0970291" "chr2B" 83.721 43 7 0 1 43 6522784 6522826 0.000152 47.3
"SNP_FB_0970291" "chr2B" 83.721 43 7 0 1 43 7754634 7754676 0.000152 47.3
"SNP_FB_0970291" "chr2B" 83.721 43 7 0 1 43 12420676 12420634 0.000152 47.3
"SNP_FB_0970291" "chr2B" 83.721 43 7 0 1 43 17841375 17841333 0.000152 47.3
"SNP_FB_0970291" "chr2B" 86.842 38 5 0 1 38 20464214 20464251 0.000152 47.3
"SNP_FB_0970291" "chr2B" 83.721 43 7 0 1 43 21185096 21185054 0.000152 47.3
"SNP_FB_0970291" "chr2B" 83.721 43 7 0 1 43 21197103 21197061 0.000152 47.3
"SNP_FB_0970291" "chr2B" 83.721 43 7 0 1 43 27649009 27649051 0.000152 47.3
"SNP_FB_0970291" "chr2B" 83.721 43 7 0 1 43 28617635 28617593 0.000152 47.3
"SNP_FB_0970291" "chr2B" 83.721 43 7 0 1 43 28646201 28646243 0.000152 47.3
"SNP_FB_0970291" "chr2B" 83.721 43 7 0 1 43 31709244 31709202 0.000152 47.3
"SNP_FB_0970291" "chr2B" 83.721 43 7 0 1 43 31719818 31719860 0.000152 47.3
"SNP_FB_0970291" "chr2B" 83.721 43 7 0 1 43 34208848 34208806 0.000152 47.3
"SNP_FB_0970291" "chr2B" 83.721 43 7 0 1 43 34220940 34220898 0.000152 47.3
"SNP_FB_0970291" "chr2B" 83.333 42 7 0 1 42 36664143 36664184 0.000531 45.5
"SNP_FB_0970291" "chr2B" 86.111 36 5 0 1 36 19830808 19830773 0.002 43.7
"SNP_FB_0970291" "chr2B" 81.395 43 8 0 1 43 28692963 28693005 0.002 42.8
"SNP_FB_0970291" "chr2B" 81.395 43 8 0 1 43 33204208 33204166 0.002 42.8
"SNP_FB_0970291" "chr2B" 81.395 43 8 0 1 43 33316841 33316883 0.002 42.8
"SNP_FB_0970291" "chr2B" 81.395 43 8 0 1 43 33331024 33331066 0.002 42.8
"SNP_FB_0970291" "chr2B" 81.395 43 8 0 1 43 35032392 35032350 0.002 42.8
"SNP_FB_0970291" "chr2B" 85.714 35 5 0 9 43 27966963 27966997 0.006 41.9
"SNP_FB_0970291" "chr2B" 83.784 37 6 0 6 42 28602622 28602658 0.006 41
"SNP_FB_0970291" "chr2B" 89.655 29 3 0 9 37 15431855 15431883 0.023 40.1
"SNP_FB_0970291" "chr2B" 83.333 36 6 0 8 43 9122466 9122501 0.023 39.2
"SNP_FB_0970291" "chr2B" 80.488 41 8 0 2 42 10374353 10374393 0.023 39.2
"SNP_FB_0970291" "chr2B" 81.579 38 7 0 6 43 33546191 33546228 0.079 38.3
"SNP_FB_0970291" "chr2B" 81.579 38 7 0 6 43 33591547 33591584 0.079 38.3
"SNP_FB_0970291" "chr2B" 78.571 42 9 0 2 43 20331426 20331467 0.28 36.5
"SNP_FB_0970291" "chr2B" 78.571 42 9 0 2 43 20341587 20341628 0.28 36.5
"SNP_FB_0970291" "chr2B" 79.07 43 8 1 1 43 19086034 19086075 0.96 34.6
"SNP_FB_0970291" "chr2B" 79.07 43 8 1 1 43 19100598 19100639 0.96 34.6
"SNP_FB_0970291" "chr2B" 76.744 43 10 0 1 43 11370305 11370263 0.96 33.7
"SNP_FB_0970291" "chr2B" 76.744 43 10 0 1 43 14278196 14278238 0.96 33.7
"SNP_FB_0970291" "chr2B" 85.714 28 4 0 10 37 16759119 16759092 0.96 33.7
"SNP_FB_0970291" "chr2B" 95 20 1 0 9 28 15448797 15448816 3.4 32.8
"SNP_FB_0970291" "chr2B" 90.909 22 2 0 2 23 38403178 38403157 3.4 31.9
"SNP_FB_0970291" "chr6B" 92 50 4 0 1 50 16490321 16490370 1.1e-12 73.4
"SNP_FB_0970291" "chr6B" 93.617 47 3 0 1 47 2184764 2184810 3.82e-12 72.5
"SNP_FB_0970291" "chr6B" 90 50 5 0 1 50 5190937 5190986 4.66e-11 68.9
"SNP_FB_0970291" "chr6B" 90 50 5 0 1 50 8016124 8016173 4.66e-11 68.9
"SNP_FB_0970291" "chr6B" 88 50 6 0 1 50 4204848 4204897 5.67e-10 64.4
"SNP_FB_0970291" "chr6B" 88 50 6 0 1 50 9362323 9362372 5.67e-10 64.4
"SNP_FB_0970291" "chr6B" 90.698 43 4 0 1 43 22972678 22972720 6.91e-09 60.8
"SNP_FB_0970291" "chr6B" 88.889 45 5 0 1 45 6429961 6429917 2.41e-08 59.9
"SNP_FB_0970291" "chr6B" 86 50 7 0 1 50 12056794 12056745 2.41e-08 59.9
"SNP_FB_0970291" "chr6B" 87.234 47 6 0 1 47 8322904 8322858 2.41e-08 59
"SNP_FB_0970291" "chr6B" 92.308 39 3 0 1 39 22606983 22606945 8.42e-08 58.1
"SNP_FB_0970291" "chr6B" 88.372 43 5 0 1 43 18150673 18150631 2.94e-07 56.3
"SNP_FB_0970291" "chr6B" 88.095 42 5 0 2 43 3663697 3663656 1.03e-06 54.5
"SNP_FB_0970291" "chr6B" 86.047 43 6 0 1 43 5357657 5357615 3.58e-06 51.8
"SNP_FB_0970291" "chr6B" 86.047 43 6 0 1 43 8335954 8335912 3.58e-06 51.8
"SNP_FB_0970291" "chr6B" 84.444 45 7 0 1 45 18682813 18682857 1.25e-05 50.9
"SNP_FB_0970291" "chr6B" 84.444 45 7 0 1 45 24738087 24738043 1.25e-05 50.9
"SNP_FB_0970291" "chr6B" 84.444 45 7 0 1 45 24748841 24748797 1.25e-05 50.9
"SNP_FB_0970291" "chr6B" 84.444 45 7 0 1 45 24851268 24851224 1.25e-05 50.9
"SNP_FB_0970291" "chr6B" 84.444 45 7 0 1 45 24862022 24861978 1.25e-05 50.9
"SNP_FB_0970291" "chr6B" 85.714 42 6 0 1 42 17793319 17793278 1.25e-05 50
"SNP_FB_0970291" "chr6B" 91.176 34 3 0 1 34 20083919 20083952 4.36e-05 49.1
"SNP_FB_0970291" "chr6B" 91.176 34 3 0 1 34 20094388 20094421 4.36e-05 49.1
"SNP_FB_0970291" "chr6B" 83.721 43 7 0 1 43 2264439 2264397 0.000152 47.3
"SNP_FB_0970291" "chr6B" 83.721 43 7 0 1 43 10567588 10567546 0.000152 47.3
"SNP_FB_0970291" "chr6B" 83.721 43 7 0 1 43 20581328 20581286 0.000152 47.3
"SNP_FB_0970291" "chr6B" 85 40 6 0 1 40 20131804 20131843 0.000152 46.4
"SNP_FB_0970291" "chr6B" 93.103 29 2 0 9 37 1630828 1630800 0.000531 44.6
"SNP_FB_0970291" "chr6B" 81.395 43 8 0 1 43 14248045 14248087 0.002 42.8
"SNP_FB_0970291" "chr6B" 81.395 43 8 0 1 43 14927908 14927950 0.002 42.8
"SNP_FB_0970291" "chr6B" 81.395 43 8 0 1 43 20892619 20892577 0.002 42.8
"SNP_FB_0970291" "chr6B" 81.395 43 8 0 1 43 27585890 27585932 0.002 42.8
"SNP_FB_0970291" "chr6B" 81.395 43 8 0 1 43 28451123 28451081 0.002 42.8
"SNP_FB_0970291" "chr6B" 81.395 43 8 0 1 43 28644373 28644331 0.002 42.8
"SNP_FB_0970291" "chr6B" 81.395 43 8 0 1 43 30510330 30510288 0.002 42.8
"SNP_FB_0970291" "chr6B" 78.723 47 10 0 1 47 12414037 12413991 0.006 41
"SNP_FB_0970291" "chr6B" 83.333 36 6 0 8 43 10776336 10776301 0.023 39.2
"SNP_FB_0970291" "chr6B" 79.07 43 9 0 1 43 19124070 19124028 0.079 38.3
"SNP_FB_0970291" "chr6B" 82.353 34 6 0 10 43 10960453 10960420 0.28 35.6
"SNP_FB_0970291" "chr6B" 86.207 29 4 0 15 43 13966561 13966589 0.28 35.6
"SNP_FB_0970291" "chr6B" 86.207 29 4 0 9 37 16425186 16425214 0.28 35.6
"SNP_FB_0970291" "chr6B" 91.667 24 2 0 2 25 16880041 16880018 0.28 35.6
"SNP_FB_0970291" "chr6B" 76.744 43 10 0 1 43 11898235 11898277 0.96 33.7
"SNP_FB_0970291" "chr6B" 81.25 32 6 0 14 45 8477255 8477286 3.4 31.9
"SNP_FB_0970291" "chr8B" 92 50 4 0 1 50 9788551 9788502 1.1e-12 73.4
"SNP_FB_0970291" "chr8B" 92 50 4 0 1 50 21717020 21717069 1.1e-12 73.4
"SNP_FB_0970291" "chr8B" 90 50 5 0 1 50 11539303 11539352 4.66e-11 68.9
"SNP_FB_0970291" "chr8B" 91.489 47 4 0 1 47 11630621 11630667 4.66e-11 68
"SNP_FB_0970291" "chr8B" 91.489 47 4 0 1 47 13005278 13005324 4.66e-11 68
"SNP_FB_0970291" "chr8B" 89.362 47 5 0 1 47 23518793 23518839 1.98e-09 63.5
"SNP_FB_0970291" "chr8B" 90.698 43 4 0 1 43 7246553 7246595 6.91e-09 60.8
"SNP_FB_0970291" "chr8B" 88.889 45 5 0 1 45 25148034 25147990 2.41e-08 59.9
"SNP_FB_0970291" "chr8B" 88.372 43 5 0 1 43 25069268 25069226 2.94e-07 56.3
"SNP_FB_0970291" "chr8B" 84 50 8 0 1 50 9100738 9100689 2.94e-07 55.4
"SNP_FB_0970291" "chr8B" 84 50 8 0 1 50 11534395 11534444 2.94e-07 55.4
"SNP_FB_0970291" "chr8B" 86.047 43 6 0 1 43 7570244 7570202 3.58e-06 51.8
"SNP_FB_0970291" "chr8B" 83.333 48 8 0 1 48 13297777 13297730 3.58e-06 51.8
"SNP_FB_0970291" "chr8B" 86.047 43 6 0 1 43 17973079 17973121 3.58e-06 51.8
"SNP_FB_0970291" "chr8B" 86.047 43 6 0 1 43 20043723 20043681 3.58e-06 51.8
"SNP_FB_0970291" "chr8B" 86.047 43 6 0 1 43 20355307 20355349 3.58e-06 51.8
"SNP_FB_0970291" "chr8B" 86.047 43 6 0 1 43 23495252 23495294 3.58e-06 51.8
"SNP_FB_0970291" "chr8B" 89.189 37 4 0 1 37 11424503 11424467 1.25e-05 50
"SNP_FB_0970291" "chr8B" 88.889 36 4 0 8 43 7881067 7881032 4.36e-05 48.2
"SNP_FB_0970291" "chr8B" 83.721 43 7 0 1 43 4618480 4618438 0.000152 47.3
"SNP_FB_0970291" "chr8B" 86.842 38 5 0 6 43 7012305 7012268 0.000152 47.3
"SNP_FB_0970291" "chr8B" 83.721 43 7 0 1 43 15231347 15231305 0.000152 47.3
"SNP_FB_0970291" "chr8B" 83.721 43 7 0 1 43 19198497 19198455 0.000152 47.3
"SNP_FB_0970291" "chr8B" 83.721 43 7 0 1 43 19249408 19249366 0.000152 47.3
"SNP_FB_0970291" "chr8B" 83.721 43 7 0 1 43 20816794 20816836 0.000152 47.3
"SNP_FB_0970291" "chr8B" 83.721 43 7 0 1 43 20827649 20827691 0.000152 47.3
"SNP_FB_0970291" "chr8B" 83.721 43 7 0 1 43 22397374 22397416 0.000152 47.3
"SNP_FB_0970291" "chr8B" 83.721 43 7 0 1 43 25814002 25814044 0.000152 47.3
"SNP_FB_0970291" "chr8B" 86.486 37 5 0 1 37 3937431 3937467 0.000531 45.5
"SNP_FB_0970291" "chr8B" 86.486 37 5 0 1 37 5652220 5652256 0.000531 45.5
"SNP_FB_0970291" "chr8B" 86.486 37 5 0 1 37 8836274 8836238 0.000531 45.5
"SNP_FB_0970291" "chr8B" 86.486 37 5 0 1 37 15344343 15344307 0.000531 45.5
"SNP_FB_0970291" "chr8B" 86.486 37 5 0 1 37 22473333 22473369 0.000531 45.5
"SNP_FB_0970291" "chr8B" 86.486 37 5 0 1 37 22950381 22950417 0.000531 45.5
"SNP_FB_0970291" "chr8B" 81.395 43 8 0 1 43 5817174 5817216 0.002 42.8
"SNP_FB_0970291" "chr8B" 81.395 43 8 0 1 43 14367216 14367258 0.002 42.8
"SNP_FB_0970291" "chr8B" 81.395 43 8 0 1 43 14920527 14920485 0.002 42.8
"SNP_FB_0970291" "chr8B" 81.395 43 8 0 1 43 14956432 14956390 0.002 42.8
"SNP_FB_0970291" "chr8B" 79.167 48 10 0 1 48 18843578 18843531 0.002 42.8
"SNP_FB_0970291" "chr8B" 81.395 43 8 0 1 43 23928015 23927973 0.002 42.8
"SNP_FB_0970291" "chr8B" 85.714 35 5 0 9 43 13635983 13636017 0.006 41.9
"SNP_FB_0970291" "chr8B" 82.5 40 7 0 1 40 19495280 19495319 0.006 41.9
"SNP_FB_0970291" "chr8B" 85.714 35 5 0 8 42 27803789 27803755 0.006 41.9
"SNP_FB_0970291" "chr8B" 79.07 43 9 0 1 43 23126247 23126205 0.079 38.3
"SNP_FB_0970291" "chr8B" 77.778 45 10 0 1 45 13369324 13369368 0.079 37.4
"SNP_FB_0970291" "chr8B" 76.596 47 11 0 1 47 16036414 16036368 0.28 36.5
"SNP_FB_0970291" "chr8B" 76.596 47 11 0 1 47 16101465 16101419 0.28 36.5
"SNP_FB_0970291" "chr8B" 76.596 47 11 0 1 47 16113451 16113405 0.28 36.5
"SNP_FB_0970291" "chr8B" 76.744 43 10 0 1 43 11197654 11197696 0.96 33.7
"SNP_FB_0970291" "chr8B" 76.744 43 10 0 1 43 29288028 29288070 0.96 33.7
"SNP_FB_0970291" "chr8B" 100 17 0 0 33 49 568986 569002 3.4 31.9
"SNP_FB_0970291" "chr11B" 92 50 4 0 1 50 15779029 15778980 1.1e-12 73.4
"SNP_FB_0970291" "chr11B" 92 50 4 0 1 50 16378856 16378807 1.1e-12 73.4
"SNP_FB_0970291" "chr11B" 93.617 47 3 0 1 47 21421711 21421665 3.82e-12 72.5
"SNP_FB_0970291" "chr11B" 93.478 46 3 0 1 46 15360835 15360880 1.33e-11 70.7
"SNP_FB_0970291" "chr11B" 90 50 5 0 1 50 16526585 16526536 4.66e-11 68.9
"SNP_FB_0970291" "chr11B" 89.796 49 5 0 2 50 28180795 28180747 1.63e-10 67.1
"SNP_FB_0970291" "chr11B" 90.909 44 4 0 1 44 11944262 11944219 1.98e-09 62.6
"SNP_FB_0970291" "chr11B" 85.185 54 4 1 1 50 13542477 13542530 6.91e-09 61.7
"SNP_FB_0970291" "chr11B" 90.698 43 4 0 1 43 36303976 36303934 6.91e-09 60.8
"SNP_FB_0970291" "chr11B" 86 50 7 0 1 50 9063130 9063081 2.41e-08 59.9
"SNP_FB_0970291" "chr11B" 88.889 45 5 0 1 45 13463161 13463117 2.41e-08 59.9
"SNP_FB_0970291" "chr11B" 85.417 48 7 0 3 50 29581872 29581919 2.94e-07 56.3
"SNP_FB_0970291" "chr11B" 89.474 38 4 0 3 40 9979803 9979766 3.58e-06 51.8
"SNP_FB_0970291" "chr11B" 86.047 43 6 0 1 43 24127576 24127618 3.58e-06 51.8
"SNP_FB_0970291" "chr11B" 86.047 43 6 0 1 43 32927018 32927060 3.58e-06 51.8
"SNP_FB_0970291" "chr11B" 86.047 43 6 0 1 43 32948297 32948339 3.58e-06 51.8
"SNP_FB_0970291" "chr11B" 82 50 9 0 1 50 19030703 19030654 1.25e-05 50.9
"SNP_FB_0970291" "chr11B" 89.189 37 4 0 1 37 15451201 15451237 1.25e-05 50
"SNP_FB_0970291" "chr11B" 83.721 43 7 0 1 43 7809013 7808971 0.000152 47.3
"SNP_FB_0970291" "chr11B" 83.721 43 7 0 1 43 21257743 21257701 0.000152 47.3
"SNP_FB_0970291" "chr11B" 83.721 43 7 0 1 43 22346426 22346384 0.000152 47.3
"SNP_FB_0970291" "chr11B" 83.721 43 7 0 1 43 24509522 24509564 0.000152 47.3
"SNP_FB_0970291" "chr11B" 83.721 43 7 0 1 43 24919667 24919709 0.000152 47.3
"SNP_FB_0970291" "chr11B" 83.721 43 7 0 1 43 25098686 25098644 0.000152 47.3
"SNP_FB_0970291" "chr11B" 83.721 43 7 0 1 43 26126810 26126852 0.000152 47.3
"SNP_FB_0970291" "chr11B" 83.721 43 7 0 1 43 26133224 26133266 0.000152 47.3
"SNP_FB_0970291" "chr11B" 83.721 43 7 0 1 43 27226001 27225959 0.000152 47.3
"SNP_FB_0970291" "chr11B" 83.721 43 7 0 1 43 31846848 31846806 0.000152 47.3
"SNP_FB_0970291" "chr11B" 83.721 43 7 0 1 43 32842849 32842891 0.000152 47.3
"SNP_FB_0970291" "chr11B" 83.721 43 7 0 1 43 36158638 36158680 0.000152 47.3
"SNP_FB_0970291" "chr11B" 83.721 43 7 0 1 43 37190866 37190824 0.000152 47.3
"SNP_FB_0970291" "chr11B" 83.333 42 7 0 1 42 29830377 29830418 0.000531 45.5
"SNP_FB_0970291" "chr11B" 81.818 44 8 0 1 44 30531892 30531849 0.000531 44.6
"SNP_FB_0970291" "chr11B" 86.111 36 5 0 10 45 38125281 38125316 0.002 43.7
"SNP_FB_0970291" "chr11B" 81.395 43 8 0 1 43 16143451 16143409 0.002 42.8
"SNP_FB_0970291" "chr11B" 81.395 43 8 0 1 43 17962134 17962176 0.002 42.8
"SNP_FB_0970291" "chr11B" 81.395 43 8 0 1 43 32686116 32686158 0.002 42.8
"SNP_FB_0970291" "chr11B" 81.395 43 8 0 1 43 37203903 37203861 0.002 42.8
"SNP_FB_0970291" "chr11B" 85.714 35 5 0 9 43 33465895 33465861 0.006 41.9
"SNP_FB_0970291" "chr11B" 78.723 47 10 0 1 47 14906902 14906856 0.006 41
"SNP_FB_0970291" "chr11B" 83.784 37 6 0 1 37 30167833 30167797 0.006 41
"SNP_FB_0970291" "chr11B" 83.333 36 6 0 1 36 24596331 24596296 0.023 39.2
"SNP_FB_0970291" "chr11B" 83.333 36 6 0 10 45 38059316 38059351 0.023 39.2
"SNP_FB_0970291" "chr11B" 79.07 43 9 0 1 43 4628913 4628955 0.079 38.3
"SNP_FB_0970291" "chr11B" 79.07 43 9 0 1 43 28793775 28793733 0.079 38.3
"SNP_FB_0970291" "chr11B" 79.07 43 9 0 1 43 37197511 37197469 0.079 38.3
"SNP_FB_0970291" "chr11B" 81.081 37 7 0 1 37 21163425 21163389 0.28 36.5
"SNP_FB_0970291" "chr11B" 91.667 24 2 0 2 25 16803562 16803585 0.28 35.6
"SNP_FB_0970291" "chr11B" 80.556 36 7 0 11 46 15244980 15245015 0.96 34.6
"SNP_FB_0970291" "chr11B" 80.556 36 7 0 8 43 16772232 16772197 0.96 34.6
"SNP_FB_0970291" "chr11B" 76.744 43 10 0 1 43 9476752 9476794 0.96 33.7
"SNP_FB_0970291" "chr11B" 76.744 43 10 0 1 43 15521048 15521006 0.96 33.7
"SNP_FB_0970291" "chr11B" 76.744 43 10 0 1 43 27519751 27519709 0.96 33.7
"SNP_FB_0970291" "chr12B" 92 50 4 0 1 50 4775962 4776011 1.1e-12 73.4
"SNP_FB_0970291" "chr12B" 93.333 45 3 0 1 45 6021068 6021112 4.66e-11 68.9
"SNP_FB_0970291" "chr12B" 97.368 38 1 0 8 45 5656545 5656508 5.67e-10 65.3
"SNP_FB_0970291" "chr12B" 88 50 6 0 1 50 4724041 4724090 5.67e-10 64.4
"SNP_FB_0970291" "chr12B" 88 50 6 0 1 50 5114854 5114805 5.67e-10 64.4
"SNP_FB_0970291" "chr12B" 86 50 7 0 1 50 11669295 11669344 2.41e-08 59.9
"SNP_FB_0970291" "chr12B" 90.244 41 4 0 1 41 11914738 11914778 8.42e-08 57.2
"SNP_FB_0970291" "chr12B" 86.047 43 6 0 1 43 8600673 8600715 3.58e-06 51.8
"SNP_FB_0970291" "chr12B" 86.047 43 6 0 1 43 10084465 10084423 3.58e-06 51.8
"SNP_FB_0970291" "chr12B" 85.714 42 3 1 1 42 9031580 9031618 4.36e-05 48.2
"SNP_FB_0970291" "chr12B" 83.721 43 7 0 1 43 4242285 4242327 0.000152 47.3
"SNP_FB_0970291" "chr12B" 83.721 43 7 0 1 43 9380410 9380368 0.000152 47.3
"SNP_FB_0970291" "chr12B" 83.721 43 7 0 1 43 11338244 11338202 0.000152 47.3
"SNP_FB_0970291" "chr12B" 83.721 43 7 0 1 43 11895760 11895718 0.000152 47.3
"SNP_FB_0970291" "chr12B" 86.842 38 5 0 1 38 12337758 12337795 0.000152 47.3
"SNP_FB_0970291" "chr12B" 83.721 43 7 0 1 43 12591073 12591031 0.000152 47.3
"SNP_FB_0970291" "chr12B" 83.721 43 7 0 1 43 13749702 13749660 0.000152 47.3
"SNP_FB_0970291" "chr12B" 83.721 43 7 0 1 43 15336815 15336857 0.000152 47.3
"SNP_FB_0970291" "chr12B" 83.721 43 7 0 1 43 18926839 18926797 0.000152 47.3
"SNP_FB_0970291" "chr12B" 83.721 43 7 0 1 43 19953275 19953317 0.000152 47.3
"SNP_FB_0970291" "chr12B" 83.721 43 7 0 1 43 22195504 22195462 0.000152 47.3
"SNP_FB_0970291" "chr12B" 93.103 29 2 0 1 29 13345198 13345170 0.000531 44.6
"SNP_FB_0970291" "chr12B" 81.395 43 8 0 1 43 10989635 10989677 0.002 42.8
"SNP_FB_0970291" "chr12B" 81.395 43 8 0 1 43 11246329 11246287 0.002 42.8
"SNP_FB_0970291" "chr12B" 83.784 37 6 0 1 37 18044208 18044244 0.006 41
"SNP_FB_0970291" "chr12B" 79.07 43 9 0 1 43 65653 65611 0.079 38.3
"SNP_FB_0970291" "chr12B" 79.07 43 9 0 1 43 409563 409521 0.079 38.3
"SNP_FB_0970291" "chr12B" 77.778 45 10 0 1 45 4367525 4367481 0.079 37.4
"SNP_FB_0970291" "chr12B" 80.952 42 7 1 1 42 8988635 8988595 0.079 37.4
"SNP_FB_0970291" "chr12B" 91.667 24 2 0 1 24 1981770 1981747 0.28 35.6
"SNP_FB_0970291" "chr12B" 86.207 29 4 0 1 29 4221148 4221176 0.28 35.6
"SNP_FB_0970291" "chr12B" 88 25 3 0 1 25 16714885 16714861 3.4 32.8
"SNP_FB_0970291" "chr17B" 92 50 4 0 1 50 12363098 12363147 1.1e-12 73.4
"SNP_FB_0970291" "chr17B" 95.349 43 2 0 1 43 18698358 18698316 1.33e-11 69.8
"SNP_FB_0970291" "chr17B" 91.489 47 4 0 1 47 8477264 8477218 4.66e-11 68
"SNP_FB_0970291" "chr17B" 91.489 47 4 0 1 47 30016873 30016827 4.66e-11 68
"SNP_FB_0970291" "chr17B" 89.796 49 5 0 1 49 19578026 19577978 1.63e-10 67.1
"SNP_FB_0970291" "chr17B" 89.362 47 5 0 1 47 3253095 3253141 1.98e-09 63.5
"SNP_FB_0970291" "chr17B" 89.362 47 5 0 1 47 18805816 18805770 1.98e-09 63.5
"SNP_FB_0970291" "chr17B" 88.372 43 5 0 1 43 18744826 18744784 2.94e-07 56.3
"SNP_FB_0970291" "chr17B" 94.118 34 2 0 17 50 9904661 9904694 1.03e-06 53.6
"SNP_FB_0970291" "chr17B" 84.783 46 7 0 1 46 15910982 15910937 3.58e-06 52.7
"SNP_FB_0970291" "chr17B" 84.444 45 7 0 1 45 18247258 18247214 1.25e-05 50.9
"SNP_FB_0970291" "chr17B" 89.189 37 4 0 1 37 27892874 27892910 1.25e-05 50
"SNP_FB_0970291" "chr17B" 88.889 36 4 0 8 43 5966582 5966547 4.36e-05 48.2
"SNP_FB_0970291" "chr17B" 83.721 43 7 0 1 43 4952896 4952854 0.000152 47.3
"SNP_FB_0970291" "chr17B" 83.721 43 7 0 1 43 7179492 7179450 0.000152 47.3
"SNP_FB_0970291" "chr17B" 83.721 43 7 0 1 43 7187674 7187632 0.000152 47.3
"SNP_FB_0970291" "chr17B" 83.721 43 7 0 1 43 11674306 11674348 0.000152 47.3
"SNP_FB_0970291" "chr17B" 83.721 43 7 0 1 43 11855804 11855762 0.000152 47.3
"SNP_FB_0970291" "chr17B" 83.721 43 7 0 1 43 13964212 13964254 0.000152 47.3
"SNP_FB_0970291" "chr17B" 83.721 43 7 0 1 43 16121370 16121328 0.000152 47.3
"SNP_FB_0970291" "chr17B" 83.721 43 7 0 1 43 22452287 22452245 0.000152 47.3
"SNP_FB_0970291" "chr17B" 83.721 43 7 0 1 43 26129832 26129874 0.000152 47.3
"SNP_FB_0970291" "chr17B" 83.333 42 7 0 1 42 12736406 12736365 0.000531 45.5
"SNP_FB_0970291" "chr17B" 83.333 42 7 0 1 42 12749462 12749421 0.000531 45.5
"SNP_FB_0970291" "chr17B" 83.333 42 7 0 9 50 15630977 15630936 0.000531 45.5
"SNP_FB_0970291" "chr17B" 83.333 42 7 0 9 50 15679884 15679843 0.000531 45.5
"SNP_FB_0970291" "chr17B" 83.333 42 7 0 1 42 21762070 21762029 0.000531 45.5
"SNP_FB_0970291" "chr17B" 86.111 36 5 0 8 43 19070302 19070337 0.002 43.7
"SNP_FB_0970291" "chr17B" 81.395 43 8 0 1 43 3275967 3275925 0.002 42.8
"SNP_FB_0970291" "chr17B" 81.395 43 8 0 1 43 18798869 18798827 0.002 42.8
"SNP_FB_0970291" "chr17B" 90 30 3 0 8 37 26123792 26123763 0.006 41.9
"SNP_FB_0970291" "chr17B" 80.952 42 8 0 1 42 19301609 19301650 0.006 41
"SNP_FB_0970291" "chr17B" 79.07 43 9 0 1 43 4474286 4474328 0.079 38.3
"SNP_FB_0970291" "chr17B" 79.07 43 9 0 1 43 12429721 12429679 0.079 38.3
"SNP_FB_0970291" "chr17B" 81.579 38 7 0 6 43 12659394 12659357 0.079 38.3
"SNP_FB_0970291" "chr17B" 79.07 43 9 0 1 43 12998032 12998074 0.079 38.3
"SNP_FB_0970291" "chr17B" 79.487 39 8 0 12 50 14688343 14688305 0.28 35.6
"SNP_FB_0970291" "chr17B" 95 20 1 0 25 44 8641648 8641667 3.4 32.8
"SNP_FB_0970291" "chr17B" 90.909 22 2 0 1 22 18088152 18088131 3.4 31.9
"SNP_FB_0970291" "chr5B" 93.75 48 2 1 1 48 16836137 16836183 1.33e-11 70.7
"SNP_FB_0970291" "chr5B" 90 50 5 0 1 50 22342303 22342352 4.66e-11 68.9
"SNP_FB_0970291" "chr5B" 91.489 47 4 0 1 47 25877093 25877047 4.66e-11 68
"SNP_FB_0970291" "chr5B" 91.489 47 4 0 1 47 35109942 35109988 4.66e-11 68
"SNP_FB_0970291" "chr5B" 97.368 38 1 0 8 45 25294053 25294090 5.67e-10 65.3
"SNP_FB_0970291" "chr5B" 90.698 43 4 0 1 43 5849745 5849787 6.91e-09 60.8
"SNP_FB_0970291" "chr5B" 90.698 43 4 0 2 44 25802181 25802139 6.91e-09 60.8
"SNP_FB_0970291" "chr5B" 86 50 7 0 1 50 11664895 11664944 2.41e-08 59.9
"SNP_FB_0970291" "chr5B" 88.889 45 5 0 1 45 28917298 28917342 2.41e-08 59.9
"SNP_FB_0970291" "chr5B" 86 50 7 0 1 50 33506108 33506059 2.41e-08 59.9
"SNP_FB_0970291" "chr5B" 86 50 7 0 1 50 33648647 33648598 2.41e-08 59.9
"SNP_FB_0970291" "chr5B" 92.105 38 3 0 8 45 19534621 19534658 2.94e-07 56.3
"SNP_FB_0970291" "chr5B" 88.372 43 5 0 1 43 25896709 25896751 2.94e-07 56.3
"SNP_FB_0970291" "chr5B" 88.095 42 5 0 1 42 22111963 22111922 1.03e-06 54.5
"SNP_FB_0970291" "chr5B" 85.106 47 7 0 1 47 26126020 26125974 1.03e-06 54.5
"SNP_FB_0970291" "chr5B" 86.047 43 6 0 1 43 8578770 8578812 3.58e-06 51.8
"SNP_FB_0970291" "chr5B" 86.047 43 6 0 1 43 20527823 20527781 3.58e-06 51.8
"SNP_FB_0970291" "chr5B" 86.047 43 6 0 1 43 26814659 26814617 3.58e-06 51.8
"SNP_FB_0970291" "chr5B" 86.047 43 6 0 1 43 28512999 28513041 3.58e-06 51.8
"SNP_FB_0970291" "chr5B" 86.047 43 6 0 1 43 28838982 28838940 3.58e-06 51.8
"SNP_FB_0970291" "chr5B" 86.047 43 6 0 1 43 32936068 32936110 3.58e-06 51.8
"SNP_FB_0970291" "chr5B" 89.189 37 4 0 1 37 4232320 4232284 1.25e-05 50
"SNP_FB_0970291" "chr5B" 85.714 42 6 0 1 42 18014926 18014885 1.25e-05 50
"SNP_FB_0970291" "chr5B" 83.721 43 7 0 1 43 3943983 3944025 0.000152 47.3
"SNP_FB_0970291" "chr5B" 83.721 43 7 0 1 43 4592274 4592232 0.000152 47.3
"SNP_FB_0970291" "chr5B" 83.721 43 7 0 1 43 5367770 5367728 0.000152 47.3
"SNP_FB_0970291" "chr5B" 83.721 43 7 0 1 43 12066866 12066908 0.000152 47.3
"SNP_FB_0970291" "chr5B" 83.721 43 7 0 1 43 15481750 15481708 0.000152 47.3
"SNP_FB_0970291" "chr5B" 83.721 43 7 0 1 43 20645404 20645362 0.000152 47.3
"SNP_FB_0970291" "chr5B" 83.721 43 7 0 1 43 20974339 20974297 0.000152 47.3
"SNP_FB_0970291" "chr5B" 83.721 43 7 0 1 43 25231477 25231435 0.000152 47.3
"SNP_FB_0970291" "chr5B" 83.721 43 7 0 1 43 25723917 25723959 0.000152 47.3
"SNP_FB_0970291" "chr5B" 83.721 43 7 0 1 43 26233262 26233304 0.000152 47.3
"SNP_FB_0970291" "chr5B" 83.721 43 7 0 1 43 30018507 30018549 0.000152 47.3
"SNP_FB_0970291" "chr5B" 83.721 43 7 0 1 43 33626659 33626701 0.000152 47.3
"SNP_FB_0970291" "chr5B" 83.721 43 7 0 1 43 44524563 44524605 0.000152 47.3
"SNP_FB_0970291" "chr5B" 88.571 35 4 0 8 42 21430588 21430622 0.000152 46.4
"SNP_FB_0970291" "chr5B" 83.333 42 7 0 2 43 5678543 5678584 0.000531 45.5
"SNP_FB_0970291" "chr5B" 83.333 42 7 0 1 42 13297638 13297597 0.000531 45.5
"SNP_FB_0970291" "chr5B" 83.333 42 7 0 1 42 18661360 18661401 0.000531 45.5
"SNP_FB_0970291" "chr5B" 86.486 37 5 0 1 37 23596275 23596239 0.000531 45.5
"SNP_FB_0970291" "chr5B" 86.111 36 5 0 8 43 9393610 9393645 0.002 43.7
"SNP_FB_0970291" "chr5B" 81.395 43 8 0 1 43 18558808 18558766 0.002 42.8
"SNP_FB_0970291" "chr5B" 81.395 43 8 0 1 43 19663367 19663325 0.002 42.8
"SNP_FB_0970291" "chr5B" 81.395 43 8 0 1 43 20927402 20927444 0.002 42.8
"SNP_FB_0970291" "chr5B" 81.395 43 8 0 1 43 22490083 22490125 0.002 42.8
"SNP_FB_0970291" "chr5B" 81.395 43 8 0 1 43 22742463 22742505 0.002 42.8
"SNP_FB_0970291" "chr5B" 81.395 43 8 0 1 43 24750353 24750395 0.002 42.8
"SNP_FB_0970291" "chr5B" 81.395 43 8 0 1 43 26261611 26261653 0.002 42.8
"SNP_FB_0970291" "chr5B" 81.395 43 8 0 1 43 29387225 29387267 0.002 42.8
"SNP_FB_0970291" "chr5B" 80.952 42 8 0 1 42 48299065 48299106 0.006 41
"SNP_FB_0970291" "chr5B" 83.333 36 6 0 1 36 2550823 2550788 0.023 39.2
"SNP_FB_0970291" "chr5B" 87.879 33 3 1 10 42 21654667 21654698 0.023 39.2
"SNP_FB_0970291" "chr5B" 83.333 36 6 0 10 45 22570695 22570730 0.023 39.2
"SNP_FB_0970291" "chr5B" 79.07 43 9 0 1 43 10119976 10119934 0.079 38.3
"SNP_FB_0970291" "chr5B" 79.07 43 9 0 1 43 10120227 10120185 0.079 38.3
"SNP_FB_0970291" "chr5B" 77.778 45 10 0 1 45 22595075 22595119 0.079 37.4
"SNP_FB_0970291" "chr5B" 78.571 42 9 0 1 42 43649063 43649104 0.28 36.5
"SNP_FB_0970291" "chr5B" 76.744 43 10 0 1 43 27423245 27423287 0.96 33.7
"SNP_FB_0970291" "chr5B" 100 17 0 0 9 25 10961123 10961107 3.4 31.9
"SNP_FB_0970291" "chr4B" 90 50 5 0 1 50 13064907 13064956 4.66e-11 68.9
"SNP_FB_0970291" "chr4B" 93.023 43 3 0 1 43 7733661 7733703 5.67e-10 65.3
"SNP_FB_0970291" "chr4B" 89.13 46 5 0 2 47 18922317 18922362 6.91e-09 61.7
"SNP_FB_0970291" "chr4B" 88.372 43 5 0 1 43 14540313 14540271 2.94e-07 56.3
"SNP_FB_0970291" "chr4B" 84 50 8 0 1 50 9868772 9868821 2.94e-07 55.4
"SNP_FB_0970291" "chr4B" 88.095 42 5 0 1 42 7157714 7157755 1.03e-06 54.5
"SNP_FB_0970291" "chr4B" 86.047 43 6 0 1 43 19992196 19992238 3.58e-06 51.8
"SNP_FB_0970291" "chr4B" 86.047 43 6 0 1 43 21557005 21556963 3.58e-06 51.8
"SNP_FB_0970291" "chr4B" 85.714 42 6 0 1 42 12871719 12871760 1.25e-05 50
"SNP_FB_0970291" "chr4B" 83.721 43 7 0 1 43 5548854 5548812 0.000152 47.3
"SNP_FB_0970291" "chr4B" 83.721 43 7 0 1 43 5549203 5549161 0.000152 47.3
"SNP_FB_0970291" "chr4B" 86.842 38 5 0 10 47 14285066 14285103 0.000152 47.3
"SNP_FB_0970291" "chr4B" 83.721 43 7 0 1 43 15370194 15370152 0.000152 47.3
"SNP_FB_0970291" "chr4B" 86.486 37 5 0 1 37 15618132 15618168 0.000531 45.5
"SNP_FB_0970291" "chr4B" 86.486 37 5 0 1 37 16785010 16785046 0.000531 45.5
"SNP_FB_0970291" "chr4B" 86.486 37 5 0 1 37 16785245 16785281 0.000531 45.5
"SNP_FB_0970291" "chr4B" 83.721 43 6 1 1 43 6585344 6585303 0.002 43.7
"SNP_FB_0970291" "chr4B" 81.395 43 8 0 1 43 16217024 16216982 0.002 42.8
"SNP_FB_0970291" "chr4B" 83.333 36 6 0 2 37 6807581 6807616 0.023 39.2
"SNP_FB_0970291" "chr4B" 83.333 36 6 0 8 43 13010163 13010128 0.023 39.2
"SNP_FB_0970291" "chr4B" 76.744 43 10 0 1 43 287458 287416 0.96 33.7
"SNP_FB_0970291" "chr4B" 76.744 43 10 0 1 43 10161938 10161896 0.96 33.7
"SNP_FB_0970291" "chr4B" 88 25 3 0 1 25 5425059 5425035 3.4 32.8
"SNP_FB_0970291" "chr4B" 88 25 3 0 1 25 5425350 5425326 3.4 32.8
"SNP_FB_0970291" "chr13B" 90 50 5 0 1 50 16848811 16848762 4.66e-11 68.9
"SNP_FB_0970291" "chr13B" 91.489 47 4 0 1 47 20809312 20809266 4.66e-11 68
"SNP_FB_0970291" "chr13B" 88 50 6 0 1 50 18648091 18648042 5.67e-10 64.4
"SNP_FB_0970291" "chr13B" 87.755 49 6 0 1 49 19236667 19236715 1.98e-09 62.6
"SNP_FB_0970291" "chr13B" 86 50 7 0 1 50 22514215 22514166 2.41e-08 59.9
"SNP_FB_0970291" "chr13B" 87.234 47 6 0 1 47 29625570 29625616 2.41e-08 59
"SNP_FB_0970291" "chr13B" 86.667 45 6 0 1 45 5246240 5246196 2.94e-07 55.4
"SNP_FB_0970291" "chr13B" 89.744 39 4 0 12 50 35643817 35643855 1.03e-06 53.6
"SNP_FB_0970291" "chr13B" 84 50 5 1 1 47 39393052 39393101 1.03e-06 53.6
"SNP_FB_0970291" "chr13B" 86.047 43 6 0 1 43 22591645 22591687 3.58e-06 51.8
"SNP_FB_0970291" "chr13B" 86.047 43 6 0 1 43 34894731 34894773 3.58e-06 51.8
"SNP_FB_0970291" "chr13B" 84.444 45 7 0 1 45 28591763 28591719 1.25e-05 50.9
"SNP_FB_0970291" "chr13B" 89.189 37 4 0 1 37 19868754 19868718 1.25e-05 50
"SNP_FB_0970291" "chr13B" 85.714 42 6 0 2 43 30787898 30787939 1.25e-05 50
"SNP_FB_0970291" "chr13B" 83.721 43 7 0 1 43 2151321 2151279 0.000152 47.3
"SNP_FB_0970291" "chr13B" 83.721 43 7 0 1 43 3416582 3416540 0.000152 47.3
"SNP_FB_0970291" "chr13B" 83.721 43 7 0 1 43 3473805 3473847 0.000152 47.3
"SNP_FB_0970291" "chr13B" 83.721 43 7 0 1 43 11139883 11139925 0.000152 47.3
"SNP_FB_0970291" "chr13B" 86.486 37 5 0 1 37 13872076 13872112 0.000531 45.5
"SNP_FB_0970291" "chr13B" 86.486 37 5 0 1 37 36408542 36408506 0.000531 45.5
"SNP_FB_0970291" "chr13B" 81.395 43 8 0 1 43 171800 171842 0.002 42.8
"SNP_FB_0970291" "chr13B" 81.395 43 8 0 1 43 7024200 7024242 0.002 42.8
"SNP_FB_0970291" "chr13B" 81.395 43 8 0 1 43 7891673 7891715 0.002 42.8
"SNP_FB_0970291" "chr13B" 81.395 43 8 0 1 43 11106738 11106780 0.002 42.8
"SNP_FB_0970291" "chr13B" 81.395 43 8 0 1 43 19253190 19253148 0.002 42.8
"SNP_FB_0970291" "chr13B" 78 50 11 0 1 50 28731416 28731367 0.006 41.9
"SNP_FB_0970291" "chr13B" 83.784 37 6 0 1 37 19060548 19060584 0.006 41
"SNP_FB_0970291" "chr13B" 85.294 34 5 0 10 43 6493311 6493278 0.023 40.1
"SNP_FB_0970291" "chr13B" 92 25 2 0 1 25 12770043 12770067 0.079 37.4
"SNP_FB_0970291" "chr13B" 81.081 37 7 0 1 37 21097740 21097704 0.28 36.5
"SNP_FB_0970291" "chr13B" 81.081 37 7 0 1 37 21107324 21107288 0.28 36.5
"SNP_FB_0970291" "chr13B" 80.556 36 7 0 8 43 10891621 10891586 0.96 34.6
"SNP_FB_0970291" "chr13B" 76.744 43 10 0 1 43 10350186 10350228 0.96 33.7
"SNP_FB_0970291" "chr13B" 81.818 33 6 0 11 43 34345891 34345859 0.96 33.7
"SNP_FB_0970291" "chr13B" 95 20 1 0 21 40 39674290 39674309 3.4 32.8
"SNP_FB_0970291" "chr10B" 91.489 47 4 0 1 47 3550843 3550889 4.66e-11 68
"SNP_FB_0970291" "chr10B" 100 35 0 0 10 44 15209762 15209796 5.67e-10 64.4
"SNP_FB_0970291" "chr10B" 91.111 45 4 0 1 45 19106200 19106244 5.67e-10 64.4
"SNP_FB_0970291" "chr10B" 100 35 0 0 8 42 25078373 25078407 5.67e-10 64.4
"SNP_FB_0970291" "chr10B" 94.872 39 2 0 1 39 17501471 17501433 1.98e-09 62.6
"SNP_FB_0970291" "chr10B" 88.889 45 5 0 1 45 161119 161075 2.41e-08 59.9
"SNP_FB_0970291" "chr10B" 87.234 47 6 0 1 47 6796081 6796035 2.41e-08 59
"SNP_FB_0970291" "chr10B" 87.234 47 6 0 1 47 25560318 25560272 2.41e-08 59
"SNP_FB_0970291" "chr10B" 88.372 43 5 0 1 43 8753859 8753817 2.94e-07 56.3
"SNP_FB_0970291" "chr10B" 88.372 43 5 0 1 43 10268163 10268205 2.94e-07 56.3
"SNP_FB_0970291" "chr10B" 84 50 8 0 1 50 6938757 6938806 2.94e-07 55.4
"SNP_FB_0970291" "chr10B" 85.106 47 7 0 1 47 16740146 16740100 1.03e-06 54.5
"SNP_FB_0970291" "chr10B" 85.106 47 7 0 1 47 16750923 16750877 1.03e-06 54.5
"SNP_FB_0970291" "chr10B" 85.106 47 7 0 1 47 19443396 19443442 1.03e-06 54.5
"SNP_FB_0970291" "chr10B" 86.047 43 6 0 1 43 5101549 5101591 3.58e-06 51.8
"SNP_FB_0970291" "chr10B" 86.047 43 6 0 1 43 16889942 16889900 3.58e-06 51.8
"SNP_FB_0970291" "chr10B" 86.047 43 6 0 1 43 24560048 24560090 3.58e-06 51.8
"SNP_FB_0970291" "chr10B" 84.444 45 7 0 3 47 11781438 11781394 1.25e-05 50.9
"SNP_FB_0970291" "chr10B" 85.714 42 6 0 1 42 3650475 3650516 1.25e-05 50
"SNP_FB_0970291" "chr10B" 93.75 32 2 0 13 44 17501433 17501402 1.25e-05 50
"SNP_FB_0970291" "chr10B" 89.189 37 4 0 1 37 19957349 19957385 1.25e-05 50
"SNP_FB_0970291" "chr10B" 85.714 42 6 0 1 42 26821147 26821188 1.25e-05 50
"SNP_FB_0970291" "chr10B" 83.721 43 7 0 1 43 1193904 1193862 0.000152 47.3
"SNP_FB_0970291" "chr10B" 83.721 43 7 0 1 43 1234837 1234795 0.000152 47.3
"SNP_FB_0970291" "chr10B" 83.721 43 7 0 1 43 1538284 1538326 0.000152 47.3
"SNP_FB_0970291" "chr10B" 83.721 43 7 0 1 43 1544699 1544741 0.000152 47.3
"SNP_FB_0970291" "chr10B" 83.721 43 7 0 1 43 8547822 8547780 0.000152 47.3
"SNP_FB_0970291" "chr10B" 83.721 43 7 0 1 43 8550153 8550111 0.000152 47.3
"SNP_FB_0970291" "chr10B" 83.721 43 7 0 1 43 16180969 16181011 0.000152 47.3
"SNP_FB_0970291" "chr10B" 83.721 43 7 0 1 43 16185811 16185853 0.000152 47.3
"SNP_FB_0970291" "chr10B" 83.721 43 7 0 1 43 18753271 18753229 0.000152 47.3
"SNP_FB_0970291" "chr10B" 83.721 43 7 0 1 43 21964613 21964655 0.000152 47.3
"SNP_FB_0970291" "chr10B" 83.721 43 7 0 1 43 28207082 28207124 0.000152 47.3
"SNP_FB_0970291" "chr10B" 83.721 43 7 0 1 43 33987102 33987144 0.000152 47.3
"SNP_FB_0970291" "chr10B" 83.721 43 7 0 1 43 38543153 38543195 0.000152 47.3
"SNP_FB_0970291" "chr10B" 85 40 6 0 1 40 16048541 16048502 0.000152 46.4
"SNP_FB_0970291" "chr10B" 83.333 42 7 0 1 42 1200326 1200285 0.000531 45.5
"SNP_FB_0970291" "chr10B" 83.333 42 7 0 1 42 10635267 10635226 0.000531 45.5
"SNP_FB_0970291" "chr10B" 93.103 29 2 0 9 37 8532707 8532735 0.000531 44.6
"SNP_FB_0970291" "chr10B" 80.435 46 9 0 1 46 16287129 16287174 0.002 43.7
"SNP_FB_0970291" "chr10B" 81.395 43 8 0 1 43 20385610 20385652 0.002 42.8
"SNP_FB_0970291" "chr10B" 81.395 43 8 0 1 43 24062565 24062523 0.002 42.8
"SNP_FB_0970291" "chr10B" 92.857 28 2 0 1 28 27011378 27011351 0.002 42.8
"SNP_FB_0970291" "chr10B" 80.952 42 8 0 1 42 5055585 5055626 0.006 41
"SNP_FB_0970291" "chr10B" 79.07 43 9 0 1 43 6439868 6439910 0.079 38.3
"SNP_FB_0970291" "chr10B" 79.07 43 9 0 1 43 7705593 7705551 0.079 38.3
"SNP_FB_0970291" "chr10B" 89.286 28 3 0 1 28 17639482 17639455 0.079 38.3
"SNP_FB_0970291" "chr10B" 79.07 43 9 0 1 43 20444204 20444162 0.079 38.3
"SNP_FB_0970291" "chr10B" 84.848 33 5 0 8 40 27197846 27197878 0.079 38.3
"SNP_FB_0970291" "chr10B" 82.353 34 6 0 10 43 23775068 23775035 0.28 35.6
"SNP_FB_0970291" "chr10B" 76.744 43 10 0 1 43 19762056 19762014 0.96 33.7
"SNP_FB_0970299" "chr3B" 100 50 0 0 1 50 13363331 13363380 4.08e-18 91.5
"SNP_FB_0970299" "chr14B" 89.286 28 3 0 2 29 11171174 11171201 0.079 38.3
"SNP_FB_0970299" "chr14B" 89.286 28 3 0 2 29 11184396 11184423 0.079 38.3
"SNP_FB_0970299" "chr14B" 92 25 1 1 22 46 21548039 21548062 0.96 33.7
"SNP_FB_0970299" "chr15B" 91.304 23 2 0 27 49 17064743 17064721 0.96 33.7
"SNP_FB_0970299" "chr4B" 95 20 1 0 27 46 296353 296372 3.4 32.8
"SNP_FB_0970299" "chr10B" 95.455 22 0 1 10 30 10307531 10307552 3.4 32.8
"SNP_FB_0970299" "chr11B" 95 20 1 0 27 46 3420264 3420245 3.4 32.8
"SNP_FB_0970299" "chr11B" 90.909 22 2 0 13 34 13446719 13446740 3.4 31.9
"SNP_FB_0970299" "chr12B" 95 20 1 0 27 46 11136490 11136509 3.4 32.8
"SNP_FB_0970299" "chr9B" 85.185 27 4 0 19 45 20110187 20110161 3.4 31.9
"SNP_FB_0970300" "chr3B" 100 50 0 0 1 50 13363750 13363701 4.08e-18 91.5
"SNP_FB_0970300" "chr3B" 100 17 0 0 2 18 5676579 5676595 3.4 31.9
"SNP_FB_0970300" "chr2B" 100 17 0 0 26 42 35608272 35608256 3.4 31.9
"SNP_FB_0970302" "chr3B" 100 50 0 0 1 50 13364273 13364224 4.08e-18 91.5
"SNP_FB_0970302" "chr3B" 90.909 22 2 0 22 43 2118583 2118562 3.4 31.9
"SNP_FB_0970302" "chr2B" 89.286 28 3 0 5 32 30387168 30387141 0.079 38.3
"SNP_FB_0970302" "chr2B" 89.286 28 3 0 5 32 30405931 30405904 0.079 38.3
"SNP_FB_0970302" "chr2B" 89.286 28 3 0 5 32 30435485 30435458 0.079 38.3
"SNP_FB_0970302" "chr2B" 89.286 28 3 0 5 32 30562051 30562024 0.079 38.3
"SNP_FB_0970302" "chr2B" 100 18 0 0 7 24 26855208 26855225 0.96 33.7
"SNP_FB_0970302" "chr2B" 83.333 30 5 0 16 45 5190882 5190853 3.4 32.8
"SNP_FB_0970302" "chr2B" 100 17 0 0 21 37 19072159 19072143 3.4 31.9
"SNP_FB_0970302" "chr2B" 85.185 27 4 0 6 32 30673391 30673365 3.4 31.9
"SNP_FB_0970302" "chr2B" 85.185 27 4 0 6 32 30709614 30709588 3.4 31.9
"SNP_FB_0970302" "chr2B" 85.185 27 4 0 6 32 30916318 30916344 3.4 31.9
"SNP_FB_0970302" "chr2B" 85.185 27 4 0 6 32 31001515 31001541 3.4 31.9
"SNP_FB_0970302" "chr2B" 85.185 27 4 0 6 32 31104833 31104859 3.4 31.9
"SNP_FB_0970302" "chr2B" 85.185 27 4 0 6 32 31167055 31167081 3.4 31.9
"SNP_FB_0970302" "chr2B" 85.185 27 4 0 6 32 31207799 31207825 3.4 31.9
"SNP_FB_0970302" "chr2B" 85.185 27 4 0 6 32 31360724 31360750 3.4 31.9
"SNP_FB_0970302" "chr2B" 85.185 27 4 0 6 32 31549012 31549038 3.4 31.9
"SNP_FB_0970302" "chr2B" 85.185 27 4 0 6 32 31702870 31702896 3.4 31.9
"SNP_FB_0970302" "chr2B" 85.185 27 4 0 6 32 31777162 31777188 3.4 31.9
"SNP_FB_0970302" "chr5B" 82.927 41 3 2 5 42 15660533 15660572 0.079 38.3
"SNP_FB_0970302" "chr5B" 88.889 27 1 1 21 45 42282613 42282587 0.96 33.7
"SNP_FB_0970302" "chr5B" 85.185 27 4 0 4 30 6285544 6285570 3.4 31.9
"SNP_FB_0970302" "chr5B" 100 17 0 0 29 45 12770731 12770747 3.4 31.9
"SNP_FB_0970302" "chr5B" 90.909 22 2 0 19 40 31834581 31834602 3.4 31.9
"SNP_FB_0970302" "chr13B" 92.308 26 1 1 16 41 28737984 28737960 0.28 35.6
"SNP_FB_0970302" "chr13B" 95 20 1 0 22 41 18044806 18044825 3.4 32.8
"SNP_FB_0970302" "chr8B" 95.238 21 1 0 21 41 11922825 11922845 0.96 34.6
"SNP_FB_0970302" "chr8B" 79.07 43 8 1 2 44 27625993 27625952 0.96 34.6
"SNP_FB_0970302" "chr8B" 90.909 22 2 0 11 32 5224251 5224230 3.4 31.9
"SNP_FB_0970302" "chr8B" 100 17 0 0 16 32 28625674 28625690 3.4 31.9
"SNP_FB_0970302" "chr14B" 95.238 21 1 0 26 46 23810697 23810677 0.96 34.6
"SNP_FB_0970302" "chr14B" 90.909 22 2 0 25 46 13051618 13051597 3.4 31.9
"SNP_FB_0970302" "chr10B" 91.304 23 2 0 18 40 29779973 29779995 0.96 33.7
"SNP_FB_0970302" "chr10B" 91.304 23 2 0 18 40 29788864 29788886 0.96 33.7
"SNP_FB_0970302" "chr10B" 91.304 23 2 0 3 25 35061876 35061898 0.96 33.7
"SNP_FB_0970302" "chr10B" 95 20 1 0 4 23 12662657 12662676 3.4 32.8
"SNP_FB_0970302" "chr10B" 76 50 7 2 2 50 29525053 29525098 3.4 32.8
"SNP_FB_0970302" "chr10B" 100 17 0 0 29 45 4768937 4768921 3.4 31.9
"SNP_FB_0970302" "chr10B" 85.185 27 4 0 8 34 9651523 9651549 3.4 31.9
"SNP_FB_0970302" "chr10B" 100 17 0 0 16 32 12094971 12094987 3.4 31.9
"SNP_FB_0970302" "chr10B" 100 17 0 0 16 32 23043701 23043717 3.4 31.9
"SNP_FB_0970302" "chr12B" 86.207 29 1 1 16 41 1841231 1841259 0.96 33.7
"SNP_FB_0970302" "chr12B" 100 17 0 0 7 23 15847481 15847497 3.4 31.9
"SNP_FB_0970302" "chr17B" 91.304 23 2 0 6 28 4195171 4195149 0.96 33.7
"SNP_FB_0970302" "chr17B" 85.714 28 4 0 18 45 10736217 10736190 0.96 33.7
"SNP_FB_0970302" "chr17B" 90.909 22 2 0 25 46 19641231 19641252 3.4 31.9
"SNP_FB_0970302" "chr1B" 95 20 1 0 31 50 22560471 22560490 3.4 32.8
"SNP_FB_0970302" "chr1B" 95.455 22 0 1 15 35 25435793 25435814 3.4 32.8
"SNP_FB_0970302" "chr1B" 100 17 0 0 16 32 12639423 12639439 3.4 31.9
"SNP_FB_0970302" "chr1B" 100 17 0 0 16 32 12651126 12651142 3.4 31.9
"SNP_FB_0970302" "chr4B" 95 20 1 0 26 45 16886021 16886040 3.4 32.8
"SNP_FB_0970302" "chr4B" 100 17 0 0 24 40 19898624 19898640 3.4 31.9
"SNP_FB_0970302" "chr6B" 88 25 3 0 8 32 19013789 19013813 3.4 32.8
"SNP_FB_0970302" "chr6B" 100 17 0 0 16 32 18795094 18795078 3.4 31.9
"SNP_FB_0970302" "chr6B" 100 17 0 0 16 32 20555811 20555795 3.4 31.9
"SNP_FB_0970302" "chr7B" 83.333 30 5 0 12 41 2500977 2501006 3.4 32.8
"SNP_FB_0970302" "chr7B" 95 20 1 0 21 40 16054989 16054970 3.4 32.8
"SNP_FB_0970302" "chr7B" 90.909 22 2 0 26 47 3657991 3657970 3.4 31.9
"SNP_FB_0970302" "chr9B" 95 20 1 0 22 41 28019574 28019555 3.4 32.8
"SNP_FB_0970302" "chr9B" 90.909 22 2 0 24 45 8372740 8372719 3.4 31.9
"SNP_FB_0970302" "chr9B" 85.185 27 4 0 21 47 27118578 27118552 3.4 31.9
"SNP_FB_0970302" "chr15B" 95 20 1 0 22 41 33821845 33821826 3.4 32.8
"SNP_FB_0970302" "chr15B" 81.25 32 6 0 11 42 26186931 26186900 3.4 31.9
"SNP_FB_0970302" "chr16B" 95 20 1 0 4 23 17248861 17248842 3.4 32.8
"SNP_FB_0970302" "chr16B" 90.909 22 2 0 25 46 7108556 7108577 3.4 31.9
"SNP_FB_0970302" "chr16B" 100 17 0 0 16 32 10067337 10067321 3.4 31.9
"SNP_FB_0970302" "chr11B" 100 17 0 0 24 40 6123308 6123292 3.4 31.9
"SNP_FB_0970302" "chr11B" 100 17 0 0 2 18 7900808 7900824 3.4 31.9
"SNP_FB_0970302" "chr11B" 100 17 0 0 21 37 15529115 15529131 3.4 31.9
"RosBREEDSNP_SNP_CT_18379820_Lg3_02690_MAF20_MDP0000522401_exon2" "chr3B" 100 50 0 0 1 50 13351547 13351498 4.08e-18 91.5
"RosBREEDSNP_SNP_CT_18379820_Lg3_02690_MAF20_MDP0000522401_exon2" "chr3B" 95.652 46 2 0 1 46 8588940 8588895 3.14e-13 75.2
"RosBREEDSNP_SNP_CT_18379820_Lg3_02690_MAF20_MDP0000522401_exon2" "chr3B" 95.556 45 2 0 3 47 14617971 14617927 1.1e-12 73.4
"RosBREEDSNP_SNP_CT_18379820_Lg3_02690_MAF20_MDP0000522401_exon2" "chr3B" 93.478 46 3 0 1 46 19380764 19380809 1.33e-11 70.7
"RosBREEDSNP_SNP_CT_18379820_Lg3_02690_MAF20_MDP0000522401_exon2" "chr3B" 93.333 45 3 0 2 46 22422369 22422413 4.66e-11 68.9
"RosBREEDSNP_SNP_CT_18379820_Lg3_02690_MAF20_MDP0000522401_exon2" "chr3B" 88 50 6 0 1 50 18560124 18560173 5.67e-10 64.4
"RosBREEDSNP_SNP_CT_18379820_Lg3_02690_MAF20_MDP0000522401_exon2" "chr3B" 89.13 46 5 0 1 46 27643874 27643919 6.91e-09 61.7
"RosBREEDSNP_SNP_CT_18379820_Lg3_02690_MAF20_MDP0000522401_exon2" "chr3B" 88.889 45 5 0 2 46 13502616 13502572 2.41e-08 59.9
"RosBREEDSNP_SNP_CT_18379820_Lg3_02690_MAF20_MDP0000522401_exon2" "chr3B" 88.889 45 5 0 2 46 21039984 21039940 2.41e-08 59.9
"RosBREEDSNP_SNP_CT_18379820_Lg3_02690_MAF20_MDP0000522401_exon2" "chr3B" 88.636 44 5 0 3 46 505303 505260 8.42e-08 58.1
"RosBREEDSNP_SNP_CT_18379820_Lg3_02690_MAF20_MDP0000522401_exon2" "chr3B" 88.636 44 5 0 3 46 2311627 2311584 8.42e-08 58.1
"RosBREEDSNP_SNP_CT_18379820_Lg3_02690_MAF20_MDP0000522401_exon2" "chr3B" 88.636 44 5 0 3 46 6735920 6735963 8.42e-08 58.1
"RosBREEDSNP_SNP_CT_18379820_Lg3_02690_MAF20_MDP0000522401_exon2" "chr3B" 88.636 44 5 0 3 46 10616519 10616562 8.42e-08 58.1
"RosBREEDSNP_SNP_CT_18379820_Lg3_02690_MAF20_MDP0000522401_exon2" "chr3B" 88.636 44 5 0 3 46 14182691 14182734 8.42e-08 58.1
"RosBREEDSNP_SNP_CT_18379820_Lg3_02690_MAF20_MDP0000522401_exon2" "chr3B" 88.636 44 5 0 3 46 19084773 19084816 8.42e-08 58.1
"RosBREEDSNP_SNP_CT_18379820_Lg3_02690_MAF20_MDP0000522401_exon2" "chr3B" 88.636 44 5 0 3 46 21710772 21710815 8.42e-08 58.1
"RosBREEDSNP_SNP_CT_18379820_Lg3_02690_MAF20_MDP0000522401_exon2" "chr3B" 88.636 44 5 0 3 46 23521364 23521407 8.42e-08 58.1
"RosBREEDSNP_SNP_CT_18379820_Lg3_02690_MAF20_MDP0000522401_exon2" "chr3B" 88.636 44 5 0 3 46 26107849 26107892 8.42e-08 58.1
"RosBREEDSNP_SNP_CT_18379820_Lg3_02690_MAF20_MDP0000522401_exon2" "chr3B" 88.636 44 5 0 3 46 28501741 28501698 8.42e-08 58.1
"RosBREEDSNP_SNP_CT_18379820_Lg3_02690_MAF20_MDP0000522401_exon2" "chr3B" 88.636 44 5 0 3 46 30635081 30635038 8.42e-08 58.1
"RosBREEDSNP_SNP_CT_18379820_Lg3_02690_MAF20_MDP0000522401_exon2" "chr3B" 86.957 46 6 0 1 46 3766752 3766707 8.42e-08 57.2
"RosBREEDSNP_SNP_CT_18379820_Lg3_02690_MAF20_MDP0000522401_exon2" "chr3B" 86.957 46 6 0 1 46 7020106 7020061 8.42e-08 57.2
"RosBREEDSNP_SNP_CT_18379820_Lg3_02690_MAF20_MDP0000522401_exon2" "chr3B" 86.957 46 6 0 1 46 12419021 12419066 8.42e-08 57.2
"RosBREEDSNP_SNP_CT_18379820_Lg3_02690_MAF20_MDP0000522401_exon2" "chr3B" 86.957 46 6 0 1 46 22942732 22942687 8.42e-08 57.2
"RosBREEDSNP_SNP_CT_18379820_Lg3_02690_MAF20_MDP0000522401_exon2" "chr3B" 86.364 44 6 0 3 46 6055195 6055238 1.03e-06 53.6
"RosBREEDSNP_SNP_CT_18379820_Lg3_02690_MAF20_MDP0000522401_exon2" "chr3B" 86.364 44 6 0 3 46 7549360 7549403 1.03e-06 53.6
"RosBREEDSNP_SNP_CT_18379820_Lg3_02690_MAF20_MDP0000522401_exon2" "chr3B" 86.364 44 6 0 3 46 8831735 8831692 1.03e-06 53.6
"RosBREEDSNP_SNP_CT_18379820_Lg3_02690_MAF20_MDP0000522401_exon2" "chr3B" 86.364 44 6 0 3 46 8839600 8839557 1.03e-06 53.6
"RosBREEDSNP_SNP_CT_18379820_Lg3_02690_MAF20_MDP0000522401_exon2" "chr3B" 86.364 44 6 0 3 46 8848281 8848238 1.03e-06 53.6
"RosBREEDSNP_SNP_CT_18379820_Lg3_02690_MAF20_MDP0000522401_exon2" "chr3B" 86.364 44 6 0 3 46 8859312 8859269 1.03e-06 53.6
"RosBREEDSNP_SNP_CT_18379820_Lg3_02690_MAF20_MDP0000522401_exon2" "chr3B" 86.364 44 6 0 3 46 19318740 19318697 1.03e-06 53.6
"RosBREEDSNP_SNP_CT_18379820_Lg3_02690_MAF20_MDP0000522401_exon2" "chr3B" 86.364 44 6 0 3 46 22703058 22703015 1.03e-06 53.6
"RosBREEDSNP_SNP_CT_18379820_Lg3_02690_MAF20_MDP0000522401_exon2" "chr3B" 86.364 44 6 0 3 46 24761852 24761895 1.03e-06 53.6
"RosBREEDSNP_SNP_CT_18379820_Lg3_02690_MAF20_MDP0000522401_exon2" "chr3B" 87.805 41 5 0 4 44 19628161 19628201 3.58e-06 52.7
"RosBREEDSNP_SNP_CT_18379820_Lg3_02690_MAF20_MDP0000522401_exon2" "chr3B" 86.047 43 6 0 4 46 26574383 26574425 3.58e-06 51.8
"RosBREEDSNP_SNP_CT_18379820_Lg3_02690_MAF20_MDP0000522401_exon2" "chr3B" 84.444 45 7 0 2 46 24712867 24712823 1.25e-05 50.9
"RosBREEDSNP_SNP_CT_18379820_Lg3_02690_MAF20_MDP0000522401_exon2" "chr3B" 84.091 44 7 0 3 46 5626048 5626091 4.36e-05 49.1
"RosBREEDSNP_SNP_CT_18379820_Lg3_02690_MAF20_MDP0000522401_exon2" "chr3B" 84.091 44 7 0 3 46 13360247 13360204 4.36e-05 49.1
"RosBREEDSNP_SNP_CT_18379820_Lg3_02690_MAF20_MDP0000522401_exon2" "chr3B" 87.179 39 5 0 8 46 26042703 26042741 4.36e-05 49.1
"RosBREEDSNP_SNP_CT_18379820_Lg3_02690_MAF20_MDP0000522401_exon2" "chr3B" 82.609 46 8 0 1 46 14581038 14580993 4.36e-05 48.2
"RosBREEDSNP_SNP_CT_18379820_Lg3_02690_MAF20_MDP0000522401_exon2" "chr3B" 82.609 46 8 0 1 46 19701036 19701081 4.36e-05 48.2
"RosBREEDSNP_SNP_CT_18379820_Lg3_02690_MAF20_MDP0000522401_exon2" "chr3B" 82.609 46 8 0 1 46 22549920 22549965 4.36e-05 48.2
"RosBREEDSNP_SNP_CT_18379820_Lg3_02690_MAF20_MDP0000522401_exon2" "chr3B" 82.609 46 8 0 1 46 24918164 24918209 4.36e-05 48.2
"RosBREEDSNP_SNP_CT_18379820_Lg3_02690_MAF20_MDP0000522401_exon2" "chr3B" 82.222 45 8 0 3 47 13201010 13201054 0.000152 46.4
"RosBREEDSNP_SNP_CT_18379820_Lg3_02690_MAF20_MDP0000522401_exon2" "chr3B" 96.296 27 1 0 20 46 8581361 8581335 0.000531 45.5
"RosBREEDSNP_SNP_CT_18379820_Lg3_02690_MAF20_MDP0000522401_exon2" "chr3B" 80 45 9 0 3 47 17281894 17281938 0.006 41.9
"RosBREEDSNP_SNP_CT_18379820_Lg3_02690_MAF20_MDP0000522401_exon2" "chr3B" 78.571 42 9 0 4 45 13323874 13323833 0.28 36.5
"RosBREEDSNP_SNP_CT_18379820_Lg3_02690_MAF20_MDP0000522401_exon2" "chr3B" 83.871 31 5 0 3 33 21067986 21068016 0.96 34.6
"RosBREEDSNP_SNP_CT_18379820_Lg3_02690_MAF20_MDP0000522401_exon2" "chr3B" 86.207 29 3 1 6 33 19597565 19597593 3.4 31.9
"RosBREEDSNP_SNP_CT_18379820_Lg3_02690_MAF20_MDP0000522401_exon2" "chr2B" 97.826 46 1 0 1 46 11596922 11596967 2.58e-14 79.7
"RosBREEDSNP_SNP_CT_18379820_Lg3_02690_MAF20_MDP0000522401_exon2" "chr2B" 93.617 47 3 0 1 47 16759614 16759660 3.82e-12 72.5
"RosBREEDSNP_SNP_CT_18379820_Lg3_02690_MAF20_MDP0000522401_exon2" "chr2B" 93.478 46 3 0 1 46 26730912 26730957 1.33e-11 70.7
"RosBREEDSNP_SNP_CT_18379820_Lg3_02690_MAF20_MDP0000522401_exon2" "chr2B" 90 50 5 0 1 50 25259496 25259447 4.66e-11 68.9
"RosBREEDSNP_SNP_CT_18379820_Lg3_02690_MAF20_MDP0000522401_exon2" "chr2B" 93.182 44 3 0 1 44 20463547 20463504 1.63e-10 67.1
"RosBREEDSNP_SNP_CT_18379820_Lg3_02690_MAF20_MDP0000522401_exon2" "chr2B" 91.304 46 4 0 1 46 12379918 12379963 1.63e-10 66.2
"RosBREEDSNP_SNP_CT_18379820_Lg3_02690_MAF20_MDP0000522401_exon2" "chr2B" 91.304 46 4 0 1 46 19562667 19562712 1.63e-10 66.2
"RosBREEDSNP_SNP_CT_18379820_Lg3_02690_MAF20_MDP0000522401_exon2" "chr2B" 91.304 46 4 0 1 46 20532600 20532555 1.63e-10 66.2
"RosBREEDSNP_SNP_CT_18379820_Lg3_02690_MAF20_MDP0000522401_exon2" "chr2B" 91.304 46 4 0 1 46 28317336 28317291 1.63e-10 66.2
"RosBREEDSNP_SNP_CT_18379820_Lg3_02690_MAF20_MDP0000522401_exon2" "chr2B" 91.111 45 4 0 1 45 19831475 19831519 5.67e-10 64.4
"RosBREEDSNP_SNP_CT_18379820_Lg3_02690_MAF20_MDP0000522401_exon2" "chr2B" 91.111 45 4 0 3 47 33545517 33545473 5.67e-10 64.4
"RosBREEDSNP_SNP_CT_18379820_Lg3_02690_MAF20_MDP0000522401_exon2" "chr2B" 91.111 45 4 0 3 47 33590873 33590829 5.67e-10 64.4
"RosBREEDSNP_SNP_CT_18379820_Lg3_02690_MAF20_MDP0000522401_exon2" "chr2B" 90.909 44 4 0 3 46 22271646 22271603 1.98e-09 62.6
"RosBREEDSNP_SNP_CT_18379820_Lg3_02690_MAF20_MDP0000522401_exon2" "chr2B" 91.304 46 3 1 1 46 31084547 31084591 1.98e-09 62.6
"RosBREEDSNP_SNP_CT_18379820_Lg3_02690_MAF20_MDP0000522401_exon2" "chr2B" 89.13 46 5 0 1 46 15771462 15771507 6.91e-09 61.7
"RosBREEDSNP_SNP_CT_18379820_Lg3_02690_MAF20_MDP0000522401_exon2" "chr2B" 89.13 46 5 0 1 46 32737741 32737786 6.91e-09 61.7
"RosBREEDSNP_SNP_CT_18379820_Lg3_02690_MAF20_MDP0000522401_exon2" "chr2B" 90.698 43 4 0 1 43 32065475 32065517 6.91e-09 60.8
"RosBREEDSNP_SNP_CT_18379820_Lg3_02690_MAF20_MDP0000522401_exon2" "chr2B" 88.636 44 5 0 3 46 6475478 6475435 8.42e-08 58.1
"RosBREEDSNP_SNP_CT_18379820_Lg3_02690_MAF20_MDP0000522401_exon2" "chr2B" 88.636 44 5 0 3 46 6522115 6522072 8.42e-08 58.1
"RosBREEDSNP_SNP_CT_18379820_Lg3_02690_MAF20_MDP0000522401_exon2" "chr2B" 88.636 44 5 0 3 46 7753965 7753922 8.42e-08 58.1
"RosBREEDSNP_SNP_CT_18379820_Lg3_02690_MAF20_MDP0000522401_exon2" "chr2B" 88.636 44 5 0 3 46 20718428 20718385 8.42e-08 58.1
"RosBREEDSNP_SNP_CT_18379820_Lg3_02690_MAF20_MDP0000522401_exon2" "chr2B" 88.636 44 5 0 3 46 21730959 21730916 8.42e-08 58.1
"RosBREEDSNP_SNP_CT_18379820_Lg3_02690_MAF20_MDP0000522401_exon2" "chr2B" 88.636 44 5 0 3 46 28601948 28601905 8.42e-08 58.1
"RosBREEDSNP_SNP_CT_18379820_Lg3_02690_MAF20_MDP0000522401_exon2" "chr2B" 88.636 44 5 0 3 46 28618303 28618346 8.42e-08 58.1
"RosBREEDSNP_SNP_CT_18379820_Lg3_02690_MAF20_MDP0000522401_exon2" "chr2B" 88.636 44 5 0 3 46 28645532 28645489 8.42e-08 58.1
"RosBREEDSNP_SNP_CT_18379820_Lg3_02690_MAF20_MDP0000522401_exon2" "chr2B" 89.13 46 4 1 1 46 31689532 31689576 8.42e-08 58.1
"RosBREEDSNP_SNP_CT_18379820_Lg3_02690_MAF20_MDP0000522401_exon2" "chr2B" 88.636 44 5 0 3 46 31719149 31719106 8.42e-08 58.1
"RosBREEDSNP_SNP_CT_18379820_Lg3_02690_MAF20_MDP0000522401_exon2" "chr2B" 88.636 44 5 0 3 46 33204877 33204920 8.42e-08 58.1
"RosBREEDSNP_SNP_CT_18379820_Lg3_02690_MAF20_MDP0000522401_exon2" "chr2B" 88.636 44 5 0 3 46 34209517 34209560 8.42e-08 58.1
"RosBREEDSNP_SNP_CT_18379820_Lg3_02690_MAF20_MDP0000522401_exon2" "chr2B" 88.636 44 5 0 3 46 34221609 34221652 8.42e-08 58.1
"RosBREEDSNP_SNP_CT_18379820_Lg3_02690_MAF20_MDP0000522401_exon2" "chr2B" 88.636 44 5 0 3 46 36663474 36663431 8.42e-08 58.1
"RosBREEDSNP_SNP_CT_18379820_Lg3_02690_MAF20_MDP0000522401_exon2" "chr2B" 86.957 46 6 0 1 46 12421343 12421388 8.42e-08 57.2
"RosBREEDSNP_SNP_CT_18379820_Lg3_02690_MAF20_MDP0000522401_exon2" "chr2B" 86.957 46 6 0 1 46 28207892 28207937 8.42e-08 57.2
"RosBREEDSNP_SNP_CT_18379820_Lg3_02690_MAF20_MDP0000522401_exon2" "chr2B" 86.957 46 6 0 1 46 34560472 34560427 8.42e-08 57.2
"RosBREEDSNP_SNP_CT_18379820_Lg3_02690_MAF20_MDP0000522401_exon2" "chr2B" 85.417 48 7 0 3 50 21185765 21185812 2.94e-07 56.3
"RosBREEDSNP_SNP_CT_18379820_Lg3_02690_MAF20_MDP0000522401_exon2" "chr2B" 85.417 48 7 0 3 50 21197772 21197819 2.94e-07 56.3
"RosBREEDSNP_SNP_CT_18379820_Lg3_02690_MAF20_MDP0000522401_exon2" "chr2B" 88.372 43 5 0 3 45 26371209 26371251 2.94e-07 56.3
"RosBREEDSNP_SNP_CT_18379820_Lg3_02690_MAF20_MDP0000522401_exon2" "chr2B" 88.372 43 5 0 4 46 35865768 35865810 2.94e-07 56.3
"RosBREEDSNP_SNP_CT_18379820_Lg3_02690_MAF20_MDP0000522401_exon2" "chr2B" 88.095 42 5 0 3 44 33947815 33947774 1.03e-06 54.5
"RosBREEDSNP_SNP_CT_18379820_Lg3_02690_MAF20_MDP0000522401_exon2" "chr2B" 86.364 44 6 0 3 46 18352876 18352919 1.03e-06 53.6
"RosBREEDSNP_SNP_CT_18379820_Lg3_02690_MAF20_MDP0000522401_exon2" "chr2B" 86.364 44 6 0 3 46 26880415 26880458 1.03e-06 53.6
"RosBREEDSNP_SNP_CT_18379820_Lg3_02690_MAF20_MDP0000522401_exon2" "chr2B" 86.364 44 6 0 3 46 27648340 27648297 1.03e-06 53.6
"RosBREEDSNP_SNP_CT_18379820_Lg3_02690_MAF20_MDP0000522401_exon2" "chr2B" 86.364 44 6 0 3 46 31709913 31709956 1.03e-06 53.6
"RosBREEDSNP_SNP_CT_18379820_Lg3_02690_MAF20_MDP0000522401_exon2" "chr2B" 86.364 44 6 0 3 46 35033060 35033103 1.03e-06 53.6
"RosBREEDSNP_SNP_CT_18379820_Lg3_02690_MAF20_MDP0000522401_exon2" "chr2B" 84.783 46 7 0 1 46 21872982 21873027 3.58e-06 52.7
"RosBREEDSNP_SNP_CT_18379820_Lg3_02690_MAF20_MDP0000522401_exon2" "chr2B" 84.783 46 7 0 1 46 34514400 34514355 3.58e-06 52.7
"RosBREEDSNP_SNP_CT_18379820_Lg3_02690_MAF20_MDP0000522401_exon2" "chr2B" 86.047 43 6 0 4 46 11370889 11370931 3.58e-06 51.8
"RosBREEDSNP_SNP_CT_18379820_Lg3_02690_MAF20_MDP0000522401_exon2" "chr2B" 86.667 45 5 1 2 46 19034562 19034519 3.58e-06 51.8
"RosBREEDSNP_SNP_CT_18379820_Lg3_02690_MAF20_MDP0000522401_exon2" "chr2B" 84.444 45 7 0 3 47 29057631 29057675 1.25e-05 50.9
"RosBREEDSNP_SNP_CT_18379820_Lg3_02690_MAF20_MDP0000522401_exon2" "chr2B" 83.333 48 6 1 1 46 13140921 13140968 4.36e-05 49.1
"RosBREEDSNP_SNP_CT_18379820_Lg3_02690_MAF20_MDP0000522401_exon2" "chr2B" 84.091 44 7 0 3 46 19069793 19069836 4.36e-05 49.1
"RosBREEDSNP_SNP_CT_18379820_Lg3_02690_MAF20_MDP0000522401_exon2" "chr2B" 84.091 44 7 0 3 46 20330756 20330713 4.36e-05 49.1
"RosBREEDSNP_SNP_CT_18379820_Lg3_02690_MAF20_MDP0000522401_exon2" "chr2B" 84.091 44 7 0 3 46 20340917 20340874 4.36e-05 49.1
"RosBREEDSNP_SNP_CT_18379820_Lg3_02690_MAF20_MDP0000522401_exon2" "chr2B" 84.091 44 7 0 3 46 33316174 33316131 4.36e-05 49.1
"RosBREEDSNP_SNP_CT_18379820_Lg3_02690_MAF20_MDP0000522401_exon2" "chr2B" 84.091 44 7 0 3 46 33330357 33330314 4.36e-05 49.1
"RosBREEDSNP_SNP_CT_18379820_Lg3_02690_MAF20_MDP0000522401_exon2" "chr2B" 82.222 45 8 0 2 46 11228410 11228454 0.000152 46.4
"RosBREEDSNP_SNP_CT_18379820_Lg3_02690_MAF20_MDP0000522401_exon2" "chr2B" 82.222 45 8 0 3 47 33811619 33811663 0.000152 46.4
"RosBREEDSNP_SNP_CT_18379820_Lg3_02690_MAF20_MDP0000522401_exon2" "chr2B" 81.818 44 8 0 3 46 10373683 10373640 0.000531 44.6
"RosBREEDSNP_SNP_CT_18379820_Lg3_02690_MAF20_MDP0000522401_exon2" "chr2B" 81.818 44 8 0 3 46 12058385 12058428 0.000531 44.6
"RosBREEDSNP_SNP_CT_18379820_Lg3_02690_MAF20_MDP0000522401_exon2" "chr2B" 81.818 44 8 0 3 46 27714207 27714250 0.000531 44.6
"RosBREEDSNP_SNP_CT_18379820_Lg3_02690_MAF20_MDP0000522401_exon2" "chr2B" 81.818 44 8 0 3 46 28692300 28692257 0.000531 44.6
"RosBREEDSNP_SNP_CT_18379820_Lg3_02690_MAF20_MDP0000522401_exon2" "chr2B" 84.211 38 6 0 3 40 34524928 34524891 0.002 42.8
"RosBREEDSNP_SNP_CT_18379820_Lg3_02690_MAF20_MDP0000522401_exon2" "chr2B" 81.579 38 7 0 2 39 17258123 17258086 0.079 38.3
"RosBREEDSNP_SNP_CT_18379820_Lg3_02690_MAF20_MDP0000522401_exon2" "chr2B" 78.947 38 8 0 2 39 12342111 12342148 0.96 33.7
"RosBREEDSNP_SNP_CT_18379820_Lg3_02690_MAF20_MDP0000522401_exon2" "chr2B" 78.947 38 8 0 2 39 20313679 20313642 0.96 33.7
"RosBREEDSNP_SNP_CT_18379820_Lg3_02690_MAF20_MDP0000522401_exon2" "chr2B" 90.909 22 2 0 1 22 10345100 10345079 3.4 31.9
"RosBREEDSNP_SNP_CT_18379820_Lg3_02690_MAF20_MDP0000522401_exon2" "chr2B" 90.909 22 2 0 1 22 27342723 27342702 3.4 31.9
"RosBREEDSNP_SNP_CT_18379820_Lg3_02690_MAF20_MDP0000522401_exon2" "chr2B" 81.25 32 6 0 16 47 32826281 32826312 3.4 31.9
"RosBREEDSNP_SNP_CT_18379820_Lg3_02690_MAF20_MDP0000522401_exon2" "chr9B" 95.745 47 2 0 1 47 18906551 18906597 8.99e-14 77
"RosBREEDSNP_SNP_CT_18379820_Lg3_02690_MAF20_MDP0000522401_exon2" "chr9B" 93.878 49 3 0 2 50 30801269 30801317 3.14e-13 76.1
"RosBREEDSNP_SNP_CT_18379820_Lg3_02690_MAF20_MDP0000522401_exon2" "chr9B" 92 50 4 0 1 50 12523403 12523452 1.1e-12 73.4
"RosBREEDSNP_SNP_CT_18379820_Lg3_02690_MAF20_MDP0000522401_exon2" "chr9B" 92 50 4 0 1 50 29869654 29869605 1.1e-12 73.4
"RosBREEDSNP_SNP_CT_18379820_Lg3_02690_MAF20_MDP0000522401_exon2" "chr9B" 93.478 46 3 0 1 46 15126349 15126304 1.33e-11 70.7
"RosBREEDSNP_SNP_CT_18379820_Lg3_02690_MAF20_MDP0000522401_exon2" "chr9B" 93.478 46 3 0 1 46 31625904 31625949 1.33e-11 70.7
"RosBREEDSNP_SNP_CT_18379820_Lg3_02690_MAF20_MDP0000522401_exon2" "chr9B" 91.489 47 4 0 1 47 28248564 28248610 4.66e-11 68
"RosBREEDSNP_SNP_CT_18379820_Lg3_02690_MAF20_MDP0000522401_exon2" "chr9B" 93.182 44 3 0 4 47 29602901 29602944 1.63e-10 67.1
"RosBREEDSNP_SNP_CT_18379820_Lg3_02690_MAF20_MDP0000522401_exon2" "chr9B" 93.182 44 3 0 3 46 31236502 31236459 1.63e-10 67.1
"RosBREEDSNP_SNP_CT_18379820_Lg3_02690_MAF20_MDP0000522401_exon2" "chr9B" 93.182 44 3 0 3 46 34896517 34896474 1.63e-10 67.1
"RosBREEDSNP_SNP_CT_18379820_Lg3_02690_MAF20_MDP0000522401_exon2" "chr9B" 91.304 46 4 0 1 46 27123012 27123057 1.63e-10 66.2
"RosBREEDSNP_SNP_CT_18379820_Lg3_02690_MAF20_MDP0000522401_exon2" "chr9B" 93.023 43 3 0 4 46 18890244 18890286 5.67e-10 65.3
"RosBREEDSNP_SNP_CT_18379820_Lg3_02690_MAF20_MDP0000522401_exon2" "chr9B" 91.111 45 4 0 2 46 18667681 18667725 5.67e-10 64.4
"RosBREEDSNP_SNP_CT_18379820_Lg3_02690_MAF20_MDP0000522401_exon2" "chr9B" 90.909 44 4 0 3 46 21232032 21231989 1.98e-09 62.6
"RosBREEDSNP_SNP_CT_18379820_Lg3_02690_MAF20_MDP0000522401_exon2" "chr9B" 89.13 46 5 0 1 46 25496557 25496512 6.91e-09 61.7
"RosBREEDSNP_SNP_CT_18379820_Lg3_02690_MAF20_MDP0000522401_exon2" "chr9B" 90.698 43 4 0 3 45 17241982 17241940 6.91e-09 60.8
"RosBREEDSNP_SNP_CT_18379820_Lg3_02690_MAF20_MDP0000522401_exon2" "chr9B" 88.889 45 5 0 3 47 30490961 30490917 2.41e-08 59.9
"RosBREEDSNP_SNP_CT_18379820_Lg3_02690_MAF20_MDP0000522401_exon2" "chr9B" 88.889 45 5 0 2 46 31391327 31391283 2.41e-08 59.9
"RosBREEDSNP_SNP_CT_18379820_Lg3_02690_MAF20_MDP0000522401_exon2" "chr9B" 88.636 44 5 0 3 46 5636123 5636080 8.42e-08 58.1
"RosBREEDSNP_SNP_CT_18379820_Lg3_02690_MAF20_MDP0000522401_exon2" "chr9B" 88.636 44 5 0 3 46 6083728 6083685 8.42e-08 58.1
"RosBREEDSNP_SNP_CT_18379820_Lg3_02690_MAF20_MDP0000522401_exon2" "chr9B" 88.636 44 5 0 3 46 6493853 6493810 8.42e-08 58.1
"RosBREEDSNP_SNP_CT_18379820_Lg3_02690_MAF20_MDP0000522401_exon2" "chr9B" 88.636 44 5 0 3 46 12304600 12304557 8.42e-08 58.1
"RosBREEDSNP_SNP_CT_18379820_Lg3_02690_MAF20_MDP0000522401_exon2" "chr9B" 88.636 44 5 0 3 46 12311013 12310970 8.42e-08 58.1
"RosBREEDSNP_SNP_CT_18379820_Lg3_02690_MAF20_MDP0000522401_exon2" "chr9B" 88.636 44 5 0 3 46 12766170 12766127 8.42e-08 58.1
"RosBREEDSNP_SNP_CT_18379820_Lg3_02690_MAF20_MDP0000522401_exon2" "chr9B" 88.636 44 5 0 3 46 32139864 32139821 8.42e-08 58.1
"RosBREEDSNP_SNP_CT_18379820_Lg3_02690_MAF20_MDP0000522401_exon2" "chr9B" 88.636 44 5 0 3 46 33813700 33813743 8.42e-08 58.1
"RosBREEDSNP_SNP_CT_18379820_Lg3_02690_MAF20_MDP0000522401_exon2" "chr9B" 88.636 44 5 0 3 46 34007545 34007588 8.42e-08 58.1
"RosBREEDSNP_SNP_CT_18379820_Lg3_02690_MAF20_MDP0000522401_exon2" "chr9B" 88.636 44 5 0 3 46 36071636 36071593 8.42e-08 58.1
"RosBREEDSNP_SNP_CT_18379820_Lg3_02690_MAF20_MDP0000522401_exon2" "chr9B" 85.417 48 7 0 3 50 30252494 30252541 2.94e-07 56.3
"RosBREEDSNP_SNP_CT_18379820_Lg3_02690_MAF20_MDP0000522401_exon2" "chr9B" 88.095 42 5 0 5 46 29392634 29392675 1.03e-06 54.5
"RosBREEDSNP_SNP_CT_18379820_Lg3_02690_MAF20_MDP0000522401_exon2" "chr9B" 86.364 44 6 0 3 46 3339815 3339858 1.03e-06 53.6
"RosBREEDSNP_SNP_CT_18379820_Lg3_02690_MAF20_MDP0000522401_exon2" "chr9B" 86.364 44 6 0 3 46 4995050 4995093 1.03e-06 53.6
"RosBREEDSNP_SNP_CT_18379820_Lg3_02690_MAF20_MDP0000522401_exon2" "chr9B" 86.364 44 6 0 3 46 7687839 7687882 1.03e-06 53.6
"RosBREEDSNP_SNP_CT_18379820_Lg3_02690_MAF20_MDP0000522401_exon2" "chr9B" 86.364 44 6 0 3 46 28145660 28145617 1.03e-06 53.6
"RosBREEDSNP_SNP_CT_18379820_Lg3_02690_MAF20_MDP0000522401_exon2" "chr9B" 86.364 44 6 0 3 46 28277478 28277435 1.03e-06 53.6
"RosBREEDSNP_SNP_CT_18379820_Lg3_02690_MAF20_MDP0000522401_exon2" "chr9B" 86.364 44 6 0 3 46 28684935 28684978 1.03e-06 53.6
"RosBREEDSNP_SNP_CT_18379820_Lg3_02690_MAF20_MDP0000522401_exon2" "chr9B" 86.957 46 5 1 2 46 28824110 28824065 1.03e-06 53.6
"RosBREEDSNP_SNP_CT_18379820_Lg3_02690_MAF20_MDP0000522401_exon2" "chr9B" 86.364 44 6 0 3 46 30237775 30237732 1.03e-06 53.6
"RosBREEDSNP_SNP_CT_18379820_Lg3_02690_MAF20_MDP0000522401_exon2" "chr9B" 86.364 44 6 0 3 46 33161547 33161504 1.03e-06 53.6
"RosBREEDSNP_SNP_CT_18379820_Lg3_02690_MAF20_MDP0000522401_exon2" "chr9B" 84.783 46 7 0 4 49 14403225 14403180 3.58e-06 52.7
"RosBREEDSNP_SNP_CT_18379820_Lg3_02690_MAF20_MDP0000522401_exon2" "chr9B" 84.783 46 7 0 1 46 30176628 30176673 3.58e-06 52.7
"RosBREEDSNP_SNP_CT_18379820_Lg3_02690_MAF20_MDP0000522401_exon2" "chr9B" 84.783 46 7 0 1 46 30623568 30623523 3.58e-06 52.7
"RosBREEDSNP_SNP_CT_18379820_Lg3_02690_MAF20_MDP0000522401_exon2" "chr9B" 86.047 43 6 0 4 46 32092642 32092600 3.58e-06 51.8
"RosBREEDSNP_SNP_CT_18379820_Lg3_02690_MAF20_MDP0000522401_exon2" "chr9B" 86.047 43 6 0 4 46 33235252 33235210 3.58e-06 51.8
"RosBREEDSNP_SNP_CT_18379820_Lg3_02690_MAF20_MDP0000522401_exon2" "chr9B" 84.444 45 7 0 2 46 17914301 17914257 1.25e-05 50.9
"RosBREEDSNP_SNP_CT_18379820_Lg3_02690_MAF20_MDP0000522401_exon2" "chr9B" 85.106 47 6 1 1 46 30747199 30747245 1.25e-05 50.9
"RosBREEDSNP_SNP_CT_18379820_Lg3_02690_MAF20_MDP0000522401_exon2" "chr9B" 84.091 44 7 0 3 46 15622009 15621966 4.36e-05 49.1
"RosBREEDSNP_SNP_CT_18379820_Lg3_02690_MAF20_MDP0000522401_exon2" "chr9B" 84.091 44 7 0 3 46 20769649 20769606 4.36e-05 49.1
"RosBREEDSNP_SNP_CT_18379820_Lg3_02690_MAF20_MDP0000522401_exon2" "chr9B" 84.091 44 7 0 3 46 28991857 28991900 4.36e-05 49.1
"RosBREEDSNP_SNP_CT_18379820_Lg3_02690_MAF20_MDP0000522401_exon2" "chr9B" 82.609 46 8 0 1 46 15018589 15018544 4.36e-05 48.2
"RosBREEDSNP_SNP_CT_18379820_Lg3_02690_MAF20_MDP0000522401_exon2" "chr9B" 83.721 43 7 0 4 46 18277381 18277423 0.000152 47.3
"RosBREEDSNP_SNP_CT_18379820_Lg3_02690_MAF20_MDP0000522401_exon2" "chr9B" 83.721 43 7 0 4 46 31397148 31397190 0.000152 47.3
"RosBREEDSNP_SNP_CT_18379820_Lg3_02690_MAF20_MDP0000522401_exon2" "chr9B" 88.571 35 4 0 5 39 11165126 11165092 0.000152 46.4
"RosBREEDSNP_SNP_CT_18379820_Lg3_02690_MAF20_MDP0000522401_exon2" "chr9B" 96.296 27 1 0 20 46 29867963 29867937 0.000531 45.5
"RosBREEDSNP_SNP_CT_18379820_Lg3_02690_MAF20_MDP0000522401_exon2" "chr9B" 81.818 44 8 0 3 46 14384487 14384444 0.000531 44.6
"RosBREEDSNP_SNP_CT_18379820_Lg3_02690_MAF20_MDP0000522401_exon2" "chr9B" 81.818 44 8 0 3 46 29835384 29835427 0.000531 44.6
"RosBREEDSNP_SNP_CT_18379820_Lg3_02690_MAF20_MDP0000522401_exon2" "chr9B" 81.818 44 8 0 3 46 33390681 33390724 0.000531 44.6
"RosBREEDSNP_SNP_CT_18379820_Lg3_02690_MAF20_MDP0000522401_exon2" "chr9B" 81.395 43 8 0 3 45 35202776 35202818 0.002 42.8
"RosBREEDSNP_SNP_CT_18379820_Lg3_02690_MAF20_MDP0000522401_exon2" "chr9B" 81.818 44 7 1 3 46 4263796 4263838 0.006 41
"RosBREEDSNP_SNP_CT_18379820_Lg3_02690_MAF20_MDP0000522401_exon2" "chr9B" 79.545 44 9 0 3 46 6019213 6019256 0.023 40.1
"RosBREEDSNP_SNP_CT_18379820_Lg3_02690_MAF20_MDP0000522401_exon2" "chr9B" 79.545 44 9 0 3 46 14438553 14438510 0.023 40.1
"RosBREEDSNP_SNP_CT_18379820_Lg3_02690_MAF20_MDP0000522401_exon2" "chr9B" 78.261 46 10 0 1 46 18855721 18855676 0.023 39.2
"RosBREEDSNP_SNP_CT_18379820_Lg3_02690_MAF20_MDP0000522401_exon2" "chr9B" 79.167 48 9 1 3 50 32977118 32977164 0.023 39.2
"RosBREEDSNP_SNP_CT_18379820_Lg3_02690_MAF20_MDP0000522401_exon2" "chr9B" 80 45 8 1 3 46 16482595 16482551 0.079 38.3
"RosBREEDSNP_SNP_CT_18379820_Lg3_02690_MAF20_MDP0000522401_exon2" "chr9B" 95 20 1 0 1 20 10009355 10009336 3.4 32.8
"RosBREEDSNP_SNP_CT_18379820_Lg3_02690_MAF20_MDP0000522401_exon2" "chr4B" 95.652 46 2 0 1 46 13010760 13010805 3.14e-13 75.2
"RosBREEDSNP_SNP_CT_18379820_Lg3_02690_MAF20_MDP0000522401_exon2" "chr4B" 95.556 45 2 0 2 46 3962039 3962083 1.1e-12 73.4
"RosBREEDSNP_SNP_CT_18379820_Lg3_02690_MAF20_MDP0000522401_exon2" "chr4B" 93.478 46 3 0 1 46 14135628 14135673 1.33e-11 70.7
"RosBREEDSNP_SNP_CT_18379820_Lg3_02690_MAF20_MDP0000522401_exon2" "chr4B" 93.478 46 3 0 1 46 14137346 14137391 1.33e-11 70.7
"RosBREEDSNP_SNP_CT_18379820_Lg3_02690_MAF20_MDP0000522401_exon2" "chr4B" 93.478 46 3 0 1 46 18921639 18921594 1.33e-11 70.7
"RosBREEDSNP_SNP_CT_18379820_Lg3_02690_MAF20_MDP0000522401_exon2" "chr4B" 91.304 46 4 0 1 46 6806913 6806868 1.63e-10 66.2
"RosBREEDSNP_SNP_CT_18379820_Lg3_02690_MAF20_MDP0000522401_exon2" "chr4B" 91.304 46 4 0 1 46 16217682 16217727 1.63e-10 66.2
"RosBREEDSNP_SNP_CT_18379820_Lg3_02690_MAF20_MDP0000522401_exon2" "chr4B" 91.304 46 4 0 1 46 16784343 16784298 1.63e-10 66.2
"RosBREEDSNP_SNP_CT_18379820_Lg3_02690_MAF20_MDP0000522401_exon2" "chr4B" 89.362 47 5 0 1 47 16035043 16034997 1.98e-09 63.5
"RosBREEDSNP_SNP_CT_18379820_Lg3_02690_MAF20_MDP0000522401_exon2" "chr4B" 89.362 47 5 0 1 47 16035311 16035265 1.98e-09 63.5
"RosBREEDSNP_SNP_CT_18379820_Lg3_02690_MAF20_MDP0000522401_exon2" "chr4B" 89.13 46 5 0 1 46 5343868 5343823 6.91e-09 61.7
"RosBREEDSNP_SNP_CT_18379820_Lg3_02690_MAF20_MDP0000522401_exon2" "chr4B" 88.889 45 5 0 3 47 9868104 9868060 2.41e-08 59.9
"RosBREEDSNP_SNP_CT_18379820_Lg3_02690_MAF20_MDP0000522401_exon2" "chr4B" 88.636 44 5 0 3 46 12870569 12870526 8.42e-08 58.1
"RosBREEDSNP_SNP_CT_18379820_Lg3_02690_MAF20_MDP0000522401_exon2" "chr4B" 88.636 44 5 0 3 46 12870951 12870908 8.42e-08 58.1
"RosBREEDSNP_SNP_CT_18379820_Lg3_02690_MAF20_MDP0000522401_exon2" "chr4B" 88.636 44 5 0 3 46 21557675 21557718 8.42e-08 58.1
"RosBREEDSNP_SNP_CT_18379820_Lg3_02690_MAF20_MDP0000522401_exon2" "chr4B" 88.372 43 5 0 4 46 5549873 5549915 2.94e-07 56.3
"RosBREEDSNP_SNP_CT_18379820_Lg3_02690_MAF20_MDP0000522401_exon2" "chr4B" 88.095 42 5 0 5 46 17899166 17899125 1.03e-06 54.5
"RosBREEDSNP_SNP_CT_18379820_Lg3_02690_MAF20_MDP0000522401_exon2" "chr4B" 86.364 44 6 0 3 46 6818775 6818818 1.03e-06 53.6
"RosBREEDSNP_SNP_CT_18379820_Lg3_02690_MAF20_MDP0000522401_exon2" "chr4B" 84.444 45 7 0 3 47 6624513 6624557 1.25e-05 50.9
"RosBREEDSNP_SNP_CT_18379820_Lg3_02690_MAF20_MDP0000522401_exon2" "chr4B" 84.091 44 7 0 3 46 288126 288169 4.36e-05 49.1
"RosBREEDSNP_SNP_CT_18379820_Lg3_02690_MAF20_MDP0000522401_exon2" "chr4B" 84.091 44 7 0 3 46 6728986 6728943 4.36e-05 49.1
"RosBREEDSNP_SNP_CT_18379820_Lg3_02690_MAF20_MDP0000522401_exon2" "chr4B" 84.091 44 7 0 3 46 10162607 10162650 4.36e-05 49.1
"RosBREEDSNP_SNP_CT_18379820_Lg3_02690_MAF20_MDP0000522401_exon2" "chr4B" 84.091 44 7 0 3 46 14540977 14541020 4.36e-05 49.1
"RosBREEDSNP_SNP_CT_18379820_Lg3_02690_MAF20_MDP0000522401_exon2" "chr4B" 82.609 46 8 0 1 46 13063546 13063501 4.36e-05 48.2
"RosBREEDSNP_SNP_CT_18379820_Lg3_02690_MAF20_MDP0000522401_exon2" "chr4B" 82.609 46 8 0 1 46 13063809 13063764 4.36e-05 48.2
"RosBREEDSNP_SNP_CT_18379820_Lg3_02690_MAF20_MDP0000522401_exon2" "chr4B" 82.609 46 8 0 1 46 14284677 14284632 4.36e-05 48.2
"RosBREEDSNP_SNP_CT_18379820_Lg3_02690_MAF20_MDP0000522401_exon2" "chr4B" 83.721 43 7 0 5 47 13516502 13516460 0.000152 47.3
"RosBREEDSNP_SNP_CT_18379820_Lg3_02690_MAF20_MDP0000522401_exon2" "chr4B" 81.818 44 8 0 3 46 4620843 4620800 0.000531 44.6
"RosBREEDSNP_SNP_CT_18379820_Lg3_02690_MAF20_MDP0000522401_exon2" "chr4B" 79.592 49 10 0 2 50 11665013 11665061 0.000531 44.6
"RosBREEDSNP_SNP_CT_18379820_Lg3_02690_MAF20_MDP0000522401_exon2" "chr4B" 81.818 44 8 0 3 46 13921645 13921602 0.000531 44.6
"RosBREEDSNP_SNP_CT_18379820_Lg3_02690_MAF20_MDP0000522401_exon2" "chr4B" 82.927 41 4 1 4 44 11846384 11846347 0.006 41.9
"RosBREEDSNP_SNP_CT_18379820_Lg3_02690_MAF20_MDP0000522401_exon2" "chr4B" 79.07 43 9 0 4 46 12239232 12239190 0.079 38.3
"RosBREEDSNP_SNP_CT_18379820_Lg3_02690_MAF20_MDP0000522401_exon2" "chr4B" 81.579 38 7 0 2 39 19312381 19312418 0.079 38.3
"RosBREEDSNP_SNP_CT_18379820_Lg3_02690_MAF20_MDP0000522401_exon2" "chr4B" 82.051 39 6 1 8 46 11081060 11081023 0.28 36.5
"RosBREEDSNP_SNP_CT_18379820_Lg3_02690_MAF20_MDP0000522401_exon2" "chr4B" 95.238 21 1 0 1 21 15617465 15617445 0.96 34.6
"RosBREEDSNP_SNP_CT_18379820_Lg3_02690_MAF20_MDP0000522401_exon2" "chr4B" 83.333 30 5 0 17 46 15370864 15370893 3.4 32.8
"RosBREEDSNP_SNP_CT_18379820_Lg3_02690_MAF20_MDP0000522401_exon2" "chr8B" 95.652 46 2 0 1 46 17970256 17970211 3.14e-13 75.2
"RosBREEDSNP_SNP_CT_18379820_Lg3_02690_MAF20_MDP0000522401_exon2" "chr8B" 93.478 46 3 0 1 46 3936765 3936720 1.33e-11 70.7
"RosBREEDSNP_SNP_CT_18379820_Lg3_02690_MAF20_MDP0000522401_exon2" "chr8B" 93.478 46 3 0 2 47 11629953 11629908 1.33e-11 70.7
"RosBREEDSNP_SNP_CT_18379820_Lg3_02690_MAF20_MDP0000522401_exon2" "chr8B" 93.478 46 3 0 1 46 23494585 23494540 1.33e-11 70.7
"RosBREEDSNP_SNP_CT_18379820_Lg3_02690_MAF20_MDP0000522401_exon2" "chr8B" 93.333 45 3 0 2 46 19492805 19492761 4.66e-11 68.9
"RosBREEDSNP_SNP_CT_18379820_Lg3_02690_MAF20_MDP0000522401_exon2" "chr8B" 90 50 5 0 1 50 25148700 25148749 4.66e-11 68.9
"RosBREEDSNP_SNP_CT_18379820_Lg3_02690_MAF20_MDP0000522401_exon2" "chr8B" 91.489 47 4 0 1 47 21716358 21716312 4.66e-11 68
"RosBREEDSNP_SNP_CT_18379820_Lg3_02690_MAF20_MDP0000522401_exon2" "chr8B" 91.304 46 4 0 1 46 5651554 5651509 1.63e-10 66.2
"RosBREEDSNP_SNP_CT_18379820_Lg3_02690_MAF20_MDP0000522401_exon2" "chr8B" 91.304 46 4 0 1 46 8836941 8836986 1.63e-10 66.2
"RosBREEDSNP_SNP_CT_18379820_Lg3_02690_MAF20_MDP0000522401_exon2" "chr8B" 91.304 46 4 0 1 46 12558026 12558071 1.63e-10 66.2
"RosBREEDSNP_SNP_CT_18379820_Lg3_02690_MAF20_MDP0000522401_exon2" "chr8B" 91.304 46 4 0 1 46 19171635 19171680 1.63e-10 66.2
"RosBREEDSNP_SNP_CT_18379820_Lg3_02690_MAF20_MDP0000522401_exon2" "chr8B" 91.304 46 4 0 1 46 19250058 19250103 1.63e-10 66.2
"RosBREEDSNP_SNP_CT_18379820_Lg3_02690_MAF20_MDP0000522401_exon2" "chr8B" 91.304 46 4 0 1 46 19482697 19482742 1.63e-10 66.2
"RosBREEDSNP_SNP_CT_18379820_Lg3_02690_MAF20_MDP0000522401_exon2" "chr8B" 91.304 46 4 0 1 46 25069932 25069977 1.63e-10 66.2
"RosBREEDSNP_SNP_CT_18379820_Lg3_02690_MAF20_MDP0000522401_exon2" "chr8B" 88 50 6 0 1 50 7234061 7234012 5.67e-10 64.4
"RosBREEDSNP_SNP_CT_18379820_Lg3_02690_MAF20_MDP0000522401_exon2" "chr8B" 88 50 6 0 1 50 7245902 7245853 5.67e-10 64.4
"RosBREEDSNP_SNP_CT_18379820_Lg3_02690_MAF20_MDP0000522401_exon2" "chr8B" 89.362 47 5 0 1 47 23518126 23518080 1.98e-09 63.5
"RosBREEDSNP_SNP_CT_18379820_Lg3_02690_MAF20_MDP0000522401_exon2" "chr8B" 89.13 46 5 0 1 46 9101398 9101443 6.91e-09 61.7
"RosBREEDSNP_SNP_CT_18379820_Lg3_02690_MAF20_MDP0000522401_exon2" "chr8B" 89.13 46 5 0 1 46 15345010 15345055 6.91e-09 61.7
"RosBREEDSNP_SNP_CT_18379820_Lg3_02690_MAF20_MDP0000522401_exon2" "chr8B" 89.13 46 5 0 1 46 22472666 22472621 6.91e-09 61.7
"RosBREEDSNP_SNP_CT_18379820_Lg3_02690_MAF20_MDP0000522401_exon2" "chr8B" 89.13 46 5 0 1 46 29638332 29638287 6.91e-09 61.7
"RosBREEDSNP_SNP_CT_18379820_Lg3_02690_MAF20_MDP0000522401_exon2" "chr8B" 88.889 45 5 0 2 46 9791200 9791244 2.41e-08 59.9
"RosBREEDSNP_SNP_CT_18379820_Lg3_02690_MAF20_MDP0000522401_exon2" "chr8B" 88.636 44 5 0 3 46 7012954 7012997 8.42e-08 58.1
"RosBREEDSNP_SNP_CT_18379820_Lg3_02690_MAF20_MDP0000522401_exon2" "chr8B" 88.636 44 5 0 3 46 7570913 7570956 8.42e-08 58.1
"RosBREEDSNP_SNP_CT_18379820_Lg3_02690_MAF20_MDP0000522401_exon2" "chr8B" 88.636 44 5 0 3 46 7881743 7881786 8.42e-08 58.1
"RosBREEDSNP_SNP_CT_18379820_Lg3_02690_MAF20_MDP0000522401_exon2" "chr8B" 88.636 44 5 0 1 44 12199804 12199761 8.42e-08 58.1
"RosBREEDSNP_SNP_CT_18379820_Lg3_02690_MAF20_MDP0000522401_exon2" "chr8B" 88.636 44 5 0 3 46 16267450 16267493 8.42e-08 58.1
"RosBREEDSNP_SNP_CT_18379820_Lg3_02690_MAF20_MDP0000522401_exon2" "chr8B" 88.636 44 5 0 3 46 20816125 20816082 8.42e-08 58.1
"RosBREEDSNP_SNP_CT_18379820_Lg3_02690_MAF20_MDP0000522401_exon2" "chr8B" 88.636 44 5 0 3 46 20826980 20826937 8.42e-08 58.1
"RosBREEDSNP_SNP_CT_18379820_Lg3_02690_MAF20_MDP0000522401_exon2" "chr8B" 88.636 44 5 0 3 46 22396705 22396662 8.42e-08 58.1
"RosBREEDSNP_SNP_CT_18379820_Lg3_02690_MAF20_MDP0000522401_exon2" "chr8B" 88.636 44 5 0 3 46 25813333 25813290 8.42e-08 58.1
"RosBREEDSNP_SNP_CT_18379820_Lg3_02690_MAF20_MDP0000522401_exon2" "chr8B" 86.957 46 6 0 1 46 19221157 19221202 8.42e-08 57.2
"RosBREEDSNP_SNP_CT_18379820_Lg3_02690_MAF20_MDP0000522401_exon2" "chr8B" 86.957 46 6 0 1 46 22949714 22949669 8.42e-08 57.2
"RosBREEDSNP_SNP_CT_18379820_Lg3_02690_MAF20_MDP0000522401_exon2" "chr8B" 88.889 45 4 1 2 46 11533772 11533729 2.94e-07 56.3
"RosBREEDSNP_SNP_CT_18379820_Lg3_02690_MAF20_MDP0000522401_exon2" "chr8B" 88.889 45 4 1 2 46 11538680 11538637 2.94e-07 56.3
"RosBREEDSNP_SNP_CT_18379820_Lg3_02690_MAF20_MDP0000522401_exon2" "chr8B" 86.364 44 6 0 3 46 4619149 4619192 1.03e-06 53.6
"RosBREEDSNP_SNP_CT_18379820_Lg3_02690_MAF20_MDP0000522401_exon2" "chr8B" 86.364 44 6 0 3 46 13368770 13368727 1.03e-06 53.6
"RosBREEDSNP_SNP_CT_18379820_Lg3_02690_MAF20_MDP0000522401_exon2" "chr8B" 84.783 46 7 0 1 46 20354662 20354617 3.58e-06 52.7
"RosBREEDSNP_SNP_CT_18379820_Lg3_02690_MAF20_MDP0000522401_exon2" "chr8B" 86.047 43 6 0 4 46 18335012 18335054 3.58e-06 51.8
"RosBREEDSNP_SNP_CT_18379820_Lg3_02690_MAF20_MDP0000522401_exon2" "chr8B" 86.047 43 6 0 4 46 18362511 18362553 3.58e-06 51.8
"RosBREEDSNP_SNP_CT_18379820_Lg3_02690_MAF20_MDP0000522401_exon2" "chr8B" 84.444 45 7 0 2 46 28136642 28136686 1.25e-05 50.9
"RosBREEDSNP_SNP_CT_18379820_Lg3_02690_MAF20_MDP0000522401_exon2" "chr8B" 84.091 44 7 0 3 46 2911190 2911233 4.36e-05 49.1
"RosBREEDSNP_SNP_CT_18379820_Lg3_02690_MAF20_MDP0000522401_exon2" "chr8B" 84.091 44 7 0 3 46 5816505 5816462 4.36e-05 49.1
"RosBREEDSNP_SNP_CT_18379820_Lg3_02690_MAF20_MDP0000522401_exon2" "chr8B" 84.091 44 7 0 3 46 14894722 14894679 4.36e-05 49.1
"RosBREEDSNP_SNP_CT_18379820_Lg3_02690_MAF20_MDP0000522401_exon2" "chr8B" 84.091 44 7 0 3 46 14907266 14907223 4.36e-05 49.1
"RosBREEDSNP_SNP_CT_18379820_Lg3_02690_MAF20_MDP0000522401_exon2" "chr8B" 84.091 44 7 0 3 46 14943171 14943128 4.36e-05 49.1
"RosBREEDSNP_SNP_CT_18379820_Lg3_02690_MAF20_MDP0000522401_exon2" "chr8B" 84.091 44 7 0 3 46 19199166 19199209 4.36e-05 49.1
"RosBREEDSNP_SNP_CT_18379820_Lg3_02690_MAF20_MDP0000522401_exon2" "chr8B" 84.091 44 7 0 3 46 23126916 23126959 4.36e-05 49.1
"RosBREEDSNP_SNP_CT_18379820_Lg3_02690_MAF20_MDP0000522401_exon2" "chr8B" 82.609 46 8 0 1 46 11425168 11425213 4.36e-05 48.2
"RosBREEDSNP_SNP_CT_18379820_Lg3_02690_MAF20_MDP0000522401_exon2" "chr8B" 82.222 45 8 0 2 46 19163026 19163070 0.000152 46.4
"RosBREEDSNP_SNP_CT_18379820_Lg3_02690_MAF20_MDP0000522401_exon2" "chr8B" 82.222 45 8 0 1 45 28161345 28161301 0.000152 46.4
"RosBREEDSNP_SNP_CT_18379820_Lg3_02690_MAF20_MDP0000522401_exon2" "chr8B" 83.333 42 7 0 5 46 19311129 19311088 0.000531 45.5
"RosBREEDSNP_SNP_CT_18379820_Lg3_02690_MAF20_MDP0000522401_exon2" "chr8B" 81.818 44 8 0 3 46 17761174 17761217 0.000531 44.6
"RosBREEDSNP_SNP_CT_18379820_Lg3_02690_MAF20_MDP0000522401_exon2" "chr8B" 84.615 39 6 0 8 46 22267346 22267384 0.000531 44.6
"RosBREEDSNP_SNP_CT_18379820_Lg3_02690_MAF20_MDP0000522401_exon2" "chr8B" 81.395 43 8 0 3 45 11196987 11196945 0.002 42.8
"RosBREEDSNP_SNP_CT_18379820_Lg3_02690_MAF20_MDP0000522401_exon2" "chr8B" 84.211 38 6 0 3 40 15416942 15416905 0.002 42.8
"RosBREEDSNP_SNP_CT_18379820_Lg3_02690_MAF20_MDP0000522401_exon2" "chr8B" 80.952 42 8 0 3 44 9924884 9924925 0.006 41
"RosBREEDSNP_SNP_CT_18379820_Lg3_02690_MAF20_MDP0000522401_exon2" "chr8B" 77.273 44 10 0 3 46 15231984 15232027 0.28 35.6
"RosBREEDSNP_SNP_CT_18379820_Lg3_02690_MAF20_MDP0000522401_exon2" "chr8B" 76.744 43 10 0 5 47 18848930 18848972 0.96 33.7
"RosBREEDSNP_SNP_CT_18379820_Lg3_02690_MAF20_MDP0000522401_exon2" "chr8B" 81.25 32 6 0 8 39 6043640 6043671 3.4 31.9
"RosBREEDSNP_SNP_CT_18379820_Lg3_02690_MAF20_MDP0000522401_exon2" "chr11B" 95.652 46 2 0 1 46 29581369 29581324 3.14e-13 75.2
"RosBREEDSNP_SNP_CT_18379820_Lg3_02690_MAF20_MDP0000522401_exon2" "chr11B" 93.478 46 3 0 1 46 15360168 15360123 1.33e-11 70.7
"RosBREEDSNP_SNP_CT_18379820_Lg3_02690_MAF20_MDP0000522401_exon2" "chr11B" 93.478 46 3 0 1 46 38124605 38124560 1.33e-11 70.7
"RosBREEDSNP_SNP_CT_18379820_Lg3_02690_MAF20_MDP0000522401_exon2" "chr11B" 90 50 5 0 1 50 24597591 24597640 4.66e-11 68.9
"RosBREEDSNP_SNP_CT_18379820_Lg3_02690_MAF20_MDP0000522401_exon2" "chr11B" 91.489 47 4 0 1 47 36335520 36335474 4.66e-11 68
"RosBREEDSNP_SNP_CT_18379820_Lg3_02690_MAF20_MDP0000522401_exon2" "chr11B" 91.304 46 4 0 1 46 13540630 13540585 1.63e-10 66.2
"RosBREEDSNP_SNP_CT_18379820_Lg3_02690_MAF20_MDP0000522401_exon2" "chr11B" 91.304 46 4 0 1 46 16379522 16379567 1.63e-10 66.2
"RosBREEDSNP_SNP_CT_18379820_Lg3_02690_MAF20_MDP0000522401_exon2" "chr11B" 91.304 46 4 0 1 46 32926705 32926660 1.63e-10 66.2
"RosBREEDSNP_SNP_CT_18379820_Lg3_02690_MAF20_MDP0000522401_exon2" "chr11B" 91.304 46 4 0 1 46 32947984 32947939 1.63e-10 66.2
"RosBREEDSNP_SNP_CT_18379820_Lg3_02690_MAF20_MDP0000522401_exon2" "chr11B" 91.304 46 4 0 1 46 38058640 38058595 1.63e-10 66.2
"RosBREEDSNP_SNP_CT_18379820_Lg3_02690_MAF20_MDP0000522401_exon2" "chr11B" 91.111 45 4 0 3 47 1756164 1756120 5.67e-10 64.4
"RosBREEDSNP_SNP_CT_18379820_Lg3_02690_MAF20_MDP0000522401_exon2" "chr11B" 91.111 45 4 0 2 46 14907558 14907602 5.67e-10 64.4
"RosBREEDSNP_SNP_CT_18379820_Lg3_02690_MAF20_MDP0000522401_exon2" "chr11B" 88 50 6 0 1 50 15450534 15450485 5.67e-10 64.4
"RosBREEDSNP_SNP_CT_18379820_Lg3_02690_MAF20_MDP0000522401_exon2" "chr11B" 89.13 46 5 0 1 46 13463827 13463872 6.91e-09 61.7
"RosBREEDSNP_SNP_CT_18379820_Lg3_02690_MAF20_MDP0000522401_exon2" "chr11B" 89.13 46 5 0 1 46 16527251 16527296 6.91e-09 61.7
"RosBREEDSNP_SNP_CT_18379820_Lg3_02690_MAF20_MDP0000522401_exon2" "chr11B" 89.13 46 5 0 1 46 21603673 21603628 6.91e-09 61.7
"RosBREEDSNP_SNP_CT_18379820_Lg3_02690_MAF20_MDP0000522401_exon2" "chr11B" 89.583 48 4 1 1 47 36304642 36304689 6.91e-09 61.7
"RosBREEDSNP_SNP_CT_18379820_Lg3_02690_MAF20_MDP0000522401_exon2" "chr11B" 87.5 48 6 0 3 50 29829708 29829661 6.91e-09 60.8
"RosBREEDSNP_SNP_CT_18379820_Lg3_02690_MAF20_MDP0000522401_exon2" "chr11B" 88.889 45 5 0 2 46 9063799 9063843 2.41e-08 59.9
"RosBREEDSNP_SNP_CT_18379820_Lg3_02690_MAF20_MDP0000522401_exon2" "chr11B" 88.889 45 5 0 2 46 24919002 24918958 2.41e-08 59.9
"RosBREEDSNP_SNP_CT_18379820_Lg3_02690_MAF20_MDP0000522401_exon2" "chr11B" 86 50 7 0 1 50 28181495 28181544 2.41e-08 59.9
"RosBREEDSNP_SNP_CT_18379820_Lg3_02690_MAF20_MDP0000522401_exon2" "chr11B" 88.889 45 5 0 2 46 29680227 29680183 2.41e-08 59.9
"RosBREEDSNP_SNP_CT_18379820_Lg3_02690_MAF20_MDP0000522401_exon2" "chr11B" 88.636 44 5 0 3 46 19141729 19141772 8.42e-08 58.1
"RosBREEDSNP_SNP_CT_18379820_Lg3_02690_MAF20_MDP0000522401_exon2" "chr11B" 88.636 44 5 0 3 46 22327997 22328040 8.42e-08 58.1
"RosBREEDSNP_SNP_CT_18379820_Lg3_02690_MAF20_MDP0000522401_exon2" "chr11B" 88.636 44 5 0 3 46 22347095 22347138 8.42e-08 58.1
"RosBREEDSNP_SNP_CT_18379820_Lg3_02690_MAF20_MDP0000522401_exon2" "chr11B" 88.636 44 5 0 3 46 24126907 24126864 8.42e-08 58.1
"RosBREEDSNP_SNP_CT_18379820_Lg3_02690_MAF20_MDP0000522401_exon2" "chr11B" 88.636 44 5 0 3 46 24508853 24508810 8.42e-08 58.1
"RosBREEDSNP_SNP_CT_18379820_Lg3_02690_MAF20_MDP0000522401_exon2" "chr11B" 88.636 44 5 0 3 46 26126142 26126099 8.42e-08 58.1
"RosBREEDSNP_SNP_CT_18379820_Lg3_02690_MAF20_MDP0000522401_exon2" "chr11B" 88.636 44 5 0 3 46 26132555 26132512 8.42e-08 58.1
"RosBREEDSNP_SNP_CT_18379820_Lg3_02690_MAF20_MDP0000522401_exon2" "chr11B" 88.636 44 5 0 3 46 32685447 32685404 8.42e-08 58.1
"RosBREEDSNP_SNP_CT_18379820_Lg3_02690_MAF20_MDP0000522401_exon2" "chr11B" 88.636 44 5 0 3 46 32842180 32842137 8.42e-08 58.1
"RosBREEDSNP_SNP_CT_18379820_Lg3_02690_MAF20_MDP0000522401_exon2" "chr11B" 88.636 44 5 0 3 46 37191535 37191578 8.42e-08 58.1
"RosBREEDSNP_SNP_CT_18379820_Lg3_02690_MAF20_MDP0000522401_exon2" "chr11B" 88.636 44 5 0 3 46 37198180 37198223 8.42e-08 58.1
"RosBREEDSNP_SNP_CT_18379820_Lg3_02690_MAF20_MDP0000522401_exon2" "chr11B" 88.636 44 5 0 3 46 37204572 37204615 8.42e-08 58.1
"RosBREEDSNP_SNP_CT_18379820_Lg3_02690_MAF20_MDP0000522401_exon2" "chr11B" 86.957 46 6 0 1 46 6591076 6591031 8.42e-08 57.2
"RosBREEDSNP_SNP_CT_18379820_Lg3_02690_MAF20_MDP0000522401_exon2" "chr11B" 86.957 46 6 0 1 46 30168500 30168545 8.42e-08 57.2
"RosBREEDSNP_SNP_CT_18379820_Lg3_02690_MAF20_MDP0000522401_exon2" "chr11B" 88.372 43 5 0 4 46 4628243 4628201 2.94e-07 56.3
"RosBREEDSNP_SNP_CT_18379820_Lg3_02690_MAF20_MDP0000522401_exon2" "chr11B" 88.095 42 5 0 5 46 9476085 9476044 1.03e-06 54.5
"RosBREEDSNP_SNP_CT_18379820_Lg3_02690_MAF20_MDP0000522401_exon2" "chr11B" 86.364 44 6 0 3 46 23057115 23057158 1.03e-06 53.6
"RosBREEDSNP_SNP_CT_18379820_Lg3_02690_MAF20_MDP0000522401_exon2" "chr11B" 86.364 44 6 0 3 46 25099355 25099398 1.03e-06 53.6
"RosBREEDSNP_SNP_CT_18379820_Lg3_02690_MAF20_MDP0000522401_exon2" "chr11B" 86.364 44 6 0 3 46 33467232 33467275 1.03e-06 53.6
"RosBREEDSNP_SNP_CT_18379820_Lg3_02690_MAF20_MDP0000522401_exon2" "chr11B" 86.364 44 6 0 3 46 36157969 36157926 1.03e-06 53.6
"RosBREEDSNP_SNP_CT_18379820_Lg3_02690_MAF20_MDP0000522401_exon2" "chr11B" 84.783 46 7 0 1 46 11944924 11944969 3.58e-06 52.7
"RosBREEDSNP_SNP_CT_18379820_Lg3_02690_MAF20_MDP0000522401_exon2" "chr11B" 86.047 43 6 0 4 46 27226671 27226713 3.58e-06 51.8
"RosBREEDSNP_SNP_CT_18379820_Lg3_02690_MAF20_MDP0000522401_exon2" "chr11B" 84.444 45 7 0 3 47 16481936 16481980 1.25e-05 50.9
"RosBREEDSNP_SNP_CT_18379820_Lg3_02690_MAF20_MDP0000522401_exon2" "chr11B" 84.444 45 7 0 2 46 21671061 21671105 1.25e-05 50.9
"RosBREEDSNP_SNP_CT_18379820_Lg3_02690_MAF20_MDP0000522401_exon2" "chr11B" 82.979 47 8 0 4 50 10009267 10009221 1.25e-05 50
"RosBREEDSNP_SNP_CT_18379820_Lg3_02690_MAF20_MDP0000522401_exon2" "chr11B" 85.714 42 6 0 5 46 22676929 22676970 1.25e-05 50
"RosBREEDSNP_SNP_CT_18379820_Lg3_02690_MAF20_MDP0000522401_exon2" "chr11B" 84.091 44 7 0 3 46 13333146 13333189 4.36e-05 49.1
"RosBREEDSNP_SNP_CT_18379820_Lg3_02690_MAF20_MDP0000522401_exon2" "chr11B" 84.091 44 7 0 3 46 15039737 15039780 4.36e-05 49.1
"RosBREEDSNP_SNP_CT_18379820_Lg3_02690_MAF20_MDP0000522401_exon2" "chr11B" 84.091 44 7 0 3 46 16772907 16772950 4.36e-05 49.1
"RosBREEDSNP_SNP_CT_18379820_Lg3_02690_MAF20_MDP0000522401_exon2" "chr11B" 84.091 44 7 0 3 46 21258412 21258455 4.36e-05 49.1
"RosBREEDSNP_SNP_CT_18379820_Lg3_02690_MAF20_MDP0000522401_exon2" "chr11B" 84.091 44 7 0 3 46 25186357 25186314 4.36e-05 49.1
"RosBREEDSNP_SNP_CT_18379820_Lg3_02690_MAF20_MDP0000522401_exon2" "chr11B" 84.091 44 7 0 3 46 28794409 28794452 4.36e-05 49.1
"RosBREEDSNP_SNP_CT_18379820_Lg3_02690_MAF20_MDP0000522401_exon2" "chr11B" 82.609 46 8 0 1 46 3685775 3685820 4.36e-05 48.2
"RosBREEDSNP_SNP_CT_18379820_Lg3_02690_MAF20_MDP0000522401_exon2" "chr11B" 82.609 46 8 0 1 46 21422352 21422397 4.36e-05 48.2
"RosBREEDSNP_SNP_CT_18379820_Lg3_02690_MAF20_MDP0000522401_exon2" "chr11B" 83.721 43 7 0 3 45 7809682 7809724 0.000152 47.3
"RosBREEDSNP_SNP_CT_18379820_Lg3_02690_MAF20_MDP0000522401_exon2" "chr11B" 83.721 43 7 0 3 45 31847512 31847554 0.000152 47.3
"RosBREEDSNP_SNP_CT_18379820_Lg3_02690_MAF20_MDP0000522401_exon2" "chr11B" 81.818 44 8 0 3 46 30376341 30376384 0.000531 44.6
"RosBREEDSNP_SNP_CT_18379820_Lg3_02690_MAF20_MDP0000522401_exon2" "chr11B" 80.435 46 9 0 1 46 231599 231644 0.002 43.7
"RosBREEDSNP_SNP_CT_18379820_Lg3_02690_MAF20_MDP0000522401_exon2" "chr11B" 80.435 46 9 0 1 46 2001917 2001872 0.002 43.7
"RosBREEDSNP_SNP_CT_18379820_Lg3_02690_MAF20_MDP0000522401_exon2" "chr11B" 83.721 43 6 1 5 46 30532560 30532602 0.002 43.7
"RosBREEDSNP_SNP_CT_18379820_Lg3_02690_MAF20_MDP0000522401_exon2" "chr11B" 80 45 9 0 3 47 15242502 15242458 0.006 41.9
"RosBREEDSNP_SNP_CT_18379820_Lg3_02690_MAF20_MDP0000522401_exon2" "chr11B" 82.979 47 2 3 3 47 15751871 15751913 0.006 41.9
"RosBREEDSNP_SNP_CT_18379820_Lg3_02690_MAF20_MDP0000522401_exon2" "chr11B" 82.5 40 7 0 3 42 15779698 15779737 0.006 41.9
"RosBREEDSNP_SNP_CT_18379820_Lg3_02690_MAF20_MDP0000522401_exon2" "chr11B" 82.5 40 7 0 7 46 18158628 18158589 0.006 41.9
"RosBREEDSNP_SNP_CT_18379820_Lg3_02690_MAF20_MDP0000522401_exon2" "chr11B" 89.655 29 3 0 5 33 9980474 9980502 0.023 40.1
"RosBREEDSNP_SNP_CT_18379820_Lg3_02690_MAF20_MDP0000522401_exon2" "chr11B" 100 18 0 0 29 46 24563996 24564013 0.96 33.7
"RosBREEDSNP_SNP_CT_18379820_Lg3_02690_MAF20_MDP0000522401_exon2" "chr12B" 95.652 46 2 0 1 46 4723446 4723401 3.14e-13 75.2
"RosBREEDSNP_SNP_CT_18379820_Lg3_02690_MAF20_MDP0000522401_exon2" "chr12B" 91.837 49 4 0 2 50 6020734 6020686 3.82e-12 71.6
"RosBREEDSNP_SNP_CT_18379820_Lg3_02690_MAF20_MDP0000522401_exon2" "chr12B" 93.478 46 3 0 1 46 6870383 6870338 1.33e-11 70.7
"RosBREEDSNP_SNP_CT_18379820_Lg3_02690_MAF20_MDP0000522401_exon2" "chr12B" 93.478 46 3 0 1 46 6880705 6880660 1.33e-11 70.7
"RosBREEDSNP_SNP_CT_18379820_Lg3_02690_MAF20_MDP0000522401_exon2" "chr12B" 91.304 46 4 0 1 46 11668598 11668553 1.63e-10 66.2
"RosBREEDSNP_SNP_CT_18379820_Lg3_02690_MAF20_MDP0000522401_exon2" "chr12B" 91.111 45 4 0 3 47 4651332 4651376 5.67e-10 64.4
"RosBREEDSNP_SNP_CT_18379820_Lg3_02690_MAF20_MDP0000522401_exon2" "chr12B" 91.111 45 4 0 2 46 10078595 10078551 5.67e-10 64.4
"RosBREEDSNP_SNP_CT_18379820_Lg3_02690_MAF20_MDP0000522401_exon2" "chr12B" 91.111 45 4 0 2 46 11914076 11914032 5.67e-10 64.4
"RosBREEDSNP_SNP_CT_18379820_Lg3_02690_MAF20_MDP0000522401_exon2" "chr12B" 89.362 47 5 0 1 47 4220481 4220435 1.98e-09 63.5
"RosBREEDSNP_SNP_CT_18379820_Lg3_02690_MAF20_MDP0000522401_exon2" "chr12B" 90.909 44 4 0 3 46 18927508 18927551 1.98e-09 62.6
"RosBREEDSNP_SNP_CT_18379820_Lg3_02690_MAF20_MDP0000522401_exon2" "chr12B" 90.698 43 4 0 4 46 4368195 4368237 6.91e-09 60.8
"RosBREEDSNP_SNP_CT_18379820_Lg3_02690_MAF20_MDP0000522401_exon2" "chr12B" 88.889 45 5 0 2 46 5115522 5115566 2.41e-08 59.9
"RosBREEDSNP_SNP_CT_18379820_Lg3_02690_MAF20_MDP0000522401_exon2" "chr12B" 89.362 47 4 1 1 46 9030913 9030867 2.41e-08 59.9
"RosBREEDSNP_SNP_CT_18379820_Lg3_02690_MAF20_MDP0000522401_exon2" "chr12B" 88.889 45 5 0 2 46 14400360 14400404 2.41e-08 59.9
"RosBREEDSNP_SNP_CT_18379820_Lg3_02690_MAF20_MDP0000522401_exon2" "chr12B" 88.636 44 5 0 3 46 410232 410275 8.42e-08 58.1
"RosBREEDSNP_SNP_CT_18379820_Lg3_02690_MAF20_MDP0000522401_exon2" "chr12B" 88.636 44 5 0 3 46 4241617 4241574 8.42e-08 58.1
"RosBREEDSNP_SNP_CT_18379820_Lg3_02690_MAF20_MDP0000522401_exon2" "chr12B" 88.636 44 5 0 3 46 8599802 8599759 8.42e-08 58.1
"RosBREEDSNP_SNP_CT_18379820_Lg3_02690_MAF20_MDP0000522401_exon2" "chr12B" 88.636 44 5 0 3 46 8603437 8603480 8.42e-08 58.1
"RosBREEDSNP_SNP_CT_18379820_Lg3_02690_MAF20_MDP0000522401_exon2" "chr12B" 88.636 44 5 0 3 46 9381079 9381122 8.42e-08 58.1
"RosBREEDSNP_SNP_CT_18379820_Lg3_02690_MAF20_MDP0000522401_exon2" "chr12B" 88.636 44 5 0 3 46 10988966 10988923 8.42e-08 58.1
"RosBREEDSNP_SNP_CT_18379820_Lg3_02690_MAF20_MDP0000522401_exon2" "chr12B" 88.636 44 5 0 3 46 11338913 11338956 8.42e-08 58.1
"RosBREEDSNP_SNP_CT_18379820_Lg3_02690_MAF20_MDP0000522401_exon2" "chr12B" 88.636 44 5 0 3 46 12591742 12591785 8.42e-08 58.1
"RosBREEDSNP_SNP_CT_18379820_Lg3_02690_MAF20_MDP0000522401_exon2" "chr12B" 88.636 44 5 0 3 46 13750371 13750414 8.42e-08 58.1
"RosBREEDSNP_SNP_CT_18379820_Lg3_02690_MAF20_MDP0000522401_exon2" "chr12B" 88.636 44 5 0 3 46 15336146 15336103 8.42e-08 58.1
"RosBREEDSNP_SNP_CT_18379820_Lg3_02690_MAF20_MDP0000522401_exon2" "chr12B" 88.636 44 5 0 3 46 19952606 19952563 8.42e-08 58.1
"RosBREEDSNP_SNP_CT_18379820_Lg3_02690_MAF20_MDP0000522401_exon2" "chr12B" 86.957 46 6 0 1 46 18043541 18043496 8.42e-08 57.2
"RosBREEDSNP_SNP_CT_18379820_Lg3_02690_MAF20_MDP0000522401_exon2" "chr12B" 88.372 43 5 0 4 46 66321 66363 2.94e-07 56.3
"RosBREEDSNP_SNP_CT_18379820_Lg3_02690_MAF20_MDP0000522401_exon2" "chr12B" 86 50 6 1 1 50 13598669 13598717 2.94e-07 56.3
"RosBREEDSNP_SNP_CT_18379820_Lg3_02690_MAF20_MDP0000522401_exon2" "chr12B" 86.667 45 6 0 2 46 5657212 5657256 2.94e-07 55.4
"RosBREEDSNP_SNP_CT_18379820_Lg3_02690_MAF20_MDP0000522401_exon2" "chr12B" 86.364 44 6 0 4 47 6728473 6728430 1.03e-06 53.6
"RosBREEDSNP_SNP_CT_18379820_Lg3_02690_MAF20_MDP0000522401_exon2" "chr12B" 86.364 44 6 0 3 46 11246998 11247041 1.03e-06 53.6
"RosBREEDSNP_SNP_CT_18379820_Lg3_02690_MAF20_MDP0000522401_exon2" "chr12B" 86.364 44 6 0 3 46 16715480 16715523 1.03e-06 53.6
"RosBREEDSNP_SNP_CT_18379820_Lg3_02690_MAF20_MDP0000522401_exon2" "chr12B" 86.364 44 6 0 3 46 17928771 17928728 1.03e-06 53.6
"RosBREEDSNP_SNP_CT_18379820_Lg3_02690_MAF20_MDP0000522401_exon2" "chr12B" 84.444 45 7 0 3 47 10085134 10085178 1.25e-05 50.9
"RosBREEDSNP_SNP_CT_18379820_Lg3_02690_MAF20_MDP0000522401_exon2" "chr12B" 84.091 44 7 0 3 46 9393036 9393079 4.36e-05 49.1
"RosBREEDSNP_SNP_CT_18379820_Lg3_02690_MAF20_MDP0000522401_exon2" "chr12B" 84.091 44 7 0 3 46 22196155 22196198 4.36e-05 49.1
"RosBREEDSNP_SNP_CT_18379820_Lg3_02690_MAF20_MDP0000522401_exon2" "chr12B" 80.851 47 9 0 1 47 13345778 13345824 0.000531 45.5
"RosBREEDSNP_SNP_CT_18379820_Lg3_02690_MAF20_MDP0000522401_exon2" "chr12B" 81.818 44 8 0 3 46 1982439 1982482 0.000531 44.6
"RosBREEDSNP_SNP_CT_18379820_Lg3_02690_MAF20_MDP0000522401_exon2" "chr12B" 85.294 34 5 0 3 36 8600004 8599971 0.023 40.1
"RosBREEDSNP_SNP_CT_18379820_Lg3_02690_MAF20_MDP0000522401_exon2" "chr12B" 88.462 26 3 0 3 28 12388530 12388555 0.96 34.6
"RosBREEDSNP_SNP_CT_18379820_Lg3_02690_MAF20_MDP0000522401_exon2" "chr12B" 84.375 32 4 1 3 33 6340131 6340100 3.4 32.8
"RosBREEDSNP_SNP_CT_18379820_Lg3_02690_MAF20_MDP0000522401_exon2" "chr14B" 95.652 46 2 0 1 46 10078135 10078180 3.14e-13 75.2
"RosBREEDSNP_SNP_CT_18379820_Lg3_02690_MAF20_MDP0000522401_exon2" "chr14B" 90 50 5 0 1 50 11091222 11091271 4.66e-11 68.9
"RosBREEDSNP_SNP_CT_18379820_Lg3_02690_MAF20_MDP0000522401_exon2" "chr14B" 90 50 5 0 1 50 15026343 15026392 4.66e-11 68.9
"RosBREEDSNP_SNP_CT_18379820_Lg3_02690_MAF20_MDP0000522401_exon2" "chr14B" 91.304 46 4 0 1 46 7122106 7122061 1.63e-10 66.2
"RosBREEDSNP_SNP_CT_18379820_Lg3_02690_MAF20_MDP0000522401_exon2" "chr14B" 91.304 46 4 0 5 50 18167128 18167083 1.63e-10 66.2
"RosBREEDSNP_SNP_CT_18379820_Lg3_02690_MAF20_MDP0000522401_exon2" "chr14B" 91.304 46 4 0 1 46 22306706 22306751 1.63e-10 66.2
"RosBREEDSNP_SNP_CT_18379820_Lg3_02690_MAF20_MDP0000522401_exon2" "chr14B" 91.111 45 4 0 2 46 22107002 22106958 5.67e-10 64.4
"RosBREEDSNP_SNP_CT_18379820_Lg3_02690_MAF20_MDP0000522401_exon2" "chr14B" 89.362 47 5 0 1 47 10155757 10155711 1.98e-09 63.5
"RosBREEDSNP_SNP_CT_18379820_Lg3_02690_MAF20_MDP0000522401_exon2" "chr14B" 89.13 46 5 0 2 47 4129437 4129482 6.91e-09 61.7
"RosBREEDSNP_SNP_CT_18379820_Lg3_02690_MAF20_MDP0000522401_exon2" "chr14B" 89.13 46 5 0 1 46 5637734 5637779 6.91e-09 61.7
"RosBREEDSNP_SNP_CT_18379820_Lg3_02690_MAF20_MDP0000522401_exon2" "chr14B" 86 50 7 0 1 50 431308 431357 2.41e-08 59.9
"RosBREEDSNP_SNP_CT_18379820_Lg3_02690_MAF20_MDP0000522401_exon2" "chr14B" 89.362 47 4 1 1 46 22763979 22764025 2.41e-08 59.9
"RosBREEDSNP_SNP_CT_18379820_Lg3_02690_MAF20_MDP0000522401_exon2" "chr14B" 88.636 44 5 0 3 46 3777588 3777545 8.42e-08 58.1
"RosBREEDSNP_SNP_CT_18379820_Lg3_02690_MAF20_MDP0000522401_exon2" "chr14B" 88.636 44 5 0 3 46 10392834 10392877 8.42e-08 58.1
"RosBREEDSNP_SNP_CT_18379820_Lg3_02690_MAF20_MDP0000522401_exon2" "chr14B" 88.636 44 5 0 3 46 10399407 10399450 8.42e-08 58.1
"RosBREEDSNP_SNP_CT_18379820_Lg3_02690_MAF20_MDP0000522401_exon2" "chr14B" 88.636 44 5 0 3 46 10406525 10406568 8.42e-08 58.1
"RosBREEDSNP_SNP_CT_18379820_Lg3_02690_MAF20_MDP0000522401_exon2" "chr14B" 88.636 44 5 0 3 46 12129360 12129317 8.42e-08 58.1
"RosBREEDSNP_SNP_CT_18379820_Lg3_02690_MAF20_MDP0000522401_exon2" "chr14B" 88.636 44 5 0 3 46 16296959 16296916 8.42e-08 58.1
"RosBREEDSNP_SNP_CT_18379820_Lg3_02690_MAF20_MDP0000522401_exon2" "chr14B" 86.957 46 6 0 1 46 18995905 18995860 8.42e-08 57.2
"RosBREEDSNP_SNP_CT_18379820_Lg3_02690_MAF20_MDP0000522401_exon2" "chr14B" 86.667 45 6 0 3 47 4209259 4209303 2.94e-07 55.4
"RosBREEDSNP_SNP_CT_18379820_Lg3_02690_MAF20_MDP0000522401_exon2" "chr14B" 84 50 8 0 1 50 23881098 23881147 2.94e-07 55.4
"RosBREEDSNP_SNP_CT_18379820_Lg3_02690_MAF20_MDP0000522401_exon2" "chr14B" 86.957 46 5 1 1 46 4333879 4333923 1.03e-06 53.6
"RosBREEDSNP_SNP_CT_18379820_Lg3_02690_MAF20_MDP0000522401_exon2" "chr14B" 86.364 44 6 0 3 46 6635284 6635327 1.03e-06 53.6
"RosBREEDSNP_SNP_CT_18379820_Lg3_02690_MAF20_MDP0000522401_exon2" "chr14B" 86.364 44 6 0 3 46 13078067 13078024 1.03e-06 53.6
"RosBREEDSNP_SNP_CT_18379820_Lg3_02690_MAF20_MDP0000522401_exon2" "chr14B" 86.364 44 6 0 3 46 21109719 21109676 1.03e-06 53.6
"RosBREEDSNP_SNP_CT_18379820_Lg3_02690_MAF20_MDP0000522401_exon2" "chr14B" 86.364 44 6 0 3 46 21410520 21410477 1.03e-06 53.6
"RosBREEDSNP_SNP_CT_18379820_Lg3_02690_MAF20_MDP0000522401_exon2" "chr14B" 84.783 46 7 0 1 46 5253397 5253352 3.58e-06 52.7
"RosBREEDSNP_SNP_CT_18379820_Lg3_02690_MAF20_MDP0000522401_exon2" "chr14B" 84.783 46 7 0 1 46 5263611 5263566 3.58e-06 52.7
"RosBREEDSNP_SNP_CT_18379820_Lg3_02690_MAF20_MDP0000522401_exon2" "chr14B" 84.783 46 7 0 1 46 20291959 20292004 3.58e-06 52.7
"RosBREEDSNP_SNP_CT_18379820_Lg3_02690_MAF20_MDP0000522401_exon2" "chr14B" 84.444 45 7 0 3 47 8360473 8360517 1.25e-05 50.9
"RosBREEDSNP_SNP_CT_18379820_Lg3_02690_MAF20_MDP0000522401_exon2" "chr14B" 84.091 44 7 0 3 46 1311827 1311870 4.36e-05 49.1
"RosBREEDSNP_SNP_CT_18379820_Lg3_02690_MAF20_MDP0000522401_exon2" "chr14B" 84.091 44 7 0 3 46 18027999 18027956 4.36e-05 49.1
"RosBREEDSNP_SNP_CT_18379820_Lg3_02690_MAF20_MDP0000522401_exon2" "chr14B" 84.091 44 7 0 3 46 19202500 19202457 4.36e-05 49.1
"RosBREEDSNP_SNP_CT_18379820_Lg3_02690_MAF20_MDP0000522401_exon2" "chr14B" 82.609 46 8 0 1 46 14760243 14760288 4.36e-05 48.2
"RosBREEDSNP_SNP_CT_18379820_Lg3_02690_MAF20_MDP0000522401_exon2" "chr14B" 81.25 48 9 0 3 50 4114968 4114921 0.000152 47.3
"RosBREEDSNP_SNP_CT_18379820_Lg3_02690_MAF20_MDP0000522401_exon2" "chr14B" 81.818 44 8 0 3 46 224895 224938 0.000531 44.6
"RosBREEDSNP_SNP_CT_18379820_Lg3_02690_MAF20_MDP0000522401_exon2" "chr14B" 81.818 44 8 0 3 46 3505664 3505621 0.000531 44.6
"RosBREEDSNP_SNP_CT_18379820_Lg3_02690_MAF20_MDP0000522401_exon2" "chr14B" 81.395 43 8 0 4 46 3097285 3097243 0.002 42.8
"RosBREEDSNP_SNP_CT_18379820_Lg3_02690_MAF20_MDP0000522401_exon2" "chr14B" 77.273 44 10 0 3 46 5291983 5291940 0.28 35.6
"RosBREEDSNP_SNP_CT_18379820_Lg3_02690_MAF20_MDP0000522401_exon2" "chr14B" 75.556 45 11 0 3 47 18764187 18764143 3.4 32.8
"RosBREEDSNP_SNP_CT_18379820_Lg3_02690_MAF20_MDP0000522401_exon2" "chr14B" 90.909 22 2 0 12 33 5891677 5891698 3.4 31.9
"RosBREEDSNP_SNP_CT_18379820_Lg3_02690_MAF20_MDP0000522401_exon2" "chr6B" 95.556 45 2 0 2 46 16480088 16480044 1.1e-12 73.4
"RosBREEDSNP_SNP_CT_18379820_Lg3_02690_MAF20_MDP0000522401_exon2" "chr6B" 91.837 49 4 0 1 49 1631482 1631530 3.82e-12 71.6
"RosBREEDSNP_SNP_CT_18379820_Lg3_02690_MAF20_MDP0000522401_exon2" "chr6B" 90 50 5 0 1 50 8336591 8336640 4.66e-11 68.9
"RosBREEDSNP_SNP_CT_18379820_Lg3_02690_MAF20_MDP0000522401_exon2" "chr6B" 91.489 47 4 0 1 47 16424511 16424465 4.66e-11 68
"RosBREEDSNP_SNP_CT_18379820_Lg3_02690_MAF20_MDP0000522401_exon2" "chr6B" 91.111 45 4 0 2 46 6430629 6430673 5.67e-10 64.4
"RosBREEDSNP_SNP_CT_18379820_Lg3_02690_MAF20_MDP0000522401_exon2" "chr6B" 91.111 45 4 0 2 46 19262512 19262556 5.67e-10 64.4
"RosBREEDSNP_SNP_CT_18379820_Lg3_02690_MAF20_MDP0000522401_exon2" "chr6B" 91.111 45 4 0 2 46 24738756 24738800 5.67e-10 64.4
"RosBREEDSNP_SNP_CT_18379820_Lg3_02690_MAF20_MDP0000522401_exon2" "chr6B" 91.111 45 4 0 2 46 24749510 24749554 5.67e-10 64.4
"RosBREEDSNP_SNP_CT_18379820_Lg3_02690_MAF20_MDP0000522401_exon2" "chr6B" 91.111 45 4 0 2 46 24851937 24851981 5.67e-10 64.4
"RosBREEDSNP_SNP_CT_18379820_Lg3_02690_MAF20_MDP0000522401_exon2" "chr6B" 91.111 45 4 0 2 46 24862691 24862735 5.67e-10 64.4
"RosBREEDSNP_SNP_CT_18379820_Lg3_02690_MAF20_MDP0000522401_exon2" "chr6B" 89.13 46 5 0 1 46 3977241 3977196 6.91e-09 61.7
"RosBREEDSNP_SNP_CT_18379820_Lg3_02690_MAF20_MDP0000522401_exon2" "chr6B" 89.13 46 5 0 1 46 4204181 4204136 6.91e-09 61.7
"RosBREEDSNP_SNP_CT_18379820_Lg3_02690_MAF20_MDP0000522401_exon2" "chr6B" 89.13 46 5 0 1 46 5358324 5358369 6.91e-09 61.7
"RosBREEDSNP_SNP_CT_18379820_Lg3_02690_MAF20_MDP0000522401_exon2" "chr6B" 89.13 46 5 0 1 46 10961127 10961172 6.91e-09 61.7
"RosBREEDSNP_SNP_CT_18379820_Lg3_02690_MAF20_MDP0000522401_exon2" "chr6B" 87.5 48 6 0 3 50 17793987 17794034 6.91e-09 60.8
"RosBREEDSNP_SNP_CT_18379820_Lg3_02690_MAF20_MDP0000522401_exon2" "chr6B" 88.889 45 5 0 3 47 3724676 3724720 2.41e-08 59.9
"RosBREEDSNP_SNP_CT_18379820_Lg3_02690_MAF20_MDP0000522401_exon2" "chr6B" 88.889 45 5 0 3 47 27585221 27585177 2.41e-08 59.9
"RosBREEDSNP_SNP_CT_18379820_Lg3_02690_MAF20_MDP0000522401_exon2" "chr6B" 88.636 44 5 0 3 46 3233734 3233777 8.42e-08 58.1
"RosBREEDSNP_SNP_CT_18379820_Lg3_02690_MAF20_MDP0000522401_exon2" "chr6B" 88.636 44 5 0 3 46 14927239 14927196 8.42e-08 58.1
"RosBREEDSNP_SNP_CT_18379820_Lg3_02690_MAF20_MDP0000522401_exon2" "chr6B" 88.636 44 5 0 3 46 20581997 20582040 8.42e-08 58.1
"RosBREEDSNP_SNP_CT_18379820_Lg3_02690_MAF20_MDP0000522401_exon2" "chr6B" 88.636 44 5 0 2 45 22972067 22972024 8.42e-08 58.1
"RosBREEDSNP_SNP_CT_18379820_Lg3_02690_MAF20_MDP0000522401_exon2" "chr6B" 88.636 44 5 0 3 46 28645042 28645085 8.42e-08 58.1
"RosBREEDSNP_SNP_CT_18379820_Lg3_02690_MAF20_MDP0000522401_exon2" "chr6B" 86.957 46 6 0 1 46 2184138 2184093 8.42e-08 57.2
"RosBREEDSNP_SNP_CT_18379820_Lg3_02690_MAF20_MDP0000522401_exon2" "chr6B" 86.957 46 6 0 1 46 8323564 8323609 8.42e-08 57.2
"RosBREEDSNP_SNP_CT_18379820_Lg3_02690_MAF20_MDP0000522401_exon2" "chr6B" 86.957 46 6 0 1 46 18682035 18681990 8.42e-08 57.2
"RosBREEDSNP_SNP_CT_18379820_Lg3_02690_MAF20_MDP0000522401_exon2" "chr6B" 86.957 46 6 0 1 46 20083267 20083222 8.42e-08 57.2
"RosBREEDSNP_SNP_CT_18379820_Lg3_02690_MAF20_MDP0000522401_exon2" "chr6B" 86.957 46 6 0 1 46 20093736 20093691 8.42e-08 57.2
"RosBREEDSNP_SNP_CT_18379820_Lg3_02690_MAF20_MDP0000522401_exon2" "chr6B" 88.889 45 4 1 2 46 9312654 9312611 2.94e-07 56.3
"RosBREEDSNP_SNP_CT_18379820_Lg3_02690_MAF20_MDP0000522401_exon2" "chr6B" 88.372 43 5 0 4 46 10777014 10777056 2.94e-07 56.3
"RosBREEDSNP_SNP_CT_18379820_Lg3_02690_MAF20_MDP0000522401_exon2" "chr6B" 88.372 43 5 0 4 46 28451792 28451834 2.94e-07 56.3
"RosBREEDSNP_SNP_CT_18379820_Lg3_02690_MAF20_MDP0000522401_exon2" "chr6B" 90.909 44 2 2 4 46 9494352 9494394 2.94e-07 55.4
"RosBREEDSNP_SNP_CT_18379820_Lg3_02690_MAF20_MDP0000522401_exon2" "chr6B" 88.095 42 5 0 3 44 17439521 17439562 1.03e-06 54.5
"RosBREEDSNP_SNP_CT_18379820_Lg3_02690_MAF20_MDP0000522401_exon2" "chr6B" 83.673 49 8 0 2 50 384965 384917 1.03e-06 53.6
"RosBREEDSNP_SNP_CT_18379820_Lg3_02690_MAF20_MDP0000522401_exon2" "chr6B" 86.364 44 6 0 3 46 2265107 2265150 1.03e-06 53.6
"RosBREEDSNP_SNP_CT_18379820_Lg3_02690_MAF20_MDP0000522401_exon2" "chr6B" 86.364 44 6 0 3 46 2414793 2414836 1.03e-06 53.6
"RosBREEDSNP_SNP_CT_18379820_Lg3_02690_MAF20_MDP0000522401_exon2" "chr6B" 86.364 44 6 0 3 46 3616406 3616363 1.03e-06 53.6
"RosBREEDSNP_SNP_CT_18379820_Lg3_02690_MAF20_MDP0000522401_exon2" "chr6B" 83.673 49 8 0 2 50 11897624 11897576 1.03e-06 53.6
"RosBREEDSNP_SNP_CT_18379820_Lg3_02690_MAF20_MDP0000522401_exon2" "chr6B" 86.364 44 6 0 3 46 15325377 15325420 1.03e-06 53.6
"RosBREEDSNP_SNP_CT_18379820_Lg3_02690_MAF20_MDP0000522401_exon2" "chr6B" 86.364 44 6 0 3 46 19374771 19374814 1.03e-06 53.6
"RosBREEDSNP_SNP_CT_18379820_Lg3_02690_MAF20_MDP0000522401_exon2" "chr6B" 86.364 44 6 0 3 46 21399661 21399704 1.03e-06 53.6
"RosBREEDSNP_SNP_CT_18379820_Lg3_02690_MAF20_MDP0000522401_exon2" "chr6B" 89.744 39 4 0 8 46 22607673 22607711 1.03e-06 53.6
"RosBREEDSNP_SNP_CT_18379820_Lg3_02690_MAF20_MDP0000522401_exon2" "chr6B" 83.673 49 8 0 1 49 22716995 22717043 1.03e-06 53.6
"RosBREEDSNP_SNP_CT_18379820_Lg3_02690_MAF20_MDP0000522401_exon2" "chr6B" 86.364 44 6 0 3 46 30510999 30511042 1.03e-06 53.6
"RosBREEDSNP_SNP_CT_18379820_Lg3_02690_MAF20_MDP0000522401_exon2" "chr6B" 87.5 40 5 0 5 44 14308084 14308045 1.25e-05 50.9
"RosBREEDSNP_SNP_CT_18379820_Lg3_02690_MAF20_MDP0000522401_exon2" "chr6B" 85.714 42 6 0 5 46 18151346 18151387 1.25e-05 50
"RosBREEDSNP_SNP_CT_18379820_Lg3_02690_MAF20_MDP0000522401_exon2" "chr6B" 85.714 42 6 0 4 45 25505904 25505945 1.25e-05 50
"RosBREEDSNP_SNP_CT_18379820_Lg3_02690_MAF20_MDP0000522401_exon2" "chr6B" 84.091 44 7 0 3 46 5213022 5213065 4.36e-05 49.1
"RosBREEDSNP_SNP_CT_18379820_Lg3_02690_MAF20_MDP0000522401_exon2" "chr6B" 84.091 44 7 0 3 46 7824980 7824937 4.36e-05 49.1
"RosBREEDSNP_SNP_CT_18379820_Lg3_02690_MAF20_MDP0000522401_exon2" "chr6B" 82.609 46 8 0 5 50 20893290 20893335 4.36e-05 48.2
"RosBREEDSNP_SNP_CT_18379820_Lg3_02690_MAF20_MDP0000522401_exon2" "chr6B" 81.818 44 8 0 3 46 13965887 13965844 0.000531 44.6
"RosBREEDSNP_SNP_CT_18379820_Lg3_02690_MAF20_MDP0000522401_exon2" "chr6B" 82.927 41 7 0 6 46 23825677 23825637 0.002 43.7
"RosBREEDSNP_SNP_CT_18379820_Lg3_02690_MAF20_MDP0000522401_exon2" "chr6B" 87.879 33 4 0 14 46 5178883 5178851 0.002 42.8
"RosBREEDSNP_SNP_CT_18379820_Lg3_02690_MAF20_MDP0000522401_exon2" "chr6B" 80 45 9 0 3 47 8380808 8380764 0.006 41.9
"RosBREEDSNP_SNP_CT_18379820_Lg3_02690_MAF20_MDP0000522401_exon2" "chr6B" 77.273 44 10 0 4 47 19135466 19135509 0.28 35.6
"RosBREEDSNP_SNP_CT_18379820_Lg3_02690_MAF20_MDP0000522401_exon2" "chr6B" 77.273 44 10 0 4 47 19146974 19147017 0.28 35.6
"RosBREEDSNP_SNP_CT_18379820_Lg3_02690_MAF20_MDP0000522401_exon2" "chr15B" 93.617 47 3 0 1 47 25952859 25952905 3.82e-12 72.5
"RosBREEDSNP_SNP_CT_18379820_Lg3_02690_MAF20_MDP0000522401_exon2" "chr15B" 93.478 46 3 0 1 46 21017369 21017414 1.33e-11 70.7
"RosBREEDSNP_SNP_CT_18379820_Lg3_02690_MAF20_MDP0000522401_exon2" "chr15B" 93.478 46 3 0 1 46 40639926 40639881 1.33e-11 70.7
"RosBREEDSNP_SNP_CT_18379820_Lg3_02690_MAF20_MDP0000522401_exon2" "chr15B" 91.304 46 4 0 1 46 13140258 13140213 1.63e-10 66.2
"RosBREEDSNP_SNP_CT_18379820_Lg3_02690_MAF20_MDP0000522401_exon2" "chr15B" 91.304 46 4 0 1 46 36634344 36634299 1.63e-10 66.2
"RosBREEDSNP_SNP_CT_18379820_Lg3_02690_MAF20_MDP0000522401_exon2" "chr15B" 91.111 45 4 0 2 46 12056412 12056368 5.67e-10 64.4
"RosBREEDSNP_SNP_CT_18379820_Lg3_02690_MAF20_MDP0000522401_exon2" "chr15B" 91.111 45 4 0 2 46 12067753 12067709 5.67e-10 64.4
"RosBREEDSNP_SNP_CT_18379820_Lg3_02690_MAF20_MDP0000522401_exon2" "chr15B" 91.111 45 4 0 2 46 19883666 19883710 5.67e-10 64.4
"RosBREEDSNP_SNP_CT_18379820_Lg3_02690_MAF20_MDP0000522401_exon2" "chr15B" 92.857 42 3 0 5 46 44826494 44826453 1.98e-09 63.5
"RosBREEDSNP_SNP_CT_18379820_Lg3_02690_MAF20_MDP0000522401_exon2" "chr15B" 87.755 49 6 0 2 50 34086605 34086653 1.98e-09 62.6
"RosBREEDSNP_SNP_CT_18379820_Lg3_02690_MAF20_MDP0000522401_exon2" "chr15B" 89.13 46 5 0 1 46 18208511 18208466 6.91e-09 61.7
"RosBREEDSNP_SNP_CT_18379820_Lg3_02690_MAF20_MDP0000522401_exon2" "chr15B" 89.13 46 5 0 1 46 26737790 26737835 6.91e-09 61.7
"RosBREEDSNP_SNP_CT_18379820_Lg3_02690_MAF20_MDP0000522401_exon2" "chr15B" 89.13 46 5 0 1 46 27117373 27117418 6.91e-09 61.7
"RosBREEDSNP_SNP_CT_18379820_Lg3_02690_MAF20_MDP0000522401_exon2" "chr15B" 90.698 43 4 0 4 46 26144288 26144246 6.91e-09 60.8
"RosBREEDSNP_SNP_CT_18379820_Lg3_02690_MAF20_MDP0000522401_exon2" "chr15B" 88.889 45 5 0 3 47 13240508 13240464 2.41e-08 59.9
"RosBREEDSNP_SNP_CT_18379820_Lg3_02690_MAF20_MDP0000522401_exon2" "chr15B" 88.636 44 5 0 3 46 1114376 1114419 8.42e-08 58.1
"RosBREEDSNP_SNP_CT_18379820_Lg3_02690_MAF20_MDP0000522401_exon2" "chr15B" 88.636 44 5 0 3 46 4157272 4157315 8.42e-08 58.1
"RosBREEDSNP_SNP_CT_18379820_Lg3_02690_MAF20_MDP0000522401_exon2" "chr15B" 88.636 44 5 0 3 46 9529510 9529467 8.42e-08 58.1
"RosBREEDSNP_SNP_CT_18379820_Lg3_02690_MAF20_MDP0000522401_exon2" "chr15B" 88.636 44 5 0 3 46 14826254 14826211 8.42e-08 58.1
"RosBREEDSNP_SNP_CT_18379820_Lg3_02690_MAF20_MDP0000522401_exon2" "chr15B" 88.636 44 5 0 3 46 24896655 24896698 8.42e-08 58.1
"RosBREEDSNP_SNP_CT_18379820_Lg3_02690_MAF20_MDP0000522401_exon2" "chr15B" 88.636 44 5 0 3 46 26080004 26080047 8.42e-08 58.1
"RosBREEDSNP_SNP_CT_18379820_Lg3_02690_MAF20_MDP0000522401_exon2" "chr15B" 88.636 44 5 0 3 46 32637048 32637091 8.42e-08 58.1
"RosBREEDSNP_SNP_CT_18379820_Lg3_02690_MAF20_MDP0000522401_exon2" "chr15B" 88.636 44 5 0 3 46 32912599 32912642 8.42e-08 58.1
"RosBREEDSNP_SNP_CT_18379820_Lg3_02690_MAF20_MDP0000522401_exon2" "chr15B" 86.957 46 6 0 1 46 3960968 3960923 8.42e-08 57.2
"RosBREEDSNP_SNP_CT_18379820_Lg3_02690_MAF20_MDP0000522401_exon2" "chr15B" 86.957 46 6 0 1 46 13822310 13822355 8.42e-08 57.2
"RosBREEDSNP_SNP_CT_18379820_Lg3_02690_MAF20_MDP0000522401_exon2" "chr15B" 86.957 46 6 0 1 46 18960355 18960310 8.42e-08 57.2
"RosBREEDSNP_SNP_CT_18379820_Lg3_02690_MAF20_MDP0000522401_exon2" "chr15B" 86.957 46 6 0 1 46 19830176 19830221 8.42e-08 57.2
"RosBREEDSNP_SNP_CT_18379820_Lg3_02690_MAF20_MDP0000522401_exon2" "chr15B" 86.957 46 6 0 1 46 34533530 34533485 8.42e-08 57.2
"RosBREEDSNP_SNP_CT_18379820_Lg3_02690_MAF20_MDP0000522401_exon2" "chr15B" 86.957 46 6 0 1 46 38251021 38251066 8.42e-08 57.2
"RosBREEDSNP_SNP_CT_18379820_Lg3_02690_MAF20_MDP0000522401_exon2" "chr15B" 88.372 43 5 0 4 46 23750401 23750443 2.94e-07 56.3
"RosBREEDSNP_SNP_CT_18379820_Lg3_02690_MAF20_MDP0000522401_exon2" "chr15B" 88.372 43 5 0 4 46 34984850 34984892 2.94e-07 56.3
"RosBREEDSNP_SNP_CT_18379820_Lg3_02690_MAF20_MDP0000522401_exon2" "chr15B" 86.667 45 6 0 2 46 20192750 20192706 2.94e-07 55.4
"RosBREEDSNP_SNP_CT_18379820_Lg3_02690_MAF20_MDP0000522401_exon2" "chr15B" 86.667 45 6 0 2 46 21228102 21228146 2.94e-07 55.4
"RosBREEDSNP_SNP_CT_18379820_Lg3_02690_MAF20_MDP0000522401_exon2" "chr15B" 86.667 45 6 0 2 46 21661123 21661167 2.94e-07 55.4
"RosBREEDSNP_SNP_CT_18379820_Lg3_02690_MAF20_MDP0000522401_exon2" "chr15B" 86.667 45 6 0 3 47 35306647 35306603 2.94e-07 55.4
"RosBREEDSNP_SNP_CT_18379820_Lg3_02690_MAF20_MDP0000522401_exon2" "chr15B" 88.095 42 5 0 5 46 11626970 11627011 1.03e-06 54.5
"RosBREEDSNP_SNP_CT_18379820_Lg3_02690_MAF20_MDP0000522401_exon2" "chr15B" 88.095 42 5 0 5 46 19804229 19804270 1.03e-06 54.5
"RosBREEDSNP_SNP_CT_18379820_Lg3_02690_MAF20_MDP0000522401_exon2" "chr15B" 88.095 42 5 0 5 46 31917359 31917318 1.03e-06 54.5
"RosBREEDSNP_SNP_CT_18379820_Lg3_02690_MAF20_MDP0000522401_exon2" "chr15B" 86.364 44 6 0 3 46 23258277 23258234 1.03e-06 53.6
"RosBREEDSNP_SNP_CT_18379820_Lg3_02690_MAF20_MDP0000522401_exon2" "chr15B" 86.957 46 5 1 1 46 25941585 25941629 1.03e-06 53.6
"RosBREEDSNP_SNP_CT_18379820_Lg3_02690_MAF20_MDP0000522401_exon2" "chr15B" 86.364 44 6 0 3 46 30996781 30996824 1.03e-06 53.6
"RosBREEDSNP_SNP_CT_18379820_Lg3_02690_MAF20_MDP0000522401_exon2" "chr15B" 86.364 44 6 0 3 46 36314911 36314954 1.03e-06 53.6
"RosBREEDSNP_SNP_CT_18379820_Lg3_02690_MAF20_MDP0000522401_exon2" "chr15B" 84.783 46 7 0 1 46 10342709 10342754 3.58e-06 52.7
"RosBREEDSNP_SNP_CT_18379820_Lg3_02690_MAF20_MDP0000522401_exon2" "chr15B" 84.783 46 7 0 1 46 18552653 18552698 3.58e-06 52.7
"RosBREEDSNP_SNP_CT_18379820_Lg3_02690_MAF20_MDP0000522401_exon2" "chr15B" 84.783 46 7 0 1 46 41929074 41929119 3.58e-06 52.7
"RosBREEDSNP_SNP_CT_18379820_Lg3_02690_MAF20_MDP0000522401_exon2" "chr15B" 86.047 43 6 0 4 46 15407961 15408003 3.58e-06 51.8
"RosBREEDSNP_SNP_CT_18379820_Lg3_02690_MAF20_MDP0000522401_exon2" "chr15B" 84.444 45 7 0 2 46 41634630 41634674 1.25e-05 50.9
"RosBREEDSNP_SNP_CT_18379820_Lg3_02690_MAF20_MDP0000522401_exon2" "chr15B" 86.364 44 5 1 2 44 20490721 20490678 1.25e-05 50
"RosBREEDSNP_SNP_CT_18379820_Lg3_02690_MAF20_MDP0000522401_exon2" "chr15B" 86.364 44 5 1 2 44 20503409 20503366 1.25e-05 50
"RosBREEDSNP_SNP_CT_18379820_Lg3_02690_MAF20_MDP0000522401_exon2" "chr15B" 84.091 44 7 0 3 46 4725117 4725160 4.36e-05 49.1
"RosBREEDSNP_SNP_CT_18379820_Lg3_02690_MAF20_MDP0000522401_exon2" "chr15B" 84.091 44 7 0 3 46 7359231 7359274 4.36e-05 49.1
"RosBREEDSNP_SNP_CT_18379820_Lg3_02690_MAF20_MDP0000522401_exon2" "chr15B" 84.091 44 7 0 3 46 23675430 23675387 4.36e-05 49.1
"RosBREEDSNP_SNP_CT_18379820_Lg3_02690_MAF20_MDP0000522401_exon2" "chr15B" 84.091 44 7 0 3 46 25050236 25050193 4.36e-05 49.1
"RosBREEDSNP_SNP_CT_18379820_Lg3_02690_MAF20_MDP0000522401_exon2" "chr15B" 84.091 44 7 0 3 46 28039865 28039908 4.36e-05 49.1
"RosBREEDSNP_SNP_CT_18379820_Lg3_02690_MAF20_MDP0000522401_exon2" "chr15B" 84.091 44 7 0 3 46 36017218 36017261 4.36e-05 49.1
"RosBREEDSNP_SNP_CT_18379820_Lg3_02690_MAF20_MDP0000522401_exon2" "chr15B" 84.091 44 7 0 3 46 36848585 36848628 4.36e-05 49.1
"RosBREEDSNP_SNP_CT_18379820_Lg3_02690_MAF20_MDP0000522401_exon2" "chr15B" 84.091 44 7 0 3 46 44769120 44769163 4.36e-05 49.1
"RosBREEDSNP_SNP_CT_18379820_Lg3_02690_MAF20_MDP0000522401_exon2" "chr15B" 84.091 44 7 0 3 46 44781273 44781316 4.36e-05 49.1
"RosBREEDSNP_SNP_CT_18379820_Lg3_02690_MAF20_MDP0000522401_exon2" "chr15B" 82.609 46 8 0 2 47 23096034 23095989 4.36e-05 48.2
"RosBREEDSNP_SNP_CT_18379820_Lg3_02690_MAF20_MDP0000522401_exon2" "chr15B" 83.721 43 7 0 3 45 26189051 26189093 0.000152 47.3
"RosBREEDSNP_SNP_CT_18379820_Lg3_02690_MAF20_MDP0000522401_exon2" "chr15B" 83.721 43 7 0 4 46 30490053 30490011 0.000152 47.3
"RosBREEDSNP_SNP_CT_18379820_Lg3_02690_MAF20_MDP0000522401_exon2" "chr15B" 83.721 43 7 0 4 46 38597784 38597742 0.000152 47.3
"RosBREEDSNP_SNP_CT_18379820_Lg3_02690_MAF20_MDP0000522401_exon2" "chr15B" 88.571 35 4 0 12 46 27275181 27275215 0.000152 46.4
"RosBREEDSNP_SNP_CT_18379820_Lg3_02690_MAF20_MDP0000522401_exon2" "chr15B" 85 40 6 0 1 40 31609041 31609002 0.000152 46.4
"RosBREEDSNP_SNP_CT_18379820_Lg3_02690_MAF20_MDP0000522401_exon2" "chr15B" 81.818 44 8 0 3 46 22259933 22259890 0.000531 44.6
"RosBREEDSNP_SNP_CT_18379820_Lg3_02690_MAF20_MDP0000522401_exon2" "chr15B" 81.818 44 8 0 3 46 22271349 22271306 0.000531 44.6
"RosBREEDSNP_SNP_CT_18379820_Lg3_02690_MAF20_MDP0000522401_exon2" "chr15B" 81.818 44 8 0 3 46 33297292 33297249 0.000531 44.6
"RosBREEDSNP_SNP_CT_18379820_Lg3_02690_MAF20_MDP0000522401_exon2" "chr15B" 81.818 44 8 0 3 46 45045133 45045090 0.000531 44.6
"RosBREEDSNP_SNP_CT_18379820_Lg3_02690_MAF20_MDP0000522401_exon2" "chr15B" 82.927 41 7 0 4 44 15418691 15418651 0.002 43.7
"RosBREEDSNP_SNP_CT_18379820_Lg3_02690_MAF20_MDP0000522401_exon2" "chr15B" 81.818 44 7 1 3 46 27001245 27001287 0.006 41
"RosBREEDSNP_SNP_CT_18379820_Lg3_02690_MAF20_MDP0000522401_exon2" "chr15B" 79.545 44 9 0 3 46 20832203 20832160 0.023 40.1
"RosBREEDSNP_SNP_CT_18379820_Lg3_02690_MAF20_MDP0000522401_exon2" "chr15B" 79.545 44 9 0 3 46 25180110 25180067 0.023 40.1
"RosBREEDSNP_SNP_CT_18379820_Lg3_02690_MAF20_MDP0000522401_exon2" "chr15B" 79.545 44 9 0 3 46 25192716 25192673 0.023 40.1
"RosBREEDSNP_SNP_CT_18379820_Lg3_02690_MAF20_MDP0000522401_exon2" "chr15B" 79.167 48 8 1 1 46 27498984 27499031 0.023 40.1
"RosBREEDSNP_SNP_CT_18379820_Lg3_02690_MAF20_MDP0000522401_exon2" "chr15B" 81.579 38 7 0 2 39 18664817 18664854 0.079 38.3
"RosBREEDSNP_SNP_CT_18379820_Lg3_02690_MAF20_MDP0000522401_exon2" "chr15B" 84.848 33 5 0 1 33 23987560 23987592 0.079 38.3
"RosBREEDSNP_SNP_CT_18379820_Lg3_02690_MAF20_MDP0000522401_exon2" "chr15B" 80 45 8 1 3 47 36623952 36623995 0.079 38.3
"RosBREEDSNP_SNP_CT_18379820_Lg3_02690_MAF20_MDP0000522401_exon2" "chr15B" 78.571 42 9 0 3 44 22441835 22441876 0.28 36.5
"RosBREEDSNP_SNP_CT_18379820_Lg3_02690_MAF20_MDP0000522401_exon2" "chr15B" 77.273 44 10 0 3 46 21924485 21924442 0.28 35.6
"RosBREEDSNP_SNP_CT_18379820_Lg3_02690_MAF20_MDP0000522401_exon2" "chr5B" 91.837 49 4 0 2 50 4232988 4233036 3.82e-12 71.6
"RosBREEDSNP_SNP_CT_18379820_Lg3_02690_MAF20_MDP0000522401_exon2" "chr5B" 93.333 45 3 0 2 46 2551428 2551472 4.66e-11 68.9
"RosBREEDSNP_SNP_CT_18379820_Lg3_02690_MAF20_MDP0000522401_exon2" "chr5B" 91.489 47 4 0 1 47 11663838 11663792 4.66e-11 68
"RosBREEDSNP_SNP_CT_18379820_Lg3_02690_MAF20_MDP0000522401_exon2" "chr5B" 91.489 47 4 0 1 47 11664231 11664185 4.66e-11 68
"RosBREEDSNP_SNP_CT_18379820_Lg3_02690_MAF20_MDP0000522401_exon2" "chr5B" 89.796 49 5 0 2 50 30263708 30263660 1.63e-10 67.1
"RosBREEDSNP_SNP_CT_18379820_Lg3_02690_MAF20_MDP0000522401_exon2" "chr5B" 91.304 46 4 0 1 46 6944514 6944469 1.63e-10 66.2
"RosBREEDSNP_SNP_CT_18379820_Lg3_02690_MAF20_MDP0000522401_exon2" "chr5B" 91.304 46 4 0 1 46 23596937 23596982 1.63e-10 66.2
"RosBREEDSNP_SNP_CT_18379820_Lg3_02690_MAF20_MDP0000522401_exon2" "chr5B" 88 50 6 0 1 50 25896043 25895994 5.67e-10 64.4
"RosBREEDSNP_SNP_CT_18379820_Lg3_02690_MAF20_MDP0000522401_exon2" "chr5B" 88 50 6 0 1 50 28512332 28512283 5.67e-10 64.4
"RosBREEDSNP_SNP_CT_18379820_Lg3_02690_MAF20_MDP0000522401_exon2" "chr5B" 91.111 45 4 0 2 46 28916660 28916616 5.67e-10 64.4
"RosBREEDSNP_SNP_CT_18379820_Lg3_02690_MAF20_MDP0000522401_exon2" "chr5B" 89.362 47 5 0 1 47 22341637 22341591 1.98e-09 63.5
"RosBREEDSNP_SNP_CT_18379820_Lg3_02690_MAF20_MDP0000522401_exon2" "chr5B" 90.909 44 4 0 3 46 20926733 20926690 1.98e-09 62.6
"RosBREEDSNP_SNP_CT_18379820_Lg3_02690_MAF20_MDP0000522401_exon2" "chr5B" 90.909 44 4 0 3 46 25232118 25232161 1.98e-09 62.6
"RosBREEDSNP_SNP_CT_18379820_Lg3_02690_MAF20_MDP0000522401_exon2" "chr5B" 89.13 46 5 0 1 46 28839649 28839694 6.91e-09 61.7
"RosBREEDSNP_SNP_CT_18379820_Lg3_02690_MAF20_MDP0000522401_exon2" "chr5B" 87.5 48 6 0 3 50 15482419 15482466 6.91e-09 60.8
"RosBREEDSNP_SNP_CT_18379820_Lg3_02690_MAF20_MDP0000522401_exon2" "chr5B" 90.698 43 4 0 4 46 21654008 21653966 6.91e-09 60.8
"RosBREEDSNP_SNP_CT_18379820_Lg3_02690_MAF20_MDP0000522401_exon2" "chr5B" 88.889 45 5 0 2 46 5848734 5848690 2.41e-08 59.9
"RosBREEDSNP_SNP_CT_18379820_Lg3_02690_MAF20_MDP0000522401_exon2" "chr5B" 87.234 47 6 0 3 49 5545273 5545319 2.41e-08 59
"RosBREEDSNP_SNP_CT_18379820_Lg3_02690_MAF20_MDP0000522401_exon2" "chr5B" 88.636 44 5 0 3 46 3943314 3943271 8.42e-08 58.1
"RosBREEDSNP_SNP_CT_18379820_Lg3_02690_MAF20_MDP0000522401_exon2" "chr5B" 88.636 44 5 0 3 46 9104871 9104828 8.42e-08 58.1
"RosBREEDSNP_SNP_CT_18379820_Lg3_02690_MAF20_MDP0000522401_exon2" "chr5B" 88.636 44 5 0 3 46 13298307 13298350 8.42e-08 58.1
"RosBREEDSNP_SNP_CT_18379820_Lg3_02690_MAF20_MDP0000522401_exon2" "chr5B" 88.636 44 5 0 3 46 22489414 22489371 8.42e-08 58.1
"RosBREEDSNP_SNP_CT_18379820_Lg3_02690_MAF20_MDP0000522401_exon2" "chr5B" 88.636 44 5 0 3 46 25723248 25723205 8.42e-08 58.1
"RosBREEDSNP_SNP_CT_18379820_Lg3_02690_MAF20_MDP0000522401_exon2" "chr5B" 88.636 44 5 0 3 46 26126688 26126731 8.42e-08 58.1
"RosBREEDSNP_SNP_CT_18379820_Lg3_02690_MAF20_MDP0000522401_exon2" "chr5B" 88.636 44 5 0 3 46 26232593 26232550 8.42e-08 58.1
"RosBREEDSNP_SNP_CT_18379820_Lg3_02690_MAF20_MDP0000522401_exon2" "chr5B" 88.636 44 5 0 3 46 26260972 26260929 8.42e-08 58.1
"RosBREEDSNP_SNP_CT_18379820_Lg3_02690_MAF20_MDP0000522401_exon2" "chr5B" 88.636 44 5 0 3 46 26815328 26815371 8.42e-08 58.1
"RosBREEDSNP_SNP_CT_18379820_Lg3_02690_MAF20_MDP0000522401_exon2" "chr5B" 88.636 44 5 0 3 46 29386556 29386513 8.42e-08 58.1
"RosBREEDSNP_SNP_CT_18379820_Lg3_02690_MAF20_MDP0000522401_exon2" "chr5B" 88.636 44 5 0 3 46 30017838 30017795 8.42e-08 58.1
"RosBREEDSNP_SNP_CT_18379820_Lg3_02690_MAF20_MDP0000522401_exon2" "chr5B" 88.636 44 5 0 3 46 33625990 33625947 8.42e-08 58.1
"RosBREEDSNP_SNP_CT_18379820_Lg3_02690_MAF20_MDP0000522401_exon2" "chr5B" 88.636 44 5 0 3 46 44523894 44523851 8.42e-08 58.1
"RosBREEDSNP_SNP_CT_18379820_Lg3_02690_MAF20_MDP0000522401_exon2" "chr5B" 86.957 46 6 0 1 46 11051493 11051538 8.42e-08 57.2
"RosBREEDSNP_SNP_CT_18379820_Lg3_02690_MAF20_MDP0000522401_exon2" "chr5B" 86.957 46 6 0 2 47 19534056 19534011 8.42e-08 57.2
"RosBREEDSNP_SNP_CT_18379820_Lg3_02690_MAF20_MDP0000522401_exon2" "chr5B" 86.957 46 6 0 1 46 20528490 20528535 8.42e-08 57.2
"RosBREEDSNP_SNP_CT_18379820_Lg3_02690_MAF20_MDP0000522401_exon2" "chr5B" 86.957 46 6 0 2 47 20615413 20615458 8.42e-08 57.2
"RosBREEDSNP_SNP_CT_18379820_Lg3_02690_MAF20_MDP0000522401_exon2" "chr5B" 86.957 46 6 0 1 46 20646071 20646116 8.42e-08 57.2
"RosBREEDSNP_SNP_CT_18379820_Lg3_02690_MAF20_MDP0000522401_exon2" "chr5B" 86.957 46 6 0 1 46 33506775 33506820 8.42e-08 57.2
"RosBREEDSNP_SNP_CT_18379820_Lg3_02690_MAF20_MDP0000522401_exon2" "chr5B" 86.957 46 6 0 1 46 33649314 33649359 8.42e-08 57.2
"RosBREEDSNP_SNP_CT_18379820_Lg3_02690_MAF20_MDP0000522401_exon2" "chr5B" 85.417 48 7 0 3 50 20975006 20975053 2.94e-07 56.3
"RosBREEDSNP_SNP_CT_18379820_Lg3_02690_MAF20_MDP0000522401_exon2" "chr5B" 86.667 45 6 0 2 46 6012219 6012263 2.94e-07 55.4
"RosBREEDSNP_SNP_CT_18379820_Lg3_02690_MAF20_MDP0000522401_exon2" "chr5B" 86.667 45 6 0 3 47 9717985 9718029 2.94e-07 55.4
"RosBREEDSNP_SNP_CT_18379820_Lg3_02690_MAF20_MDP0000522401_exon2" "chr5B" 88.095 42 5 0 3 44 40148318 40148359 1.03e-06 54.5
"RosBREEDSNP_SNP_CT_18379820_Lg3_02690_MAF20_MDP0000522401_exon2" "chr5B" 89.744 39 4 0 2 40 7096262 7096300 1.03e-06 53.6
"RosBREEDSNP_SNP_CT_18379820_Lg3_02690_MAF20_MDP0000522401_exon2" "chr5B" 86.364 44 6 0 3 46 21429915 21429872 1.03e-06 53.6
"RosBREEDSNP_SNP_CT_18379820_Lg3_02690_MAF20_MDP0000522401_exon2" "chr5B" 86.364 44 6 0 3 46 22741794 22741751 1.03e-06 53.6
"RosBREEDSNP_SNP_CT_18379820_Lg3_02690_MAF20_MDP0000522401_exon2" "chr5B" 86.364 44 6 0 3 46 24754615 24754572 1.03e-06 53.6
"RosBREEDSNP_SNP_CT_18379820_Lg3_02690_MAF20_MDP0000522401_exon2" "chr5B" 86.364 44 6 0 3 46 43648399 43648356 1.03e-06 53.6
"RosBREEDSNP_SNP_CT_18379820_Lg3_02690_MAF20_MDP0000522401_exon2" "chr5B" 86.667 45 5 1 3 46 16835468 16835424 3.58e-06 51.8
"RosBREEDSNP_SNP_CT_18379820_Lg3_02690_MAF20_MDP0000522401_exon2" "chr5B" 86.047 43 6 0 4 46 43816182 43816140 3.58e-06 51.8
"RosBREEDSNP_SNP_CT_18379820_Lg3_02690_MAF20_MDP0000522401_exon2" "chr5B" 85.714 42 6 0 3 44 569694 569735 1.25e-05 50
"RosBREEDSNP_SNP_CT_18379820_Lg3_02690_MAF20_MDP0000522401_exon2" "chr5B" 85.714 42 6 0 3 44 4239621 4239662 1.25e-05 50
"RosBREEDSNP_SNP_CT_18379820_Lg3_02690_MAF20_MDP0000522401_exon2" "chr5B" 87.179 39 5 0 5 43 5372771 5372809 4.36e-05 49.1
"RosBREEDSNP_SNP_CT_18379820_Lg3_02690_MAF20_MDP0000522401_exon2" "chr5B" 84.091 44 7 0 3 46 18044601 18044558 4.36e-05 49.1
"RosBREEDSNP_SNP_CT_18379820_Lg3_02690_MAF20_MDP0000522401_exon2" "chr5B" 84.091 44 7 0 3 46 22112632 22112675 4.36e-05 49.1
"RosBREEDSNP_SNP_CT_18379820_Lg3_02690_MAF20_MDP0000522401_exon2" "chr5B" 84.091 44 7 0 3 46 27422555 27422512 4.36e-05 49.1
"RosBREEDSNP_SNP_CT_18379820_Lg3_02690_MAF20_MDP0000522401_exon2" "chr5B" 82.609 46 8 0 1 46 3122840 3122885 4.36e-05 48.2
"RosBREEDSNP_SNP_CT_18379820_Lg3_02690_MAF20_MDP0000522401_exon2" "chr5B" 85.366 41 6 0 4 44 4592924 4592964 4.36e-05 48.2
"RosBREEDSNP_SNP_CT_18379820_Lg3_02690_MAF20_MDP0000522401_exon2" "chr5B" 85.366 41 6 0 5 45 10121147 10121187 4.36e-05 48.2
"RosBREEDSNP_SNP_CT_18379820_Lg3_02690_MAF20_MDP0000522401_exon2" "chr5B" 82.979 47 6 1 3 47 949248 949202 0.000152 47.3
"RosBREEDSNP_SNP_CT_18379820_Lg3_02690_MAF20_MDP0000522401_exon2" "chr5B" 82.222 45 8 0 3 47 24749684 24749640 0.000152 46.4
"RosBREEDSNP_SNP_CT_18379820_Lg3_02690_MAF20_MDP0000522401_exon2" "chr5B" 83.333 42 7 0 5 46 15319949 15319908 0.000531 45.5
"RosBREEDSNP_SNP_CT_18379820_Lg3_02690_MAF20_MDP0000522401_exon2" "chr5B" 81.818 44 8 0 3 46 12066198 12066155 0.000531 44.6
"RosBREEDSNP_SNP_CT_18379820_Lg3_02690_MAF20_MDP0000522401_exon2" "chr5B" 80.435 46 9 0 1 46 34322283 34322328 0.002 43.7
"RosBREEDSNP_SNP_CT_18379820_Lg3_02690_MAF20_MDP0000522401_exon2" "chr5B" 81.818 44 7 1 3 46 18660699 18660657 0.006 41
"RosBREEDSNP_SNP_CT_18379820_Lg3_02690_MAF20_MDP0000522401_exon2" "chr5B" 79.545 44 9 0 3 46 12943259 12943216 0.023 40.1
"RosBREEDSNP_SNP_CT_18379820_Lg3_02690_MAF20_MDP0000522401_exon2" "chr5B" 81.579 38 7 0 2 39 5208576 5208613 0.079 38.3
"RosBREEDSNP_SNP_CT_18379820_Lg3_02690_MAF20_MDP0000522401_exon2" "chr5B" 79.07 43 9 0 3 45 18015554 18015596 0.079 38.3
"RosBREEDSNP_SNP_CT_18379820_Lg3_02690_MAF20_MDP0000522401_exon2" "chr5B" 95.238 21 1 0 25 45 23562902 23562922 0.96 34.6
"RosBREEDSNP_SNP_CT_18379820_Lg3_02690_MAF20_MDP0000522401_exon2" "chr5B" 78.947 38 8 0 2 39 22378436 22378473 0.96 33.7
"RosBREEDSNP_SNP_CT_18379820_Lg3_02690_MAF20_MDP0000522401_exon2" "chr5B" 84.375 32 4 1 3 33 37719188 37719157 3.4 32.8
"RosBREEDSNP_SNP_CT_18379820_Lg3_02690_MAF20_MDP0000522401_exon2" "chr7B" 93.478 46 3 0 1 46 11253277 11253232 1.33e-11 70.7
"RosBREEDSNP_SNP_CT_18379820_Lg3_02690_MAF20_MDP0000522401_exon2" "chr7B" 93.478 46 3 0 1 46 14254556 14254511 1.33e-11 70.7
"RosBREEDSNP_SNP_CT_18379820_Lg3_02690_MAF20_MDP0000522401_exon2" "chr7B" 91.111 45 4 0 2 46 11088055 11088099 5.67e-10 64.4
"RosBREEDSNP_SNP_CT_18379820_Lg3_02690_MAF20_MDP0000522401_exon2" "chr7B" 90.909 44 4 0 3 46 2418153 2418110 1.98e-09 62.6
"RosBREEDSNP_SNP_CT_18379820_Lg3_02690_MAF20_MDP0000522401_exon2" "chr7B" 89.13 46 5 0 1 46 9525039 9524994 6.91e-09 61.7
"RosBREEDSNP_SNP_CT_18379820_Lg3_02690_MAF20_MDP0000522401_exon2" "chr7B" 89.13 46 5 0 1 46 13791096 13791051 6.91e-09 61.7
"RosBREEDSNP_SNP_CT_18379820_Lg3_02690_MAF20_MDP0000522401_exon2" "chr7B" 89.13 46 5 0 1 46 15740234 15740189 6.91e-09 61.7
"RosBREEDSNP_SNP_CT_18379820_Lg3_02690_MAF20_MDP0000522401_exon2" "chr7B" 89.13 46 5 0 1 46 22244890 22244845 6.91e-09 61.7
"RosBREEDSNP_SNP_CT_18379820_Lg3_02690_MAF20_MDP0000522401_exon2" "chr7B" 86 50 7 0 1 50 11277484 11277533 2.41e-08 59.9
"RosBREEDSNP_SNP_CT_18379820_Lg3_02690_MAF20_MDP0000522401_exon2" "chr7B" 88.636 44 5 0 3 46 23353391 23353434 8.42e-08 58.1
"RosBREEDSNP_SNP_CT_18379820_Lg3_02690_MAF20_MDP0000522401_exon2" "chr7B" 86.667 45 6 0 2 46 4181379 4181423 2.94e-07 55.4
"RosBREEDSNP_SNP_CT_18379820_Lg3_02690_MAF20_MDP0000522401_exon2" "chr7B" 86.667 45 6 0 2 46 14274214 14274258 2.94e-07 55.4
"RosBREEDSNP_SNP_CT_18379820_Lg3_02690_MAF20_MDP0000522401_exon2" "chr7B" 86.364 44 6 0 3 46 8693911 8693868 1.03e-06 53.6
"RosBREEDSNP_SNP_CT_18379820_Lg3_02690_MAF20_MDP0000522401_exon2" "chr7B" 86.364 44 6 0 3 46 12733709 12733666 1.03e-06 53.6
"RosBREEDSNP_SNP_CT_18379820_Lg3_02690_MAF20_MDP0000522401_exon2" "chr7B" 84.783 46 7 0 1 46 5687726 5687771 3.58e-06 52.7
"RosBREEDSNP_SNP_CT_18379820_Lg3_02690_MAF20_MDP0000522401_exon2" "chr7B" 88.372 43 4 1 3 45 7444906 7444947 3.58e-06 52.7
"RosBREEDSNP_SNP_CT_18379820_Lg3_02690_MAF20_MDP0000522401_exon2" "chr7B" 84.783 46 7 0 1 46 17285091 17285046 3.58e-06 52.7
"RosBREEDSNP_SNP_CT_18379820_Lg3_02690_MAF20_MDP0000522401_exon2" "chr7B" 86.047 43 6 0 3 45 8768382 8768340 3.58e-06 51.8
"RosBREEDSNP_SNP_CT_18379820_Lg3_02690_MAF20_MDP0000522401_exon2" "chr7B" 82.609 46 8 0 1 46 1531014 1531059 4.36e-05 48.2
"RosBREEDSNP_SNP_CT_18379820_Lg3_02690_MAF20_MDP0000522401_exon2" "chr7B" 83.721 43 7 0 5 47 7678492 7678450 0.000152 47.3
"RosBREEDSNP_SNP_CT_18379820_Lg3_02690_MAF20_MDP0000522401_exon2" "chr7B" 83.721 43 7 0 5 47 7704971 7704929 0.000152 47.3
"RosBREEDSNP_SNP_CT_18379820_Lg3_02690_MAF20_MDP0000522401_exon2" "chr7B" 82.222 45 8 0 2 46 16295998 16296042 0.000152 46.4
"RosBREEDSNP_SNP_CT_18379820_Lg3_02690_MAF20_MDP0000522401_exon2" "chr7B" 81.818 44 8 0 3 46 3211550 3211593 0.000531 44.6
"RosBREEDSNP_SNP_CT_18379820_Lg3_02690_MAF20_MDP0000522401_exon2" "chr7B" 81.818 44 8 0 3 46 18693045 18693002 0.000531 44.6
"RosBREEDSNP_SNP_CT_18379820_Lg3_02690_MAF20_MDP0000522401_exon2" "chr7B" 80.435 46 9 0 1 46 11534386 11534431 0.002 43.7
"RosBREEDSNP_SNP_CT_18379820_Lg3_02690_MAF20_MDP0000522401_exon2" "chr7B" 80.952 42 8 0 3 44 14322688 14322729 0.006 41
"RosBREEDSNP_SNP_CT_18379820_Lg3_02690_MAF20_MDP0000522401_exon2" "chr7B" 81.579 38 7 0 2 39 22293538 22293575 0.079 38.3
"RosBREEDSNP_SNP_CT_18379820_Lg3_02690_MAF20_MDP0000522401_exon2" "chr7B" 89.286 28 2 1 7 33 12284487 12284460 0.96 34.6
"RosBREEDSNP_SNP_CT_18379820_Lg3_02690_MAF20_MDP0000522401_exon2" "chr7B" 78.947 38 8 0 2 39 894813 894850 0.96 33.7
"RosBREEDSNP_SNP_CT_18379820_Lg3_02690_MAF20_MDP0000522401_exon2" "chr7B" 78.947 38 8 0 2 39 13764209 13764172 0.96 33.7
"RosBREEDSNP_SNP_CT_18379820_Lg3_02690_MAF20_MDP0000522401_exon2" "chr7B" 80 35 7 0 12 46 9072839 9072805 3.4 32.8
"RosBREEDSNP_SNP_CT_18379820_Lg3_02690_MAF20_MDP0000522401_exon2" "chr10B" 93.478 46 3 0 1 46 1235459 1235504 1.33e-11 70.7
"RosBREEDSNP_SNP_CT_18379820_Lg3_02690_MAF20_MDP0000522401_exon2" "chr10B" 91.489 47 4 0 1 47 6938092 6938046 4.66e-11 68
"RosBREEDSNP_SNP_CT_18379820_Lg3_02690_MAF20_MDP0000522401_exon2" "chr10B" 91.489 47 4 0 1 47 11782103 11782149 4.66e-11 68
"RosBREEDSNP_SNP_CT_18379820_Lg3_02690_MAF20_MDP0000522401_exon2" "chr10B" 93.182 44 3 0 3 46 3649811 3649768 1.63e-10 67.1
"RosBREEDSNP_SNP_CT_18379820_Lg3_02690_MAF20_MDP0000522401_exon2" "chr10B" 91.111 45 4 0 2 46 15209086 15209042 5.67e-10 64.4
"RosBREEDSNP_SNP_CT_18379820_Lg3_02690_MAF20_MDP0000522401_exon2" "chr10B" 91.111 45 4 0 3 47 23775747 23775791 5.67e-10 64.4
"RosBREEDSNP_SNP_CT_18379820_Lg3_02690_MAF20_MDP0000522401_exon2" "chr10B" 91.304 46 3 1 1 46 17640147 17640191 1.98e-09 62.6
"RosBREEDSNP_SNP_CT_18379820_Lg3_02690_MAF20_MDP0000522401_exon2" "chr10B" 89.13 46 5 0 1 46 8754524 8754569 6.91e-09 61.7
"RosBREEDSNP_SNP_CT_18379820_Lg3_02690_MAF20_MDP0000522401_exon2" "chr10B" 89.13 46 5 0 1 46 9854362 9854317 6.91e-09 61.7
"RosBREEDSNP_SNP_CT_18379820_Lg3_02690_MAF20_MDP0000522401_exon2" "chr10B" 89.13 46 5 0 1 46 16740812 16740857 6.91e-09 61.7
"RosBREEDSNP_SNP_CT_18379820_Lg3_02690_MAF20_MDP0000522401_exon2" "chr10B" 89.13 46 5 0 1 46 16751589 16751634 6.91e-09 61.7
"RosBREEDSNP_SNP_CT_18379820_Lg3_02690_MAF20_MDP0000522401_exon2" "chr10B" 89.13 46 5 0 1 46 17501953 17501998 6.91e-09 61.7
"RosBREEDSNP_SNP_CT_18379820_Lg3_02690_MAF20_MDP0000522401_exon2" "chr10B" 89.13 46 5 0 2 47 25077698 25077653 6.91e-09 61.7
"RosBREEDSNP_SNP_CT_18379820_Lg3_02690_MAF20_MDP0000522401_exon2" "chr10B" 89.13 46 5 0 1 46 30497219 30497174 6.91e-09 61.7
"RosBREEDSNP_SNP_CT_18379820_Lg3_02690_MAF20_MDP0000522401_exon2" "chr10B" 88.889 45 5 0 2 46 10267495 10267451 2.41e-08 59.9
"RosBREEDSNP_SNP_CT_18379820_Lg3_02690_MAF20_MDP0000522401_exon2" "chr10B" 90.476 42 4 0 4 45 235418 235459 2.41e-08 59
"RosBREEDSNP_SNP_CT_18379820_Lg3_02690_MAF20_MDP0000522401_exon2" "chr10B" 90.476 42 4 0 3 44 20952692 20952651 2.41e-08 59
"RosBREEDSNP_SNP_CT_18379820_Lg3_02690_MAF20_MDP0000522401_exon2" "chr10B" 88.636 44 5 0 3 46 1200995 1201038 8.42e-08 58.1
"RosBREEDSNP_SNP_CT_18379820_Lg3_02690_MAF20_MDP0000522401_exon2" "chr10B" 88.636 44 5 0 3 46 1544030 1543987 8.42e-08 58.1
"RosBREEDSNP_SNP_CT_18379820_Lg3_02690_MAF20_MDP0000522401_exon2" "chr10B" 88.636 44 5 0 3 46 5100880 5100837 8.42e-08 58.1
"RosBREEDSNP_SNP_CT_18379820_Lg3_02690_MAF20_MDP0000522401_exon2" "chr10B" 88.636 44 5 0 3 46 16180300 16180257 8.42e-08 58.1
"RosBREEDSNP_SNP_CT_18379820_Lg3_02690_MAF20_MDP0000522401_exon2" "chr10B" 88.636 44 5 0 3 46 16185142 16185099 8.42e-08 58.1
"RosBREEDSNP_SNP_CT_18379820_Lg3_02690_MAF20_MDP0000522401_exon2" "chr10B" 88.636 44 5 0 3 46 21963944 21963901 8.42e-08 58.1
"RosBREEDSNP_SNP_CT_18379820_Lg3_02690_MAF20_MDP0000522401_exon2" "chr10B" 88.636 44 5 0 3 46 24063234 24063277 8.42e-08 58.1
"RosBREEDSNP_SNP_CT_18379820_Lg3_02690_MAF20_MDP0000522401_exon2" "chr10B" 88.636 44 5 0 3 46 24559379 24559336 8.42e-08 58.1
"RosBREEDSNP_SNP_CT_18379820_Lg3_02690_MAF20_MDP0000522401_exon2" "chr10B" 88.636 44 5 0 3 46 38542484 38542441 8.42e-08 58.1
"RosBREEDSNP_SNP_CT_18379820_Lg3_02690_MAF20_MDP0000522401_exon2" "chr10B" 86.957 46 6 0 1 46 11524243 11524198 8.42e-08 57.2
"RosBREEDSNP_SNP_CT_18379820_Lg3_02690_MAF20_MDP0000522401_exon2" "chr10B" 86.957 46 6 0 1 46 25273518 25273563 8.42e-08 57.2
"RosBREEDSNP_SNP_CT_18379820_Lg3_02690_MAF20_MDP0000522401_exon2" "chr10B" 86.957 46 6 0 1 46 27012040 27012085 8.42e-08 57.2
"RosBREEDSNP_SNP_CT_18379820_Lg3_02690_MAF20_MDP0000522401_exon2" "chr10B" 86.667 45 6 0 2 46 8532031 8531987 2.94e-07 55.4
"RosBREEDSNP_SNP_CT_18379820_Lg3_02690_MAF20_MDP0000522401_exon2" "chr10B" 86.364 44 6 0 3 46 1194573 1194616 1.03e-06 53.6
"RosBREEDSNP_SNP_CT_18379820_Lg3_02690_MAF20_MDP0000522401_exon2" "chr10B" 86.364 44 6 0 3 46 1537615 1537572 1.03e-06 53.6
"RosBREEDSNP_SNP_CT_18379820_Lg3_02690_MAF20_MDP0000522401_exon2" "chr10B" 86.364 44 6 0 3 46 6796749 6796792 1.03e-06 53.6
"RosBREEDSNP_SNP_CT_18379820_Lg3_02690_MAF20_MDP0000522401_exon2" "chr10B" 86.364 44 6 0 3 46 15383809 15383852 1.03e-06 53.6
"RosBREEDSNP_SNP_CT_18379820_Lg3_02690_MAF20_MDP0000522401_exon2" "chr10B" 86.364 44 6 0 3 46 19762726 19762769 1.03e-06 53.6
"RosBREEDSNP_SNP_CT_18379820_Lg3_02690_MAF20_MDP0000522401_exon2" "chr10B" 86.364 44 6 0 3 46 20444868 20444911 1.03e-06 53.6
"RosBREEDSNP_SNP_CT_18379820_Lg3_02690_MAF20_MDP0000522401_exon2" "chr10B" 86.364 44 6 0 3 46 21624904 21624947 1.03e-06 53.6
"RosBREEDSNP_SNP_CT_18379820_Lg3_02690_MAF20_MDP0000522401_exon2" "chr10B" 86.364 44 6 0 3 46 33986433 33986390 1.03e-06 53.6
"RosBREEDSNP_SNP_CT_18379820_Lg3_02690_MAF20_MDP0000522401_exon2" "chr10B" 84.783 46 7 0 1 46 1513264 1513309 3.58e-06 52.7
"RosBREEDSNP_SNP_CT_18379820_Lg3_02690_MAF20_MDP0000522401_exon2" "chr10B" 84.783 46 7 0 1 46 19956684 19956639 3.58e-06 52.7
"RosBREEDSNP_SNP_CT_18379820_Lg3_02690_MAF20_MDP0000522401_exon2" "chr10B" 88.372 43 4 1 4 46 25560988 25561029 3.58e-06 52.7
"RosBREEDSNP_SNP_CT_18379820_Lg3_02690_MAF20_MDP0000522401_exon2" "chr10B" 84.783 46 7 0 1 46 27666975 27667020 3.58e-06 52.7
"RosBREEDSNP_SNP_CT_18379820_Lg3_02690_MAF20_MDP0000522401_exon2" "chr10B" 82 50 9 0 1 50 27197183 27197134 1.25e-05 50.9
"RosBREEDSNP_SNP_CT_18379820_Lg3_02690_MAF20_MDP0000522401_exon2" "chr10B" 85.714 42 6 0 3 44 24619472 24619431 1.25e-05 50
"RosBREEDSNP_SNP_CT_18379820_Lg3_02690_MAF20_MDP0000522401_exon2" "chr10B" 84.091 44 7 0 3 46 5054916 5054873 4.36e-05 49.1
"RosBREEDSNP_SNP_CT_18379820_Lg3_02690_MAF20_MDP0000522401_exon2" "chr10B" 84.091 44 7 0 3 46 10635935 10635978 4.36e-05 49.1
"RosBREEDSNP_SNP_CT_18379820_Lg3_02690_MAF20_MDP0000522401_exon2" "chr10B" 82.609 46 8 0 1 46 5519428 5519473 4.36e-05 48.2
"RosBREEDSNP_SNP_CT_18379820_Lg3_02690_MAF20_MDP0000522401_exon2" "chr10B" 85.366 41 6 0 6 46 19442725 19442685 4.36e-05 48.2
"RosBREEDSNP_SNP_CT_18379820_Lg3_02690_MAF20_MDP0000522401_exon2" "chr10B" 82.609 46 8 0 1 46 28206491 28206446 4.36e-05 48.2
"RosBREEDSNP_SNP_CT_18379820_Lg3_02690_MAF20_MDP0000522401_exon2" "chr10B" 82.222 45 8 0 3 47 7706234 7706278 0.000152 46.4
"RosBREEDSNP_SNP_CT_18379820_Lg3_02690_MAF20_MDP0000522401_exon2" "chr10B" 82.222 45 8 0 3 47 8881331 8881375 0.000152 46.4
"RosBREEDSNP_SNP_CT_18379820_Lg3_02690_MAF20_MDP0000522401_exon2" "chr10B" 82.222 45 8 0 3 47 8894296 8894340 0.000152 46.4
"RosBREEDSNP_SNP_CT_18379820_Lg3_02690_MAF20_MDP0000522401_exon2" "chr10B" 82.222 45 8 0 3 47 26380026 26379982 0.000152 46.4
"RosBREEDSNP_SNP_CT_18379820_Lg3_02690_MAF20_MDP0000522401_exon2" "chr10B" 81.818 44 8 0 3 46 21625596 21625639 0.000531 44.6
"RosBREEDSNP_SNP_CT_18379820_Lg3_02690_MAF20_MDP0000522401_exon2" "chr10B" 81.818 44 8 0 3 46 28261409 28261366 0.000531 44.6
"RosBREEDSNP_SNP_CT_18379820_Lg3_02690_MAF20_MDP0000522401_exon2" "chr10B" 82.927 41 7 0 4 44 1809233 1809193 0.002 43.7
"RosBREEDSNP_SNP_CT_18379820_Lg3_02690_MAF20_MDP0000522401_exon2" "chr10B" 81.395 43 8 0 2 44 161704 161746 0.002 42.8
"RosBREEDSNP_SNP_CT_18379820_Lg3_02690_MAF20_MDP0000522401_exon2" "chr10B" 80 45 9 0 2 46 10281055 10281099 0.006 41.9
"RosBREEDSNP_SNP_CT_18379820_Lg3_02690_MAF20_MDP0000522401_exon2" "chr10B" 80 45 9 0 3 47 18835179 18835223 0.006 41.9
"RosBREEDSNP_SNP_CT_18379820_Lg3_02690_MAF20_MDP0000522401_exon2" "chr10B" 80 45 9 0 3 47 18839334 18839378 0.006 41.9
"RosBREEDSNP_SNP_CT_18379820_Lg3_02690_MAF20_MDP0000522401_exon2" "chr10B" 81.818 44 6 1 3 46 25572912 25572871 0.006 41.9
"RosBREEDSNP_SNP_CT_18379820_Lg3_02690_MAF20_MDP0000522401_exon2" "chr10B" 81.579 38 7 0 2 39 7881277 7881240 0.079 38.3
"RosBREEDSNP_SNP_CT_18379820_Lg3_02690_MAF20_MDP0000522401_exon2" "chr10B" 78.947 38 8 0 2 39 12268121 12268084 0.96 33.7
"RosBREEDSNP_SNP_CT_18379820_Lg3_02690_MAF20_MDP0000522401_exon2" "chr10B" 84.375 32 4 1 3 33 38211421 38211390 3.4 32.8
"RosBREEDSNP_SNP_CT_18379820_Lg3_02690_MAF20_MDP0000522401_exon2" "chr13B" 93.478 46 3 0 1 46 19869420 19869465 1.33e-11 70.7
"RosBREEDSNP_SNP_CT_18379820_Lg3_02690_MAF20_MDP0000522401_exon2" "chr13B" 93.333 45 3 0 2 46 19236002 19235958 4.66e-11 68.9
"RosBREEDSNP_SNP_CT_18379820_Lg3_02690_MAF20_MDP0000522401_exon2" "chr13B" 91.304 46 4 0 1 46 19057941 19057896 1.63e-10 66.2
"RosBREEDSNP_SNP_CT_18379820_Lg3_02690_MAF20_MDP0000522401_exon2" "chr13B" 91.304 46 4 0 1 46 20809979 20810024 1.63e-10 66.2
"RosBREEDSNP_SNP_CT_18379820_Lg3_02690_MAF20_MDP0000522401_exon2" "chr13B" 91.111 45 4 0 2 46 14440888 14440844 5.67e-10 64.4
"RosBREEDSNP_SNP_CT_18379820_Lg3_02690_MAF20_MDP0000522401_exon2" "chr13B" 91.111 45 4 0 2 46 28592429 28592473 5.67e-10 64.4
"RosBREEDSNP_SNP_CT_18379820_Lg3_02690_MAF20_MDP0000522401_exon2" "chr13B" 90.909 44 4 0 3 46 3417251 3417294 1.98e-09 62.6
"RosBREEDSNP_SNP_CT_18379820_Lg3_02690_MAF20_MDP0000522401_exon2" "chr13B" 90.909 44 4 0 3 46 22313455 22313498 1.98e-09 62.6
"RosBREEDSNP_SNP_CT_18379820_Lg3_02690_MAF20_MDP0000522401_exon2" "chr13B" 89.13 46 5 0 1 46 11139217 11139172 6.91e-09 61.7
"RosBREEDSNP_SNP_CT_18379820_Lg3_02690_MAF20_MDP0000522401_exon2" "chr13B" 89.13 46 5 0 1 46 18648711 18648756 6.91e-09 61.7
"RosBREEDSNP_SNP_CT_18379820_Lg3_02690_MAF20_MDP0000522401_exon2" "chr13B" 89.13 46 5 0 1 46 36409200 36409245 6.91e-09 61.7
"RosBREEDSNP_SNP_CT_18379820_Lg3_02690_MAF20_MDP0000522401_exon2" "chr13B" 90.698 43 4 0 4 46 17961666 17961624 6.91e-09 60.8
"RosBREEDSNP_SNP_CT_18379820_Lg3_02690_MAF20_MDP0000522401_exon2" "chr13B" 86 50 7 0 1 50 7888001 7887952 2.41e-08 59.9
"RosBREEDSNP_SNP_CT_18379820_Lg3_02690_MAF20_MDP0000522401_exon2" "chr13B" 87.234 47 6 0 1 47 17084383 17084429 2.41e-08 59
"RosBREEDSNP_SNP_CT_18379820_Lg3_02690_MAF20_MDP0000522401_exon2" "chr13B" 87.234 47 6 0 1 47 17096858 17096904 2.41e-08 59
"RosBREEDSNP_SNP_CT_18379820_Lg3_02690_MAF20_MDP0000522401_exon2" "chr13B" 88.636 44 5 0 3 46 171131 171088 8.42e-08 58.1
"RosBREEDSNP_SNP_CT_18379820_Lg3_02690_MAF20_MDP0000522401_exon2" "chr13B" 88.636 44 5 0 3 46 2151990 2152033 8.42e-08 58.1
"RosBREEDSNP_SNP_CT_18379820_Lg3_02690_MAF20_MDP0000522401_exon2" "chr13B" 88.636 44 5 0 3 46 3473136 3473093 8.42e-08 58.1
"RosBREEDSNP_SNP_CT_18379820_Lg3_02690_MAF20_MDP0000522401_exon2" "chr13B" 88.636 44 5 0 3 46 7023531 7023488 8.42e-08 58.1
"RosBREEDSNP_SNP_CT_18379820_Lg3_02690_MAF20_MDP0000522401_exon2" "chr13B" 88.636 44 5 0 3 46 11106069 11106026 8.42e-08 58.1
"RosBREEDSNP_SNP_CT_18379820_Lg3_02690_MAF20_MDP0000522401_exon2" "chr13B" 86.957 46 6 0 1 46 30236841 30236796 8.42e-08 57.2
"RosBREEDSNP_SNP_CT_18379820_Lg3_02690_MAF20_MDP0000522401_exon2" "chr13B" 88.372 43 5 0 4 46 29849884 29849926 2.94e-07 56.3
"RosBREEDSNP_SNP_CT_18379820_Lg3_02690_MAF20_MDP0000522401_exon2" "chr13B" 88.372 43 5 0 4 46 29864335 29864377 2.94e-07 56.3
"RosBREEDSNP_SNP_CT_18379820_Lg3_02690_MAF20_MDP0000522401_exon2" "chr13B" 86.667 45 6 0 3 47 30999661 30999617 2.94e-07 55.4
"RosBREEDSNP_SNP_CT_18379820_Lg3_02690_MAF20_MDP0000522401_exon2" "chr13B" 86.667 45 6 0 2 46 34894063 34894019 2.94e-07 55.4
"RosBREEDSNP_SNP_CT_18379820_Lg3_02690_MAF20_MDP0000522401_exon2" "chr13B" 86.364 44 6 0 3 46 18633218 18633261 1.03e-06 53.6
"RosBREEDSNP_SNP_CT_18379820_Lg3_02690_MAF20_MDP0000522401_exon2" "chr13B" 86.364 44 6 0 3 46 24187611 24187654 1.03e-06 53.6
"RosBREEDSNP_SNP_CT_18379820_Lg3_02690_MAF20_MDP0000522401_exon2" "chr13B" 83.673 49 8 0 2 50 29914806 29914854 1.03e-06 53.6
"RosBREEDSNP_SNP_CT_18379820_Lg3_02690_MAF20_MDP0000522401_exon2" "chr13B" 86.364 44 6 0 3 46 34346565 34346608 1.03e-06 53.6
"RosBREEDSNP_SNP_CT_18379820_Lg3_02690_MAF20_MDP0000522401_exon2" "chr13B" 84.783 46 7 0 1 46 13871468 13871423 3.58e-06 52.7
"RosBREEDSNP_SNP_CT_18379820_Lg3_02690_MAF20_MDP0000522401_exon2" "chr13B" 84.783 46 7 0 1 46 21098407 21098452 3.58e-06 52.7
"RosBREEDSNP_SNP_CT_18379820_Lg3_02690_MAF20_MDP0000522401_exon2" "chr13B" 84.783 46 7 0 1 46 21107991 21108036 3.58e-06 52.7
"RosBREEDSNP_SNP_CT_18379820_Lg3_02690_MAF20_MDP0000522401_exon2" "chr13B" 86.047 43 6 0 4 46 19253860 19253902 3.58e-06 51.8
"RosBREEDSNP_SNP_CT_18379820_Lg3_02690_MAF20_MDP0000522401_exon2" "chr13B" 84.444 45 7 0 3 47 10892297 10892341 1.25e-05 50.9
"RosBREEDSNP_SNP_CT_18379820_Lg3_02690_MAF20_MDP0000522401_exon2" "chr13B" 84.444 45 7 0 1 45 22590981 22590937 1.25e-05 50.9
"RosBREEDSNP_SNP_CT_18379820_Lg3_02690_MAF20_MDP0000522401_exon2" "chr13B" 84.444 45 7 0 3 47 28565428 28565384 1.25e-05 50.9
"RosBREEDSNP_SNP_CT_18379820_Lg3_02690_MAF20_MDP0000522401_exon2" "chr13B" 84.091 44 7 0 3 46 12769374 12769331 4.36e-05 49.1
"RosBREEDSNP_SNP_CT_18379820_Lg3_02690_MAF20_MDP0000522401_exon2" "chr13B" 84.091 44 7 0 4 47 16041138 16041181 4.36e-05 49.1
"RosBREEDSNP_SNP_CT_18379820_Lg3_02690_MAF20_MDP0000522401_exon2" "chr13B" 84.091 44 7 0 4 47 16081369 16081412 4.36e-05 49.1
"RosBREEDSNP_SNP_CT_18379820_Lg3_02690_MAF20_MDP0000522401_exon2" "chr13B" 88.889 36 4 0 11 46 5246927 5246962 4.36e-05 48.2
"RosBREEDSNP_SNP_CT_18379820_Lg3_02690_MAF20_MDP0000522401_exon2" "chr13B" 82.609 46 8 0 1 46 9017956 9017911 4.36e-05 48.2
"RosBREEDSNP_SNP_CT_18379820_Lg3_02690_MAF20_MDP0000522401_exon2" "chr13B" 82.609 46 8 0 1 46 39392397 39392352 4.36e-05 48.2
"RosBREEDSNP_SNP_CT_18379820_Lg3_02690_MAF20_MDP0000522401_exon2" "chr13B" 83.721 43 7 0 4 46 30787227 30787185 0.000152 47.3
"RosBREEDSNP_SNP_CT_18379820_Lg3_02690_MAF20_MDP0000522401_exon2" "chr13B" 83.333 42 7 0 5 46 6493991 6494032 0.000531 45.5
"RosBREEDSNP_SNP_CT_18379820_Lg3_02690_MAF20_MDP0000522401_exon2" "chr13B" 83.333 42 7 0 5 46 23501540 23501499 0.000531 45.5
"RosBREEDSNP_SNP_CT_18379820_Lg3_02690_MAF20_MDP0000522401_exon2" "chr13B" 81.818 44 8 0 3 46 18677240 18677197 0.000531 44.6
"RosBREEDSNP_SNP_CT_18379820_Lg3_02690_MAF20_MDP0000522401_exon2" "chr13B" 79.545 44 9 0 4 47 21575280 21575237 0.023 40.1
"RosBREEDSNP_SNP_CT_18379820_Lg3_02690_MAF20_MDP0000522401_exon2" "chr13B" 77.778 45 10 0 3 47 14355096 14355052 0.079 37.4
"RosBREEDSNP_SNP_CT_18379820_Lg3_02690_MAF20_MDP0000522401_exon2" "chr16B" 93.478 46 3 0 1 46 9389241 9389196 1.33e-11 70.7
"RosBREEDSNP_SNP_CT_18379820_Lg3_02690_MAF20_MDP0000522401_exon2" "chr16B" 93.478 46 3 0 2 47 26882927 26882882 1.33e-11 70.7
"RosBREEDSNP_SNP_CT_18379820_Lg3_02690_MAF20_MDP0000522401_exon2" "chr16B" 93.333 45 3 0 2 46 7563712 7563756 4.66e-11 68.9
"RosBREEDSNP_SNP_CT_18379820_Lg3_02690_MAF20_MDP0000522401_exon2" "chr16B" 90 50 5 0 1 50 8351783 8351832 4.66e-11 68.9
"RosBREEDSNP_SNP_CT_18379820_Lg3_02690_MAF20_MDP0000522401_exon2" "chr16B" 90 50 5 0 1 50 12941005 12941054 4.66e-11 68.9
"RosBREEDSNP_SNP_CT_18379820_Lg3_02690_MAF20_MDP0000522401_exon2" "chr16B" 91.304 46 4 0 1 46 12885071 12885026 1.63e-10 66.2
"RosBREEDSNP_SNP_CT_18379820_Lg3_02690_MAF20_MDP0000522401_exon2" "chr16B" 91.304 46 4 0 1 46 19730951 19730996 1.63e-10 66.2
"RosBREEDSNP_SNP_CT_18379820_Lg3_02690_MAF20_MDP0000522401_exon2" "chr16B" 91.304 46 4 0 1 46 20397929 20397884 1.63e-10 66.2
"RosBREEDSNP_SNP_CT_18379820_Lg3_02690_MAF20_MDP0000522401_exon2" "chr16B" 91.111 45 4 0 2 46 10649530 10649486 5.67e-10 64.4
"RosBREEDSNP_SNP_CT_18379820_Lg3_02690_MAF20_MDP0000522401_exon2" "chr16B" 91.111 45 4 0 2 46 13949404 13949360 5.67e-10 64.4
"RosBREEDSNP_SNP_CT_18379820_Lg3_02690_MAF20_MDP0000522401_exon2" "chr16B" 91.111 45 4 0 2 46 28625401 28625445 5.67e-10 64.4
"RosBREEDSNP_SNP_CT_18379820_Lg3_02690_MAF20_MDP0000522401_exon2" "chr16B" 90.909 44 4 0 3 46 12216104 12216147 1.98e-09 62.6
"RosBREEDSNP_SNP_CT_18379820_Lg3_02690_MAF20_MDP0000522401_exon2" "chr16B" 90.909 44 4 0 2 45 25456158 25456115 1.98e-09 62.6
"RosBREEDSNP_SNP_CT_18379820_Lg3_02690_MAF20_MDP0000522401_exon2" "chr16B" 87.5 48 6 0 3 50 5465620 5465667 6.91e-09 60.8
"RosBREEDSNP_SNP_CT_18379820_Lg3_02690_MAF20_MDP0000522401_exon2" "chr16B" 90.698 43 4 0 4 46 19596107 19596149 6.91e-09 60.8
"RosBREEDSNP_SNP_CT_18379820_Lg3_02690_MAF20_MDP0000522401_exon2" "chr16B" 90.698 43 4 0 3 45 29944602 29944644 6.91e-09 60.8
"RosBREEDSNP_SNP_CT_18379820_Lg3_02690_MAF20_MDP0000522401_exon2" "chr16B" 87.234 47 6 0 1 47 4855770 4855816 2.41e-08 59
"RosBREEDSNP_SNP_CT_18379820_Lg3_02690_MAF20_MDP0000522401_exon2" "chr16B" 90.476 42 4 0 3 44 8720310 8720351 2.41e-08 59
"RosBREEDSNP_SNP_CT_18379820_Lg3_02690_MAF20_MDP0000522401_exon2" "chr16B" 88.636 44 5 0 3 46 7646113 7646070 8.42e-08 58.1
"RosBREEDSNP_SNP_CT_18379820_Lg3_02690_MAF20_MDP0000522401_exon2" "chr16B" 88.636 44 5 0 3 46 15975478 15975521 8.42e-08 58.1
"RosBREEDSNP_SNP_CT_18379820_Lg3_02690_MAF20_MDP0000522401_exon2" "chr16B" 88.636 44 5 0 3 46 16683720 16683763 8.42e-08 58.1
"RosBREEDSNP_SNP_CT_18379820_Lg3_02690_MAF20_MDP0000522401_exon2" "chr16B" 88.636 44 5 0 3 46 26673478 26673435 8.42e-08 58.1
"RosBREEDSNP_SNP_CT_18379820_Lg3_02690_MAF20_MDP0000522401_exon2" "chr16B" 88.636 44 5 0 3 46 31848089 31848046 8.42e-08 58.1
"RosBREEDSNP_SNP_CT_18379820_Lg3_02690_MAF20_MDP0000522401_exon2" "chr16B" 88.636 44 5 0 3 46 31849674 31849717 8.42e-08 58.1
"RosBREEDSNP_SNP_CT_18379820_Lg3_02690_MAF20_MDP0000522401_exon2" "chr16B" 86.957 46 6 0 1 46 7126953 7126908 8.42e-08 57.2
"RosBREEDSNP_SNP_CT_18379820_Lg3_02690_MAF20_MDP0000522401_exon2" "chr16B" 86.957 46 6 0 1 46 18430048 18430003 8.42e-08 57.2
"RosBREEDSNP_SNP_CT_18379820_Lg3_02690_MAF20_MDP0000522401_exon2" "chr16B" 86.957 46 6 0 4 49 24654046 24654001 8.42e-08 57.2
"RosBREEDSNP_SNP_CT_18379820_Lg3_02690_MAF20_MDP0000522401_exon2" "chr16B" 86.957 46 6 0 1 46 25659505 25659460 8.42e-08 57.2
"RosBREEDSNP_SNP_CT_18379820_Lg3_02690_MAF20_MDP0000522401_exon2" "chr16B" 86.667 45 6 0 3 47 5139393 5139349 2.94e-07 55.4
"RosBREEDSNP_SNP_CT_18379820_Lg3_02690_MAF20_MDP0000522401_exon2" "chr16B" 86.667 45 6 0 2 46 13635687 13635731 2.94e-07 55.4
"RosBREEDSNP_SNP_CT_18379820_Lg3_02690_MAF20_MDP0000522401_exon2" "chr16B" 86.667 45 6 0 3 47 16425967 16426011 2.94e-07 55.4
"RosBREEDSNP_SNP_CT_18379820_Lg3_02690_MAF20_MDP0000522401_exon2" "chr16B" 86.667 45 6 0 2 46 26648169 26648125 2.94e-07 55.4
"RosBREEDSNP_SNP_CT_18379820_Lg3_02690_MAF20_MDP0000522401_exon2" "chr16B" 84 50 8 0 1 50 28155993 28156042 2.94e-07 55.4
"RosBREEDSNP_SNP_CT_18379820_Lg3_02690_MAF20_MDP0000522401_exon2" "chr16B" 86.364 44 6 0 3 46 6856925 6856882 1.03e-06 53.6
"RosBREEDSNP_SNP_CT_18379820_Lg3_02690_MAF20_MDP0000522401_exon2" "chr16B" 86.957 46 5 1 1 46 8346883 8346839 1.03e-06 53.6
"RosBREEDSNP_SNP_CT_18379820_Lg3_02690_MAF20_MDP0000522401_exon2" "chr16B" 86.364 44 6 0 3 46 32273023 32272980 1.03e-06 53.6
"RosBREEDSNP_SNP_CT_18379820_Lg3_02690_MAF20_MDP0000522401_exon2" "chr16B" 84.783 46 7 0 1 46 19549107 19549152 3.58e-06 52.7
"RosBREEDSNP_SNP_CT_18379820_Lg3_02690_MAF20_MDP0000522401_exon2" "chr16B" 84.783 46 7 0 1 46 31404947 31404902 3.58e-06 52.7
"RosBREEDSNP_SNP_CT_18379820_Lg3_02690_MAF20_MDP0000522401_exon2" "chr16B" 85.417 48 3 2 1 46 23651956 23651911 1.25e-05 50.9
"RosBREEDSNP_SNP_CT_18379820_Lg3_02690_MAF20_MDP0000522401_exon2" "chr16B" 85.417 48 3 2 1 46 23742059 23742014 1.25e-05 50.9
"RosBREEDSNP_SNP_CT_18379820_Lg3_02690_MAF20_MDP0000522401_exon2" "chr16B" 85.417 48 3 2 1 46 23798622 23798577 1.25e-05 50.9
"RosBREEDSNP_SNP_CT_18379820_Lg3_02690_MAF20_MDP0000522401_exon2" "chr16B" 85.417 48 3 2 1 46 23805593 23805548 1.25e-05 50.9
"RosBREEDSNP_SNP_CT_18379820_Lg3_02690_MAF20_MDP0000522401_exon2" "chr16B" 86.364 44 5 1 3 46 20079365 20079407 1.25e-05 50
"RosBREEDSNP_SNP_CT_18379820_Lg3_02690_MAF20_MDP0000522401_exon2" "chr16B" 82.979 47 8 0 3 49 20193784 20193738 1.25e-05 50
"RosBREEDSNP_SNP_CT_18379820_Lg3_02690_MAF20_MDP0000522401_exon2" "chr16B" 85.714 42 6 0 5 46 29714625 29714584 1.25e-05 50
"RosBREEDSNP_SNP_CT_18379820_Lg3_02690_MAF20_MDP0000522401_exon2" "chr16B" 85.714 42 6 0 5 46 29739120 29739079 1.25e-05 50
"RosBREEDSNP_SNP_CT_18379820_Lg3_02690_MAF20_MDP0000522401_exon2" "chr16B" 85.714 42 6 0 5 46 30797213 30797254 1.25e-05 50
"RosBREEDSNP_SNP_CT_18379820_Lg3_02690_MAF20_MDP0000522401_exon2" "chr16B" 84.091 44 7 0 3 46 8513105 8513062 4.36e-05 49.1
"RosBREEDSNP_SNP_CT_18379820_Lg3_02690_MAF20_MDP0000522401_exon2" "chr16B" 84.091 44 7 0 4 47 10179666 10179709 4.36e-05 49.1
"RosBREEDSNP_SNP_CT_18379820_Lg3_02690_MAF20_MDP0000522401_exon2" "chr16B" 84.091 44 7 0 3 46 11757574 11757617 4.36e-05 49.1
"RosBREEDSNP_SNP_CT_18379820_Lg3_02690_MAF20_MDP0000522401_exon2" "chr16B" 84.091 44 7 0 3 46 16460877 16460834 4.36e-05 49.1
"RosBREEDSNP_SNP_CT_18379820_Lg3_02690_MAF20_MDP0000522401_exon2" "chr16B" 84.091 44 7 0 3 46 18312205 18312162 4.36e-05 49.1
"RosBREEDSNP_SNP_CT_18379820_Lg3_02690_MAF20_MDP0000522401_exon2" "chr16B" 84.091 44 7 0 3 46 19883859 19883816 4.36e-05 49.1
"RosBREEDSNP_SNP_CT_18379820_Lg3_02690_MAF20_MDP0000522401_exon2" "chr16B" 84.091 44 6 1 3 46 30014528 30014486 0.000531 45.5
"RosBREEDSNP_SNP_CT_18379820_Lg3_02690_MAF20_MDP0000522401_exon2" "chr16B" 81.818 44 8 0 3 46 5805082 5805125 0.000531 44.6
"RosBREEDSNP_SNP_CT_18379820_Lg3_02690_MAF20_MDP0000522401_exon2" "chr16B" 81.818 44 8 0 3 46 7685105 7685062 0.000531 44.6
"RosBREEDSNP_SNP_CT_18379820_Lg3_02690_MAF20_MDP0000522401_exon2" "chr16B" 81.818 44 8 0 3 46 20175808 20175765 0.000531 44.6
"RosBREEDSNP_SNP_CT_18379820_Lg3_02690_MAF20_MDP0000522401_exon2" "chr16B" 81.818 44 8 0 4 47 21916946 21916989 0.000531 44.6
"RosBREEDSNP_SNP_CT_18379820_Lg3_02690_MAF20_MDP0000522401_exon2" "chr16B" 81.818 44 8 0 3 46 27147061 27147104 0.000531 44.6
"RosBREEDSNP_SNP_CT_18379820_Lg3_02690_MAF20_MDP0000522401_exon2" "chr16B" 81.395 43 8 0 4 46 17344814 17344856 0.002 42.8
"RosBREEDSNP_SNP_CT_18379820_Lg3_02690_MAF20_MDP0000522401_exon2" "chr16B" 80 45 9 0 3 47 7561181 7561137 0.006 41.9
"RosBREEDSNP_SNP_CT_18379820_Lg3_02690_MAF20_MDP0000522401_exon2" "chr16B" 80 45 9 0 3 47 21204991 21204947 0.006 41.9
"RosBREEDSNP_SNP_CT_18379820_Lg3_02690_MAF20_MDP0000522401_exon2" "chr16B" 79.545 44 9 0 3 46 20828854 20828811 0.023 40.1
"RosBREEDSNP_SNP_CT_18379820_Lg3_02690_MAF20_MDP0000522401_exon2" "chr16B" 79.07 43 9 0 4 46 5914812 5914854 0.079 38.3
"RosBREEDSNP_SNP_CT_18379820_Lg3_02690_MAF20_MDP0000522401_exon2" "chr16B" 78.947 38 8 0 2 39 14400674 14400637 0.96 33.7
"RosBREEDSNP_SNP_CT_18379820_Lg3_02690_MAF20_MDP0000522401_exon2" "chr17B" 93.478 46 3 0 1 46 26124332 26124377 1.33e-11 70.7
"RosBREEDSNP_SNP_CT_18379820_Lg3_02690_MAF20_MDP0000522401_exon2" "chr17B" 91.489 47 4 0 1 47 27892207 27892161 4.66e-11 68
"RosBREEDSNP_SNP_CT_18379820_Lg3_02690_MAF20_MDP0000522401_exon2" "chr17B" 91.304 46 4 0 1 46 19581655 19581700 1.63e-10 66.2
"RosBREEDSNP_SNP_CT_18379820_Lg3_02690_MAF20_MDP0000522401_exon2" "chr17B" 91.111 45 4 0 2 46 55282 55326 5.67e-10 64.4
"RosBREEDSNP_SNP_CT_18379820_Lg3_02690_MAF20_MDP0000522401_exon2" "chr17B" 91.111 45 4 0 2 46 4076382 4076426 5.67e-10 64.4
"RosBREEDSNP_SNP_CT_18379820_Lg3_02690_MAF20_MDP0000522401_exon2" "chr17B" 88 50 6 0 1 50 16122036 16122085 5.67e-10 64.4
"RosBREEDSNP_SNP_CT_18379820_Lg3_02690_MAF20_MDP0000522401_exon2" "chr17B" 91.111 45 4 0 2 46 18247925 18247969 5.67e-10 64.4
"RosBREEDSNP_SNP_CT_18379820_Lg3_02690_MAF20_MDP0000522401_exon2" "chr17B" 87.755 49 6 0 2 50 3252435 3252387 1.98e-09 62.6
"RosBREEDSNP_SNP_CT_18379820_Lg3_02690_MAF20_MDP0000522401_exon2" "chr17B" 90.909 44 4 0 3 46 13963543 13963500 1.98e-09 62.6
"RosBREEDSNP_SNP_CT_18379820_Lg3_02690_MAF20_MDP0000522401_exon2" "chr17B" 89.13 46 5 0 1 46 18699025 18699070 6.91e-09 61.7
"RosBREEDSNP_SNP_CT_18379820_Lg3_02690_MAF20_MDP0000522401_exon2" "chr17B" 90.476 42 4 0 3 44 15501607 15501648 2.41e-08 59
"RosBREEDSNP_SNP_CT_18379820_Lg3_02690_MAF20_MDP0000522401_exon2" "chr17B" 88.636 44 5 0 3 46 4473617 4473574 8.42e-08 58.1
"RosBREEDSNP_SNP_CT_18379820_Lg3_02690_MAF20_MDP0000522401_exon2" "chr17B" 88.636 44 5 0 3 46 4953565 4953608 8.42e-08 58.1
"RosBREEDSNP_SNP_CT_18379820_Lg3_02690_MAF20_MDP0000522401_exon2" "chr17B" 88.636 44 5 0 3 46 7180161 7180204 8.42e-08 58.1
"RosBREEDSNP_SNP_CT_18379820_Lg3_02690_MAF20_MDP0000522401_exon2" "chr17B" 88.636 44 5 0 3 46 7188343 7188386 8.42e-08 58.1
"RosBREEDSNP_SNP_CT_18379820_Lg3_02690_MAF20_MDP0000522401_exon2" "chr17B" 88.636 44 5 0 3 46 11574181 11574138 8.42e-08 58.1
"RosBREEDSNP_SNP_CT_18379820_Lg3_02690_MAF20_MDP0000522401_exon2" "chr17B" 88.636 44 5 0 3 46 11856473 11856516 8.42e-08 58.1
"RosBREEDSNP_SNP_CT_18379820_Lg3_02690_MAF20_MDP0000522401_exon2" "chr17B" 88.636 44 5 0 3 46 12224896 12224939 8.42e-08 58.1
"RosBREEDSNP_SNP_CT_18379820_Lg3_02690_MAF20_MDP0000522401_exon2" "chr17B" 88.636 44 5 0 3 46 12737089 12737132 8.42e-08 58.1
"RosBREEDSNP_SNP_CT_18379820_Lg3_02690_MAF20_MDP0000522401_exon2" "chr17B" 88.636 44 5 0 3 46 12750145 12750188 8.42e-08 58.1
"RosBREEDSNP_SNP_CT_18379820_Lg3_02690_MAF20_MDP0000522401_exon2" "chr17B" 86.957 46 6 0 1 46 18745486 18745531 8.42e-08 57.2
"RosBREEDSNP_SNP_CT_18379820_Lg3_02690_MAF20_MDP0000522401_exon2" "chr17B" 86.957 46 6 0 1 46 18806483 18806528 8.42e-08 57.2
"RosBREEDSNP_SNP_CT_18379820_Lg3_02690_MAF20_MDP0000522401_exon2" "chr17B" 86.957 46 6 0 1 46 30017531 30017576 8.42e-08 57.2
"RosBREEDSNP_SNP_CT_18379820_Lg3_02690_MAF20_MDP0000522401_exon2" "chr17B" 86.667 45 6 0 3 47 12660039 12660083 2.94e-07 55.4
"RosBREEDSNP_SNP_CT_18379820_Lg3_02690_MAF20_MDP0000522401_exon2" "chr17B" 86.667 45 6 0 2 46 13052990 13052946 2.94e-07 55.4
"RosBREEDSNP_SNP_CT_18379820_Lg3_02690_MAF20_MDP0000522401_exon2" "chr17B" 86.364 44 6 0 3 46 3276636 3276679 1.03e-06 53.6
"RosBREEDSNP_SNP_CT_18379820_Lg3_02690_MAF20_MDP0000522401_exon2" "chr17B" 86.364 44 6 0 3 46 11805670 11805713 1.03e-06 53.6
"RosBREEDSNP_SNP_CT_18379820_Lg3_02690_MAF20_MDP0000522401_exon2" "chr17B" 86.364 44 6 0 3 46 19069626 19069583 1.03e-06 53.6
"RosBREEDSNP_SNP_CT_18379820_Lg3_02690_MAF20_MDP0000522401_exon2" "chr17B" 86.364 44 6 0 3 46 21762583 21762626 1.03e-06 53.6
"RosBREEDSNP_SNP_CT_18379820_Lg3_02690_MAF20_MDP0000522401_exon2" "chr17B" 86.047 43 6 0 3 45 12526843 12526885 3.58e-06 51.8
"RosBREEDSNP_SNP_CT_18379820_Lg3_02690_MAF20_MDP0000522401_exon2" "chr17B" 86.047 43 6 0 4 46 19238482 19238440 3.58e-06 51.8
"RosBREEDSNP_SNP_CT_18379820_Lg3_02690_MAF20_MDP0000522401_exon2" "chr17B" 86.047 43 6 0 4 46 19254235 19254193 3.58e-06 51.8
"RosBREEDSNP_SNP_CT_18379820_Lg3_02690_MAF20_MDP0000522401_exon2" "chr17B" 84.444 45 7 0 2 46 11673610 11673566 1.25e-05 50.9
"RosBREEDSNP_SNP_CT_18379820_Lg3_02690_MAF20_MDP0000522401_exon2" "chr17B" 84.091 44 7 0 3 46 9066442 9066399 4.36e-05 49.1
"RosBREEDSNP_SNP_CT_18379820_Lg3_02690_MAF20_MDP0000522401_exon2" "chr17B" 85.366 41 6 0 4 44 23028 23068 4.36e-05 48.2
"RosBREEDSNP_SNP_CT_18379820_Lg3_02690_MAF20_MDP0000522401_exon2" "chr17B" 82.609 46 8 0 1 46 8477933 8477978 4.36e-05 48.2
"RosBREEDSNP_SNP_CT_18379820_Lg3_02690_MAF20_MDP0000522401_exon2" "chr17B" 82.609 46 8 0 1 46 12997366 12997321 4.36e-05 48.2
"RosBREEDSNP_SNP_CT_18379820_Lg3_02690_MAF20_MDP0000522401_exon2" "chr17B" 85 40 6 0 5 44 4722341 4722380 0.000152 46.4
"RosBREEDSNP_SNP_CT_18379820_Lg3_02690_MAF20_MDP0000522401_exon2" "chr17B" 82.222 45 8 0 3 47 19948991 19949035 0.000152 46.4
"RosBREEDSNP_SNP_CT_18379820_Lg3_02690_MAF20_MDP0000522401_exon2" "chr17B" 83.333 42 7 0 3 44 10010522 10010481 0.000531 45.5
"RosBREEDSNP_SNP_CT_18379820_Lg3_02690_MAF20_MDP0000522401_exon2" "chr17B" 81.818 44 8 0 3 46 18799538 18799581 0.000531 44.6
"RosBREEDSNP_SNP_CT_18379820_Lg3_02690_MAF20_MDP0000522401_exon2" "chr17B" 81.818 44 8 0 3 46 19300940 19300897 0.000531 44.6
"RosBREEDSNP_SNP_CT_18379820_Lg3_02690_MAF20_MDP0000522401_exon2" "chr17B" 81.818 44 8 0 3 46 22452956 22452999 0.000531 44.6
"RosBREEDSNP_SNP_CT_18379820_Lg3_02690_MAF20_MDP0000522401_exon2" "chr17B" 81.395 43 8 0 4 46 15275241 15275283 0.002 42.8
"RosBREEDSNP_SNP_CT_18379820_Lg3_02690_MAF20_MDP0000522401_exon2" "chr17B" 80.952 42 8 0 5 46 28127005 28126964 0.006 41
"RosBREEDSNP_SNP_CT_18379820_Lg3_02690_MAF20_MDP0000522401_exon2" "chr17B" 81.579 38 7 0 9 46 15911657 15911694 0.079 38.3
"RosBREEDSNP_SNP_CT_18379820_Lg3_02690_MAF20_MDP0000522401_exon2" "chr17B" 83.784 37 5 1 4 39 10889425 10889389 0.079 37.4
"RosBREEDSNP_SNP_CT_18379820_Lg3_02690_MAF20_MDP0000522401_exon2" "chr1B" 91.304 46 4 0 1 46 4232550 4232595 1.63e-10 66.2
"RosBREEDSNP_SNP_CT_18379820_Lg3_02690_MAF20_MDP0000522401_exon2" "chr1B" 91.111 45 4 0 2 46 8303566 8303522 5.67e-10 64.4
"RosBREEDSNP_SNP_CT_18379820_Lg3_02690_MAF20_MDP0000522401_exon2" "chr1B" 89.13 46 5 0 1 46 15557798 15557753 6.91e-09 61.7
"RosBREEDSNP_SNP_CT_18379820_Lg3_02690_MAF20_MDP0000522401_exon2" "chr1B" 88.636 44 5 0 3 46 14547655 14547612 8.42e-08 58.1
"RosBREEDSNP_SNP_CT_18379820_Lg3_02690_MAF20_MDP0000522401_exon2" "chr1B" 88.636 44 5 0 3 46 16006513 16006556 8.42e-08 58.1
"RosBREEDSNP_SNP_CT_18379820_Lg3_02690_MAF20_MDP0000522401_exon2" "chr1B" 88.636 44 5 0 3 46 19177485 19177528 8.42e-08 58.1
"RosBREEDSNP_SNP_CT_18379820_Lg3_02690_MAF20_MDP0000522401_exon2" "chr1B" 88.636 44 5 0 3 46 24328761 24328804 8.42e-08 58.1
"RosBREEDSNP_SNP_CT_18379820_Lg3_02690_MAF20_MDP0000522401_exon2" "chr1B" 90 40 4 0 1 40 12914121 12914160 2.94e-07 55.4
"RosBREEDSNP_SNP_CT_18379820_Lg3_02690_MAF20_MDP0000522401_exon2" "chr1B" 86.667 45 6 0 1 45 14924816 14924860 2.94e-07 55.4
"RosBREEDSNP_SNP_CT_18379820_Lg3_02690_MAF20_MDP0000522401_exon2" "chr1B" 88.095 42 5 0 3 44 14938738 14938779 1.03e-06 54.5
"RosBREEDSNP_SNP_CT_18379820_Lg3_02690_MAF20_MDP0000522401_exon2" "chr1B" 86.364 44 6 0 3 46 4778471 4778514 1.03e-06 53.6
"RosBREEDSNP_SNP_CT_18379820_Lg3_02690_MAF20_MDP0000522401_exon2" "chr1B" 86.364 44 6 0 3 46 5745488 5745531 1.03e-06 53.6
"RosBREEDSNP_SNP_CT_18379820_Lg3_02690_MAF20_MDP0000522401_exon2" "chr1B" 86.364 44 6 0 3 46 14464914 14464871 1.03e-06 53.6
"RosBREEDSNP_SNP_CT_18379820_Lg3_02690_MAF20_MDP0000522401_exon2" "chr1B" 86.047 43 6 0 3 45 12140189 12140231 3.58e-06 51.8
"RosBREEDSNP_SNP_CT_18379820_Lg3_02690_MAF20_MDP0000522401_exon2" "chr1B" 83.333 48 8 0 3 50 16982188 16982141 3.58e-06 51.8
"RosBREEDSNP_SNP_CT_18379820_Lg3_02690_MAF20_MDP0000522401_exon2" "chr1B" 84.091 44 7 0 3 46 8828986 8828943 4.36e-05 49.1
"RosBREEDSNP_SNP_CT_18379820_Lg3_02690_MAF20_MDP0000522401_exon2" "chr1B" 86.667 45 4 2 4 47 7344095 7344052 4.36e-05 48.2
"RosBREEDSNP_SNP_CT_18379820_Lg3_02690_MAF20_MDP0000522401_exon2" "chr1B" 86.667 45 4 2 4 47 7367212 7367169 4.36e-05 48.2
"RosBREEDSNP_SNP_CT_18379820_Lg3_02690_MAF20_MDP0000522401_exon2" "chr1B" 82.222 45 8 0 3 47 7433896 7433940 0.000152 46.4
"RosBREEDSNP_SNP_CT_18379820_Lg3_02690_MAF20_MDP0000522401_exon2" "chr1B" 82.222 45 8 0 3 47 11228697 11228653 0.000152 46.4
"RosBREEDSNP_SNP_CT_18379820_Lg3_02690_MAF20_MDP0000522401_exon2" "chr1B" 79.167 48 10 0 3 50 5249752 5249705 0.002 42.8
"RosBREEDSNP_SNP_CT_18379820_Lg3_02690_MAF20_MDP0000522401_exon2" "chr1B" 80 45 9 0 1 45 10343056 10343100 0.006 41.9
"RosBREEDSNP_SNP_CT_18379820_Lg3_02690_MAF20_MDP0000522401_exon2" "chr1B" 80.435 46 7 2 1 46 14037413 14037370 0.28 36.5
"RosBREEDSNP_SNP_CT_18379820_Lg3_02690_MAF20_MDP0000522401_exon2" "chr1B" 76.087 46 11 0 1 46 11111607 11111652 0.96 34.6
"SNP_FB_0516373" "chr3B" 100 50 0 0 1 50 6907744 6907695 4.08e-18 91.5
"SNP_FB_0516373" "chr3B" 87.755 49 6 0 2 50 1455557 1455509 1.98e-09 62.6
"SNP_FB_0516373" "chr3B" 81.633 49 9 0 2 50 25257797 25257749 4.36e-05 49.1
"SNP_FB_0516373" "chr7B" 86.957 46 6 0 2 47 20464029 20464074 8.42e-08 57.2
"SNP_FB_0516373" "chr7B" 84.444 45 7 0 6 50 8543051 8543007 1.25e-05 50.9
"SNP_FB_0516373" "chr7B" 76.087 46 11 0 5 50 20156877 20156832 0.96 34.6
"SNP_FB_0516373" "chr7B" 95 20 1 0 25 44 2576430 2576411 3.4 32.8
"SNP_FB_0516373" "chr8B" 87.805 41 5 0 9 49 22154076 22154116 3.58e-06 52.7
"SNP_FB_0516373" "chr11B" 84.444 45 7 0 1 45 13865409 13865453 1.25e-05 50.9
"SNP_FB_0516373" "chr11B" 81.633 49 9 0 2 50 4664750 4664702 4.36e-05 49.1
"SNP_FB_0516373" "chr11B" 80.952 42 8 0 6 47 34610441 34610400 0.006 41
"SNP_FB_0516373" "chr11B" 77.778 45 10 0 6 50 7020614 7020658 0.079 37.4
"SNP_FB_0516373" "chr11B" 90.909 22 2 0 22 43 1648633 1648654 3.4 31.9
"SNP_FB_0516373" "chr15B" 85.714 42 6 0 6 47 9796405 9796446 1.25e-05 50
"SNP_FB_0516373" "chr15B" 91.667 24 0 1 16 39 43328564 43328585 3.4 32.8
"SNP_FB_0516373" "chr15B" 100 17 0 0 34 50 34103063 34103079 3.4 31.9
"SNP_FB_0516373" "chr6B" 81.633 49 9 0 2 50 24318025 24317977 4.36e-05 49.1
"SNP_FB_0516373" "chr6B" 82.609 46 8 0 5 50 24638444 24638399 4.36e-05 48.2
"SNP_FB_0516373" "chr10B" 83.721 43 7 0 5 47 1413414 1413372 0.000152 47.3
"SNP_FB_0516373" "chr10B" 74.468 47 12 0 2 48 2274908 2274862 3.4 31.9
"SNP_FB_0516373" "chr10B" 90.909 22 2 0 18 39 4423580 4423559 3.4 31.9
"SNP_FB_0516373" "chr5B" 82.222 45 8 0 6 50 7419073 7419029 0.000152 46.4
"SNP_FB_0516373" "chr5B" 77.551 49 11 0 2 50 34678107 34678155 0.023 40.1
"SNP_FB_0516373" "chr5B" 77.778 45 10 0 6 50 40922026 40921982 0.079 37.4
"SNP_FB_0516373" "chr5B" 78.571 42 9 0 6 47 44943469 44943428 0.28 36.5
"SNP_FB_0516373" "chr5B" 90.909 22 2 0 8 29 7728335 7728314 3.4 31.9
"SNP_FB_0516373" "chr12B" 82.222 45 8 0 6 50 19195764 19195808 0.000152 46.4
"SNP_FB_0516373" "chr12B" 79.592 49 10 0 2 50 17473198 17473246 0.000531 44.6
"SNP_FB_0516373" "chr12B" 79.592 49 10 0 2 50 17483044 17483092 0.000531 44.6
"SNP_FB_0516373" "chr13B" 83.333 42 7 0 6 47 23910008 23909967 0.000531 45.5
"SNP_FB_0516373" "chr13B" 91.304 23 2 0 17 39 4269275 4269253 0.96 33.7
"SNP_FB_0516373" "chr13B" 100 17 0 0 25 41 19017379 19017395 3.4 31.9
"SNP_FB_0516373" "chr9B" 80 45 9 0 6 50 7901522 7901566 0.006 41.9
"SNP_FB_0516373" "chr14B" 85.294 34 5 0 17 50 7661111 7661078 0.023 40.1
"SNP_FB_0516373" "chr14B" 91.304 23 2 0 2 24 7221476 7221498 0.96 33.7
"SNP_FB_0516373" "chr2B" 77.778 45 10 0 6 50 1615553 1615597 0.079 37.4
"SNP_FB_0516373" "chr2B" 75.556 45 11 0 6 50 38776654 38776610 3.4 32.8
"SNP_FB_0516373" "chr17B" 76.087 46 11 0 5 50 9496723 9496768 0.96 34.6
"SNP_FB_0516373" "chr17B" 95.455 22 0 1 1 21 26783688 26783709 3.4 32.8
"SNP_FB_0516374" "chr3B" 100 50 0 0 1 50 6908312 6908361 4.08e-18 91.5
"SNP_FB_0516374" "chr3B" 84 50 8 0 1 50 1456135 1456184 2.94e-07 55.4
"SNP_FB_0516374" "chr3B" 79.545 44 9 0 1 44 21273774 21273817 0.023 40.1
"SNP_FB_0516374" "chr3B" 77.273 44 10 0 1 44 7487093 7487136 0.28 35.6
"SNP_FB_0516374" "chr3B" 77.273 44 10 0 1 44 20362672 20362629 0.28 35.6
"SNP_FB_0516374" "chr3B" 91.304 23 2 0 4 26 12546415 12546437 0.96 33.7
"SNP_FB_0516374" "chr3B" 76.744 43 10 0 1 43 24019071 24019029 0.96 33.7
"SNP_FB_0516374" "chr3B" 88 25 3 0 21 45 8224623 8224599 3.4 32.8
"SNP_FB_0516374" "chr6B" 94 50 3 0 1 50 24639025 24639074 8.99e-14 77.9
"SNP_FB_0516374" "chr6B" 92 50 4 0 1 50 10057965 10058014 1.1e-12 73.4
"SNP_FB_0516374" "chr6B" 88 50 6 0 1 50 22545954 22546003 5.67e-10 64.4
"SNP_FB_0516374" "chr6B" 88 50 6 0 1 50 22558531 22558580 5.67e-10 64.4
"SNP_FB_0516374" "chr6B" 86 50 7 0 1 50 24318592 24318641 2.41e-08 59.9
"SNP_FB_0516374" "chr6B" 81.395 43 8 0 1 43 23148249 23148207 0.002 42.8
"SNP_FB_0516374" "chr6B" 78.261 46 10 0 1 46 22959290 22959245 0.023 39.2
"SNP_FB_0516374" "chr6B" 76.744 43 10 0 2 44 20661371 20661329 0.96 33.7
"SNP_FB_0516374" "chr6B" 76.744 43 10 0 1 43 20834346 20834388 0.96 33.7
"SNP_FB_0516374" "chr11B" 91.837 49 4 0 2 50 13864831 13864783 3.82e-12 71.6
"SNP_FB_0516374" "chr11B" 88 50 6 0 1 50 34611023 34611072 5.67e-10 64.4
"SNP_FB_0516374" "chr11B" 84 50 8 0 1 50 32902584 32902535 2.94e-07 55.4
"SNP_FB_0516374" "chr11B" 83.673 49 8 0 1 49 5140449 5140401 1.03e-06 53.6
"SNP_FB_0516374" "chr11B" 82 50 9 0 1 50 4665328 4665377 1.25e-05 50.9
"SNP_FB_0516374" "chr11B" 80 50 10 0 1 50 7020032 7019983 0.000152 46.4
"SNP_FB_0516374" "chr11B" 80.435 46 9 0 1 46 403047 403092 0.002 43.7
"SNP_FB_0516374" "chr11B" 91.304 23 2 0 14 36 15760364 15760386 0.96 33.7
"SNP_FB_0516374" "chr11B" 100 17 0 0 14 30 18572208 18572224 3.4 31.9
"SNP_FB_0516374" "chr8B" 89.583 48 5 0 1 48 23157094 23157047 5.67e-10 65.3
"SNP_FB_0516374" "chr9B" 88 50 6 0 1 50 7885670 7885719 5.67e-10 64.4
"SNP_FB_0516374" "chr9B" 84 50 8 0 1 50 33198588 33198539 2.94e-07 55.4
"SNP_FB_0516374" "chr9B" 80.435 46 9 0 1 46 7900938 7900893 0.002 43.7
"SNP_FB_0516374" "chr9B" 90.909 22 2 0 5 26 3021332 3021353 3.4 31.9
"SNP_FB_0516374" "chr9B" 86.207 29 3 1 20 48 35506170 35506197 3.4 31.9
"SNP_FB_0516374" "chr9B" 85.185 27 4 0 18 44 36422073 36422047 3.4 31.9
"SNP_FB_0516374" "chr12B" 88 50 6 0 1 50 17472620 17472571 5.67e-10 64.4
"SNP_FB_0516374" "chr12B" 88 50 6 0 1 50 17482466 17482417 5.67e-10 64.4
"SNP_FB_0516374" "chr12B" 90 40 4 0 1 40 19195182 19195143 2.94e-07 55.4
"SNP_FB_0516374" "chr12B" 80.435 46 9 0 1 46 22583525 22583480 0.002 43.7
"SNP_FB_0516374" "chr12B" 86.667 30 4 0 1 30 17227849 17227820 0.079 37.4
"SNP_FB_0516374" "chr12B" 77.273 44 10 0 1 44 1959053 1959096 0.28 35.6
"SNP_FB_0516374" "chr13B" 87.5 48 6 0 3 50 5818384 5818431 6.91e-09 60.8
"SNP_FB_0516374" "chr13B" 75.51 49 12 0 1 49 14993964 14993916 0.28 35.6
"SNP_FB_0516374" "chr13B" 83.333 30 5 0 16 45 1274625 1274654 3.4 32.8
"SNP_FB_0516374" "chr5B" 92.5 40 3 0 1 40 7419930 7419969 2.41e-08 59.9
"SNP_FB_0516374" "chr5B" 86 50 7 0 1 50 20896229 20896180 2.41e-08 59.9
"SNP_FB_0516374" "chr5B" 83.673 49 8 0 1 49 37517548 37517596 1.03e-06 53.6
"SNP_FB_0516374" "chr5B" 80 45 9 0 1 45 34677530 34677486 0.006 41.9
"SNP_FB_0516374" "chr5B" 80.488 41 8 0 1 41 26496079 26496119 0.023 39.2
"SNP_FB_0516374" "chr16B" 92.5 40 3 0 1 40 3801986 3801947 2.41e-08 59.9
"SNP_FB_0516374" "chr16B" 87.805 41 5 0 1 41 2314166 2314126 3.58e-06 52.7
"SNP_FB_0516374" "chr16B" 82.927 41 7 0 1 41 29599067 29599107 0.002 43.7
"SNP_FB_0516374" "chr16B" 77.273 44 10 0 1 44 9603075 9603118 0.28 35.6
"SNP_FB_0516374" "chr16B" 78.049 41 9 0 1 41 30435879 30435839 0.96 34.6
"SNP_FB_0516374" "chr16B" 90.909 22 2 0 2 23 29548678 29548657 3.4 31.9
"SNP_FB_0516374" "chr16B" 85.714 28 1 1 7 31 32718176 32718149 3.4 31.9
"SNP_FB_0516374" "chr7B" 84 50 8 0 1 50 20463451 20463402 2.94e-07 55.4
"SNP_FB_0516374" "chr7B" 82 50 9 0 1 50 8543868 8543917 1.25e-05 50.9
"SNP_FB_0516374" "chr7B" 81.633 49 9 0 1 49 20157458 20157506 4.36e-05 49.1
"SNP_FB_0516374" "chr7B" 85.366 41 6 0 1 41 6881869 6881829 4.36e-05 48.2
"SNP_FB_0516374" "chr7B" 76 50 12 0 1 50 17595648 17595697 0.079 37.4
"SNP_FB_0516374" "chr4B" 83.673 49 8 0 1 49 17466597 17466549 1.03e-06 53.6
"SNP_FB_0516374" "chr4B" 83.673 49 8 0 1 49 17475812 17475764 1.03e-06 53.6
"SNP_FB_0516374" "chr4B" 82.609 46 8 0 1 46 13345792 13345747 4.36e-05 48.2
"SNP_FB_0516374" "chr15B" 86.364 44 6 0 1 44 359467 359510 1.03e-06 53.6
"SNP_FB_0516374" "chr15B" 86.364 44 6 0 1 44 372031 372074 1.03e-06 53.6
"SNP_FB_0516374" "chr15B" 82 50 9 0 1 50 9795823 9795774 1.25e-05 50.9
"SNP_FB_0516374" "chr15B" 80 50 10 0 1 50 10258883 10258932 0.000152 46.4
"SNP_FB_0516374" "chr15B" 79.592 49 10 0 1 49 6491301 6491349 0.000531 44.6
"SNP_FB_0516374" "chr15B" 80.952 42 8 0 1 42 6998463 6998504 0.006 41
"SNP_FB_0516374" "chr15B" 78.261 46 10 0 1 46 33997277 33997322 0.023 39.2
"SNP_FB_0516374" "chr15B" 78.571 42 9 0 1 42 9178042 9178083 0.28 36.5
"SNP_FB_0516374" "chr15B" 78.571 42 9 0 1 42 9188010 9188051 0.28 36.5
"SNP_FB_0516374" "chr15B" 77.5 40 9 0 1 40 9469202 9469163 3.4 32.8
"SNP_FB_0516374" "chr15B" 88 25 3 0 10 34 11864440 11864416 3.4 32.8
"SNP_FB_0516374" "chr15B" 90.909 22 2 0 4 25 14405643 14405622 3.4 31.9
"SNP_FB_0516374" "chr17B" 83.673 49 8 0 1 49 9496142 9496094 1.03e-06 53.6
"SNP_FB_0516374" "chr17B" 95 20 1 0 5 24 19953606 19953625 3.4 32.8
"SNP_FB_0516374" "chr10B" 82 50 9 0 1 50 1413993 1414042 1.25e-05 50.9
"SNP_FB_0516374" "chr10B" 88.571 35 1 2 10 43 30104654 30104622 0.023 40.1
"SNP_FB_0516374" "chr10B" 79.07 43 9 0 2 44 1020460 1020418 0.079 38.3
"SNP_FB_0516374" "chr10B" 95.455 22 1 0 10 31 20126211 20126190 0.28 36.5
"SNP_FB_0516374" "chr10B" 79.487 39 8 0 3 41 25373304 25373266 0.28 35.6
"SNP_FB_0516374" "chr10B" 78.049 41 9 0 1 41 25377427 25377467 0.96 34.6
"SNP_FB_0516374" "chr10B" 91.667 24 0 1 20 43 1797276 1797255 3.4 32.8
"SNP_FB_0516374" "chr2B" 81.633 49 9 0 1 49 9223301 9223349 4.36e-05 49.1
"SNP_FB_0516374" "chr2B" 80 50 10 0 1 50 38777236 38777285 0.000152 46.4
"SNP_FB_0516374" "chr2B" 78.261 46 10 0 2 47 18571563 18571608 0.023 39.2
"SNP_FB_0516374" "chr2B" 77.273 44 10 0 1 44 19948260 19948303 0.28 35.6
"SNP_FB_0516374" "chr2B" 95.238 21 1 0 3 23 7965885 7965905 0.96 34.6
"SNP_FB_0516374" "chr2B" 76.744 43 10 0 1 43 7885048 7885006 0.96 33.7
"SNP_FB_0516374" "chr2B" 76.744 43 10 0 1 43 7894597 7894555 0.96 33.7
"SNP_FB_0516374" "chr2B" 76.744 43 10 0 1 43 16347026 16346984 0.96 33.7
"SNP_FB_0516374" "chr2B" 100 17 0 0 1 17 13396638 13396622 3.4 31.9
"SNP_FB_0516374" "chr14B" 80.488 41 8 0 1 41 18917947 18917907 0.023 39.2
"SNP_FB_0516374" "chr14B" 83.871 31 5 0 15 45 6729132 6729162 0.96 34.6
"SNP_FB_0516374" "chr14B" 76.087 46 11 0 1 46 22258489 22258534 0.96 34.6
"SNP_FB_0516374" "chr14B" 91.304 23 2 0 12 34 15405410 15405432 0.96 33.7
"SNP_FB_0516374" "chr14B" 91.304 23 2 0 11 33 21913863 21913841 0.96 33.7
"SNP_FB_0516374" "chr14B" 91.304 23 2 0 11 33 21914107 21914085 0.96 33.7
"SNP_FB_0516374" "chr1B" 91.667 24 2 0 8 31 15204503 15204480 0.28 35.6
"SNP_FB_0516377" "chr3B" 100 50 0 0 1 50 6908940 6908891 4.08e-18 91.5
"SNP_FB_0516377" "chr3B" 85.714 49 7 0 2 50 1456774 1456726 8.42e-08 58.1
"SNP_FB_0516377" "chr3B" 91.667 36 3 0 13 48 9803674 9803639 3.58e-06 52.7
"SNP_FB_0516377" "chr3B" 87.5 40 5 0 7 46 4549467 4549506 1.25e-05 50.9
"SNP_FB_0516377" "chr3B" 82.979 47 8 0 2 48 24018432 24018478 1.25e-05 50
"SNP_FB_0516377" "chr3B" 88.571 35 4 0 11 45 7054178 7054212 0.000152 46.4
"SNP_FB_0516377" "chr3B" 85.714 35 5 0 14 48 10843318 10843352 0.006 41.9
"SNP_FB_0516377" "chr3B" 87.5 32 4 0 14 45 20362045 20362076 0.006 41
"SNP_FB_0516377" "chr3B" 83.784 37 6 0 10 46 20957387 20957351 0.006 41
"SNP_FB_0516377" "chr3B" 87.5 32 4 0 17 48 22231593 22231562 0.006 41
"SNP_FB_0516377" "chr3B" 82.051 39 7 0 8 46 21267307 21267269 0.023 40.1
"SNP_FB_0516377" "chr3B" 95.652 23 1 0 26 48 13033427 13033449 0.079 38.3
"SNP_FB_0516377" "chr3B" 95.652 23 1 0 26 48 13077053 13077075 0.079 38.3
"SNP_FB_0516377" "chr3B" 95.652 23 1 0 26 48 23928559 23928581 0.079 38.3
"SNP_FB_0516377" "chr3B" 80 40 8 0 10 49 9109030 9109069 0.079 37.4
"SNP_FB_0516377" "chr3B" 76.596 47 11 0 2 48 23559270 23559316 0.28 36.5
"SNP_FB_0516377" "chr3B" 100 19 0 0 26 44 29937000 29937018 0.28 35.6
"SNP_FB_0516377" "chr3B" 79.487 39 8 0 7 45 32141529 32141491 0.28 35.6
"SNP_FB_0516377" "chr3B" 95.238 21 1 0 28 48 561344 561324 0.96 34.6
"SNP_FB_0516377" "chr3B" 95.238 21 1 0 28 48 11001195 11001175 0.96 34.6
"SNP_FB_0516377" "chr3B" 95.238 21 1 0 28 48 26130298 26130318 0.96 34.6
"SNP_FB_0516377" "chr3B" 100 18 0 0 26 43 18110481 18110464 0.96 33.7
"SNP_FB_0516377" "chr3B" 81.818 33 6 0 10 42 18765911 18765879 0.96 33.7
"SNP_FB_0516377" "chr3B" 91.304 23 2 0 26 48 22650562 22650540 0.96 33.7
"SNP_FB_0516377" "chr3B" 91.304 23 2 0 23 45 25238614 25238592 0.96 33.7
"SNP_FB_0516377" "chr3B" 88 25 3 0 26 50 858858 858882 3.4 32.8
"SNP_FB_0516377" "chr3B" 88 25 3 0 26 50 31840059 31840035 3.4 32.8
"SNP_FB_0516377" "chr3B" 100 17 0 0 26 42 739330 739314 3.4 31.9
"SNP_FB_0516377" "chr3B" 100 17 0 0 26 42 6837730 6837746 3.4 31.9
"SNP_FB_0516377" "chr3B" 100 17 0 0 26 42 12127561 12127545 3.4 31.9
"SNP_FB_0516377" "chr3B" 90.909 22 2 0 28 49 20640538 20640517 3.4 31.9
"SNP_FB_0516377" "chr3B" 100 17 0 0 28 44 28605810 28605794 3.4 31.9
"SNP_FB_0516377" "chr3B" 100 17 0 0 26 42 28854769 28854753 3.4 31.9
"SNP_FB_0516377" "chr11B" 93.75 48 3 0 1 48 13864193 13864240 1.1e-12 74.3
"SNP_FB_0516377" "chr11B" 85.714 49 7 0 2 50 4665967 4665919 8.42e-08 58.1
"SNP_FB_0516377" "chr11B" 85.714 49 7 0 2 50 32901945 32901993 8.42e-08 58.1
"SNP_FB_0516377" "chr11B" 88.636 44 5 0 7 50 34611653 34611610 8.42e-08 58.1
"SNP_FB_0516377" "chr11B" 94.444 36 2 0 11 46 9683770 9683735 8.42e-08 57.2
"SNP_FB_0516377" "chr11B" 94.444 36 2 0 11 46 32229526 32229491 8.42e-08 57.2
"SNP_FB_0516377" "chr11B" 89.744 39 4 0 8 46 27451427 27451389 1.03e-06 53.6
"SNP_FB_0516377" "chr11B" 86.047 43 6 0 8 50 9151902 9151860 3.58e-06 51.8
"SNP_FB_0516377" "chr11B" 83.333 48 8 0 1 48 26202807 26202760 3.58e-06 51.8
"SNP_FB_0516377" "chr11B" 87.5 40 5 0 7 46 9879110 9879149 1.25e-05 50.9
"SNP_FB_0516377" "chr11B" 85.714 42 6 0 7 48 1211554 1211595 1.25e-05 50
"SNP_FB_0516377" "chr11B" 86.842 38 5 0 13 50 4707276 4707313 0.000152 47.3
"SNP_FB_0516377" "chr11B" 88.571 35 4 0 2 36 8227386 8227352 0.000152 46.4
"SNP_FB_0516377" "chr11B" 80.851 47 9 0 2 48 13756110 13756156 0.000531 45.5
"SNP_FB_0516377" "chr11B" 86.486 37 5 0 7 43 33333982 33333946 0.000531 45.5
"SNP_FB_0516377" "chr11B" 79.592 49 10 0 2 50 31726268 31726220 0.000531 44.6
"SNP_FB_0516377" "chr11B" 81.818 44 8 0 7 50 34805510 34805467 0.000531 44.6
"SNP_FB_0516377" "chr11B" 84.211 38 6 0 13 50 29087028 29087065 0.002 42.8
"SNP_FB_0516377" "chr11B" 78 50 11 0 1 50 1085719 1085670 0.006 41.9
"SNP_FB_0516377" "chr11B" 85.714 35 5 0 14 48 8150274 8150240 0.006 41.9
"SNP_FB_0516377" "chr11B" 82.051 39 7 0 10 48 24034692 24034654 0.023 40.1
"SNP_FB_0516377" "chr11B" 80.488 41 8 0 9 49 26021175 26021215 0.023 39.2
"SNP_FB_0516377" "chr11B" 95.652 23 1 0 26 48 7583602 7583624 0.079 38.3
"SNP_FB_0516377" "chr11B" 82.857 35 6 0 14 48 4549321 4549287 0.079 37.4
"SNP_FB_0516377" "chr11B" 82.857 35 6 0 12 46 13267855 13267889 0.079 37.4
"SNP_FB_0516377" "chr11B" 80 40 8 0 10 49 23012889 23012928 0.079 37.4
"SNP_FB_0516377" "chr11B" 95.455 22 1 0 27 48 25357491 25357470 0.28 36.5
"SNP_FB_0516377" "chr11B" 82.353 34 6 0 10 43 14397606 14397639 0.28 35.6
"SNP_FB_0516377" "chr11B" 82.353 34 6 0 8 41 31036201 31036168 0.28 35.6
"SNP_FB_0516377" "chr11B" 80.556 36 7 0 8 43 1724012 1724047 0.96 34.6
"SNP_FB_0516377" "chr11B" 80.556 36 7 0 8 43 7144464 7144429 0.96 34.6
"SNP_FB_0516377" "chr11B" 80.556 36 7 0 8 43 7155386 7155351 0.96 34.6
"SNP_FB_0516377" "chr11B" 85.714 28 4 0 22 49 14110398 14110371 0.96 33.7
"SNP_FB_0516377" "chr11B" 91.304 23 2 0 26 48 15664433 15664455 0.96 33.7
"SNP_FB_0516377" "chr11B" 91.304 23 2 0 26 48 15694544 15694566 0.96 33.7
"SNP_FB_0516377" "chr11B" 85.714 28 4 0 23 50 30022295 30022322 0.96 33.7
"SNP_FB_0516377" "chr11B" 91.304 23 2 0 26 48 30393672 30393694 0.96 33.7
"SNP_FB_0516377" "chr11B" 78.947 38 8 0 13 50 33614173 33614210 0.96 33.7
"SNP_FB_0516377" "chr11B" 85.714 28 4 0 22 49 34938858 34938831 0.96 33.7
"SNP_FB_0516377" "chr11B" 91.304 23 2 0 26 48 35817598 35817620 0.96 33.7
"SNP_FB_0516377" "chr11B" 83.333 30 5 0 14 43 15683390 15683361 3.4 32.8
"SNP_FB_0516377" "chr11B" 80 35 7 0 12 46 16575098 16575132 3.4 32.8
"SNP_FB_0516377" "chr11B" 81.579 38 3 2 8 43 23758807 23758772 3.4 32.8
"SNP_FB_0516377" "chr11B" 90.909 22 2 0 29 50 10339668 10339689 3.4 31.9
"SNP_FB_0516377" "chr11B" 100 17 0 0 25 41 15954194 15954178 3.4 31.9
"SNP_FB_0516377" "chr11B" 81.25 32 6 0 10 41 25824974 25825005 3.4 31.9
"SNP_FB_0516377" "chr11B" 90.909 22 2 0 28 49 26278911 26278890 3.4 31.9
"SNP_FB_0516377" "chr11B" 100 17 0 0 26 42 26941185 26941169 3.4 31.9
"SNP_FB_0516377" "chr11B" 90.909 22 2 0 28 49 27011361 27011382 3.4 31.9
"SNP_FB_0516377" "chr11B" 90.909 22 2 0 29 50 31352478 31352457 3.4 31.9
"SNP_FB_0516377" "chr11B" 90.909 22 2 0 29 50 37542001 37542022 3.4 31.9
"SNP_FB_0516377" "chr6B" 90 50 5 0 1 50 24639665 24639616 4.66e-11 68.9
"SNP_FB_0516377" "chr6B" 86 50 7 0 1 50 10058604 10058555 2.41e-08 59.9
"SNP_FB_0516377" "chr6B" 83.673 49 8 0 2 50 24319230 24319182 1.03e-06 53.6
"SNP_FB_0516377" "chr6B" 91.667 36 3 0 11 46 22639782 22639747 3.58e-06 52.7
"SNP_FB_0516377" "chr6B" 91.667 36 3 0 11 46 24500898 24500933 3.58e-06 52.7
"SNP_FB_0516377" "chr6B" 91.667 36 3 0 11 46 27687043 27687078 3.58e-06 52.7
"SNP_FB_0516377" "chr6B" 82.979 47 8 0 2 48 20834985 20834939 1.25e-05 50
"SNP_FB_0516377" "chr6B" 84.091 44 7 0 7 50 10148564 10148521 4.36e-05 49.1
"SNP_FB_0516377" "chr6B" 88.889 36 4 0 13 48 19471680 19471645 4.36e-05 48.2
"SNP_FB_0516377" "chr6B" 81.25 48 9 0 1 48 2514673 2514720 0.000152 47.3
"SNP_FB_0516377" "chr6B" 82.222 45 8 0 4 48 2721826 2721782 0.000152 46.4
"SNP_FB_0516377" "chr6B" 86.111 36 5 0 13 48 16253430 16253465 0.002 43.7
"SNP_FB_0516377" "chr6B" 82.927 41 7 0 2 42 18484893 18484933 0.002 43.7
"SNP_FB_0516377" "chr6B" 79.167 48 10 0 1 48 31110056 31110103 0.002 42.8
"SNP_FB_0516377" "chr6B" 79.167 48 10 0 1 48 31124394 31124441 0.002 42.8
"SNP_FB_0516377" "chr6B" 80.952 42 8 0 7 48 15315733 15315774 0.006 41
"SNP_FB_0516377" "chr6B" 84.848 33 5 0 13 45 9357115 9357083 0.079 38.3
"SNP_FB_0516377" "chr6B" 80 40 8 0 9 48 8064522 8064561 0.079 37.4
"SNP_FB_0516377" "chr6B" 82.857 35 6 0 14 48 29981608 29981574 0.079 37.4
"SNP_FB_0516377" "chr6B" 81.081 37 7 0 10 46 3987303 3987339 0.28 36.5
"SNP_FB_0516377" "chr6B" 100 19 0 0 25 43 1777287 1777269 0.28 35.6
"SNP_FB_0516377" "chr6B" 91.667 24 2 0 26 49 12392902 12392879 0.28 35.6
"SNP_FB_0516377" "chr6B" 100 19 0 0 26 44 28380488 28380506 0.28 35.6
"SNP_FB_0516377" "chr6B" 95.238 21 1 0 28 48 11687039 11687059 0.96 34.6
"SNP_FB_0516377" "chr6B" 95.238 21 1 0 30 50 22546570 22546550 0.96 34.6
"SNP_FB_0516377" "chr6B" 95.238 21 1 0 30 50 22559147 22559127 0.96 34.6
"SNP_FB_0516377" "chr6B" 91.304 23 2 0 26 48 5185148 5185126 0.96 33.7
"SNP_FB_0516377" "chr6B" 91.304 23 2 0 26 48 6215210 6215188 0.96 33.7
"SNP_FB_0516377" "chr6B" 76.744 43 10 0 8 50 10434672 10434714 0.96 33.7
"SNP_FB_0516377" "chr6B" 100 18 0 0 25 42 19538702 19538719 0.96 33.7
"SNP_FB_0516377" "chr6B" 91.304 23 2 0 26 48 20337300 20337278 0.96 33.7
"SNP_FB_0516377" "chr6B" 100 18 0 0 26 43 21875048 21875065 0.96 33.7
"SNP_FB_0516377" "chr6B" 91.304 23 2 0 26 48 30385963 30385985 0.96 33.7
"SNP_FB_0516377" "chr6B" 91.304 23 2 0 26 48 30397846 30397868 0.96 33.7
"SNP_FB_0516377" "chr6B" 91.304 23 2 0 26 48 31108077 31108055 0.96 33.7
"SNP_FB_0516377" "chr6B" 91.304 23 2 0 26 48 31122415 31122393 0.96 33.7
"SNP_FB_0516377" "chr6B" 95 20 1 0 29 48 11733845 11733864 3.4 32.8
"SNP_FB_0516377" "chr6B" 88 25 3 0 25 49 21358699 21358723 3.4 32.8
"SNP_FB_0516377" "chr6B" 100 17 0 0 28 44 1999127 1999111 3.4 31.9
"SNP_FB_0516377" "chr8B" 90 50 5 0 1 50 23156455 23156504 4.66e-11 68.9
"SNP_FB_0516377" "chr8B" 90.909 44 4 0 7 50 22152856 22152899 1.98e-09 62.6
"SNP_FB_0516377" "chr8B" 92.5 40 3 0 11 50 5900610 5900571 2.41e-08 59.9
"SNP_FB_0516377" "chr8B" 87.234 47 6 0 2 48 20666438 20666484 2.41e-08 59
"SNP_FB_0516377" "chr8B" 90 40 4 0 7 46 8288017 8287978 2.94e-07 55.4
"SNP_FB_0516377" "chr8B" 94.118 34 2 0 13 46 5558471 5558438 1.03e-06 53.6
"SNP_FB_0516377" "chr8B" 83.673 49 8 0 2 50 9092938 9092890 1.03e-06 53.6
"SNP_FB_0516377" "chr8B" 85.714 42 6 0 7 48 6359409 6359368 1.25e-05 50
"SNP_FB_0516377" "chr8B" 86.842 38 5 0 13 50 29546789 29546752 0.000152 47.3
"SNP_FB_0516377" "chr8B" 83.333 42 7 0 7 48 14892778 14892737 0.000531 45.5
"SNP_FB_0516377" "chr8B" 83.333 42 7 0 7 48 14905322 14905281 0.000531 45.5
"SNP_FB_0516377" "chr8B" 79.592 49 10 0 2 50 1488064 1488016 0.000531 44.6
"SNP_FB_0516377" "chr8B" 86.111 36 5 0 13 48 8357579 8357614 0.002 43.7
"SNP_FB_0516377" "chr8B" 100 22 0 0 28 49 23371252 23371273 0.006 41
"SNP_FB_0516377" "chr8B" 83.333 36 6 0 8 43 3370843 3370878 0.023 39.2
"SNP_FB_0516377" "chr8B" 80 40 8 0 10 49 22882090 22882051 0.079 37.4
"SNP_FB_0516377" "chr8B" 86.667 30 4 0 13 42 25436443 25436414 0.079 37.4
"SNP_FB_0516377" "chr8B" 80.556 36 7 0 13 48 2672374 2672339 0.96 34.6
"SNP_FB_0516377" "chr8B" 91.304 23 2 0 26 48 178725 178747 0.96 33.7
"SNP_FB_0516377" "chr8B" 91.304 23 2 0 26 48 13856793 13856815 0.96 33.7
"SNP_FB_0516377" "chr8B" 91.304 23 2 0 26 48 20866365 20866343 0.96 33.7
"SNP_FB_0516377" "chr8B" 88 25 3 0 26 50 27087915 27087891 3.4 32.8
"SNP_FB_0516377" "chr8B" 100 17 0 0 28 44 5983502 5983518 3.4 31.9
"SNP_FB_0516377" "chr8B" 100 17 0 0 26 42 24555841 24555857 3.4 31.9
"SNP_FB_0516377" "chr7B" 87.755 49 6 0 2 50 20462812 20462860 1.98e-09 62.6
"SNP_FB_0516377" "chr7B" 85.714 49 7 0 2 50 13945846 13945798 8.42e-08 58.1
"SNP_FB_0516377" "chr7B" 84.091 44 7 0 7 50 5914970 5915013 4.36e-05 49.1
"SNP_FB_0516377" "chr7B" 86.842 38 5 0 13 50 20158086 20158049 0.000152 47.3
"SNP_FB_0516377" "chr7B" 86.486 37 5 0 14 50 338020 337984 0.000531 45.5
"SNP_FB_0516377" "chr7B" 81.818 44 8 0 7 50 18320379 18320422 0.000531 44.6
"SNP_FB_0516377" "chr7B" 81.818 44 8 0 7 50 19402005 19401962 0.000531 44.6
"SNP_FB_0516377" "chr7B" 82.927 41 7 0 10 50 13933138 13933178 0.002 43.7
"SNP_FB_0516377" "chr7B" 81.395 43 8 0 8 50 14566158 14566200 0.002 42.8
"SNP_FB_0516377" "chr7B" 81.395 43 8 0 8 50 14567974 14567932 0.002 42.8
"SNP_FB_0516377" "chr7B" 81.395 43 8 0 8 50 17624101 17624143 0.002 42.8
"SNP_FB_0516377" "chr7B" 85.294 34 5 0 8 41 12280418 12280385 0.023 40.1
"SNP_FB_0516377" "chr7B" 80.488 41 8 0 8 48 1473741 1473781 0.023 39.2
"SNP_FB_0516377" "chr7B" 83.333 36 6 0 13 48 18813348 18813383 0.023 39.2
"SNP_FB_0516377" "chr7B" 95.652 23 1 0 26 48 18336712 18336734 0.079 38.3
"SNP_FB_0516377" "chr7B" 95.652 23 1 0 26 48 22756296 22756318 0.079 38.3
"SNP_FB_0516377" "chr7B" 92 25 2 0 26 50 3707320 3707296 0.079 37.4
"SNP_FB_0516377" "chr7B" 82.857 35 6 0 8 42 3795596 3795562 0.079 37.4
"SNP_FB_0516377" "chr7B" 81.081 37 7 0 10 46 13534364 13534400 0.28 36.5
"SNP_FB_0516377" "chr7B" 79.487 39 8 0 12 50 8544497 8544459 0.28 35.6
"SNP_FB_0516377" "chr7B" 83.871 31 5 0 13 43 12841107 12841137 0.96 34.6
"SNP_FB_0516377" "chr7B" 91.304 23 2 0 26 48 4536269 4536291 0.96 33.7
"SNP_FB_0516377" "chr7B" 91.304 23 2 0 26 48 12155913 12155935 0.96 33.7
"SNP_FB_0516377" "chr7B" 91.304 23 2 0 26 48 20233457 20233435 0.96 33.7
"SNP_FB_0516377" "chr7B" 95 20 1 0 29 48 539445 539426 3.4 32.8
"SNP_FB_0516377" "chr7B" 80 35 7 0 16 50 11103815 11103781 3.4 32.8
"SNP_FB_0516377" "chr7B" 77.5 40 9 0 9 48 16351481 16351520 3.4 32.8
"SNP_FB_0516377" "chr7B" 77.5 40 9 0 9 48 16354556 16354595 3.4 32.8
"SNP_FB_0516377" "chr7B" 100 17 0 0 26 42 3956040 3956024 3.4 31.9
"SNP_FB_0516377" "chr7B" 100 17 0 0 27 43 11924271 11924287 3.4 31.9
"SNP_FB_0516377" "chr7B" 100 17 0 0 26 42 16068982 16068966 3.4 31.9
"SNP_FB_0516377" "chr7B" 100 17 0 0 26 42 16116675 16116659 3.4 31.9
"SNP_FB_0516377" "chr7B" 100 17 0 0 26 42 16170735 16170719 3.4 31.9
"SNP_FB_0516377" "chr7B" 100 17 0 0 26 42 17148556 17148540 3.4 31.9
"SNP_FB_0516377" "chr7B" 100 17 0 0 28 44 18836873 18836889 3.4 31.9
"SNP_FB_0516377" "chr7B" 100 17 0 0 34 50 21973081 21973065 3.4 31.9
"SNP_FB_0516377" "chr10B" 87.5 48 6 0 1 48 27455683 27455636 6.91e-09 60.8
"SNP_FB_0516377" "chr10B" 91.892 37 3 0 10 46 36950514 36950478 1.03e-06 54.5
"SNP_FB_0516377" "chr10B" 83.673 49 8 0 2 50 1414632 1414584 1.03e-06 53.6
"SNP_FB_0516377" "chr10B" 85.714 42 6 0 7 48 27789984 27790025 1.25e-05 50
"SNP_FB_0516377" "chr10B" 81.633 49 9 0 2 50 25799921 25799873 4.36e-05 49.1
"SNP_FB_0516377" "chr10B" 85.366 41 6 0 10 50 17333563 17333523 4.36e-05 48.2
"SNP_FB_0516377" "chr10B" 86.486 37 5 0 10 46 31270481 31270517 0.000531 45.5
"SNP_FB_0516377" "chr10B" 90.625 32 3 0 14 45 37681897 37681866 0.000531 45.5
"SNP_FB_0516377" "chr10B" 90.625 32 3 0 14 45 37694216 37694185 0.000531 45.5
"SNP_FB_0516377" "chr10B" 79.592 49 10 0 2 50 19212169 19212217 0.000531 44.6
"SNP_FB_0516377" "chr10B" 82.927 41 7 0 2 42 20745127 20745167 0.002 43.7
"SNP_FB_0516377" "chr10B" 85.714 35 5 0 7 41 16248359 16248393 0.006 41.9
"SNP_FB_0516377" "chr10B" 85.714 35 5 0 7 41 16258756 16258790 0.006 41.9
"SNP_FB_0516377" "chr10B" 83.784 37 6 0 10 46 29156883 29156847 0.006 41
"SNP_FB_0516377" "chr10B" 82.051 39 7 0 10 48 15565740 15565702 0.023 40.1
"SNP_FB_0516377" "chr10B" 82.051 39 7 0 10 48 30386868 30386830 0.023 40.1
"SNP_FB_0516377" "chr10B" 82.051 39 7 0 7 45 36325439 36325401 0.023 40.1
"SNP_FB_0516377" "chr10B" 83.333 36 6 0 13 48 11406263 11406298 0.023 39.2
"SNP_FB_0516377" "chr10B" 87.097 31 4 0 13 43 18526862 18526892 0.023 39.2
"SNP_FB_0516377" "chr10B" 83.333 36 6 0 8 43 23802561 23802526 0.023 39.2
"SNP_FB_0516377" "chr10B" 81.395 43 7 1 4 45 32258754 32258796 0.023 39.2
"SNP_FB_0516377" "chr10B" 95.652 23 1 0 28 50 8219643 8219665 0.079 38.3
"SNP_FB_0516377" "chr10B" 79.07 43 9 0 1 43 27480079 27480121 0.079 38.3
"SNP_FB_0516377" "chr10B" 80 40 8 0 10 49 1491374 1491335 0.079 37.4
"SNP_FB_0516377" "chr10B" 80 40 8 0 10 49 37238371 37238332 0.079 37.4
"SNP_FB_0516377" "chr10B" 95.455 22 1 0 27 48 6429249 6429270 0.28 36.5
"SNP_FB_0516377" "chr10B" 95.455 22 1 0 29 50 19270251 19270230 0.28 36.5
"SNP_FB_0516377" "chr10B" 78.571 42 9 0 8 49 34215201 34215242 0.28 36.5
"SNP_FB_0516377" "chr10B" 78.571 42 9 0 8 49 34227263 34227304 0.28 36.5
"SNP_FB_0516377" "chr10B" 79.487 39 8 0 11 49 249602 249640 0.28 35.6
"SNP_FB_0516377" "chr10B" 79.487 39 8 0 10 48 7158245 7158207 0.28 35.6
"SNP_FB_0516377" "chr10B" 100 19 0 0 26 44 7740961 7740943 0.28 35.6
"SNP_FB_0516377" "chr10B" 100 19 0 0 26 44 8790252 8790270 0.28 35.6
"SNP_FB_0516377" "chr10B" 91.667 24 2 0 26 49 16986401 16986378 0.28 35.6
"SNP_FB_0516377" "chr10B" 100 19 0 0 25 43 21897942 21897924 0.28 35.6
"SNP_FB_0516377" "chr10B" 100 19 0 0 26 44 28944413 28944395 0.28 35.6
"SNP_FB_0516377" "chr10B" 100 19 0 0 26 44 36678465 36678447 0.28 35.6
"SNP_FB_0516377" "chr10B" 80.556 36 7 0 7 42 2618335 2618370 0.96 34.6
"SNP_FB_0516377" "chr10B" 80.556 36 7 0 7 42 2629666 2629701 0.96 34.6
"SNP_FB_0516377" "chr10B" 95.238 21 1 0 28 48 7642484 7642464 0.96 34.6
"SNP_FB_0516377" "chr10B" 80.556 36 7 0 8 43 8402335 8402300 0.96 34.6
"SNP_FB_0516377" "chr10B" 91.304 23 2 0 26 48 5070730 5070752 0.96 33.7
"SNP_FB_0516377" "chr10B" 91.304 23 2 0 26 48 9287707 9287685 0.96 33.7
"SNP_FB_0516377" "chr10B" 91.304 23 2 0 26 48 17236471 17236449 0.96 33.7
"SNP_FB_0516377" "chr10B" 91.304 23 2 0 26 48 21179927 21179949 0.96 33.7
"SNP_FB_0516377" "chr10B" 91.304 23 2 0 26 48 25190213 25190235 0.96 33.7
"SNP_FB_0516377" "chr10B" 91.304 23 2 0 26 48 26036093 26036115 0.96 33.7
"SNP_FB_0516377" "chr10B" 91.304 23 2 0 23 45 27351542 27351520 0.96 33.7
"SNP_FB_0516377" "chr10B" 91.304 23 2 0 26 48 38992206 38992184 0.96 33.7
"SNP_FB_0516377" "chr10B" 83.333 30 5 0 13 42 4819555 4819526 3.4 32.8
"SNP_FB_0516377" "chr10B" 83.333 30 5 0 13 42 12226272 12226243 3.4 32.8
"SNP_FB_0516377" "chr10B" 77.5 40 9 0 10 49 15547682 15547643 3.4 32.8
"SNP_FB_0516377" "chr10B" 95 20 1 0 29 48 17926271 17926290 3.4 32.8
"SNP_FB_0516377" "chr10B" 77.5 40 9 0 9 48 27818524 27818563 3.4 32.8
"SNP_FB_0516377" "chr10B" 85.185 27 4 0 23 49 13865395 13865421 3.4 31.9
"SNP_FB_0516377" "chr10B" 85.185 27 4 0 23 49 14181435 14181461 3.4 31.9
"SNP_FB_0516377" "chr10B" 100 17 0 0 29 45 18289095 18289111 3.4 31.9
"SNP_FB_0516377" "chr10B" 100 17 0 0 28 44 24908675 24908659 3.4 31.9
"SNP_FB_0516377" "chr10B" 100 17 0 0 26 42 30903504 30903520 3.4 31.9
"SNP_FB_0516377" "chr15B" 88.889 45 5 0 2 46 10771063 10771019 2.41e-08 59.9
"SNP_FB_0516377" "chr15B" 92.5 40 3 0 11 50 17588825 17588786 2.41e-08 59.9
"SNP_FB_0516377" "chr15B" 87.234 47 6 0 2 48 333258 333212 2.41e-08 59
"SNP_FB_0516377" "chr15B" 86.364 44 6 0 7 50 9795189 9795232 1.03e-06 53.6
"SNP_FB_0516377" "chr15B" 85.714 42 6 0 7 48 17138079 17138120 1.25e-05 50
"SNP_FB_0516377" "chr15B" 84.091 44 7 0 7 50 9794703 9794746 4.36e-05 49.1
"SNP_FB_0516377" "chr15B" 84.091 44 7 0 7 50 18407956 18407913 4.36e-05 49.1
"SNP_FB_0516377" "chr15B" 88.889 36 4 0 11 46 5897432 5897467 4.36e-05 48.2
"SNP_FB_0516377" "chr15B" 88.889 36 4 0 11 46 12292995 12292960 4.36e-05 48.2
"SNP_FB_0516377" "chr15B" 83.721 43 7 0 8 50 38634192 38634150 0.000152 47.3
"SNP_FB_0516377" "chr15B" 84.615 39 6 0 2 40 6999102 6999064 0.000531 44.6
"SNP_FB_0516377" "chr15B" 84.615 39 6 0 7 45 33031397 33031359 0.000531 44.6
"SNP_FB_0516377" "chr15B" 82.927 41 7 0 3 43 9468565 9468605 0.002 43.7
"SNP_FB_0516377" "chr15B" 86.111 36 5 0 11 46 15285661 15285626 0.002 43.7
"SNP_FB_0516377" "chr15B" 85.714 35 5 0 8 42 28724619 28724653 0.006 41.9
"SNP_FB_0516377" "chr15B" 83.784 37 6 0 10 46 1824562 1824526 0.006 41
"SNP_FB_0516377" "chr15B" 80.952 42 8 0 1 42 8084253 8084294 0.006 41
"SNP_FB_0516377" "chr15B" 78.723 47 10 0 2 48 15395013 15395059 0.006 41
"SNP_FB_0516377" "chr15B" 80.952 42 8 0 7 48 37274047 37274006 0.006 41
"SNP_FB_0516377" "chr15B" 83.333 36 6 0 13 48 43481490 43481525 0.023 39.2
"SNP_FB_0516377" "chr15B" 79.07 43 9 0 7 49 1347148 1347190 0.079 38.3
"SNP_FB_0516377" "chr15B" 84.848 33 5 0 11 43 34629079 34629047 0.079 38.3
"SNP_FB_0516377" "chr15B" 84.848 33 5 0 18 50 34812178 34812210 0.079 38.3
"SNP_FB_0516377" "chr15B" 82.857 35 6 0 11 45 6491930 6491896 0.079 37.4
"SNP_FB_0516377" "chr15B" 91.667 24 2 0 26 49 7388028 7388005 0.28 35.6
"SNP_FB_0516377" "chr15B" 80.556 36 7 0 11 46 41123305 41123340 0.96 34.6
"SNP_FB_0516377" "chr15B" 91.304 23 2 0 26 48 1957948 1957970 0.96 33.7
"SNP_FB_0516377" "chr15B" 91.304 23 2 0 26 48 1970979 1971001 0.96 33.7
"SNP_FB_0516377" "chr15B" 76.744 43 10 0 7 49 9452252 9452210 0.96 33.7
"SNP_FB_0516377" "chr15B" 91.304 23 2 0 26 48 14633105 14633127 0.96 33.7
"SNP_FB_0516377" "chr15B" 91.304 23 2 0 26 48 14645598 14645620 0.96 33.7
"SNP_FB_0516377" "chr15B" 91.304 23 2 0 26 48 17103944 17103922 0.96 33.7
"SNP_FB_0516377" "chr15B" 100 18 0 0 25 42 20560405 20560422 0.96 33.7
"SNP_FB_0516377" "chr15B" 100 18 0 0 25 42 20570681 20570698 0.96 33.7
"SNP_FB_0516377" "chr15B" 91.304 23 2 0 26 48 25833521 25833543 0.96 33.7
"SNP_FB_0516377" "chr15B" 91.304 23 2 0 26 48 34312655 34312677 0.96 33.7
"SNP_FB_0516377" "chr15B" 91.304 23 2 0 26 48 35526083 35526061 0.96 33.7
"SNP_FB_0516377" "chr15B" 88 25 3 0 26 50 846822 846846 3.4 32.8
"SNP_FB_0516377" "chr15B" 95 20 1 0 25 44 5840720 5840701 3.4 32.8
"SNP_FB_0516377" "chr15B" 95 20 1 0 29 48 12261006 12261025 3.4 32.8
"SNP_FB_0516377" "chr15B" 88 25 3 0 26 50 37176076 37176100 3.4 32.8
"SNP_FB_0516377" "chr15B" 100 17 0 0 29 45 7182719 7182703 3.4 31.9
"SNP_FB_0516377" "chr15B" 100 17 0 0 33 49 7414965 7414949 3.4 31.9
"SNP_FB_0516377" "chr15B" 100 17 0 0 29 45 15486401 15486385 3.4 31.9
"SNP_FB_0516377" "chr15B" 78.378 37 8 0 10 46 24721087 24721123 3.4 31.9
"SNP_FB_0516377" "chr15B" 90.909 22 2 0 28 49 36704074 36704095 3.4 31.9
"SNP_FB_0516377" "chr12B" 87.234 47 6 0 2 48 19194543 19194589 2.41e-08 59
"SNP_FB_0516377" "chr12B" 86.364 44 6 0 7 50 4086675 4086632 1.03e-06 53.6
"SNP_FB_0516377" "chr12B" 86.047 43 6 0 8 50 11397245 11397203 3.58e-06 51.8
"SNP_FB_0516377" "chr12B" 83.333 48 8 0 1 48 17670588 17670635 3.58e-06 51.8
"SNP_FB_0516377" "chr12B" 83.333 48 8 0 1 48 17683893 17683940 3.58e-06 51.8
"SNP_FB_0516377" "chr12B" 81.633 49 9 0 2 50 17471957 17472005 4.36e-05 49.1
"SNP_FB_0516377" "chr12B" 81.633 49 9 0 2 50 17481803 17481851 4.36e-05 49.1
"SNP_FB_0516377" "chr12B" 83.721 43 7 0 8 50 16609069 16609027 0.000152 47.3
"SNP_FB_0516377" "chr12B" 88.571 35 4 0 11 45 20751081 20751047 0.000152 46.4
"SNP_FB_0516377" "chr12B" 83.333 42 7 0 2 43 17227210 17227251 0.000531 45.5
"SNP_FB_0516377" "chr12B" 83.333 42 7 0 7 48 17789914 17789873 0.000531 45.5
"SNP_FB_0516377" "chr12B" 81.818 44 8 0 7 50 9981871 9981828 0.000531 44.6
"SNP_FB_0516377" "chr12B" 81.818 44 8 0 7 50 17130764 17130807 0.000531 44.6
"SNP_FB_0516377" "chr12B" 80 50 9 1 1 50 15904390 15904438 0.002 42.8
"SNP_FB_0516377" "chr12B" 80 45 9 0 1 45 21943069 21943025 0.006 41.9
"SNP_FB_0516377" "chr12B" 80.488 41 8 0 8 48 17248827 17248867 0.023 39.2
"SNP_FB_0516377" "chr12B" 80.488 41 8 0 8 48 17262521 17262561 0.023 39.2
"SNP_FB_0516377" "chr12B" 84.848 33 5 0 13 45 15158204 15158236 0.079 38.3
"SNP_FB_0516377" "chr12B" 84.848 33 5 0 13 45 16894920 16894952 0.079 38.3
"SNP_FB_0516377" "chr12B" 81.081 37 7 0 14 50 23496527 23496563 0.28 36.5
"SNP_FB_0516377" "chr12B" 100 18 0 0 25 42 3424508 3424491 0.96 33.7
"SNP_FB_0516377" "chr12B" 81.818 33 6 0 11 43 12527912 12527944 0.96 33.7
"SNP_FB_0516377" "chr12B" 91.304 23 2 0 26 48 14893325 14893303 0.96 33.7
"SNP_FB_0516377" "chr12B" 91.304 23 2 0 26 48 16435972 16435994 0.96 33.7
"SNP_FB_0516377" "chr12B" 77.5 40 9 0 10 49 6669133 6669094 3.4 32.8
"SNP_FB_0516377" "chr12B" 88 25 3 0 26 50 8702557 8702533 3.4 32.8
"SNP_FB_0516377" "chr12B" 88 25 3 0 26 50 8713966 8713942 3.4 32.8
"SNP_FB_0516377" "chr12B" 88 25 3 0 26 50 15723602 15723578 3.4 32.8
"SNP_FB_0516377" "chr12B" 100 17 0 0 26 42 18406273 18406289 3.4 31.9
"SNP_FB_0516377" "chr12B" 100 17 0 0 26 42 18588857 18588873 3.4 31.9
"SNP_FB_0516377" "chr2B" 85.714 49 7 0 2 50 33007551 33007599 8.42e-08 58.1
"SNP_FB_0516377" "chr2B" 86.957 46 6 0 1 46 20107763 20107808 8.42e-08 57.2
"SNP_FB_0516377" "chr2B" 85.106 47 7 0 2 48 7884409 7884455 1.03e-06 54.5
"SNP_FB_0516377" "chr2B" 85.106 47 7 0 2 48 7893958 7894004 1.03e-06 54.5
"SNP_FB_0516377" "chr2B" 87.805 41 5 0 10 50 27928243 27928203 3.58e-06 52.7
"SNP_FB_0516377" "chr2B" 82.979 47 8 0 2 48 9928013 9928059 1.25e-05 50
"SNP_FB_0516377" "chr2B" 85.366 41 6 0 8 48 38777869 38777829 4.36e-05 48.2
"SNP_FB_0516377" "chr2B" 86.842 38 5 0 13 50 7113627 7113590 0.000152 47.3
"SNP_FB_0516377" "chr2B" 83.721 43 7 0 7 49 9223928 9223886 0.000152 47.3
"SNP_FB_0516377" "chr2B" 88.571 35 4 0 11 45 1218606 1218572 0.000152 46.4
"SNP_FB_0516377" "chr2B" 83.333 42 7 0 2 43 5179136 5179177 0.000531 45.5
"SNP_FB_0516377" "chr2B" 80.851 47 9 0 2 48 16346387 16346433 0.000531 45.5
"SNP_FB_0516377" "chr2B" 84.615 39 6 0 10 48 1614340 1614378 0.000531 44.6
"SNP_FB_0516377" "chr2B" 90.323 31 3 0 13 43 27432137 27432107 0.002 43.7
"SNP_FB_0516377" "chr2B" 82.927 41 7 0 8 48 29433108 29433148 0.002 43.7
"SNP_FB_0516377" "chr2B" 82.927 41 7 0 10 50 30868635 30868675 0.002 43.7
"SNP_FB_0516377" "chr2B" 92.857 28 2 0 23 50 8379802 8379829 0.002 42.8
"SNP_FB_0516377" "chr2B" 80 45 9 0 2 46 6742160 6742204 0.006 41.9
"SNP_FB_0516377" "chr2B" 85.714 35 5 0 11 45 12156313 12156279 0.006 41.9
"SNP_FB_0516377" "chr2B" 83.784 37 6 0 10 46 30988770 30988734 0.006 41
"SNP_FB_0516377" "chr2B" 83.784 37 6 0 10 46 37919037 37919001 0.006 41
"SNP_FB_0516377" "chr2B" 80.488 41 8 0 8 48 13036109 13036069 0.023 39.2
"SNP_FB_0516377" "chr2B" 83.333 36 6 0 13 48 33453375 33453340 0.023 39.2
"SNP_FB_0516377" "chr2B" 83.333 36 6 0 13 48 33466429 33466394 0.023 39.2
"SNP_FB_0516377" "chr2B" 83.333 36 6 0 13 48 38177805 38177840 0.023 39.2
"SNP_FB_0516377" "chr2B" 95.652 23 1 0 26 48 10294171 10294193 0.079 38.3
"SNP_FB_0516377" "chr2B" 80 40 8 0 10 49 4755227 4755188 0.079 37.4
"SNP_FB_0516377" "chr2B" 80 40 8 0 10 49 13427458 13427497 0.079 37.4
"SNP_FB_0516377" "chr2B" 80 40 8 0 9 48 27812916 27812877 0.079 37.4
"SNP_FB_0516377" "chr2B" 82.857 35 6 0 14 48 37566852 37566818 0.079 37.4
"SNP_FB_0516377" "chr2B" 95.455 22 1 0 28 49 19131014 19130993 0.28 36.5
"SNP_FB_0516377" "chr2B" 81.081 37 7 0 7 43 26862112 26862148 0.28 36.5
"SNP_FB_0516377" "chr2B" 79.487 39 8 0 11 49 27964125 27964087 0.28 35.6
"SNP_FB_0516377" "chr2B" 88.462 26 3 0 17 42 35816392 35816417 0.96 34.6
"SNP_FB_0516377" "chr2B" 91.304 23 2 0 26 48 5288467 5288445 0.96 33.7
"SNP_FB_0516377" "chr2B" 91.304 23 2 0 26 48 8868946 8868968 0.96 33.7
"SNP_FB_0516377" "chr2B" 85.714 28 4 0 22 49 11890175 11890148 0.96 33.7
"SNP_FB_0516377" "chr2B" 91.304 23 2 0 26 48 13414625 13414647 0.96 33.7
"SNP_FB_0516377" "chr2B" 91.304 23 2 0 26 48 18163264 18163286 0.96 33.7
"SNP_FB_0516377" "chr2B" 91.304 23 2 0 26 48 18173942 18173964 0.96 33.7
"SNP_FB_0516377" "chr2B" 85.714 28 4 0 22 49 21230088 21230115 0.96 33.7
"SNP_FB_0516377" "chr2B" 91.304 23 2 0 26 48 22000870 22000892 0.96 33.7
"SNP_FB_0516377" "chr2B" 91.304 23 2 0 26 48 35278243 35278265 0.96 33.7
"SNP_FB_0516377" "chr2B" 81.579 38 3 2 8 43 28109181 28109216 3.4 32.8
"SNP_FB_0516377" "chr2B" 95 20 1 0 23 42 37268251 37268232 3.4 32.8
"SNP_FB_0516377" "chr2B" 75.556 45 11 0 2 46 37816583 37816627 3.4 32.8
"SNP_FB_0516377" "chr2B" 78.378 37 8 0 7 43 1488383 1488419 3.4 31.9
"SNP_FB_0516377" "chr2B" 78.378 37 8 0 7 43 1497471 1497507 3.4 31.9
"SNP_FB_0516377" "chr2B" 90.909 22 2 0 28 49 22200007 22199986 3.4 31.9
"SNP_FB_0516377" "chr2B" 100 17 0 0 28 44 26104439 26104455 3.4 31.9
"SNP_FB_0516377" "chr2B" 100 17 0 0 28 44 30585181 30585165 3.4 31.9
"SNP_FB_0516377" "chr13B" 85.714 49 7 0 2 50 5819021 5818973 8.42e-08 58.1
"SNP_FB_0516377" "chr13B" 86.667 45 6 0 2 46 12689221 12689265 2.94e-07 55.4
"SNP_FB_0516377" "chr13B" 88.095 42 5 0 7 48 16018747 16018706 1.03e-06 54.5
"SNP_FB_0516377" "chr13B" 89.744 39 4 0 8 46 18145650 18145612 1.03e-06 53.6
"SNP_FB_0516377" "chr13B" 86.364 44 6 0 7 50 23911214 23911171 1.03e-06 53.6
"SNP_FB_0516377" "chr13B" 87.179 39 5 0 8 46 13345236 13345198 4.36e-05 49.1
"SNP_FB_0516377" "chr13B" 90.909 33 3 0 14 46 28884755 28884787 0.000152 47.3
"SNP_FB_0516377" "chr13B" 80 50 10 0 1 50 38603041 38602992 0.000152 46.4
"SNP_FB_0516377" "chr13B" 86.486 37 5 0 14 50 7026927 7026963 0.000531 45.5
"SNP_FB_0516377" "chr13B" 83.333 42 7 0 2 43 11520942 11520901 0.000531 45.5
"SNP_FB_0516377" "chr13B" 86.486 37 5 0 7 43 14993330 14993366 0.000531 45.5
"SNP_FB_0516377" "chr13B" 79.592 49 10 0 2 50 4188658 4188610 0.000531 44.6
"SNP_FB_0516377" "chr13B" 82.927 41 7 0 2 42 2786940 2786900 0.002 43.7
"SNP_FB_0516377" "chr13B" 82.5 40 7 0 7 46 39949752 39949791 0.006 41.9
"SNP_FB_0516377" "chr13B" 80.952 42 8 0 8 49 16365648 16365689 0.006 41
"SNP_FB_0516377" "chr13B" 79.545 44 9 0 7 50 6618835 6618878 0.023 40.1
"SNP_FB_0516377" "chr13B" 82.051 39 7 0 11 49 21034392 21034430 0.023 40.1
"SNP_FB_0516377" "chr13B" 80.488 41 8 0 9 49 29308206 29308166 0.023 39.2
"SNP_FB_0516377" "chr13B" 92.308 26 2 0 23 48 36975153 36975178 0.023 39.2
"SNP_FB_0516377" "chr13B" 86.667 30 4 0 16 45 30075339 30075310 0.079 37.4
"SNP_FB_0516377" "chr13B" 81.081 37 7 0 10 46 16873029 16873065 0.28 36.5
"SNP_FB_0516377" "chr13B" 95.238 21 1 0 30 50 4520465 4520485 0.96 34.6
"SNP_FB_0516377" "chr13B" 91.304 23 2 0 26 48 2789471 2789493 0.96 33.7
"SNP_FB_0516377" "chr13B" 81.818 33 6 0 14 46 5856647 5856679 0.96 33.7
"SNP_FB_0516377" "chr13B" 91.304 23 2 0 26 48 6421323 6421301 0.96 33.7
"SNP_FB_0516377" "chr13B" 91.304 23 2 0 26 48 18175405 18175383 0.96 33.7
"SNP_FB_0516377" "chr13B" 100 18 0 0 25 42 26341585 26341568 0.96 33.7
"SNP_FB_0516377" "chr13B" 77.5 40 9 0 2 41 7221343 7221382 3.4 32.8
"SNP_FB_0516377" "chr13B" 77.5 40 9 0 10 49 9629523 9629484 3.4 32.8
"SNP_FB_0516377" "chr13B" 88 25 3 0 18 42 12735844 12735820 3.4 32.8
"SNP_FB_0516377" "chr13B" 88 25 3 0 26 50 33584035 33584059 3.4 32.8
"SNP_FB_0516377" "chr13B" 88 25 3 0 26 50 33597799 33597823 3.4 32.8
"SNP_FB_0516377" "chr13B" 76.19 42 10 0 1 42 6483616 6483657 3.4 31.9
"SNP_FB_0516377" "chr13B" 100 17 0 0 26 42 17310318 17310302 3.4 31.9
"SNP_FB_0516377" "chr13B" 100 17 0 0 26 42 17324502 17324486 3.4 31.9
"SNP_FB_0516377" "chr16B" 85.714 49 7 0 2 50 2328474 2328522 8.42e-08 58.1
"SNP_FB_0516377" "chr16B" 92.308 39 3 0 8 46 14945850 14945888 8.42e-08 58.1
"SNP_FB_0516377" "chr16B" 94.444 36 2 0 11 46 13240661 13240696 8.42e-08 57.2
"SNP_FB_0516377" "chr16B" 86.667 45 6 0 2 46 29599698 29599654 2.94e-07 55.4
"SNP_FB_0516377" "chr16B" 89.744 39 4 0 10 48 3801355 3801393 1.03e-06 53.6
"SNP_FB_0516377" "chr16B" 86.047 43 6 0 8 50 13236507 13236465 3.58e-06 51.8
"SNP_FB_0516377" "chr16B" 87.5 40 5 0 7 46 17560753 17560792 1.25e-05 50.9
"SNP_FB_0516377" "chr16B" 85.366 41 6 0 10 50 9603706 9603666 4.36e-05 48.2
"SNP_FB_0516377" "chr16B" 86.842 38 5 0 8 45 11348555 11348592 0.000152 47.3
"SNP_FB_0516377" "chr16B" 82.927 41 7 0 10 50 6478732 6478692 0.002 43.7
"SNP_FB_0516377" "chr16B" 86.111 36 5 0 8 43 28114102 28114137 0.002 43.7
"SNP_FB_0516377" "chr16B" 85.714 35 5 0 16 50 13632213 13632179 0.006 41.9
"SNP_FB_0516377" "chr16B" 82.5 40 7 0 10 49 21693642 21693681 0.006 41.9
"SNP_FB_0516377" "chr16B" 83.784 37 6 0 10 46 19962435 19962399 0.006 41
"SNP_FB_0516377" "chr16B" 83.333 36 6 0 7 42 11851033 11851068 0.023 39.2
"SNP_FB_0516377" "chr16B" 92.308 26 2 0 23 48 29431735 29431710 0.023 39.2
"SNP_FB_0516377" "chr16B" 81.579 38 7 0 13 50 24642904 24642941 0.079 38.3
"SNP_FB_0516377" "chr16B" 76 50 12 0 1 50 3127393 3127344 0.079 37.4
"SNP_FB_0516377" "chr16B" 78.571 42 9 0 1 42 3827268 3827227 0.28 36.5
"SNP_FB_0516377" "chr16B" 77.273 44 10 0 7 50 2313538 2313581 0.28 35.6
"SNP_FB_0516377" "chr16B" 79.487 39 8 0 11 49 7948755 7948717 0.28 35.6
"SNP_FB_0516377" "chr16B" 100 19 0 0 25 43 16531088 16531106 0.28 35.6
"SNP_FB_0516377" "chr16B" 81.395 43 6 2 1 42 19401194 19401153 0.28 35.6
"SNP_FB_0516377" "chr16B" 81.395 43 6 2 1 42 19430876 19430835 0.28 35.6
"SNP_FB_0516377" "chr16B" 91.304 23 2 0 26 48 5536790 5536768 0.96 33.7
"SNP_FB_0516377" "chr16B" 91.304 23 2 0 26 48 5549677 5549655 0.96 33.7
"SNP_FB_0516377" "chr16B" 100 18 0 0 25 42 6683108 6683125 0.96 33.7
"SNP_FB_0516377" "chr16B" 91.304 23 2 0 26 48 8162724 8162746 0.96 33.7
"SNP_FB_0516377" "chr16B" 100 18 0 0 28 45 12100229 12100212 0.96 33.7
"SNP_FB_0516377" "chr16B" 85.714 28 4 0 22 49 13224796 13224823 0.96 33.7
"SNP_FB_0516377" "chr16B" 100 18 0 0 26 43 25604698 25604681 0.96 33.7
"SNP_FB_0516377" "chr16B" 81.579 38 3 2 7 42 9343885 9343920 3.4 32.8
"SNP_FB_0516377" "chr16B" 95 20 1 0 25 44 24755573 24755592 3.4 32.8
"SNP_FB_0516377" "chr16B" 88 25 3 0 26 50 31876579 31876603 3.4 32.8
"SNP_FB_0516377" "chr16B" 100 17 0 0 26 42 12501956 12501940 3.4 31.9
"SNP_FB_0516377" "chr16B" 90.909 22 2 0 28 49 21027996 21027975 3.4 31.9
"SNP_FB_0516377" "chr16B" 100 17 0 0 26 42 23659780 23659764 3.4 31.9
"SNP_FB_0516377" "chr16B" 100 17 0 0 26 42 23749883 23749867 3.4 31.9
"SNP_FB_0516377" "chr16B" 100 17 0 0 26 42 23813417 23813401 3.4 31.9
"SNP_FB_0516377" "chr4B" 94.444 36 2 0 11 46 24448932 24448967 8.42e-08 57.2
"SNP_FB_0516377" "chr4B" 89.744 39 4 0 7 45 17465965 17466003 1.03e-06 53.6
"SNP_FB_0516377" "chr4B" 85.714 42 6 0 7 48 16530242 16530283 1.25e-05 50
"SNP_FB_0516377" "chr4B" 88.571 35 4 0 16 50 13017879 13017845 0.000152 46.4
"SNP_FB_0516377" "chr4B" 80.851 47 9 0 2 48 18826312 18826358 0.000531 45.5
"SNP_FB_0516377" "chr4B" 84.615 39 6 0 7 45 15057973 15058011 0.000531 44.6
"SNP_FB_0516377" "chr4B" 96.154 26 1 0 23 48 22390600 22390625 0.002 43.7
"SNP_FB_0516377" "chr4B" 84.211 38 6 0 7 44 11573200 11573163 0.002 42.8
"SNP_FB_0516377" "chr4B" 84.211 38 6 0 7 44 11574419 11574382 0.002 42.8
"SNP_FB_0516377" "chr4B" 87.879 33 4 0 14 46 15974058 15974090 0.002 42.8
"SNP_FB_0516377" "chr4B" 81.395 43 8 0 1 43 24270526 24270484 0.002 42.8
"SNP_FB_0516377" "chr4B" 82.5 40 7 0 7 46 9251527 9251566 0.006 41.9
"SNP_FB_0516377" "chr4B" 85.294 34 5 0 13 46 11497099 11497066 0.023 40.1
"SNP_FB_0516377" "chr4B" 80.488 41 8 0 10 50 16616386 16616346 0.023 39.2
"SNP_FB_0516377" "chr4B" 81.395 43 7 1 8 50 24019832 24019791 0.023 39.2
"SNP_FB_0516377" "chr4B" 84.848 33 5 0 13 45 17642504 17642536 0.079 38.3
"SNP_FB_0516377" "chr4B" 80 40 8 0 7 46 15453442 15453481 0.079 37.4
"SNP_FB_0516377" "chr4B" 80 40 8 0 7 46 15453740 15453779 0.079 37.4
"SNP_FB_0516377" "chr4B" 81.081 37 7 0 7 43 16225036 16225072 0.28 36.5
"SNP_FB_0516377" "chr4B" 100 19 0 0 26 44 12696266 12696284 0.28 35.6
"SNP_FB_0516377" "chr4B" 95.238 21 1 0 30 50 2789927 2789907 0.96 34.6
"SNP_FB_0516377" "chr4B" 78.049 41 9 0 10 50 5489733 5489773 0.96 34.6
"SNP_FB_0516377" "chr4B" 100 18 0 0 25 42 95163 95180 0.96 33.7
"SNP_FB_0516377" "chr4B" 91.304 23 2 0 26 48 3693352 3693330 0.96 33.7
"SNP_FB_0516377" "chr4B" 91.304 23 2 0 26 48 7204861 7204883 0.96 33.7
"SNP_FB_0516377" "chr4B" 91.304 23 2 0 26 48 20314100 20314122 0.96 33.7
"SNP_FB_0516377" "chr4B" 100 17 0 0 26 42 18003078 18003094 3.4 31.9
"SNP_FB_0516377" "chr5B" 90.244 41 4 0 8 48 7420832 7420792 8.42e-08 57.2
"SNP_FB_0516377" "chr5B" 85.417 48 7 0 1 48 28677910 28677863 2.94e-07 56.3
"SNP_FB_0516377" "chr5B" 90 40 4 0 11 50 34589723 34589684 2.94e-07 55.4
"SNP_FB_0516377" "chr5B" 90 40 4 0 7 46 35263853 35263814 2.94e-07 55.4
"SNP_FB_0516377" "chr5B" 83.673 49 8 0 2 50 18835831 18835879 1.03e-06 53.6
"SNP_FB_0516377" "chr5B" 86.364 44 6 0 7 50 20895595 20895638 1.03e-06 53.6
"SNP_FB_0516377" "chr5B" 91.667 36 3 0 11 46 5324734 5324699 3.58e-06 52.7
"SNP_FB_0516377" "chr5B" 84.444 45 7 0 2 46 25082969 25083013 1.25e-05 50.9
"SNP_FB_0516377" "chr5B" 85.714 42 6 0 7 48 20325842 20325883 1.25e-05 50
"SNP_FB_0516377" "chr5B" 81.25 48 9 0 1 48 3336296 3336249 0.000152 47.3
"SNP_FB_0516377" "chr5B" 83.721 43 7 0 8 50 18912951 18912909 0.000152 47.3
"SNP_FB_0516377" "chr5B" 83.333 42 7 0 7 48 44040916 44040875 0.000531 45.5
"SNP_FB_0516377" "chr5B" 81.818 44 8 0 7 50 16856593 16856550 0.000531 44.6
"SNP_FB_0516377" "chr5B" 84.615 39 6 0 11 49 38060129 38060091 0.000531 44.6
"SNP_FB_0516377" "chr5B" 84.615 39 6 0 10 48 40923239 40923201 0.000531 44.6
"SNP_FB_0516377" "chr5B" 84.615 39 6 0 10 48 44949825 44949787 0.000531 44.6
"SNP_FB_0516377" "chr5B" 86.111 36 5 0 13 48 6241863 6241828 0.002 43.7
"SNP_FB_0516377" "chr5B" 87.879 33 4 0 14 46 4161356 4161324 0.002 42.8
"SNP_FB_0516377" "chr5B" 85.714 35 5 0 11 45 29173106 29173140 0.006 41.9
"SNP_FB_0516377" "chr5B" 80.952 42 8 0 8 49 30405575 30405534 0.006 41
"SNP_FB_0516377" "chr5B" 82.051 39 7 0 8 46 19679510 19679472 0.023 40.1
"SNP_FB_0516377" "chr5B" 82.051 39 7 0 11 49 34329283 34329321 0.023 40.1
"SNP_FB_0516377" "chr5B" 83.333 36 6 0 7 42 12487755 12487790 0.023 39.2
"SNP_FB_0516377" "chr5B" 86.667 30 4 0 21 50 40954119 40954148 0.079 37.4
"SNP_FB_0516377" "chr5B" 78.571 42 9 0 1 42 11252267 11252308 0.28 36.5
"SNP_FB_0516377" "chr5B" 81.081 37 7 0 10 46 28945714 28945678 0.28 36.5
"SNP_FB_0516377" "chr5B" 81.081 37 7 0 10 46 42724284 42724248 0.28 36.5
"SNP_FB_0516377" "chr5B" 86.207 29 4 0 13 41 37518176 37518148 0.28 35.6
"SNP_FB_0516377" "chr5B" 91.304 23 2 0 26 48 8361765 8361743 0.96 33.7
"SNP_FB_0516377" "chr5B" 91.304 23 2 0 26 48 17341401 17341423 0.96 33.7
"SNP_FB_0516377" "chr5B" 91.304 23 2 0 26 48 20055406 20055428 0.96 33.7
"SNP_FB_0516377" "chr5B" 81.818 33 6 0 14 46 30798854 30798886 0.96 33.7
"SNP_FB_0516377" "chr5B" 81.818 33 6 0 14 46 30822292 30822324 0.96 33.7
"SNP_FB_0516377" "chr5B" 81.818 33 6 0 14 46 30835485 30835517 0.96 33.7
"SNP_FB_0516377" "chr5B" 91.304 23 2 0 26 48 37128163 37128185 0.96 33.7
"SNP_FB_0516377" "chr5B" 91.304 23 2 0 26 48 41623822 41623844 0.96 33.7
"SNP_FB_0516377" "chr5B" 91.304 23 2 0 26 48 41653579 41653601 0.96 33.7
"SNP_FB_0516377" "chr5B" 91.304 23 2 0 28 50 43803552 43803530 0.96 33.7
"SNP_FB_0516377" "chr5B" 91.304 23 2 0 26 48 46524903 46524881 0.96 33.7
"SNP_FB_0516377" "chr5B" 77.5 40 9 0 10 49 9618157 9618118 3.4 32.8
"SNP_FB_0516377" "chr5B" 77.5 40 9 0 3 42 18490345 18490306 3.4 32.8
"SNP_FB_0516377" "chr5B" 83.333 30 5 0 14 43 42876053 42876082 3.4 32.8
"SNP_FB_0516377" "chr5B" 77.5 40 9 0 10 49 48725979 48726018 3.4 32.8
"SNP_FB_0516377" "chr5B" 78.378 37 8 0 13 49 6497155 6497119 3.4 31.9
"SNP_FB_0516377" "chr5B" 78.378 37 8 0 13 49 6497441 6497405 3.4 31.9
"SNP_FB_0516377" "chr5B" 90.909 22 2 0 29 50 17193096 17193075 3.4 31.9
"SNP_FB_0516377" "chr5B" 100 17 0 0 28 44 24977797 24977781 3.4 31.9
"SNP_FB_0516377" "chr5B" 100 17 0 0 27 43 26742415 26742431 3.4 31.9
"SNP_FB_0516377" "chr5B" 100 17 0 0 26 42 34034926 34034942 3.4 31.9
"SNP_FB_0516377" "chr5B" 100 17 0 0 26 42 41746574 41746558 3.4 31.9
"SNP_FB_0516377" "chr5B" 100 17 0 0 26 42 41755924 41755908 3.4 31.9
"SNP_FB_0516377" "chr14B" 90 40 4 0 11 50 17191931 17191892 2.94e-07 55.4
"SNP_FB_0516377" "chr14B" 88.095 42 5 0 7 48 16755338 16755297 1.03e-06 54.5
"SNP_FB_0516377" "chr14B" 83.673 49 8 0 2 50 7662257 7662209 1.03e-06 53.6
"SNP_FB_0516377" "chr14B" 83.673 49 8 0 2 50 21950795 21950747 1.03e-06 53.6
"SNP_FB_0516377" "chr14B" 87.805 41 5 0 10 50 7314698 7314658 3.58e-06 52.7
"SNP_FB_0516377" "chr14B" 85.714 42 6 0 7 48 14412911 14412952 1.25e-05 50
"SNP_FB_0516377" "chr14B" 81.633 49 9 0 2 50 29518509 29518461 4.36e-05 49.1
"SNP_FB_0516377" "chr14B" 88.889 36 4 0 13 48 779834 779869 4.36e-05 48.2
"SNP_FB_0516377" "chr14B" 86.842 38 5 0 11 48 27339984 27339947 0.000152 47.3
"SNP_FB_0516377" "chr14B" 82.222 45 8 0 2 46 1751088 1751132 0.000152 46.4
"SNP_FB_0516377" "chr14B" 82.222 45 8 0 2 46 28348882 28348838 0.000152 46.4
"SNP_FB_0516377" "chr14B" 88.571 35 4 0 11 45 29863052 29863086 0.000152 46.4
"SNP_FB_0516377" "chr14B" 86.486 37 5 0 10 46 5964784 5964748 0.000531 45.5
"SNP_FB_0516377" "chr14B" 84.615 39 6 0 8 46 15147464 15147426 0.000531 44.6
"SNP_FB_0516377" "chr14B" 86.111 36 5 0 13 48 10113458 10113423 0.002 43.7
"SNP_FB_0516377" "chr14B" 86.111 36 5 0 13 48 28676608 28676573 0.002 43.7
"SNP_FB_0516377" "chr14B" 82.927 41 7 0 10 50 29278771 29278811 0.002 43.7
"SNP_FB_0516377" "chr14B" 82.927 41 7 0 10 50 29291432 29291472 0.002 43.7
"SNP_FB_0516377" "chr14B" 79.167 48 10 0 1 48 613404 613357 0.002 42.8
"SNP_FB_0516377" "chr14B" 85.714 35 5 0 11 45 10371672 10371638 0.006 41.9
"SNP_FB_0516377" "chr14B" 79.545 44 9 0 7 50 29575432 29575475 0.023 40.1
"SNP_FB_0516377" "chr14B" 83.333 36 6 0 7 42 10418761 10418796 0.023 39.2
"SNP_FB_0516377" "chr14B" 83.333 36 6 0 13 48 18477754 18477789 0.023 39.2
"SNP_FB_0516377" "chr14B" 81.579 38 7 0 12 49 4789092 4789129 0.079 38.3
"SNP_FB_0516377" "chr14B" 80 40 8 0 9 48 16756544 16756583 0.079 37.4
"SNP_FB_0516377" "chr14B" 91.304 23 2 0 26 48 16748336 16748358 0.96 33.7
"SNP_FB_0516377" "chr14B" 85.714 28 4 0 22 49 17773448 17773475 0.96 33.7
"SNP_FB_0516377" "chr14B" 91.304 23 2 0 26 48 23574490 23574468 0.96 33.7
"SNP_FB_0516377" "chr14B" 91.304 23 2 0 26 48 25177773 25177795 0.96 33.7
"SNP_FB_0516377" "chr14B" 83.333 30 5 0 13 42 1456909 1456938 3.4 32.8
"SNP_FB_0516377" "chr14B" 95 20 1 0 1 20 13744090 13744109 3.4 32.8
"SNP_FB_0516377" "chr14B" 77.5 40 9 0 2 41 17236014 17235975 3.4 32.8
"SNP_FB_0516377" "chr9B" 86.364 44 6 0 7 50 7886305 7886262 1.03e-06 53.6
"SNP_FB_0516377" "chr9B" 86.364 44 6 0 7 50 19651506 19651463 1.03e-06 53.6
"SNP_FB_0516377" "chr9B" 83.333 48 8 0 1 48 7515111 7515064 3.58e-06 51.8
"SNP_FB_0516377" "chr9B" 86.047 43 6 0 8 50 7899362 7899404 3.58e-06 51.8
"SNP_FB_0516377" "chr9B" 88.889 36 4 0 13 48 6513802 6513767 4.36e-05 48.2
"SNP_FB_0516377" "chr9B" 85.366 41 6 0 8 48 9808233 9808273 4.36e-05 48.2
"SNP_FB_0516377" "chr9B" 80 50 10 0 1 50 23175499 23175548 0.000152 46.4
"SNP_FB_0516377" "chr9B" 86.486 37 5 0 10 46 14838078 14838114 0.000531 45.5
"SNP_FB_0516377" "chr9B" 81.818 44 8 0 7 50 3272199 3272156 0.000531 44.6
"SNP_FB_0516377" "chr9B" 79.592 49 10 0 2 50 33197950 33197998 0.000531 44.6
"SNP_FB_0516377" "chr9B" 82.927 41 7 0 10 50 11531276 11531316 0.002 43.7
"SNP_FB_0516377" "chr9B" 80 45 9 0 2 46 3435319 3435275 0.006 41.9
"SNP_FB_0516377" "chr9B" 83.784 37 6 0 10 46 7023450 7023414 0.006 41
"SNP_FB_0516377" "chr9B" 80.952 42 8 0 8 49 34462321 34462362 0.006 41
"SNP_FB_0516377" "chr9B" 81.579 38 7 0 13 50 6204112 6204149 0.079 38.3
"SNP_FB_0516377" "chr9B" 84.848 33 5 0 11 43 8926199 8926167 0.079 38.3
"SNP_FB_0516377" "chr9B" 95.652 23 1 0 26 48 11431173 11431195 0.079 38.3
"SNP_FB_0516377" "chr9B" 95.652 23 1 0 26 48 21656305 21656327 0.079 38.3
"SNP_FB_0516377" "chr9B" 80 40 8 0 10 49 3249658 3249619 0.079 37.4
"SNP_FB_0516377" "chr9B" 80 40 8 0 10 49 3264693 3264654 0.079 37.4
"SNP_FB_0516377" "chr9B" 79.487 39 8 0 10 48 32646736 32646774 0.28 35.6
"SNP_FB_0516377" "chr9B" 79.487 39 8 0 10 48 36063563 36063525 0.28 35.6
"SNP_FB_0516377" "chr9B" 80.556 36 7 0 7 42 2813308 2813343 0.96 34.6
"SNP_FB_0516377" "chr9B" 80.556 36 7 0 7 42 4196104 4196139 0.96 34.6
"SNP_FB_0516377" "chr9B" 88.462 26 3 0 17 42 27909811 27909836 0.96 34.6
"SNP_FB_0516377" "chr9B" 91.304 23 2 0 26 48 10207476 10207454 0.96 33.7
"SNP_FB_0516377" "chr9B" 91.304 23 2 0 26 48 14173571 14173549 0.96 33.7
"SNP_FB_0516377" "chr9B" 91.304 23 2 0 26 48 14369333 14369311 0.96 33.7
"SNP_FB_0516377" "chr9B" 91.304 23 2 0 26 48 14423337 14423315 0.96 33.7
"SNP_FB_0516377" "chr9B" 91.304 23 2 0 26 48 35506375 35506397 0.96 33.7
"SNP_FB_0516377" "chr9B" 95 20 1 0 25 44 19473492 19473511 3.4 32.8
"SNP_FB_0516377" "chr9B" 85.185 27 4 0 23 49 7538541 7538515 3.4 31.9
"SNP_FB_0516377" "chr17B" 91.667 36 3 0 11 46 1859644 1859609 3.58e-06 52.7
"SNP_FB_0516377" "chr17B" 86.842 38 5 0 13 50 9495514 9495551 0.000152 47.3
"SNP_FB_0516377" "chr17B" 88.571 35 4 0 14 48 13496257 13496223 0.000152 46.4
"SNP_FB_0516377" "chr17B" 82.927 41 7 0 10 50 5092428 5092468 0.002 43.7
"SNP_FB_0516377" "chr17B" 85.714 35 5 0 11 45 4085220 4085254 0.006 41.9
"SNP_FB_0516377" "chr17B" 82.051 39 7 0 8 46 23011635 23011673 0.023 40.1
"SNP_FB_0516377" "chr17B" 87.097 31 4 0 13 43 18611373 18611343 0.023 39.2
"SNP_FB_0516377" "chr17B" 80.488 41 8 0 8 48 26069533 26069573 0.023 39.2
"SNP_FB_0516377" "chr17B" 95.652 23 1 0 26 48 7063042 7063064 0.079 38.3
"SNP_FB_0516377" "chr17B" 84.848 33 5 0 11 43 20531356 20531388 0.079 38.3
"SNP_FB_0516377" "chr17B" 84.848 33 5 0 11 43 20543534 20543566 0.079 38.3
"SNP_FB_0516377" "chr17B" 95.652 23 1 0 26 48 21930485 21930507 0.079 38.3
"SNP_FB_0516377" "chr17B" 86.667 30 4 0 13 42 6306454 6306483 0.079 37.4
"SNP_FB_0516377" "chr17B" 80 40 8 0 2 41 22785044 22785083 0.079 37.4
"SNP_FB_0516377" "chr17B" 80 40 8 0 3 42 26253977 26253938 0.079 37.4
"SNP_FB_0516377" "chr17B" 78.571 42 9 0 7 48 23901285 23901244 0.28 36.5
"SNP_FB_0516377" "chr17B" 100 19 0 0 26 44 5563027 5563045 0.28 35.6
"SNP_FB_0516377" "chr17B" 100 19 0 0 25 43 12508894 12508912 0.28 35.6
"SNP_FB_0516377" "chr17B" 100 19 0 0 25 43 12519525 12519543 0.28 35.6
"SNP_FB_0516377" "chr17B" 91.304 23 2 0 26 48 2667560 2667582 0.96 33.7
"SNP_FB_0516377" "chr17B" 91.304 23 2 0 26 48 4647462 4647440 0.96 33.7
"SNP_FB_0516377" "chr17B" 91.304 23 2 0 26 48 5364104 5364082 0.96 33.7
"SNP_FB_0516377" "chr17B" 91.304 23 2 0 26 48 5578683 5578705 0.96 33.7
"SNP_FB_0516377" "chr17B" 91.304 23 2 0 26 48 7755091 7755069 0.96 33.7
"SNP_FB_0516377" "chr17B" 91.304 23 2 0 26 48 11787700 11787678 0.96 33.7
"SNP_FB_0516377" "chr17B" 91.304 23 2 0 26 48 20131790 20131812 0.96 33.7
"SNP_FB_0516377" "chr17B" 91.304 23 2 0 26 48 20143307 20143329 0.96 33.7
"SNP_FB_0516377" "chr17B" 91.304 23 2 0 26 48 26059673 26059695 0.96 33.7
"SNP_FB_0516377" "chr17B" 91.304 23 2 0 26 48 26256267 26256289 0.96 33.7
"SNP_FB_0516377" "chr17B" 91.304 23 2 0 26 48 27544235 27544257 0.96 33.7
"SNP_FB_0516377" "chr17B" 80 35 7 0 8 42 2403574 2403540 3.4 32.8
"SNP_FB_0516377" "chr17B" 88 25 3 0 26 50 9181625 9181601 3.4 32.8
"SNP_FB_0516377" "chr17B" 88 25 3 0 26 50 9450539 9450563 3.4 32.8
"SNP_FB_0516377" "chr17B" 88 25 3 0 26 50 26450074 26450050 3.4 32.8
"SNP_FB_0516377" "chr17B" 78.378 37 8 0 14 50 6866873 6866837 3.4 31.9
"SNP_FB_0516377" "chr17B" 100 17 0 0 26 42 27268913 27268929 3.4 31.9
"SNP_FB_0516377" "chr1B" 85.714 42 6 0 7 48 6334832 6334791 1.25e-05 50
"SNP_FB_0516377" "chr1B" 86.486 37 5 0 10 46 18761021 18761057 0.000531 45.5
"SNP_FB_0516377" "chr1B" 90.323 31 3 0 13 43 3255931 3255901 0.002 43.7
"SNP_FB_0516377" "chr1B" 82.927 41 7 0 2 42 23066021 23066061 0.002 43.7
"SNP_FB_0516377" "chr1B" 79.167 48 10 0 2 49 13587790 13587743 0.002 42.8
"SNP_FB_0516377" "chr1B" 79.167 48 10 0 2 49 13637872 13637825 0.002 42.8
"SNP_FB_0516377" "chr1B" 80.952 42 8 0 7 48 10295847 10295806 0.006 41
"SNP_FB_0516377" "chr1B" 81.579 38 7 0 11 48 10409967 10410004 0.079 38.3
"SNP_FB_0516377" "chr1B" 81.579 38 7 0 8 45 22697967 22697930 0.079 38.3
"SNP_FB_0516377" "chr1B" 95.652 23 1 0 26 48 26466275 26466297 0.079 38.3
"SNP_FB_0516377" "chr1B" 81.081 37 7 0 10 46 8580166 8580130 0.28 36.5
"SNP_FB_0516377" "chr1B" 88.889 27 3 0 23 49 23902933 23902907 0.28 36.5
"SNP_FB_0516377" "chr1B" 91.304 23 2 0 23 45 17463884 17463906 0.96 33.7
"SNP_FB_0516377" "chr1B" 91.304 23 2 0 26 48 19360304 19360326 0.96 33.7
"SNP_FB_0516377" "chr1B" 91.304 23 2 0 26 48 21783079 21783057 0.96 33.7
"SNP_FB_0516377" "chr1B" 91.304 23 2 0 26 48 21825352 21825330 0.96 33.7
"SNP_FB_0516377" "chr1B" 95 20 1 0 25 44 18634110 18634129 3.4 32.8
"SNP_FB_0516377" "chr1B" 81.25 32 6 0 11 42 12323775 12323744 3.4 31.9
"SNP_FB_0516377" "chr1B" 81.25 32 6 0 11 42 12335668 12335637 3.4 31.9
"SNP_FB_0516377" "chr1B" 77.778 45 6 2 8 50 16203148 16203190 3.4 31.9
"SNP_FB_0516377" "chr1B" 100 17 0 0 28 44 19336311 19336327 3.4 31.9
"SNP_FB_0516377" "chr1B" 90.909 22 2 0 29 50 21799441 21799420 3.4 31.9
"SNP_FB_0516377" "chr1B" 90.909 22 2 0 29 50 21841714 21841693 3.4 31.9
"SNP_FB_0516380" "chr3B" 100 50 0 0 1 50 6909003 6909052 4.08e-18 91.5
"SNP_FB_0516380" "chr3B" 83.673 49 8 0 2 50 1456839 1456887 1.03e-06 53.6
"SNP_FB_0516380" "chr3B" 80.851 47 9 0 2 48 7054104 7054058 0.000531 45.5
"SNP_FB_0516380" "chr3B" 96 25 1 0 9 33 11732157 11732181 0.006 41.9
"SNP_FB_0516380" "chr3B" 82.5 40 7 0 11 50 20759936 20759975 0.006 41.9
"SNP_FB_0516380" "chr3B" 87.5 32 4 0 2 33 1511172 1511203 0.006 41
"SNP_FB_0516380" "chr3B" 78.723 47 10 0 2 48 1774609 1774563 0.006 41
"SNP_FB_0516380" "chr3B" 83.784 37 6 0 3 39 2240169 2240205 0.006 41
"SNP_FB_0516380" "chr3B" 85.294 34 5 0 9 42 22916421 22916454 0.023 40.1
"SNP_FB_0516380" "chr3B" 84.848 33 5 0 7 39 533632 533600 0.079 38.3
"SNP_FB_0516380" "chr3B" 84.848 33 5 0 7 39 541568 541536 0.079 38.3
"SNP_FB_0516380" "chr3B" 80 40 8 0 1 40 6038588 6038627 0.079 37.4
"SNP_FB_0516380" "chr3B" 86.667 30 4 0 2 31 6386496 6386467 0.079 37.4
"SNP_FB_0516380" "chr3B" 84.375 32 5 0 2 33 7858435 7858404 0.28 36.5
"SNP_FB_0516380" "chr3B" 84.375 32 5 0 2 33 18846424 18846455 0.28 36.5
"SNP_FB_0516380" "chr3B" 91.667 24 2 0 11 34 22316370 22316347 0.28 35.6
"SNP_FB_0516380" "chr3B" 85.185 27 4 0 7 33 28297273 28297247 3.4 31.9
"SNP_FB_0516380" "chr2B" 88 50 6 0 1 50 1614268 1614219 5.67e-10 64.4
"SNP_FB_0516380" "chr2B" 86 50 7 0 1 50 38777939 38777988 2.41e-08 59.9
"SNP_FB_0516380" "chr2B" 84 50 8 0 1 50 33007480 33007431 2.94e-07 55.4
"SNP_FB_0516380" "chr2B" 82.979 47 8 0 2 48 5774530 5774484 1.25e-05 50
"SNP_FB_0516380" "chr2B" 87.179 39 5 0 2 40 26636996 26637034 4.36e-05 49.1
"SNP_FB_0516380" "chr2B" 85.366 41 6 0 2 42 12989936 12989976 4.36e-05 48.2
"SNP_FB_0516380" "chr2B" 82.927 41 7 0 2 42 13274659 13274619 0.002 43.7
"SNP_FB_0516380" "chr2B" 80.488 41 8 0 8 48 26307100 26307140 0.023 39.2
"SNP_FB_0516380" "chr2B" 83.333 36 6 0 2 37 37566929 37566964 0.023 39.2
"SNP_FB_0516380" "chr2B" 77.083 48 11 0 1 48 6742096 6742049 0.079 38.3
"SNP_FB_0516380" "chr2B" 84.848 33 5 0 1 33 7426015 7426047 0.079 38.3
"SNP_FB_0516380" "chr2B" 89.286 28 3 0 6 33 13026039 13026066 0.079 38.3
"SNP_FB_0516380" "chr2B" 82.857 35 6 0 6 40 35676395 35676361 0.079 37.4
"SNP_FB_0516380" "chr2B" 88.889 27 3 0 7 33 8021692 8021718 0.28 36.5
"SNP_FB_0516380" "chr2B" 84.375 32 5 0 2 33 10011893 10011924 0.28 36.5
"SNP_FB_0516380" "chr2B" 84.375 32 5 0 2 33 20107699 20107668 0.28 36.5
"SNP_FB_0516380" "chr2B" 79.487 39 8 0 1 39 22537724 22537686 0.28 35.6
"SNP_FB_0516380" "chr2B" 79.487 39 8 0 11 49 32268925 32268887 0.28 35.6
"SNP_FB_0516380" "chr2B" 86.207 29 4 0 2 30 34908924 34908896 0.28 35.6
"SNP_FB_0516380" "chr2B" 83.871 31 5 0 1 31 8357948 8357978 0.96 34.6
"SNP_FB_0516380" "chr2B" 100 18 0 0 14 31 2028914 2028931 0.96 33.7
"SNP_FB_0516380" "chr2B" 85.714 28 4 0 6 33 9082883 9082910 0.96 33.7
"SNP_FB_0516380" "chr2B" 81.818 33 6 0 1 33 38128402 38128434 0.96 33.7
"SNP_FB_0516380" "chr2B" 83.333 30 5 0 2 31 14887520 14887549 3.4 32.8
"SNP_FB_0516380" "chr2B" 100 17 0 0 15 31 12776030 12776046 3.4 31.9
"SNP_FB_0516380" "chr8B" 88 50 6 0 1 50 23156392 23156343 5.67e-10 64.4
"SNP_FB_0516380" "chr8B" 83.333 48 8 0 1 48 8288086 8288133 3.58e-06 51.8
"SNP_FB_0516380" "chr8B" 85.714 35 5 0 6 40 24555748 24555714 0.006 41.9
"SNP_FB_0516380" "chr8B" 96 25 1 0 9 33 27902008 27902032 0.006 41.9
"SNP_FB_0516380" "chr8B" 87.5 32 4 0 2 33 5777982 5778013 0.006 41
"SNP_FB_0516380" "chr8B" 87.5 32 4 0 6 37 26418480 26418449 0.006 41
"SNP_FB_0516380" "chr8B" 87.097 31 4 0 1 31 9093002 9093032 0.023 39.2
"SNP_FB_0516380" "chr8B" 84.848 33 5 0 1 33 5168015 5168047 0.079 38.3
"SNP_FB_0516380" "chr8B" 84.848 33 5 0 8 40 25023932 25023964 0.079 38.3
"SNP_FB_0516380" "chr8B" 84.848 33 5 0 1 33 28920866 28920834 0.079 38.3
"SNP_FB_0516380" "chr8B" 82.857 35 6 0 6 40 20975565 20975599 0.079 37.4
"SNP_FB_0516380" "chr8B" 84.375 32 5 0 2 33 10151553 10151584 0.28 36.5
"SNP_FB_0516380" "chr8B" 86.207 29 4 0 2 30 29003482 29003454 0.28 35.6
"SNP_FB_0516380" "chr8B" 91.304 23 2 0 11 33 7626058 7626036 0.96 33.7
"SNP_FB_0516380" "chr8B" 95 20 1 0 11 30 2800650 2800669 3.4 32.8
"SNP_FB_0516380" "chr8B" 76.19 42 10 0 1 42 2204575 2204616 3.4 31.9
"SNP_FB_0516380" "chr5B" 86 50 7 0 1 50 40923311 40923360 2.41e-08 59.9
"SNP_FB_0516380" "chr5B" 86 50 7 0 1 50 44949897 44949946 2.41e-08 59.9
"SNP_FB_0516380" "chr5B" 85.106 47 7 0 1 47 34676827 34676781 1.03e-06 54.5
"SNP_FB_0516380" "chr5B" 81.633 49 9 0 1 49 35263922 35263970 4.36e-05 49.1
"SNP_FB_0516380" "chr5B" 80.851 47 9 0 2 48 30409421 30409375 0.000531 45.5
"SNP_FB_0516380" "chr5B" 84.211 38 6 0 5 42 21958265 21958302 0.002 42.8
"SNP_FB_0516380" "chr5B" 87.879 33 4 0 1 33 26524840 26524872 0.002 42.8
"SNP_FB_0516380" "chr5B" 78 50 11 0 1 50 9687994 9687945 0.006 41.9
"SNP_FB_0516380" "chr5B" 87.5 32 4 0 2 33 40945242 40945273 0.006 41
"SNP_FB_0516380" "chr5B" 87.5 32 4 0 6 37 47307817 47307786 0.006 41
"SNP_FB_0516380" "chr5B" 100 21 0 0 11 31 21452534 21452514 0.023 39.2
"SNP_FB_0516380" "chr5B" 95.652 23 1 0 11 33 5324817 5324839 0.079 38.3
"SNP_FB_0516380" "chr5B" 95.652 23 1 0 11 33 34589806 34589828 0.079 38.3
"SNP_FB_0516380" "chr5B" 88.889 27 3 0 1 27 20753436 20753462 0.28 36.5
"SNP_FB_0516380" "chr5B" 78.049 41 9 0 8 48 4269957 4269917 0.96 34.6
"SNP_FB_0516380" "chr5B" 88.462 26 3 0 8 33 10176748 10176773 0.96 34.6
"SNP_FB_0516380" "chr5B" 83.871 31 5 0 1 31 12350155 12350125 0.96 34.6
"SNP_FB_0516380" "chr5B" 81.818 33 6 0 1 33 18835767 18835735 0.96 33.7
"SNP_FB_0516380" "chr5B" 81.818 33 6 0 1 33 20052081 20052113 0.96 33.7
"SNP_FB_0516380" "chr5B" 85.714 28 4 0 6 33 21879041 21879068 0.96 33.7
"SNP_FB_0516380" "chr5B" 85.714 28 4 0 6 33 30463099 30463072 0.96 33.7
"SNP_FB_0516380" "chr5B" 88 25 3 0 6 30 8879213 8879189 3.4 32.8
"SNP_FB_0516380" "chr5B" 88 25 3 0 6 30 42308165 42308141 3.4 32.8
"SNP_FB_0516380" "chr5B" 85.185 27 4 0 7 33 34301394 34301420 3.4 31.9
"SNP_FB_0516380" "chr7B" 86 50 7 0 1 50 8544571 8544620 2.41e-08 59.9
"SNP_FB_0516380" "chr7B" 85.714 49 7 0 2 50 20462747 20462699 8.42e-08 58.1
"SNP_FB_0516380" "chr7B" 91.176 34 3 0 6 39 16069064 16069097 4.36e-05 49.1
"SNP_FB_0516380" "chr7B" 91.176 34 3 0 6 39 16116758 16116791 4.36e-05 49.1
"SNP_FB_0516380" "chr7B" 80 50 10 0 1 50 20158161 20158210 0.000152 46.4
"SNP_FB_0516380" "chr7B" 88.235 34 4 0 6 39 16170828 16170861 0.000531 44.6
"SNP_FB_0516380" "chr7B" 80 40 8 0 1 40 2861192 2861231 0.079 37.4
"SNP_FB_0516380" "chr7B" 88.462 26 3 0 8 33 14452741 14452766 0.96 34.6
"SNP_FB_0516380" "chr7B" 76.744 43 10 0 6 48 14229184 14229226 0.96 33.7
"SNP_FB_0516380" "chr7B" 85.714 28 4 0 6 33 19805009 19805036 0.96 33.7
"SNP_FB_0516380" "chr7B" 95 20 1 0 12 31 2197120 2197139 3.4 32.8
"SNP_FB_0516380" "chr7B" 83.333 30 5 0 2 31 20246018 20246047 3.4 32.8
"SNP_FB_0516380" "chr11B" 86 50 7 0 1 50 7019329 7019280 2.41e-08 59.9
"SNP_FB_0516380" "chr11B" 81.633 49 9 0 2 50 4666032 4666080 4.36e-05 49.1
"SNP_FB_0516380" "chr11B" 82.609 46 8 0 5 50 32901877 32901832 4.36e-05 48.2
"SNP_FB_0516380" "chr11B" 78 50 11 0 1 50 27243783 27243832 0.006 41.9
"SNP_FB_0516380" "chr11B" 87.5 32 4 0 2 33 36710232 36710263 0.006 41
"SNP_FB_0516380" "chr11B" 85.294 34 5 0 1 34 33851584 33851617 0.023 40.1
"SNP_FB_0516380" "chr11B" 87.097 31 4 0 1 31 25357580 25357610 0.023 39.2
"SNP_FB_0516380" "chr11B" 81.579 38 7 0 2 39 28245424 28245387 0.079 38.3
"SNP_FB_0516380" "chr11B" 86.667 30 4 0 2 31 25824901 25824872 0.079 37.4
"SNP_FB_0516380" "chr11B" 80 40 8 0 1 40 26461903 26461864 0.079 37.4
"SNP_FB_0516380" "chr11B" 86.667 30 4 0 1 30 29750058 29750087 0.079 37.4
"SNP_FB_0516380" "chr11B" 82.857 35 6 0 6 40 34232334 34232368 0.079 37.4
"SNP_FB_0516380" "chr11B" 92 25 2 0 9 33 34845050 34845026 0.079 37.4
"SNP_FB_0516380" "chr11B" 84.375 32 5 0 2 33 1560890 1560859 0.28 36.5
"SNP_FB_0516380" "chr11B" 86.207 29 4 0 2 30 25773376 25773404 0.28 35.6
"SNP_FB_0516380" "chr11B" 78.049 41 9 0 7 47 33614092 33614052 0.96 34.6
"SNP_FB_0516380" "chr11B" 81.818 33 6 0 1 33 1211485 1211453 0.96 33.7
"SNP_FB_0516380" "chr11B" 81.818 33 6 0 1 33 31352569 31352601 0.96 33.7
"SNP_FB_0516380" "chr11B" 83.333 30 5 0 1 30 14397534 14397505 3.4 32.8
"SNP_FB_0516380" "chr11B" 88 25 3 0 6 30 21700251 21700275 3.4 32.8
"SNP_FB_0516380" "chr11B" 88 25 3 0 6 30 28558772 28558748 3.4 32.8
"SNP_FB_0516380" "chr11B" 85.185 27 4 0 7 33 5491163 5491137 3.4 31.9
"SNP_FB_0516380" "chr6B" 87.234 47 6 0 3 49 24639730 24639776 2.41e-08 59
"SNP_FB_0516380" "chr6B" 83.673 49 8 0 1 49 22546653 22546701 1.03e-06 53.6
"SNP_FB_0516380" "chr6B" 83.673 49 8 0 1 49 22559230 22559278 1.03e-06 53.6
"SNP_FB_0516380" "chr6B" 85 40 6 0 1 40 19471755 19471794 0.000152 46.4
"SNP_FB_0516380" "chr6B" 80.851 47 9 0 2 48 27632279 27632325 0.000531 45.5
"SNP_FB_0516380" "chr6B" 79.592 49 10 0 1 49 22639855 22639903 0.000531 44.6
"SNP_FB_0516380" "chr6B" 79.592 49 10 0 1 49 27686970 27686922 0.000531 44.6
"SNP_FB_0516380" "chr6B" 80 45 9 0 3 47 10058669 10058713 0.006 41.9
"SNP_FB_0516380" "chr6B" 96 25 1 0 9 33 22099104 22099128 0.006 41.9
"SNP_FB_0516380" "chr6B" 78.723 47 10 0 2 48 23143711 23143665 0.006 41
"SNP_FB_0516380" "chr6B" 89.655 29 3 0 14 42 10148646 10148674 0.023 40.1
"SNP_FB_0516380" "chr6B" 95.652 23 1 0 11 33 22548184 22548162 0.079 38.3
"SNP_FB_0516380" "chr6B" 95.652 23 1 0 11 33 22560761 22560739 0.079 38.3
"SNP_FB_0516380" "chr6B" 84.375 32 5 0 2 33 2406284 2406253 0.28 36.5
"SNP_FB_0516380" "chr6B" 81.081 37 7 0 3 39 20735705 20735741 0.28 36.5
"SNP_FB_0516380" "chr6B" 88.889 27 3 0 7 33 24122025 24122051 0.28 36.5
"SNP_FB_0516380" "chr6B" 83.871 31 5 0 1 31 11686969 11686939 0.96 34.6
"SNP_FB_0516380" "chr6B" 91.304 23 2 0 11 33 24500815 24500793 0.96 33.7
"SNP_FB_0516380" "chr6B" 80 35 7 0 6 40 20515081 20515047 3.4 32.8
"SNP_FB_0516380" "chr10B" 86.957 46 6 0 5 50 1414700 1414745 8.42e-08 57.2
"SNP_FB_0516380" "chr10B" 80 50 10 0 1 50 29156955 29157004 0.000152 46.4
"SNP_FB_0516380" "chr10B" 80.851 47 9 0 2 48 36950587 36950633 0.000531 45.5
"SNP_FB_0516380" "chr10B" 87.097 31 4 0 1 31 9890398 9890428 0.023 39.2
"SNP_FB_0516380" "chr10B" 86.667 30 4 0 2 31 195811 195840 0.079 37.4
"SNP_FB_0516380" "chr10B" 76 50 12 0 1 50 28224379 28224330 0.079 37.4
"SNP_FB_0516380" "chr10B" 76 50 12 0 1 50 36325508 36325557 0.079 37.4
"SNP_FB_0516380" "chr10B" 84.375 32 5 0 2 33 1603785 1603816 0.28 36.5
"SNP_FB_0516380" "chr10B" 88.889 27 3 0 7 33 15128225 15128199 0.28 36.5
"SNP_FB_0516380" "chr10B" 88.889 27 3 0 7 33 38441518 38441492 0.28 36.5
"SNP_FB_0516380" "chr10B" 84.375 32 5 0 6 37 38920943 38920912 0.28 36.5
"SNP_FB_0516380" "chr10B" 82.353 34 6 0 1 34 19212108 19212075 0.28 35.6
"SNP_FB_0516380" "chr10B" 86.207 29 4 0 2 30 29044566 29044538 0.28 35.6
"SNP_FB_0516380" "chr10B" 86.207 29 4 0 2 30 36828096 36828068 0.28 35.6
"SNP_FB_0516380" "chr10B" 83.871 31 5 0 1 31 11544776 11544806 0.96 34.6
"SNP_FB_0516380" "chr10B" 100 18 0 0 14 31 2142885 2142868 0.96 33.7
"SNP_FB_0516380" "chr10B" 78.947 38 8 0 11 48 11406178 11406141 0.96 33.7
"SNP_FB_0516380" "chr10B" 88 25 3 0 6 30 6658665 6658641 3.4 32.8
"SNP_FB_0516380" "chr12B" 85.417 48 7 0 1 48 22626230 22626277 2.94e-07 56.3
"SNP_FB_0516380" "chr12B" 82 50 9 0 1 50 769507 769458 1.25e-05 50.9
"SNP_FB_0516380" "chr12B" 81.633 49 9 0 2 50 17471892 17471844 4.36e-05 49.1
"SNP_FB_0516380" "chr12B" 81.633 49 9 0 2 50 17481738 17481690 4.36e-05 49.1
"SNP_FB_0516380" "chr12B" 85.714 35 5 0 6 40 18588764 18588730 0.006 41.9
"SNP_FB_0516380" "chr12B" 87.5 32 4 0 2 33 3223253 3223284 0.006 41
"SNP_FB_0516380" "chr12B" 87.5 32 4 0 6 37 19241387 19241356 0.006 41
"SNP_FB_0516380" "chr12B" 79.545 44 9 0 5 48 17248753 17248710 0.023 40.1
"SNP_FB_0516380" "chr12B" 79.545 44 9 0 5 48 17262447 17262404 0.023 40.1
"SNP_FB_0516380" "chr12B" 84.375 32 5 0 2 33 2237753 2237722 0.28 36.5
"SNP_FB_0516380" "chr12B" 84.375 32 5 0 2 33 15698553 15698584 0.28 36.5
"SNP_FB_0516380" "chr12B" 84.375 32 5 0 2 33 22965791 22965760 0.28 36.5
"SNP_FB_0516380" "chr12B" 84.375 32 5 0 2 33 22975593 22975562 0.28 36.5
"SNP_FB_0516380" "chr12B" 86.207 29 4 0 2 30 1889630 1889602 0.28 35.6
"SNP_FB_0516380" "chr12B" 86.207 29 4 0 2 30 21384558 21384586 0.28 35.6
"SNP_FB_0516380" "chr12B" 83.871 31 5 0 1 31 17447947 17447917 0.96 34.6
"SNP_FB_0516380" "chr12B" 81.25 32 6 0 2 33 1499349 1499380 3.4 31.9
"SNP_FB_0516380" "chr13B" 83.673 49 8 0 1 49 8849521 8849473 1.03e-06 53.6
"SNP_FB_0516380" "chr13B" 82.609 46 8 0 5 50 5819089 5819134 4.36e-05 48.2
"SNP_FB_0516380" "chr13B" 87.5 32 4 0 2 33 11241015 11240984 0.006 41
"SNP_FB_0516380" "chr13B" 80.952 42 8 0 1 42 13345306 13345347 0.006 41
"SNP_FB_0516380" "chr13B" 84.375 32 5 0 2 33 5856570 5856539 0.28 36.5
"SNP_FB_0516380" "chr13B" 95.238 21 1 0 14 34 20573361 20573341 0.96 34.6
"SNP_FB_0516380" "chr13B" 83.871 31 5 0 1 31 36975068 36975038 0.96 34.6
"SNP_FB_0516380" "chr13B" 95 20 1 0 14 33 20986910 20986929 3.4 32.8
"SNP_FB_0516380" "chr13B" 88 25 3 0 9 33 34489948 34489972 3.4 32.8
"SNP_FB_0516380" "chr13B" 90.909 22 2 0 11 32 9953464 9953485 3.4 31.9
"SNP_FB_0516380" "chr13B" 81.25 32 6 0 2 33 17134638 17134607 3.4 31.9
"SNP_FB_0516380" "chr16B" 83.673 49 8 0 1 49 2328410 2328362 1.03e-06 53.6
"SNP_FB_0516380" "chr16B" 83.333 42 7 0 1 42 29599762 29599803 0.000531 45.5
"SNP_FB_0516380" "chr16B" 78.723 47 10 0 2 48 3811717 3811671 0.006 41
"SNP_FB_0516380" "chr16B" 78.723 47 10 0 2 48 13240587 13240541 0.006 41
"SNP_FB_0516380" "chr16B" 77.551 49 11 0 1 49 14853274 14853226 0.023 40.1
"SNP_FB_0516380" "chr16B" 87.097 31 4 0 1 31 29431820 29431850 0.023 39.2
"SNP_FB_0516380" "chr16B" 78.571 42 9 0 7 48 1887030 1887071 0.28 36.5
"SNP_FB_0516380" "chr16B" 79.487 39 8 0 1 39 19161821 19161859 0.28 35.6
"SNP_FB_0516380" "chr9B" 82 50 9 0 1 50 7899292 7899243 1.25e-05 50.9
"SNP_FB_0516380" "chr9B" 79.592 49 10 0 1 49 7886375 7886423 0.000531 44.6
"SNP_FB_0516380" "chr9B" 80 45 9 0 5 49 23125318 23125274 0.006 41.9
"SNP_FB_0516380" "chr9B" 87.5 32 4 0 6 37 1598592 1598561 0.006 41
"SNP_FB_0516380" "chr9B" 87.5 32 4 0 6 37 20780671 20780640 0.006 41
"SNP_FB_0516380" "chr9B" 87.5 32 4 0 6 37 21930015 21930046 0.006 41
"SNP_FB_0516380" "chr9B" 77.551 49 11 0 1 49 7023522 7023570 0.023 40.1
"SNP_FB_0516380" "chr9B" 85.294 34 5 0 6 39 11417963 11417930 0.023 40.1
"SNP_FB_0516380" "chr9B" 84.848 33 5 0 1 33 2393741 2393773 0.079 38.3
"SNP_FB_0516380" "chr9B" 77.083 48 11 0 1 48 19651575 19651622 0.079 38.3
"SNP_FB_0516380" "chr9B" 84.375 32 5 0 2 33 1601410 1601379 0.28 36.5
"SNP_FB_0516380" "chr9B" 84.375 32 5 0 2 33 7339060 7339029 0.28 36.5
"SNP_FB_0516380" "chr9B" 78.571 42 9 0 9 50 14837998 14837957 0.28 36.5
"SNP_FB_0516380" "chr9B" 77.273 44 10 0 1 44 16637343 16637300 0.28 35.6
"SNP_FB_0516380" "chr9B" 95.238 21 1 0 11 31 3746992 3747012 0.96 34.6
"SNP_FB_0516380" "chr9B" 81.818 33 6 0 1 33 3435383 3435415 0.96 33.7
"SNP_FB_0516380" "chr9B" 100 18 0 0 14 31 6682947 6682930 0.96 33.7
"SNP_FB_0516380" "chr9B" 81.25 32 6 0 2 33 11246405 11246436 3.4 31.9
"SNP_FB_0516380" "chr15B" 82.979 47 8 0 2 48 5897358 5897312 1.25e-05 50
"SNP_FB_0516380" "chr15B" 93.548 31 2 0 1 31 13034933 13034903 4.36e-05 48.2
"SNP_FB_0516380" "chr15B" 90.909 33 3 0 1 33 41995595 41995563 0.000152 47.3
"SNP_FB_0516380" "chr15B" 88.235 34 4 0 9 42 15285742 15285775 0.000531 44.6
"SNP_FB_0516380" "chr15B" 87.879 33 4 0 1 33 28755140 28755108 0.002 42.8
"SNP_FB_0516380" "chr15B" 87.5 32 4 0 2 33 16423857 16423826 0.006 41
"SNP_FB_0516380" "chr15B" 80.488 41 8 0 8 48 36225572 36225532 0.023 39.2
"SNP_FB_0516380" "chr15B" 77.083 48 11 0 1 48 9783206 9783159 0.079 38.3
"SNP_FB_0516380" "chr15B" 89.286 28 3 0 6 33 15214145 15214172 0.079 38.3
"SNP_FB_0516380" "chr15B" 86.667 30 4 0 11 40 17825586 17825557 0.079 37.4
"SNP_FB_0516380" "chr15B" 82.857 35 6 0 6 40 23011225 23011191 0.079 37.4
"SNP_FB_0516380" "chr15B" 80 40 8 0 9 48 38150876 38150837 0.079 37.4
"SNP_FB_0516380" "chr15B" 80 40 8 0 1 40 40619430 40619469 0.079 37.4
"SNP_FB_0516380" "chr15B" 80 40 8 0 1 40 40631703 40631742 0.079 37.4
"SNP_FB_0516380" "chr15B" 80 40 8 0 1 40 44408027 44407988 0.079 37.4
"SNP_FB_0516380" "chr15B" 81.081 37 7 0 3 39 7865464 7865428 0.28 36.5
"SNP_FB_0516380" "chr15B" 95.455 22 1 0 11 32 21903210 21903231 0.28 36.5
"SNP_FB_0516380" "chr15B" 86.207 29 4 0 2 30 3388844 3388816 0.28 35.6
"SNP_FB_0516380" "chr15B" 88.462 26 3 0 8 33 3973510 3973485 0.96 34.6
"SNP_FB_0516380" "chr15B" 83.871 31 5 0 1 31 6999161 6999191 0.96 34.6
"SNP_FB_0516380" "chr15B" 78.049 41 9 0 2 42 41322130 41322170 0.96 34.6
"SNP_FB_0516380" "chr15B" 91.304 23 2 0 9 31 7839675 7839697 0.96 33.7
"SNP_FB_0516380" "chr15B" 81.818 33 6 0 1 33 33031466 33031498 0.96 33.7
"SNP_FB_0516380" "chr15B" 88 25 3 0 6 30 21423337 21423313 3.4 32.8
"SNP_FB_0516380" "chr15B" 83.333 30 5 0 11 40 35958605 35958634 3.4 32.8
"SNP_FB_0516380" "chr15B" 88 25 3 0 6 30 40761906 40761930 3.4 32.8
"SNP_FB_0516380" "chr14B" 90.909 33 3 0 1 33 14412842 14412810 0.000152 47.3
"SNP_FB_0516380" "chr14B" 90.625 32 3 0 2 33 786683 786652 0.000531 45.5
"SNP_FB_0516380" "chr14B" 87.5 32 4 0 2 33 9698411 9698442 0.006 41
"SNP_FB_0516380" "chr14B" 79.487 39 8 0 1 39 21969135 21969173 0.28 35.6
"SNP_FB_0516380" "chr14B" 76.19 42 10 0 1 42 1751024 1750983 3.4 31.9
"SNP_FB_0516380" "chr14B" 100 17 0 0 17 33 8241450 8241466 3.4 31.9
"SNP_FB_0516380" "chr17B" 80 50 10 0 1 50 9495439 9495390 0.000152 46.4
"SNP_FB_0516380" "chr17B" 86.486 37 5 0 1 37 14770043 14770007 0.000531 45.5
"SNP_FB_0516380" "chr17B" 80.851 47 9 0 2 48 26069462 26069416 0.000531 45.5
"SNP_FB_0516380" "chr17B" 82.051 39 7 0 1 39 1859717 1859755 0.023 40.1
"SNP_FB_0516380" "chr17B" 85.294 34 5 0 1 34 8319077 8319044 0.023 40.1
"SNP_FB_0516380" "chr17B" 84.375 32 5 0 2 33 1802247 1802216 0.28 36.5
"SNP_FB_0516380" "chr17B" 84.375 32 5 0 1 32 8318934 8318903 0.28 36.5
"SNP_FB_0516380" "chr17B" 84.375 32 5 0 2 33 19844415 19844384 0.28 36.5
"SNP_FB_0516380" "chr17B" 87.097 31 2 1 11 39 23011555 23011525 0.28 36.5
"SNP_FB_0516380" "chr17B" 81.818 33 6 0 1 33 18758087 18758119 0.96 33.7
"SNP_FB_0516380" "chr4B" 90.625 32 3 0 2 33 19390442 19390411 0.000531 45.5
"SNP_FB_0516380" "chr4B" 87.879 33 4 0 1 33 5137594 5137626 0.002 42.8
"SNP_FB_0516380" "chr4B" 87.5 32 4 0 2 33 5332717 5332686 0.006 41
"SNP_FB_0516380" "chr4B" 87.5 32 4 0 2 33 5333030 5332999 0.006 41
"SNP_FB_0516380" "chr4B" 84.848 33 5 0 1 33 2794518 2794486 0.079 38.3
"SNP_FB_0516380" "chr4B" 80 40 8 0 11 50 11497184 11497223 0.079 37.4
"SNP_FB_0516380" "chr4B" 92 25 2 0 9 33 23350391 23350367 0.079 37.4
"SNP_FB_0516380" "chr4B" 81.081 37 7 0 1 37 308207 308171 0.28 36.5
"SNP_FB_0516380" "chr4B" 81.818 33 6 0 1 33 6746800 6746832 0.96 33.7
"SNP_FB_0516380" "chr4B" 78.947 38 8 0 11 48 24270599 24270636 0.96 33.7
"SNP_FB_0516380" "chr4B" 95 20 1 0 14 33 2790032 2790051 3.4 32.8
"SNP_FB_0516380" "chr4B" 76.19 42 10 0 1 42 19965996 19965955 3.4 31.9
"SNP_FB_0516380" "chr1B" 78 50 11 0 1 50 24495364 24495413 0.006 41.9
"SNP_FB_0516380" "chr1B" 82.051 39 7 0 1 39 5378270 5378232 0.023 40.1
"SNP_FB_0516380" "chr1B" 89.655 29 3 0 1 29 13412222 13412250 0.023 40.1
"SNP_FB_0516380" "chr1B" 85.294 34 5 0 9 42 24440420 24440453 0.023 40.1
"SNP_FB_0516380" "chr1B" 84.848 33 5 0 1 33 4766901 4766933 0.079 38.3
"SNP_FB_0516380" "chr1B" 80 40 8 0 1 40 18012858 18012897 0.079 37.4
"SNP_FB_0516380" "chr1B" 80 40 8 0 1 40 18019568 18019607 0.079 37.4
"SNP_FB_0516380" "chr1B" 80 40 8 0 1 40 18142697 18142658 0.079 37.4
"SNP_FB_0516380" "chr1B" 82.353 34 6 0 6 39 7980165 7980198 0.28 35.6
"SNP_FB_0516380" "chr1B" 83.871 31 5 0 3 33 8347405 8347375 0.96 34.6
"SNP_FB_0516380" "chr1B" 78.049 41 9 0 2 42 19860278 19860238 0.96 34.6
"SNP_FB_0516380" "chr1B" 85.714 28 4 0 6 33 12274387 12274414 0.96 33.7
"SNP_FB_0516380" "chr1B" 85.714 28 4 0 6 33 13010862 13010889 0.96 33.7
"SNP_FB_0516380" "chr1B" 81.818 33 6 0 1 33 21799532 21799564 0.96 33.7
"SNP_FB_0516380" "chr1B" 81.818 33 6 0 1 33 21841805 21841837 0.96 33.7
"SNP_FB_0516380" "chr1B" 83.333 30 5 0 2 31 14891971 14892000 3.4 32.8
"SNP_FB_0516380" "chr1B" 78.378 37 8 0 3 39 24078134 24078098 3.4 31.9
"SNP_FB_0516384" "chr3B" 100 50 0 0 1 50 6909803 6909852 4.08e-18 91.5
"SNP_FB_0516384" "chr3B" 89.286 28 2 1 4 31 4060302 4060276 0.96 34.6
"SNP_FB_0516384" "chr3B" 90.909 22 2 0 20 41 20828047 20828068 3.4 31.9
"SNP_FB_0516384" "chr9B" 92 25 2 0 2 26 7240108 7240084 0.079 37.4
"SNP_FB_0516384" "chr9B" 92 25 2 0 8 32 35728386 35728362 0.079 37.4
"SNP_FB_0516384" "chr9B" 92 25 2 0 8 32 35734257 35734233 0.079 37.4
"SNP_FB_0516384" "chr2B" 100 19 0 0 22 40 1112874 1112892 0.28 35.6
"SNP_FB_0516384" "chr2B" 100 18 0 0 26 43 15719755 15719738 0.96 33.7
"SNP_FB_0516384" "chr2B" 90.909 22 2 0 23 44 7078469 7078490 3.4 31.9
"SNP_FB_0516384" "chr10B" 100 19 0 0 22 40 26917202 26917220 0.28 35.6
"SNP_FB_0516384" "chr4B" 89.286 28 2 1 4 31 3899024 3898998 0.96 34.6
"SNP_FB_0516384" "chr4B" 80 35 7 0 6 40 2823402 2823368 3.4 32.8
"SNP_FB_0516384" "chr11B" 83.871 31 5 0 5 35 36727361 36727331 0.96 34.6
"SNP_FB_0516384" "chr11B" 88 25 3 0 3 27 32373022 32372998 3.4 32.8
"SNP_FB_0516384" "chr11B" 90.909 22 2 0 27 48 8392625 8392646 3.4 31.9
"SNP_FB_0516384" "chr11B" 90.909 22 2 0 14 35 13616635 13616656 3.4 31.9
"SNP_FB_0516384" "chr11B" 85.185 27 4 0 11 37 18314344 18314318 3.4 31.9
"SNP_FB_0516384" "chr11B" 91.667 24 1 1 9 32 25902283 25902261 3.4 31.9
"SNP_FB_0516384" "chr11B" 90.909 22 2 0 20 41 28929599 28929620 3.4 31.9
"SNP_FB_0516384" "chr13B" 83.871 31 5 0 8 38 12925927 12925897 0.96 34.6
"SNP_FB_0516384" "chr13B" 83.871 31 5 0 8 38 12937808 12937778 0.96 34.6
"SNP_FB_0516384" "chr13B" 100 18 0 0 26 43 21588182 21588199 0.96 33.7
"SNP_FB_0516384" "chr13B" 90.909 22 2 0 8 29 20782608 20782629 3.4 31.9
"SNP_FB_0516384" "chr13B" 90.909 22 2 0 8 29 20791997 20792018 3.4 31.9
"SNP_FB_0516384" "chr7B" 100 18 0 0 26 43 11757468 11757451 0.96 33.7
"SNP_FB_0516384" "chr7B" 90.909 22 2 0 22 43 18225616 18225595 3.4 31.9
"SNP_FB_0516384" "chr8B" 100 18 0 0 26 43 21996311 21996328 0.96 33.7
"SNP_FB_0516384" "chr8B" 95 20 1 0 10 29 10375939 10375920 3.4 32.8
"SNP_FB_0516384" "chr8B" 90.909 22 2 0 14 35 8091492 8091471 3.4 31.9
"SNP_FB_0516384" "chr15B" 100 18 0 0 22 39 4572477 4572494 0.96 33.7
"SNP_FB_0516384" "chr15B" 100 18 0 0 22 39 14044735 14044752 0.96 33.7
"SNP_FB_0516384" "chr15B" 100 18 0 0 26 43 27149473 27149456 0.96 33.7
"SNP_FB_0516384" "chr15B" 91.667 24 1 1 9 32 22884613 22884591 3.4 31.9
"SNP_FB_0516384" "chr15B" 85.185 27 4 0 11 37 30428344 30428318 3.4 31.9
"SNP_FB_0516384" "chr16B" 100 18 0 0 26 43 20017355 20017372 0.96 33.7
"SNP_FB_0516384" "chr16B" 100 17 0 0 22 38 16514710 16514694 3.4 31.9
"SNP_FB_0516384" "chr17B" 100 18 0 0 22 39 14250737 14250720 0.96 33.7
"SNP_FB_0516384" "chr17B" 90.909 22 2 0 27 48 21928103 21928124 3.4 31.9
"SNP_FB_0516384" "chr1B" 83.333 30 5 0 18 47 6674418 6674447 3.4 32.8
"SNP_FB_0516384" "chr1B" 95 20 1 0 30 49 14231012 14231031 3.4 32.8
"SNP_FB_0516384" "chr1B" 83.871 31 3 1 15 45 15346739 15346767 3.4 31.9
"SNP_FB_0516384" "chr6B" 83.333 30 5 0 17 46 5708477 5708448 3.4 32.8
"SNP_FB_0516384" "chr12B" 80 45 4 3 5 48 6648852 6648892 3.4 32.8
"SNP_FB_0516384" "chr5B" 85.185 27 4 0 9 35 28228868 28228842 3.4 31.9
"SNP_FB_0516384" "chr5B" 90.909 22 2 0 22 43 28985078 28985057 3.4 31.9
"SNP_FB_0516384" "chr5B" 100 17 0 0 25 41 42521457 42521441 3.4 31.9
"SNP_FB_0516384" "chr14B" 85.185 27 4 0 11 37 4098726 4098700 3.4 31.9
"SNP_FB_0516384" "chr14B" 85.185 27 4 0 24 50 13451008 13451034 3.4 31.9
"SNP_FB_0516384" "chr14B" 85.185 27 4 0 24 50 13451282 13451308 3.4 31.9
"SNP_FB_0516385" "chr3B" 100 50 0 0 1 50 6910241 6910290 4.08e-18 91.5
"SNP_FB_0516385" "chr4B" 88.462 26 3 0 25 50 1361525 1361500 0.96 34.6
"SNP_FB_0516385" "chr11B" 95 20 1 0 23 42 24387725 24387744 3.4 32.8
"SNP_FB_0516385" "chr13B" 85.185 27 4 0 22 48 31234801 31234827 3.4 31.9
"SNP_FB_0516386" "chr3B" 100 50 0 0 1 50 6910782 6910831 4.08e-18 91.5
"SNP_FB_0516386" "chr7B" 82.857 35 5 1 6 39 11049528 11049494 0.96 33.7
"SNP_FB_0516386" "chr10B" 95 20 1 0 8 27 35212892 35212873 3.4 32.8
"SNP_FB_0516386" "chr10B" 90.909 22 2 0 12 33 38773754 38773733 3.4 31.9
"SNP_FB_0516386" "chr10B" 90.909 22 2 0 12 33 38782845 38782824 3.4 31.9
"SNP_FB_0516386" "chr5B" 90.909 22 2 0 12 33 48436715 48436694 3.4 31.9
"SNP_FB_0516386" "chr12B" 90.909 22 2 0 1 22 13677913 13677892 3.4 31.9
"SNP_FB_0516386" "chr15B" 85.185 27 4 0 21 47 3634599 3634573 3.4 31.9
"SNP_FB_0516386" "chr16B" 90.909 22 2 0 7 28 16009065 16009086 3.4 31.9
"SNP_FB_0516386" "chr16B" 90.909 22 2 0 26 47 20699068 20699047 3.4 31.9
"SNP_FB_0516386" "chr17B" 82.353 34 5 1 16 48 16069241 16069274 3.4 31.9
"SNP_FB_0516392" "chr3B" 100 50 0 0 1 50 6911693 6911742 4.08e-18 91.5
"SNP_FB_0516392" "chr7B" 95.238 21 1 0 29 49 11280754 11280734 0.96 34.6
"SNP_FB_0516392" "chr2B" 88 25 3 0 11 35 32691403 32691379 3.4 32.8
"SNP_FB_0516392" "chr11B" 85.714 28 0 1 26 49 2633840 2633813 3.4 32.8
"SNP_FB_0516392" "chr16B" 95 20 1 0 30 49 20644172 20644191 3.4 32.8
"SNP_FB_0516392" "chr13B" 90.909 22 2 0 24 45 11526039 11526060 3.4 31.9
"SNP_FB_0516392" "chr14B" 90.909 22 2 0 22 43 2592259 2592238 3.4 31.9
"SNP_FB_0516392" "chr17B" 85.185 27 4 0 10 36 5469211 5469185 3.4 31.9
"SNP_FB_0516397" "chr3B" 100 50 0 0 1 50 6915571 6915522 4.08e-18 91.5
"SNP_FB_0516397" "chr4B" 91.304 23 2 0 21 43 9627225 9627203 0.96 33.7
"SNP_FB_0516397" "chr5B" 100 18 0 0 9 26 38931051 38931068 0.96 33.7
"SNP_FB_0516397" "chr11B" 91.304 23 2 0 21 43 34167817 34167795 0.96 33.7
"SNP_FB_0516397" "chr13B" 91.304 23 2 0 21 43 38075582 38075560 0.96 33.7
"SNP_FB_0516397" "chr17B" 95 20 1 0 25 44 20441010 20440991 3.4 32.8
"SNP_FB_0516399" "chr3B" 100 50 0 0 1 50 6916026 6916075 4.08e-18 91.5
"SNP_FB_0516399" "chr3B" 90.909 22 2 0 11 32 32487887 32487908 3.4 31.9
"SNP_FB_0516399" "chr12B" 81.818 33 6 0 5 37 11183141 11183109 0.96 33.7
"SNP_FB_0516399" "chr12B" 95 20 1 0 21 40 22663590 22663609 3.4 32.8
"SNP_FB_0516399" "chr12B" 95 20 1 0 21 40 22677690 22677709 3.4 32.8
"SNP_FB_0516399" "chr12B" 95 20 1 0 21 40 22689291 22689310 3.4 32.8
"SNP_FB_0516399" "chr12B" 95 20 1 0 21 40 22702870 22702889 3.4 32.8
"SNP_FB_0516399" "chr12B" 95 20 1 0 21 40 22730322 22730341 3.4 32.8
"SNP_FB_0516399" "chr16B" 95 20 1 0 11 30 24694166 24694185 3.4 32.8
"SNP_FB_0516399" "chr7B" 83.871 31 3 1 4 34 771582 771554 3.4 31.9
"SNP_FB_0516399" "chr7B" 100 17 0 0 23 39 15362765 15362781 3.4 31.9
"SNP_FB_0516399" "chr7B" 100 17 0 0 23 39 15372793 15372809 3.4 31.9
"SNP_FB_0516399" "chr8B" 90.909 22 2 0 8 29 16381735 16381714 3.4 31.9
"SNP_FB_0516399" "chr8B" 90.909 22 2 0 8 29 16424191 16424170 3.4 31.9
"SNP_FB_1114720" "chr1B" 100 50 0 0 1 50 10413631 10413680 4.08e-18 91.5
"SNP_FB_1114720" "chr9B" 89.583 48 5 0 1 48 33504221 33504174 5.67e-10 65.3
"SNP_FB_1114720" "chr9B" 87.5 48 6 0 1 48 33466511 33466464 6.91e-09 60.8
"SNP_FB_1114720" "chr10B" 85.714 28 4 0 11 38 17449742 17449715 0.96 33.7
"SNP_FB_1114722" "chr1B" 100 50 0 0 1 50 10412229 10412180 4.08e-18 91.5
"SNP_FB_1114722" "chr1B" 86 50 6 1 2 50 9251610 9251659 2.94e-07 56.3
"SNP_FB_1114722" "chr1B" 86 50 6 1 2 50 10010269 10010318 2.94e-07 56.3
"SNP_FB_1114722" "chr1B" 100 17 0 0 7 23 11403855 11403871 3.4 31.9
"SNP_FB_1114722" "chr5B" 90 50 4 1 2 50 6599390 6599439 5.67e-10 65.3
"SNP_FB_1114722" "chr5B" 90 50 4 1 2 50 17372922 17372873 5.67e-10 65.3
"SNP_FB_1114722" "chr5B" 88 50 5 1 2 50 26012376 26012327 6.91e-09 60.8
"SNP_FB_1114722" "chr5B" 86.275 51 6 1 1 50 38056015 38056065 8.42e-08 58.1
"SNP_FB_1114722" "chr5B" 84 50 7 1 2 50 7362753 7362704 3.58e-06 51.8
"SNP_FB_1114722" "chr5B" 82 50 8 1 2 50 44587941 44587892 0.000152 47.3
"SNP_FB_1114722" "chr7B" 88 50 5 1 2 50 18329577 18329528 6.91e-09 60.8
"SNP_FB_1114722" "chr13B" 88 50 5 1 2 50 7291417 7291466 6.91e-09 60.8
"SNP_FB_1114722" "chr13B" 80 50 9 1 2 50 21036693 21036644 0.002 42.8
"SNP_FB_1114722" "chr13B" 86.667 30 4 0 10 39 16271416 16271387 0.079 37.4
"SNP_FB_1114722" "chr13B" 90.909 22 2 0 14 35 9771116 9771137 3.4 31.9
"SNP_FB_1114722" "chr16B" 88 50 5 1 2 50 6813381 6813430 6.91e-09 60.8
"SNP_FB_1114722" "chr16B" 95.455 22 1 0 18 39 3231955 3231934 0.28 36.5
"SNP_FB_1114722" "chr16B" 83.871 31 5 0 12 42 25499844 25499874 0.96 34.6
"SNP_FB_1114722" "chr11B" 86 50 6 1 2 50 9458931 9458882 2.94e-07 56.3
"SNP_FB_1114722" "chr11B" 88.372 43 5 0 8 50 29496722 29496680 2.94e-07 56.3
"SNP_FB_1114722" "chr11B" 84 50 7 1 2 50 4998886 4998935 3.58e-06 51.8
"SNP_FB_1114722" "chr11B" 86.667 45 4 2 2 45 15810985 15811028 4.36e-05 48.2
"SNP_FB_1114722" "chr11B" 85.366 41 6 0 10 50 29603842 29603802 4.36e-05 48.2
"SNP_FB_1114722" "chr11B" 81.395 43 8 0 8 50 29377286 29377244 0.002 42.8
"SNP_FB_1114722" "chr11B" 81.25 32 6 0 10 41 23742443 23742412 3.4 31.9
"SNP_FB_1114722" "chr11B" 100 17 0 0 17 33 36400763 36400779 3.4 31.9
"SNP_FB_1114722" "chr15B" 88.372 43 5 0 8 50 14556082 14556124 2.94e-07 56.3
"SNP_FB_1114722" "chr15B" 86.364 44 6 0 7 50 45048121 45048164 1.03e-06 53.6
"SNP_FB_1114722" "chr15B" 86.047 43 6 0 8 50 14524105 14524147 3.58e-06 51.8
"SNP_FB_1114722" "chr15B" 83.721 43 5 1 8 50 14446809 14446769 0.000531 44.6
"SNP_FB_1114722" "chr9B" 90.244 41 3 1 2 41 34343836 34343876 1.03e-06 53.6
"SNP_FB_1114722" "chr9B" 82.609 46 6 2 6 50 33467922 33467966 0.006 41
"SNP_FB_1114722" "chr9B" 82.609 46 6 2 6 50 33505632 33505676 0.006 41
"SNP_FB_1114722" "chr9B" 78.431 51 10 1 1 50 19134683 19134733 0.023 40.1
"SNP_FB_1114722" "chr9B" 78.049 41 9 0 10 50 2815500 2815460 0.96 34.6
"SNP_FB_1114722" "chr9B" 95 20 1 0 22 41 12336369 12336350 3.4 32.8
"SNP_FB_1114722" "chr2B" 84 50 7 1 2 50 3460013 3460062 3.58e-06 51.8
"SNP_FB_1114722" "chr2B" 90.909 33 1 2 10 41 33180908 33180877 0.023 40.1
"SNP_FB_1114722" "chr2B" 81.579 38 7 0 6 43 29428465 29428502 0.079 38.3
"SNP_FB_1114722" "chr2B" 83.333 36 2 2 2 35 20344388 20344421 0.96 33.7
"SNP_FB_1114722" "chr2B" 90.909 22 2 0 6 27 3965801 3965780 3.4 31.9
"SNP_FB_1114722" "chr3B" 80 50 9 1 2 50 19610417 19610466 0.002 42.8
"SNP_FB_1114722" "chr3B" 90 30 3 0 1 30 7207311 7207282 0.006 41.9
"SNP_FB_1114722" "chr3B" 78.261 46 8 2 6 50 9992011 9991967 3.4 31.9
"SNP_FB_1114722" "chr8B" 88.889 27 3 0 10 36 26234191 26234165 0.28 36.5
"SNP_FB_1114722" "chr10B" 83.871 31 5 0 10 40 359732 359762 0.96 34.6
"SNP_FB_1114722" "chr10B" 100 18 0 0 1 18 29735673 29735690 0.96 33.7
"SNP_FB_1114722" "chr6B" 81.25 32 6 0 10 41 30752975 30752944 3.4 31.9
"SNP_FB_1114723" "chr1B" 100 50 0 0 1 50 10412128 10412177 4.08e-18 91.5
"SNP_FB_1114723" "chr1B" 86.957 46 6 0 5 50 10010366 10010321 8.42e-08 57.2
"SNP_FB_1114723" "chr1B" 78.723 47 10 0 4 50 666747 666793 0.006 41
"SNP_FB_1114723" "chr1B" 78.723 47 10 0 4 50 678674 678720 0.006 41
"SNP_FB_1114723" "chr1B" 78.261 46 10 0 5 50 11403945 11403900 0.023 39.2
"SNP_FB_1114723" "chr1B" 88.462 26 3 0 4 29 14792578 14792603 0.96 34.6
"SNP_FB_1114723" "chr13B" 95.652 46 2 0 5 50 7291514 7291469 3.14e-13 75.2
"SNP_FB_1114723" "chr13B" 89.474 38 4 0 13 50 16271337 16271374 3.58e-06 51.8
"SNP_FB_1114723" "chr13B" 95.652 23 0 1 11 33 18607378 18607357 0.96 34.6
"SNP_FB_1114723" "chr13B" 78.947 38 8 0 13 50 35881592 35881629 0.96 33.7
"SNP_FB_1114723" "chr9B" 93.478 46 3 0 5 50 34343924 34343879 1.33e-11 70.7
"SNP_FB_1114723" "chr9B" 80.435 46 9 0 5 50 33468014 33467969 0.002 43.7
"SNP_FB_1114723" "chr9B" 80.435 46 9 0 5 50 33505724 33505679 0.002 43.7
"SNP_FB_1114723" "chr9B" 82.857 35 6 0 14 48 28434308 28434274 0.079 37.4
"SNP_FB_1114723" "chr9B" 78.947 38 8 0 13 50 4905919 4905882 0.96 33.7
"SNP_FB_1114723" "chr5B" 91.304 46 4 0 5 50 26012279 26012324 1.63e-10 66.2
"SNP_FB_1114723" "chr5B" 89.13 46 5 0 5 50 17372825 17372870 6.91e-09 61.7
"SNP_FB_1114723" "chr5B" 94.737 38 2 0 13 50 6599479 6599442 6.91e-09 60.8
"SNP_FB_1114723" "chr5B" 86.957 46 6 0 5 50 38056113 38056068 8.42e-08 57.2
"SNP_FB_1114723" "chr5B" 84 50 8 0 1 50 7362652 7362701 2.94e-07 55.4
"SNP_FB_1114723" "chr5B" 91.304 23 2 0 14 36 44177630 44177608 0.96 33.7
"SNP_FB_1114723" "chr5B" 85.185 27 4 0 1 27 6998288 6998314 3.4 31.9
"SNP_FB_1114723" "chr7B" 91.304 46 4 0 5 50 18329480 18329525 1.63e-10 66.2
"SNP_FB_1114723" "chr7B" 100 18 0 0 13 30 18802893 18802910 0.96 33.7
"SNP_FB_1114723" "chr7B" 85.185 27 4 0 24 50 426387 426413 3.4 31.9
"SNP_FB_1114723" "chr11B" 91.304 46 4 0 5 50 9458834 9458879 1.63e-10 66.2
"SNP_FB_1114723" "chr11B" 89.13 46 5 0 5 50 4998983 4998938 6.91e-09 61.7
"SNP_FB_1114723" "chr11B" 85.417 48 5 1 5 50 29603752 29603799 1.03e-06 53.6
"SNP_FB_1114723" "chr11B" 89.474 38 4 0 5 42 1039080 1039117 3.58e-06 51.8
"SNP_FB_1114723" "chr11B" 86.842 38 5 0 13 50 29377204 29377241 0.000152 47.3
"SNP_FB_1114723" "chr11B" 82.979 47 7 1 5 50 10249569 10249523 0.000152 46.4
"SNP_FB_1114723" "chr11B" 84.375 32 5 0 11 42 35741173 35741204 0.28 36.5
"SNP_FB_1114723" "chr11B" 91.304 23 2 0 5 27 2362157 2362179 0.96 33.7
"SNP_FB_1114723" "chr2B" 88 50 6 0 1 50 3460114 3460065 5.67e-10 64.4
"SNP_FB_1114723" "chr2B" 80.435 46 9 0 5 50 29428551 29428506 0.002 43.7
"SNP_FB_1114723" "chr2B" 91.667 24 1 1 13 35 25753094 25753071 3.4 31.9
"SNP_FB_1114723" "chr2B" 100 17 0 0 11 27 30083451 30083467 3.4 31.9
"SNP_FB_1114723" "chr15B" 90.909 44 4 0 5 48 45048212 45048169 1.98e-09 62.6
"SNP_FB_1114723" "chr15B" 94.595 37 2 0 14 50 22183271 22183307 2.41e-08 59
"SNP_FB_1114723" "chr15B" 84.783 46 6 1 6 50 14524195 14524150 4.36e-05 49.1
"SNP_FB_1114723" "chr15B" 84.783 46 6 1 6 50 14556172 14556127 4.36e-05 49.1
"SNP_FB_1114723" "chr15B" 85.714 35 5 0 14 48 36706195 36706229 0.006 41.9
"SNP_FB_1114723" "chr15B" 83.333 30 5 0 13 42 38610112 38610083 3.4 32.8
"SNP_FB_1114723" "chr15B" 90.909 22 2 0 5 26 239230 239251 3.4 31.9
"SNP_FB_1114723" "chr15B" 90.909 22 2 0 5 26 252406 252427 3.4 31.9
"SNP_FB_1114723" "chr6B" 88.889 45 3 1 5 47 7410266 7410310 8.42e-08 57.2
"SNP_FB_1114723" "chr16B" 86.957 46 6 0 5 50 6813478 6813433 8.42e-08 57.2
"SNP_FB_1114723" "chr16B" 84.783 46 7 0 5 50 10878506 10878551 3.58e-06 52.7
"SNP_FB_1114723" "chr16B" 78.947 38 8 0 13 50 2914483 2914520 0.96 33.7
"SNP_FB_1114723" "chr14B" 82.051 39 7 0 12 50 2415315 2415353 0.023 40.1
"SNP_FB_1114723" "chr14B" 95.455 22 1 0 16 37 909208 909229 0.28 36.5
"SNP_FB_1114723" "chr8B" 81.081 37 7 0 14 50 13487158 13487122 0.28 36.5
"SNP_FB_1114723" "chr8B" 100 17 0 0 16 32 2038881 2038897 3.4 31.9
"SNP_FB_1114723" "chr8B" 81.25 32 6 0 13 44 24575254 24575223 3.4 31.9
"SNP_FB_1114723" "chr17B" 81.579 38 6 1 13 50 17616236 17616200 0.96 34.6
"SNP_FB_1114723" "chr17B" 100 18 0 0 3 20 23992697 23992680 0.96 33.7
"SNP_FB_1114723" "chr3B" 91.304 23 2 0 12 34 17289746 17289768 0.96 33.7
"SNP_FB_1114723" "chr3B" 100 17 0 0 11 27 13261717 13261733 3.4 31.9
"SNP_FB_1114723" "chr3B" 78.947 38 5 1 2 36 23778058 23778021 3.4 31.9
"SNP_FB_1114723" "chr4B" 78.947 38 8 0 13 50 25096867 25096830 0.96 33.7
"SNP_FB_1114723" "chr4B" 95 20 1 0 13 32 23615492 23615511 3.4 32.8
"SNP_FB_1114723" "chr12B" 78.947 38 8 0 13 50 4523820 4523783 0.96 33.7
"SNP_FB_1114723" "chr12B" 78.378 37 8 0 14 50 3172313 3172277 3.4 31.9
"SNP_FB_1114723" "chr12B" 78.378 37 8 0 14 50 3184844 3184808 3.4 31.9
"SNP_FB_1114723" "chr10B" 90.909 22 2 0 2 23 16738012 16737991 3.4 31.9
"SNP_FB_1114742" "chr1B" 98 50 1 0 1 50 10407535 10407584 1.74e-16 86.9
"SNP_FB_1114742" "chr1B" 83.673 49 7 1 2 50 10333359 10333406 1.25e-05 50
"SNP_FB_1114742" "chr1B" 83.333 42 7 0 9 50 12420747 12420706 0.000531 45.5
"SNP_FB_1114742" "chr1B" 92.308 26 2 0 8 33 15494368 15494393 0.023 39.2
"SNP_FB_1114742" "chr1B" 86.207 29 4 0 9 37 3996919 3996947 0.28 35.6
"SNP_FB_1114742" "chr1B" 100 18 0 0 11 28 7466985 7467002 0.96 33.7
"SNP_FB_1114742" "chr1B" 91.304 23 2 0 9 31 12420777 12420755 0.96 33.7
"SNP_FB_1114742" "chr1B" 84.375 32 4 1 12 42 22562895 22562926 3.4 32.8
"SNP_FB_1114742" "chr14B" 90 50 5 0 1 50 24388803 24388754 4.66e-11 68.9
"SNP_FB_1114742" "chr14B" 93.103 29 2 0 9 37 22814485 22814513 0.000531 44.6
"SNP_FB_1114742" "chr14B" 83.784 37 6 0 2 38 15440108 15440072 0.006 41
"SNP_FB_1114742" "chr14B" 78.378 37 8 0 6 42 3436805 3436769 3.4 31.9
"SNP_FB_1114742" "chr14B" 81.25 32 6 0 2 33 5875991 5876022 3.4 31.9
"SNP_FB_1114742" "chr6B" 89.796 49 5 0 2 50 7237864 7237912 1.63e-10 67.1
"SNP_FB_1114742" "chr15B" 88 50 6 0 1 50 20538636 20538587 5.67e-10 64.4
"SNP_FB_1114742" "chr15B" 85.714 42 6 0 9 50 4810025 4809984 1.25e-05 50
"SNP_FB_1114742" "chr15B" 85.294 34 5 0 17 50 23962913 23962880 0.023 40.1
"SNP_FB_1114742" "chr15B" 89.655 29 3 0 2 30 24602820 24602792 0.023 40.1
"SNP_FB_1114742" "chr15B" 91.304 23 2 0 10 32 6196787 6196809 0.96 33.7
"SNP_FB_1114742" "chr15B" 83.333 30 5 0 1 30 3172908 3172937 3.4 32.8
"SNP_FB_1114742" "chr15B" 90.909 22 2 0 5 26 2553985 2554006 3.4 31.9
"SNP_FB_1114742" "chr15B" 91.667 24 1 1 13 35 32119593 32119616 3.4 31.9
"SNP_FB_1114742" "chr15B" 91.667 24 1 1 13 35 32130455 32130478 3.4 31.9
"SNP_FB_1114742" "chr15B" 91.667 24 1 1 13 35 32152620 32152643 3.4 31.9
"SNP_FB_1114742" "chr11B" 89.796 49 4 1 1 48 14942506 14942458 1.98e-09 63.5
"SNP_FB_1114742" "chr11B" 88 50 5 1 2 50 14780997 14781046 6.91e-09 60.8
"SNP_FB_1114742" "chr11B" 86.957 46 6 0 3 48 14881329 14881374 8.42e-08 57.2
"SNP_FB_1114742" "chr11B" 82 50 9 0 1 50 13178066 13178017 1.25e-05 50.9
"SNP_FB_1114742" "chr11B" 87.5 40 5 0 9 48 13696519 13696558 1.25e-05 50.9
"SNP_FB_1114742" "chr11B" 82 50 9 0 1 50 14954441 14954392 1.25e-05 50.9
"SNP_FB_1114742" "chr11B" 100 23 0 0 9 31 13696476 13696498 0.002 42.8
"SNP_FB_1114742" "chr11B" 95 20 1 0 4 23 14780955 14780974 3.4 32.8
"SNP_FB_1114742" "chr11B" 95.455 22 0 1 20 41 31151615 31151595 3.4 32.8
"SNP_FB_1114742" "chr9B" 86 50 7 0 1 50 16221832 16221881 2.41e-08 59.9
"SNP_FB_1114742" "chr9B" 91.667 24 2 0 9 32 27835031 27835054 0.28 35.6
"SNP_FB_1114742" "chr9B" 95 20 1 0 6 25 3089436 3089417 3.4 32.8
"SNP_FB_1114742" "chr9B" 100 17 0 0 9 25 3462359 3462375 3.4 31.9
"SNP_FB_1114742" "chr7B" 86 50 6 1 1 50 8229455 8229503 2.94e-07 56.3
"SNP_FB_1114742" "chr7B" 85.714 42 6 0 9 50 1231562 1231521 1.25e-05 50
"SNP_FB_1114742" "chr7B" 92.308 26 2 0 8 33 18299685 18299710 0.023 39.2
"SNP_FB_1114742" "chr7B" 95.652 23 1 0 11 33 1231601 1231579 0.079 38.3
"SNP_FB_1114742" "chr7B" 84.848 33 3 1 9 41 15909598 15909568 0.28 35.6
"SNP_FB_1114742" "chr7B" 90.909 22 2 0 8 29 17490419 17490398 3.4 31.9
"SNP_FB_1114742" "chr17B" 85.417 48 7 0 3 50 25456499 25456452 2.94e-07 56.3
"SNP_FB_1114742" "chr17B" 91.667 24 2 0 9 32 14823780 14823803 0.28 35.6
"SNP_FB_1114742" "chr17B" 91.667 24 2 0 9 32 22972916 22972939 0.28 35.6
"SNP_FB_1114742" "chr17B" 95 20 1 0 4 23 25456542 25456523 3.4 32.8
"SNP_FB_1114742" "chr17B" 100 17 0 0 9 25 2535009 2534993 3.4 31.9
"SNP_FB_1114742" "chr17B" 90.909 22 2 0 4 25 27702705 27702726 3.4 31.9
"SNP_FB_1114742" "chr12B" 90 40 4 0 9 48 915368 915329 2.94e-07 55.4
"SNP_FB_1114742" "chr12B" 82.353 34 4 1 14 45 6956077 6956110 3.4 32.8
"SNP_FB_1114742" "chr12B" 95 20 1 0 5 24 21948758 21948777 3.4 32.8
"SNP_FB_1114742" "chr5B" 85.714 42 6 0 9 50 15161195 15161236 1.25e-05 50
"SNP_FB_1114742" "chr5B" 87.5 32 4 0 1 32 15161144 15161175 0.006 41
"SNP_FB_1114742" "chr5B" 92.308 26 2 0 8 33 45739679 45739704 0.023 39.2
"SNP_FB_1114742" "chr5B" 92 25 2 0 9 33 18172190 18172166 0.079 37.4
"SNP_FB_1114742" "chr5B" 85.714 35 2 2 4 37 15907867 15907899 0.28 35.6
"SNP_FB_1114742" "chr5B" 91.304 23 2 0 8 30 44044199 44044177 0.96 33.7
"SNP_FB_1114742" "chr16B" 81.579 38 7 0 11 48 11895444 11895407 0.079 38.3
"SNP_FB_1114742" "chr16B" 89.286 28 3 0 9 36 15927501 15927474 0.079 38.3
"SNP_FB_1114742" "chr16B" 88.889 27 3 0 19 45 7212776 7212750 0.28 36.5
"SNP_FB_1114742" "chr16B" 88.462 26 3 0 8 33 20331390 20331365 0.96 34.6
"SNP_FB_1114742" "chr16B" 100 18 0 0 9 26 20543916 20543899 0.96 33.7
"SNP_FB_1114742" "chr16B" 100 18 0 0 9 26 33883788 33883805 0.96 33.7
"SNP_FB_1114742" "chr2B" 91.304 23 2 0 19 41 9084549 9084527 0.96 33.7
"SNP_FB_1114742" "chr2B" 100 17 0 0 9 25 19784446 19784462 3.4 31.9
"SNP_FB_1114742" "chr2B" 100 17 0 0 32 48 29054897 29054881 3.4 31.9
"SNP_FB_1114742" "chr4B" 91.304 23 2 0 9 31 13099143 13099121 0.96 33.7
"SNP_FB_1114742" "chr4B" 91.304 23 2 0 9 31 13099581 13099559 0.96 33.7
"SNP_FB_1114742" "chr4B" 95 20 1 0 5 24 23508568 23508587 3.4 32.8
"SNP_FB_1114742" "chr4B" 85.185 27 4 0 19 45 9958781 9958755 3.4 31.9
"SNP_FB_1114742" "chr4B" 90.909 22 2 0 8 29 18516573 18516594 3.4 31.9
"SNP_FB_1114742" "chr10B" 100 18 0 0 17 34 32371779 32371762 0.96 33.7
"SNP_FB_1114742" "chr10B" 88 25 3 0 1 25 18510535 18510559 3.4 32.8
"SNP_FB_1114742" "chr8B" 95 20 1 0 19 38 3114749 3114730 3.4 32.8
"SNP_FB_1114742" "chr8B" 100 17 0 0 9 25 12848985 12848969 3.4 31.9
"SNP_FB_1114742" "chr3B" 90.909 22 2 0 4 25 3769544 3769565 3.4 31.9
"SNP_FB_1114742" "chr3B" 90.909 22 2 0 17 38 30372980 30373001 3.4 31.9
"SNP_FB_1114742" "chr3B" 90.909 22 2 0 17 38 30374480 30374501 3.4 31.9
"SNP_FB_1114742" "chr3B" 90.909 22 2 0 8 29 30480294 30480315 3.4 31.9
"SNP_FB_0516970" "chr3B" 100 50 0 0 1 50 7316494 7316543 4.08e-18 91.5
"SNP_FB_0516970" "chr15B" 89.286 28 2 1 23 49 23041785 23041758 0.96 34.6
"SNP_FB_0516970" "chr10B" 90.909 22 2 0 18 39 24540585 24540606 3.4 31.9
"SNP_FB_0516971" "chr3B" 100 50 0 0 1 50 7318397 7318348 4.08e-18 91.5
"SNP_FB_0516971" "chr3B" 88.462 26 3 0 11 36 12426222 12426247 0.96 34.6
"SNP_FB_0516971" "chr16B" 95.652 23 1 0 23 45 7233600 7233622 0.079 38.3
"SNP_FB_0516971" "chr16B" 91.304 23 2 0 23 45 7237272 7237294 0.96 33.7
"SNP_FB_0516971" "chr16B" 91.304 23 2 0 23 45 15919027 15919049 0.96 33.7
"SNP_FB_0516971" "chr10B" 86.667 30 3 1 15 44 828781 828809 0.96 33.7
"SNP_FB_0516971" "chr10B" 95 20 1 0 30 49 25468969 25468950 3.4 32.8
"SNP_FB_0516971" "chr15B" 91.304 23 2 0 23 45 39620094 39620116 0.96 33.7
"SNP_FB_0516971" "chr5B" 95 20 1 0 6 25 48730367 48730386 3.4 32.8
"SNP_FB_0516971" "chr5B" 90.909 22 2 0 22 43 2370960 2370939 3.4 31.9
"SNP_FB_0516971" "chr2B" 85.185 27 4 0 7 33 1268312 1268286 3.4 31.9
"SNP_FB_0516971" "chr8B" 81.25 32 6 0 3 34 23439031 23439062 3.4 31.9
"SNP_FB_0516971" "chr9B" 100 17 0 0 30 46 103056 103040 3.4 31.9
"SNP_FB_0516971" "chr9B" 100 17 0 0 30 46 116422 116406 3.4 31.9
"SNP_FB_0516971" "chr11B" 88.462 26 1 1 27 50 5341828 5341853 3.4 31.9
"SNP_FB_0516971" "chr14B" 90.909 22 2 0 2 23 1537861 1537840 3.4 31.9
"SNP_FB_0516972" "chr3B" 100 50 0 0 1 50 7319191 7319240 4.08e-18 91.5
"SNP_FB_0516972" "chr3B" 92 50 4 0 1 50 3152238 3152287 1.1e-12 73.4
"SNP_FB_0516972" "chr3B" 89.362 47 5 0 4 50 24582 24536 1.98e-09 63.5
"SNP_FB_0516972" "chr3B" 87.234 47 5 1 4 50 23582039 23581994 2.94e-07 55.4
```
