## Supplementary material for "Whole genome sequence improvement with pedigree information and reference genotypic profiles, demonstrated in outcrossing apple": Suppl File S2 - Demo Input Files: Demo 20K_GalaB_blastn.out (part 34 of 47)

```
"SNP_FB_0516972" "chr3B" 85.106 47 7 0 4 50 14191348 14191394 1.03e-06 54.5
"SNP_FB_0516972" "chr3B" 91.667 24 2 0 27 50 8097156 8097133 0.28 35.6
"SNP_FB_0516972" "chr3B" 91.304 23 2 0 21 43 9483834 9483856 0.96 33.7
"SNP_FB_0516972" "chr3B" 88 25 3 0 26 50 26985827 26985851 3.4 32.8
"SNP_FB_0516972" "chr3B" 95 20 1 0 30 49 31740538 31740519 3.4 32.8
"SNP_FB_0516972" "chr15B" 98 50 1 0 1 50 11870198 11870247 1.74e-16 86.9
"SNP_FB_0516972" "chr15B" 96 50 2 0 1 50 40737633 40737682 2.11e-15 82.4
"SNP_FB_0516972" "chr15B" 93.878 49 1 1 2 50 10400423 10400377 1.1e-12 73.4
"SNP_FB_0516972" "chr15B" 92 50 4 0 1 50 36760296 36760345 1.1e-12 73.4
"SNP_FB_0516972" "chr15B" 93.617 47 3 0 4 50 35398003 35397957 3.82e-12 72.5
"SNP_FB_0516972" "chr15B" 92 50 1 1 1 50 26991090 26991136 3.82e-12 71.6
"SNP_FB_0516972" "chr15B" 91.489 47 4 0 4 50 9023108 9023154 4.66e-11 68
"SNP_FB_0516972" "chr15B" 89.796 49 5 0 2 50 27582900 27582948 1.63e-10 67.1
"SNP_FB_0516972" "chr15B" 85.106 47 7 0 4 50 39196884 39196930 1.03e-06 54.5
"SNP_FB_0516972" "chr15B" 91.667 24 2 0 27 50 21042566 21042543 0.28 35.6
"SNP_FB_0516972" "chr15B" 90.909 22 2 0 28 49 10807602 10807623 3.4 31.9
"SNP_FB_0516972" "chr15B" 85.185 27 4 0 24 50 42195777 42195803 3.4 31.9
"SNP_FB_0516972" "chr16B" 98 50 1 0 1 50 30901257 30901208 1.74e-16 86.9
"SNP_FB_0516972" "chr16B" 96 50 2 0 1 50 6908387 6908338 2.11e-15 82.4
"SNP_FB_0516972" "chr16B" 91.837 49 4 0 1 49 4723395 4723347 3.82e-12 71.6
"SNP_FB_0516972" "chr16B" 91.837 49 4 0 1 49 4930097 4930049 3.82e-12 71.6
"SNP_FB_0516972" "chr16B" 81.579 38 5 1 13 50 31915786 31915821 0.28 35.6
"SNP_FB_0516972" "chr16B" 90.909 22 2 0 28 49 17377734 17377755 3.4 31.9
"SNP_FB_0516972" "chr13B" 97.959 49 1 0 1 49 15518260 15518212 6.06e-16 85.1
"SNP_FB_0516972" "chr13B" 97.959 49 1 0 1 49 15526192 15526144 6.06e-16 85.1
"SNP_FB_0516972" "chr13B" 100 18 0 0 17 34 13920242 13920259 0.96 33.7
"SNP_FB_0516972" "chr13B" 90.909 22 2 0 13 34 3234033 3234012 3.4 31.9
"SNP_FB_0516972" "chr5B" 96 50 2 0 1 50 37999420 37999469 2.11e-15 82.4
"SNP_FB_0516972" "chr5B" 92 50 4 0 1 50 42580894 42580845 1.1e-12 73.4
"SNP_FB_0516972" "chr5B" 90 50 5 0 1 50 5147281 5147232 4.66e-11 68.9
"SNP_FB_0516972" "chr5B" 88 25 3 0 26 50 3692623 3692599 3.4 32.8
"SNP_FB_0516972" "chr5B" 88.889 27 2 1 3 29 9523367 9523342 3.4 32.8
"SNP_FB_0516972" "chr5B" 88.889 27 2 1 3 29 9523786 9523761 3.4 32.8
"SNP_FB_0516972" "chr5B" 95 20 1 0 11 30 21735143 21735124 3.4 32.8
"SNP_FB_0516972" "chr5B" 95 20 1 0 6 25 37826552 37826533 3.4 32.8
"SNP_FB_0516972" "chr5B" 100 17 0 0 33 49 29335547 29335563 3.4 31.9
"SNP_FB_0516972" "chr8B" 96 50 2 0 1 50 13025184 13025233 2.11e-15 82.4
"SNP_FB_0516972" "chr8B" 96.667 30 1 0 1 30 25323405 25323376 1.25e-05 50.9
"SNP_FB_0516972" "chr8B" 92 25 2 0 26 50 8870899 8870923 0.079 37.4
"SNP_FB_0516972" "chr8B" 84.375 32 3 1 19 50 12418873 12418902 0.96 33.7
"SNP_FB_0516972" "chr10B" 96 50 2 0 1 50 31287328 31287377 2.11e-15 82.4
"SNP_FB_0516972" "chr10B" 96 50 2 0 1 50 34677734 34677783 2.11e-15 82.4
"SNP_FB_0516972" "chr10B" 94 50 3 0 1 50 9894989 9894940 8.99e-14 77.9
"SNP_FB_0516972" "chr10B" 93.878 49 3 0 2 50 30419528 30419576 3.14e-13 76.1
"SNP_FB_0516972" "chr10B" 100 29 0 0 1 29 7659826 7659854 1.03e-06 53.6
"SNP_FB_0516972" "chr10B" 100 29 0 0 1 29 7682661 7682689 1.03e-06 53.6
"SNP_FB_0516972" "chr10B" 95.455 22 1 0 13 34 23746290 23746269 0.28 36.5
"SNP_FB_0516972" "chr10B" 95.455 22 1 0 13 34 25415644 25415665 0.28 36.5
"SNP_FB_0516972" "chr10B" 100 18 0 0 7 24 27186699 27186682 0.96 33.7
"SNP_FB_0516972" "chr10B" 88 25 3 0 26 50 27925747 27925723 3.4 32.8
"SNP_FB_0516972" "chr11B" 96 50 2 0 1 50 5999549 5999598 2.11e-15 82.4
"SNP_FB_0516972" "chr11B" 94 50 3 0 1 50 35863602 35863553 8.99e-14 77.9
"SNP_FB_0516972" "chr11B" 91.667 24 2 0 27 50 13653349 13653372 0.28 35.6
"SNP_FB_0516972" "chr12B" 96 50 2 0 1 50 144455 144406 2.11e-15 82.4
"SNP_FB_0516972" "chr12B" 91.489 47 4 0 4 50 2638775 2638729 4.66e-11 68
"SNP_FB_0516972" "chr12B" 92 25 2 0 26 50 13656541 13656517 0.079 37.4
"SNP_FB_0516972" "chr12B" 90.909 22 2 0 20 41 121293 121314 3.4 31.9
"SNP_FB_0516972" "chr12B" 90.909 22 2 0 28 49 17066965 17066986 3.4 31.9
"SNP_FB_0516972" "chr14B" 96 50 2 0 1 50 16503258 16503307 2.11e-15 82.4
"SNP_FB_0516972" "chr14B" 96 50 2 0 1 50 16503621 16503670 2.11e-15 82.4
"SNP_FB_0516972" "chr14B" 94 50 3 0 1 50 30092043 30091994 8.99e-14 77.9
"SNP_FB_0516972" "chr14B" 94 50 3 0 1 50 30098270 30098221 8.99e-14 77.9
"SNP_FB_0516972" "chr14B" 94 50 3 0 1 50 30128259 30128210 8.99e-14 77.9
"SNP_FB_0516972" "chr1B" 94 50 3 0 1 50 10162791 10162840 8.99e-14 77.9
"SNP_FB_0516972" "chr1B" 95.455 22 1 0 13 34 22791343 22791322 0.28 36.5
"SNP_FB_0516972" "chr1B" 90.909 22 2 0 29 50 18851955 18851934 3.4 31.9
"SNP_FB_0516972" "chr6B" 94 50 3 0 1 50 29922472 29922423 8.99e-14 77.9
"SNP_FB_0516972" "chr6B" 92 50 4 0 1 50 18405465 18405514 1.1e-12 73.4
"SNP_FB_0516972" "chr6B" 87.234 47 6 0 4 50 15741985 15741939 2.41e-08 59
"SNP_FB_0516972" "chr6B" 90.909 22 2 0 28 49 26281343 26281364 3.4 31.9
"SNP_FB_0516972" "chr7B" 94 50 3 0 1 50 16462510 16462461 8.99e-14 77.9
"SNP_FB_0516972" "chr7B" 91.489 47 4 0 4 50 19386310 19386356 4.66e-11 68
"SNP_FB_0516972" "chr7B" 89.362 47 5 0 4 50 12540082 12540128 1.98e-09 63.5
"SNP_FB_0516972" "chr7B" 83.673 49 6 2 4 50 4603734 4603686 0.000152 46.4
"SNP_FB_0516972" "chr7B" 81.579 38 5 1 15 50 5663306 5663269 0.28 35.6
"SNP_FB_0516972" "chr7B" 100 18 0 0 23 40 1545181 1545164 0.96 33.7
"SNP_FB_0516972" "chr7B" 91.304 23 2 0 28 50 13609435 13609457 0.96 33.7
"SNP_FB_0516972" "chr7B" 95 20 1 0 25 44 21575932 21575913 3.4 32.8
"SNP_FB_0516972" "chr7B" 100 17 0 0 26 42 2563803 2563819 3.4 31.9
"SNP_FB_0516972" "chr7B" 100 17 0 0 33 49 2818402 2818386 3.4 31.9
"SNP_FB_0516972" "chr17B" 94 50 3 0 1 50 28506101 28506052 8.99e-14 77.9
"SNP_FB_0516972" "chr17B" 95.238 21 1 0 20 40 637157 637177 0.96 34.6
"SNP_FB_0516972" "chr17B" 95 20 1 0 25 44 5217619 5217638 3.4 32.8
"SNP_FB_0516972" "chr17B" 90.909 22 2 0 29 50 14023567 14023588 3.4 31.9
"SNP_FB_0516972" "chr17B" 90.909 22 2 0 29 50 14073378 14073399 3.4 31.9
"SNP_FB_0516972" "chr2B" 93.617 47 3 0 4 50 6228057 6228103 3.82e-12 72.5
"SNP_FB_0516972" "chr2B" 90.909 22 2 0 20 41 11093992 11094013 3.4 31.9
"SNP_FB_0516972" "chr2B" 100 17 0 0 19 35 31045861 31045845 3.4 31.9
"SNP_FB_0516972" "chr2B" 100 17 0 0 19 35 31664018 31664002 3.4 31.9
"SNP_FB_0516972" "chr4B" 91.837 49 4 0 2 50 2075916 2075964 3.82e-12 71.6
"SNP_FB_0516972" "chr4B" 95.455 22 1 0 2 23 6735439 6735460 0.28 36.5
"SNP_FB_0516972" "chr4B" 100 17 0 0 26 42 21520637 21520653 3.4 31.9
"SNP_FB_0516972" "chr9B" 91.489 47 4 0 4 50 25486884 25486930 4.66e-11 68
"SNP_FB_0516972" "chr9B" 94.118 34 2 0 4 37 28399507 28399474 1.03e-06 53.6
"SNP_FB_0516972" "chr9B" 88 25 3 0 26 50 16056496 16056520 3.4 32.8
"SNP_FB_0516974" "chr3B" 100 50 0 0 1 50 7319892 7319941 4.08e-18 91.5
"SNP_FB_0516974" "chr3B" 87.879 33 3 1 12 43 30888170 30888138 0.023 39.2
"SNP_FB_0516974" "chr3B" 95.833 24 0 1 9 31 16250155 16250178 0.28 36.5
"SNP_FB_0516974" "chr3B" 91.667 24 2 0 9 32 2555111 2555088 0.28 35.6
"SNP_FB_0516974" "chr3B" 91.667 24 2 0 4 27 5090816 5090839 0.28 35.6
"SNP_FB_0516974" "chr3B" 91.667 24 2 0 4 27 5100011 5100034 0.28 35.6
"SNP_FB_0516974" "chr3B" 81.579 38 6 1 4 40 1274534 1274497 0.96 34.6
"SNP_FB_0516974" "chr3B" 89.286 28 2 1 9 35 5717708 5717681 0.96 34.6
"SNP_FB_0516974" "chr3B" 81.081 37 4 1 4 40 7956389 7956422 0.96 34.6
"SNP_FB_0516974" "chr3B" 83.871 31 5 0 8 38 15036909 15036939 0.96 34.6
"SNP_FB_0516974" "chr3B" 78.049 41 9 0 1 41 23187119 23187079 0.96 34.6
"SNP_FB_0516974" "chr3B" 81.081 37 5 1 6 40 7889058 7889022 0.96 33.7
"SNP_FB_0516974" "chr3B" 100 18 0 0 12 29 9751070 9751053 0.96 33.7
"SNP_FB_0516974" "chr3B" 91.304 23 2 0 13 35 27706776 27706798 0.96 33.7
"SNP_FB_0516974" "chr3B" 95 20 1 0 7 26 17182724 17182743 3.4 32.8
"SNP_FB_0516974" "chr3B" 95 20 1 0 13 32 17245376 17245395 3.4 32.8
"SNP_FB_0516974" "chr3B" 95 20 1 0 7 26 19359585 19359604 3.4 32.8
"SNP_FB_0516974" "chr3B" 95 20 1 0 7 26 26442703 26442684 3.4 32.8
"SNP_FB_0516974" "chr3B" 100 17 0 0 24 40 1272038 1272022 3.4 31.9
"SNP_FB_0516974" "chr3B" 90.909 22 2 0 10 31 11350974 11350953 3.4 31.9
"SNP_FB_0516974" "chr3B" 85.185 27 4 0 1 27 20086043 20086017 3.4 31.9
"SNP_FB_0516974" "chr3B" 90.909 22 2 0 17 38 20175649 20175670 3.4 31.9
"SNP_FB_0516974" "chr3B" 80.556 36 5 1 7 40 30905546 30905581 3.4 31.9
"SNP_FB_0516974" "chr7B" 90.625 32 3 0 1 32 15876765 15876796 0.000531 45.5
"SNP_FB_0516974" "chr7B" 88.571 35 3 1 6 40 21274620 21274587 0.002 42.8
"SNP_FB_0516974" "chr7B" 89.286 28 3 0 5 32 21231377 21231350 0.079 38.3
"SNP_FB_0516974" "chr7B" 82.051 39 5 1 4 40 3463805 3463843 0.079 37.4
"SNP_FB_0516974" "chr7B" 100 20 0 0 7 26 4168105 4168124 0.079 37.4
"SNP_FB_0516974" "chr7B" 86.667 30 4 0 9 38 4610655 4610684 0.079 37.4
"SNP_FB_0516974" "chr7B" 82.051 39 5 1 4 40 17398592 17398554 0.079 37.4
"SNP_FB_0516974" "chr7B" 91.667 24 2 0 9 32 10024146 10024169 0.28 35.6
"SNP_FB_0516974" "chr7B" 95.238 21 1 0 18 38 3085904 3085924 0.96 34.6
"SNP_FB_0516974" "chr7B" 82.051 39 3 2 5 40 4914106 4914069 0.96 34.6
"SNP_FB_0516974" "chr7B" 95.238 21 1 0 7 27 17962768 17962748 0.96 34.6
"SNP_FB_0516974" "chr7B" 86.667 30 3 1 5 33 2613305 2613334 0.96 33.7
"SNP_FB_0516974" "chr7B" 81.081 37 5 1 6 40 3463827 3463863 0.96 33.7
"SNP_FB_0516974" "chr7B" 100 18 0 0 17 34 16451322 16451339 0.96 33.7
"SNP_FB_0516974" "chr7B" 100 18 0 0 17 34 22487067 22487084 0.96 33.7
"SNP_FB_0516974" "chr7B" 95 20 1 0 7 26 10043666 10043647 3.4 32.8
"SNP_FB_0516974" "chr7B" 95 20 1 0 17 36 12011351 12011370 3.4 32.8
"SNP_FB_0516974" "chr7B" 84.375 32 4 1 4 35 16524818 16524848 3.4 32.8
"SNP_FB_0516974" "chr7B" 77.5 40 4 1 6 40 17398613 17398574 3.4 32.8
"SNP_FB_0516974" "chr7B" 80.556 36 4 1 6 41 17503909 17503941 3.4 32.8
"SNP_FB_0516974" "chr7B" 88.889 27 2 1 9 35 21270878 21270853 3.4 32.8
"SNP_FB_0516974" "chr7B" 90.909 22 2 0 17 38 1152433 1152412 3.4 31.9
"SNP_FB_0516974" "chr7B" 81.25 32 6 0 9 40 1607903 1607934 3.4 31.9
"SNP_FB_0516974" "chr7B" 100 17 0 0 17 33 1789044 1789060 3.4 31.9
"SNP_FB_0516974" "chr7B" 85.185 27 4 0 4 30 5934895 5934921 3.4 31.9
"SNP_FB_0516974" "chr7B" 90.909 22 2 0 19 40 10966480 10966501 3.4 31.9
"SNP_FB_0516974" "chr7B" 90.909 22 2 0 12 33 12900670 12900691 3.4 31.9
"SNP_FB_0516974" "chr7B" 90.909 22 2 0 17 38 18654446 18654425 3.4 31.9
"SNP_FB_0516974" "chr7B" 90.909 22 2 0 17 38 19631293 19631314 3.4 31.9
"SNP_FB_0516974" "chr7B" 90.909 22 2 0 17 38 19762441 19762462 3.4 31.9
"SNP_FB_0516974" "chr7B" 90.909 22 2 0 18 39 20992133 20992154 3.4 31.9
"SNP_FB_0516974" "chr5B" 93.103 29 2 0 5 33 48031149 48031177 0.000531 44.6
"SNP_FB_0516974" "chr5B" 95.833 24 1 0 5 28 20504968 20504945 0.023 40.1
"SNP_FB_0516974" "chr5B" 92 25 2 0 17 41 21579724 21579748 0.079 37.4
"SNP_FB_0516974" "chr5B" 82.051 39 5 1 4 40 32391146 32391108 0.079 37.4
"SNP_FB_0516974" "chr5B" 88.889 27 3 0 11 37 30102706 30102680 0.28 36.5
"SNP_FB_0516974" "chr5B" 89.655 29 2 1 9 36 41851225 41851197 0.28 36.5
"SNP_FB_0516974" "chr5B" 89.286 28 2 1 5 31 1970674 1970647 0.96 34.6
"SNP_FB_0516974" "chr5B" 89.286 28 2 1 5 31 1977928 1977901 0.96 34.6
"SNP_FB_0516974" "chr5B" 89.286 28 2 1 5 31 1988351 1988324 0.96 34.6
"SNP_FB_0516974" "chr5B" 86.667 30 2 1 3 32 15431418 15431445 0.96 34.6
"SNP_FB_0516974" "chr5B" 84.848 33 4 1 2 33 20210231 20210263 0.96 34.6
"SNP_FB_0516974" "chr5B" 95.238 21 1 0 5 25 30299017 30299037 0.96 34.6
"SNP_FB_0516974" "chr5B" 95.238 21 1 0 17 37 42246842 42246862 0.96 34.6
"SNP_FB_0516974" "chr5B" 88.462 26 3 0 1 26 47417341 47417316 0.96 34.6
"SNP_FB_0516974" "chr5B" 86.667 30 3 1 5 33 482916 482945 0.96 33.7
"SNP_FB_0516974" "chr5B" 92 25 1 1 13 37 13047939 13047916 0.96 33.7
"SNP_FB_0516974" "chr5B" 81.818 33 6 0 9 41 19426347 19426315 0.96 33.7
"SNP_FB_0516974" "chr5B" 81.081 37 5 1 4 38 24236849 24236813 0.96 33.7
"SNP_FB_0516974" "chr5B" 100 18 0 0 12 29 27832679 27832696 0.96 33.7
"SNP_FB_0516974" "chr5B" 100 18 0 0 14 31 32904646 32904629 0.96 33.7
"SNP_FB_0516974" "chr5B" 91.304 23 2 0 10 32 39484230 39484252 0.96 33.7
"SNP_FB_0516974" "chr5B" 91.304 23 2 0 4 26 40218119 40218097 0.96 33.7
"SNP_FB_0516974" "chr5B" 95 20 1 0 16 35 8195676 8195657 3.4 32.8
"SNP_FB_0516974" "chr5B" 95 20 1 0 16 35 8195949 8195930 3.4 32.8
"SNP_FB_0516974" "chr5B" 88 25 3 0 16 40 23077875 23077899 3.4 32.8
"SNP_FB_0516974" "chr5B" 79.487 39 6 1 4 40 25310922 25310960 3.4 32.8
"SNP_FB_0516974" "chr5B" 88 25 3 0 16 40 28836664 28836640 3.4 32.8
"SNP_FB_0516974" "chr5B" 95.455 22 0 1 12 32 30406794 30406815 3.4 32.8
"SNP_FB_0516974" "chr5B" 88 25 3 0 17 41 34441247 34441223 3.4 32.8
"SNP_FB_0516974" "chr5B" 81.818 33 2 1 6 34 44584478 44584510 3.4 32.8
"SNP_FB_0516974" "chr5B" 90.909 22 2 0 9 30 7163806 7163827 3.4 31.9
"SNP_FB_0516974" "chr5B" 86.207 29 3 1 1 28 8143907 8143879 3.4 31.9
"SNP_FB_0516974" "chr5B" 100 17 0 0 9 25 15883029 15883045 3.4 31.9
"SNP_FB_0516974" "chr5B" 90.909 22 2 0 10 31 16001026 16001047 3.4 31.9
"SNP_FB_0516974" "chr5B" 78.049 41 7 1 2 40 21108336 21108296 3.4 31.9
"SNP_FB_0516974" "chr5B" 85.185 27 4 0 1 27 26667142 26667116 3.4 31.9
"SNP_FB_0516974" "chr5B" 85.185 27 4 0 7 33 33131298 33131324 3.4 31.9
"SNP_FB_0516974" "chr5B" 100 17 0 0 17 33 34667942 34667926 3.4 31.9
"SNP_FB_0516974" "chr5B" 85.185 27 4 0 24 50 34855719 34855745 3.4 31.9
"SNP_FB_0516974" "chr5B" 85.185 27 4 0 6 32 42705479 42705505 3.4 31.9
"SNP_FB_0516974" "chr5B" 78.049 41 7 1 4 44 42948627 42948589 3.4 31.9
"SNP_FB_0516974" "chr5B" 78.378 37 8 0 1 37 48181763 48181727 3.4 31.9
"SNP_FB_0516974" "chr12B" 88.235 34 4 0 4 37 2327650 2327617 0.000531 44.6
"SNP_FB_0516974" "chr12B" 90 30 2 1 9 37 8923350 8923321 0.079 38.3
"SNP_FB_0516974" "chr12B" 84.848 33 5 0 1 33 15043300 15043268 0.079 38.3
"SNP_FB_0516974" "chr12B" 82.051 39 5 1 4 40 5922872 5922910 0.079 37.4
"SNP_FB_0516974" "chr12B" 91.667 24 2 0 5 28 17007812 17007835 0.28 35.6
"SNP_FB_0516974" "chr12B" 81.579 38 5 1 4 41 17986698 17986733 0.28 35.6
"SNP_FB_0516974" "chr12B" 81.579 38 6 1 4 40 5637733 5637770 0.96 34.6
"SNP_FB_0516974" "chr12B" 86.667 30 3 1 5 33 776463 776434 0.96 33.7
"SNP_FB_0516974" "chr12B" 91.304 23 2 0 17 39 10982564 10982542 0.96 33.7
"SNP_FB_0516974" "chr12B" 81.818 33 6 0 9 41 12239045 12239013 0.96 33.7
"SNP_FB_0516974" "chr12B" 91.304 23 2 0 18 40 12863045 12863067 0.96 33.7
"SNP_FB_0516974" "chr12B" 81.081 37 5 1 4 38 22729784 22729748 0.96 33.7
"SNP_FB_0516974" "chr12B" 80 35 7 0 4 38 8885009 8885043 3.4 32.8
"SNP_FB_0516974" "chr12B" 78.947 38 4 1 3 40 10501082 10501115 3.4 32.8
"SNP_FB_0516974" "chr12B" 79.487 39 6 1 4 40 12328909 12328871 3.4 32.8
"SNP_FB_0516974" "chr12B" 79.487 39 6 1 4 40 17154983 17154945 3.4 32.8
"SNP_FB_0516974" "chr12B" 79.487 39 6 1 4 40 17166264 17166226 3.4 32.8
"SNP_FB_0516974" "chr12B" 83.333 30 5 0 11 40 20918636 20918607 3.4 32.8
"SNP_FB_0516974" "chr12B" 95 20 1 0 19 38 23034881 23034862 3.4 32.8
"SNP_FB_0516974" "chr12B" 100 17 0 0 21 37 3889498 3889514 3.4 31.9
"SNP_FB_0516974" "chr12B" 78.378 37 8 0 2 38 15225709 15225673 3.4 31.9
"SNP_FB_0516974" "chr12B" 83.871 31 3 1 10 40 17154993 17154965 3.4 31.9
"SNP_FB_0516974" "chr12B" 83.871 31 3 1 10 40 17166274 17166246 3.4 31.9
"SNP_FB_0516974" "chr12B" 86.207 29 3 1 5 32 21088813 21088785 3.4 31.9
"SNP_FB_0516974" "chr2B" 84.615 39 2 1 6 40 5865136 5865098 0.002 43.7
"SNP_FB_0516974" "chr2B" 90 30 2 1 9 37 35175295 35175266 0.079 38.3
"SNP_FB_0516974" "chr2B" 82.857 35 6 0 7 41 21634743 21634777 0.079 37.4
"SNP_FB_0516974" "chr2B" 92 25 2 0 16 40 37828212 37828236 0.079 37.4
"SNP_FB_0516974" "chr2B" 81.081 37 7 0 4 40 2428942 2428978 0.28 36.5
"SNP_FB_0516974" "chr2B" 82.5 40 3 2 4 40 6078762 6078800 0.28 36.5
"SNP_FB_0516974" "chr2B" 91.667 24 2 0 4 27 36463054 36463077 0.28 35.6
"SNP_FB_0516974" "chr2B" 88.462 26 3 0 9 34 5581997 5581972 0.96 34.6
"SNP_FB_0516974" "chr2B" 89.286 28 2 1 1 27 12060773 12060746 0.96 34.6
"SNP_FB_0516974" "chr2B" 92 25 1 1 16 40 9584752 9584729 0.96 33.7
"SNP_FB_0516974" "chr2B" 81.081 37 5 1 6 40 10380836 10380872 0.96 33.7
"SNP_FB_0516974" "chr2B" 100 18 0 0 17 34 26927934 26927917 0.96 33.7
"SNP_FB_0516974" "chr2B" 84.375 32 4 1 1 32 2578197 2578227 3.4 32.8
"SNP_FB_0516974" "chr2B" 80.556 36 4 1 3 35 14381243 14381208 3.4 32.8
"SNP_FB_0516974" "chr2B" 95 20 1 0 12 31 21780831 21780850 3.4 32.8
"SNP_FB_0516974" "chr2B" 88 25 3 0 4 28 27323499 27323475 3.4 32.8
"SNP_FB_0516974" "chr2B" 95 20 1 0 22 41 31012694 31012713 3.4 32.8
"SNP_FB_0516974" "chr2B" 95 20 1 0 22 41 31127923 31127942 3.4 32.8
"SNP_FB_0516974" "chr2B" 95 20 1 0 22 41 31407078 31407097 3.4 32.8
"SNP_FB_0516974" "chr2B" 95 20 1 0 22 41 31487895 31487914 3.4 32.8
"SNP_FB_0516974" "chr2B" 81.818 33 2 1 6 38 35871385 35871413 3.4 32.8
"SNP_FB_0516974" "chr2B" 83.333 30 5 0 1 30 36090587 36090616 3.4 32.8
"SNP_FB_0516974" "chr2B" 100 17 0 0 17 33 8349897 8349881 3.4 31.9
"SNP_FB_0516974" "chr2B" 90.909 22 2 0 17 38 10738033 10738054 3.4 31.9
"SNP_FB_0516974" "chr2B" 100 17 0 0 17 33 11092845 11092829 3.4 31.9
"SNP_FB_0516974" "chr2B" 90.909 22 2 0 5 26 11601727 11601748 3.4 31.9
"SNP_FB_0516974" "chr2B" 85.185 27 4 0 4 30 12466165 12466139 3.4 31.9
"SNP_FB_0516974" "chr2B" 85.185 27 4 0 4 30 12928313 12928339 3.4 31.9
"SNP_FB_0516974" "chr2B" 85.185 27 4 0 7 33 23484695 23484669 3.4 31.9
"SNP_FB_0516974" "chr2B" 86.207 29 3 1 17 44 26470954 26470926 3.4 31.9
"SNP_FB_0516974" "chr2B" 85.185 27 4 0 9 35 27727529 27727503 3.4 31.9
"SNP_FB_0516974" "chr2B" 100 17 0 0 4 20 28064692 28064708 3.4 31.9
"SNP_FB_0516974" "chr2B" 100 17 0 0 4 20 28902223 28902207 3.4 31.9
"SNP_FB_0516974" "chr2B" 90.909 22 2 0 23 44 29257294 29257315 3.4 31.9
"SNP_FB_0516974" "chr2B" 86.207 29 3 1 1 28 33543116 33543144 3.4 31.9
"SNP_FB_0516974" "chr2B" 86.207 29 3 1 1 28 33588472 33588500 3.4 31.9
"SNP_FB_0516974" "chr2B" 90.909 22 2 0 11 32 33634799 33634778 3.4 31.9
"SNP_FB_0516974" "chr2B" 86.207 29 3 1 4 32 36836090 36836063 3.4 31.9
"SNP_FB_0516974" "chr6B" 86.486 37 3 1 4 40 9934360 9934394 0.002 42.8
"SNP_FB_0516974" "chr6B" 89.655 29 3 0 4 32 7330518 7330490 0.023 40.1
"SNP_FB_0516974" "chr6B" 83.784 37 4 1 6 40 18019103 18019067 0.079 38.3
"SNP_FB_0516974" "chr6B" 82.051 39 5 1 4 40 213353 213315 0.079 37.4
"SNP_FB_0516974" "chr6B" 92 25 2 0 7 31 28638372 28638348 0.079 37.4
"SNP_FB_0516974" "chr6B" 87.879 33 2 2 5 35 9884210 9884178 0.28 35.6
"SNP_FB_0516974" "chr6B" 79.545 44 5 2 1 40 22931305 22931262 0.96 34.6
"SNP_FB_0516974" "chr6B" 82.857 35 4 1 4 36 26428381 26428415 0.96 34.6
"SNP_FB_0516974" "chr6B" 88.462 26 3 0 7 32 26940709 26940684 0.96 34.6
"SNP_FB_0516974" "chr6B" 81.081 37 5 1 6 40 18019093 18019057 0.96 33.7
"SNP_FB_0516974" "chr6B" 81.081 37 5 1 4 40 18019243 18019209 0.96 33.7
"SNP_FB_0516974" "chr6B" 91.304 23 2 0 16 38 25061324 25061346 0.96 33.7
"SNP_FB_0516974" "chr6B" 91.304 23 2 0 12 34 30552442 30552464 0.96 33.7
"SNP_FB_0516974" "chr6B" 80 35 7 0 1 35 6264486 6264452 3.4 32.8
"SNP_FB_0516974" "chr6B" 95 20 1 0 19 38 16567490 16567471 3.4 32.8
"SNP_FB_0516974" "chr6B" 95 20 1 0 7 26 22584268 22584249 3.4 32.8
"SNP_FB_0516974" "chr6B" 88 25 3 0 17 41 25975313 25975289 3.4 32.8
"SNP_FB_0516974" "chr6B" 95 20 1 0 17 36 30593599 30593618 3.4 32.8
"SNP_FB_0516974" "chr6B" 85.185 27 4 0 9 35 206697 206671 3.4 31.9
"SNP_FB_0516974" "chr6B" 86.207 29 3 1 2 30 1041325 1041298 3.4 31.9
"SNP_FB_0516974" "chr6B" 78.049 41 7 1 6 44 13618325 13618285 3.4 31.9
"SNP_FB_0516974" "chr6B" 100 17 0 0 19 35 15033682 15033666 3.4 31.9
"SNP_FB_0516974" "chr6B" 81.25 32 6 0 9 40 15038675 15038644 3.4 31.9
"SNP_FB_0516974" "chr6B" 86.207 29 3 1 16 44 17393677 17393650 3.4 31.9
"SNP_FB_0516974" "chr6B" 85.185 27 4 0 9 35 20628273 20628247 3.4 31.9
"SNP_FB_0516974" "chr6B" 100 17 0 0 16 32 24362009 24361993 3.4 31.9
"SNP_FB_0516974" "chr6B" 86.207 29 3 1 4 32 25364294 25364267 3.4 31.9
"SNP_FB_0516974" "chr6B" 81.25 32 6 0 1 32 29937638 29937607 3.4 31.9
"SNP_FB_0516974" "chr6B" 91.667 24 1 1 2 24 30596172 30596195 3.4 31.9
"SNP_FB_0516974" "chr6B" 91.667 24 1 1 2 24 30948269 30948246 3.4 31.9
"SNP_FB_0516974" "chr15B" 86.486 37 3 1 6 40 15805919 15805883 0.002 42.8
"SNP_FB_0516974" "chr15B" 85.714 35 3 1 6 38 36245501 36245535 0.023 39.2
"SNP_FB_0516974" "chr15B" 86.207 29 4 0 13 41 28092160 28092188 0.28 35.6
"SNP_FB_0516974" "chr15B" 91.667 24 2 0 4 27 40603547 40603570 0.28 35.6
"SNP_FB_0516974" "chr15B" 87.097 31 3 1 9 38 44303142 44303172 0.28 35.6
"SNP_FB_0516974" "chr15B" 79.545 44 5 2 1 40 26382153 26382196 0.96 34.6
"SNP_FB_0516974" "chr15B" 91.304 23 2 0 9 31 1988812 1988790 0.96 33.7
"SNP_FB_0516974" "chr15B" 81.081 37 5 1 6 40 2680057 2680093 0.96 33.7
"SNP_FB_0516974" "chr15B" 88.889 27 1 1 4 28 4980876 4980850 0.96 33.7
"SNP_FB_0516974" "chr15B" 85.714 28 4 0 7 34 15075063 15075036 0.96 33.7
"SNP_FB_0516974" "chr15B" 91.304 23 2 0 8 30 20679285 20679307 0.96 33.7
"SNP_FB_0516974" "chr15B" 100 18 0 0 16 33 24082340 24082323 0.96 33.7
"SNP_FB_0516974" "chr15B" 88.889 27 2 1 14 40 1305099 1305074 3.4 32.8
"SNP_FB_0516974" "chr15B" 88 25 3 0 1 25 2660144 2660168 3.4 32.8
"SNP_FB_0516974" "chr15B" 79.487 39 6 1 4 40 13148688 13148726 3.4 32.8
"SNP_FB_0516974" "chr15B" 88.889 27 2 1 15 41 42662404 42662379 3.4 32.8
"SNP_FB_0516974" "chr15B" 90.909 22 2 0 9 30 1443557 1443536 3.4 31.9
"SNP_FB_0516974" "chr15B" 100 17 0 0 19 35 4830839 4830855 3.4 31.9
"SNP_FB_0516974" "chr15B" 79.487 39 7 1 3 40 4917037 4917075 3.4 31.9
"SNP_FB_0516974" "chr15B" 100 17 0 0 23 39 5060846 5060862 3.4 31.9
"SNP_FB_0516974" "chr15B" 100 17 0 0 19 35 15479591 15479607 3.4 31.9
"SNP_FB_0516974" "chr15B" 90.909 22 2 0 17 38 17309732 17309711 3.4 31.9
"SNP_FB_0516974" "chr15B" 82.353 34 5 1 9 42 20047373 20047341 3.4 31.9
"SNP_FB_0516974" "chr15B" 85.185 27 4 0 1 27 20612532 20612558 3.4 31.9
"SNP_FB_0516974" "chr15B" 86.207 29 3 1 1 28 20829834 20829862 3.4 31.9
"SNP_FB_0516974" "chr15B" 100 17 0 0 18 34 21560424 21560408 3.4 31.9
"SNP_FB_0516974" "chr15B" 83.871 31 3 1 2 32 28558559 28558531 3.4 31.9
"SNP_FB_0516974" "chr15B" 80.556 36 5 1 7 40 33316024 33316059 3.4 31.9
"SNP_FB_0516974" "chr15B" 90.909 22 2 0 17 38 33847751 33847772 3.4 31.9
"SNP_FB_0516974" "chr15B" 100 17 0 0 24 40 34601814 34601830 3.4 31.9
"SNP_FB_0516974" "chr15B" 85.185 27 4 0 4 30 35520214 35520188 3.4 31.9
"SNP_FB_0516974" "chr15B" 90.909 22 2 0 11 32 35573910 35573931 3.4 31.9
"SNP_FB_0516974" "chr15B" 100 17 0 0 6 22 36105294 36105278 3.4 31.9
"SNP_FB_0516974" "chr15B" 85.185 27 4 0 13 39 39324755 39324781 3.4 31.9
"SNP_FB_0516974" "chr15B" 85.185 27 4 0 8 34 43044950 43044976 3.4 31.9
"SNP_FB_0516974" "chr9B" 96 25 1 0 10 34 3588641 3588617 0.006 41.9
"SNP_FB_0516974" "chr9B" 90 30 2 1 9 37 11343827 11343798 0.079 38.3
"SNP_FB_0516974" "chr9B" 83.784 37 4 1 6 40 33329762 33329726 0.079 38.3
"SNP_FB_0516974" "chr9B" 100 20 0 0 16 35 20182404 20182423 0.079 37.4
"SNP_FB_0516974" "chr9B" 86.207 29 4 0 13 41 26973588 26973616 0.28 35.6
"SNP_FB_0516974" "chr9B" 95.238 21 1 0 9 29 3800601 3800581 0.96 34.6
"SNP_FB_0516974" "chr9B" 89.286 28 2 1 18 44 13385378 13385405 0.96 34.6
"SNP_FB_0516974" "chr9B" 88.462 26 3 0 13 38 29049111 29049136 0.96 34.6
"SNP_FB_0516974" "chr9B" 89.286 28 2 1 1 27 32979530 32979503 0.96 34.6
"SNP_FB_0516974" "chr9B" 81.081 37 5 1 6 40 3471925 3471961 0.96 33.7
"SNP_FB_0516974" "chr9B" 81.081 37 5 1 6 40 8837231 8837267 0.96 33.7
"SNP_FB_0516974" "chr9B" 81.818 33 6 0 9 41 9562986 9563018 0.96 33.7
"SNP_FB_0516974" "chr9B" 92 25 1 1 17 41 12958529 12958552 0.96 33.7
"SNP_FB_0516974" "chr9B" 88.889 27 2 1 8 34 1329197 1329172 3.4 32.8
"SNP_FB_0516974" "chr9B" 79.487 39 6 1 4 40 4201291 4201329 3.4 32.8
"SNP_FB_0516974" "chr9B" 88 25 3 0 8 32 11693367 11693343 3.4 32.8
"SNP_FB_0516974" "chr9B" 95 20 1 0 7 26 15627239 15627258 3.4 32.8
"SNP_FB_0516974" "chr9B" 88 25 3 0 4 28 22563316 22563340 3.4 32.8
"SNP_FB_0516974" "chr9B" 95 20 1 0 7 26 30716664 30716645 3.4 32.8
"SNP_FB_0516974" "chr9B" 79.487 39 6 1 4 40 33890573 33890611 3.4 32.8
"SNP_FB_0516974" "chr9B" 77.778 45 6 2 2 44 4194859 4194817 3.4 31.9
"SNP_FB_0516974" "chr9B" 100 17 0 0 15 31 4445101 4445117 3.4 31.9
"SNP_FB_0516974" "chr9B" 100 17 0 0 19 35 4773512 4773496 3.4 31.9
"SNP_FB_0516974" "chr9B" 100 17 0 0 17 33 6595773 6595757 3.4 31.9
"SNP_FB_0516974" "chr9B" 100 17 0 0 19 35 16347841 16347857 3.4 31.9
"SNP_FB_0516974" "chr9B" 90.909 22 2 0 17 38 18381857 18381836 3.4 31.9
"SNP_FB_0516974" "chr9B" 78.378 37 3 1 4 40 25985664 25985695 3.4 31.9
"SNP_FB_0516974" "chr13B" 96.154 26 0 1 9 33 484926 484951 0.023 40.1
"SNP_FB_0516974" "chr13B" 95.833 24 1 0 9 32 17503932 17503955 0.023 40.1
"SNP_FB_0516974" "chr13B" 90 30 2 1 9 37 39654122 39654151 0.079 38.3
"SNP_FB_0516974" "chr13B" 82.051 39 6 1 4 41 15890249 15890211 0.28 36.5
"SNP_FB_0516974" "chr13B" 91.667 24 2 0 9 32 21245782 21245759 0.28 35.6
"SNP_FB_0516974" "chr13B" 92.308 26 1 1 12 37 28361026 28361050 0.28 35.6
"SNP_FB_0516974" "chr13B" 82.857 35 4 1 6 38 10561691 10561725 0.96 34.6
"SNP_FB_0516974" "chr13B" 89.286 28 2 1 12 38 16171532 16171559 0.96 34.6
"SNP_FB_0516974" "chr13B" 80.488 41 3 2 6 41 28715148 28715108 0.96 34.6
"SNP_FB_0516974" "chr13B" 91.304 23 2 0 10 32 7835489 7835511 0.96 33.7
"SNP_FB_0516974" "chr13B" 81.081 37 5 1 6 40 15937348 15937384 0.96 33.7
"SNP_FB_0516974" "chr13B" 86.667 30 3 1 6 35 20738443 20738415 0.96 33.7
"SNP_FB_0516974" "chr13B" 95 20 1 0 9 28 3009734 3009753 3.4 32.8
"SNP_FB_0516974" "chr13B" 88 25 3 0 16 40 11156392 11156368 3.4 32.8
"SNP_FB_0516974" "chr13B" 79.487 39 6 1 4 40 13268956 13268918 3.4 32.8
"SNP_FB_0516974" "chr13B" 79.487 39 6 1 4 40 17675336 17675298 3.4 32.8
"SNP_FB_0516974" "chr13B" 79.487 39 6 1 4 40 17685170 17685132 3.4 32.8
"SNP_FB_0516974" "chr13B" 95 20 1 0 16 35 30097267 30097286 3.4 32.8
"SNP_FB_0516974" "chr13B" 95 20 1 0 16 35 30110420 30110439 3.4 32.8
"SNP_FB_0516974" "chr13B" 83.871 31 3 1 10 40 1874321 1874293 3.4 31.9
"SNP_FB_0516974" "chr13B" 85.185 27 4 0 12 38 4086819 4086845 3.4 31.9
"SNP_FB_0516974" "chr13B" 86.207 29 3 1 4 32 7159053 7159080 3.4 31.9
"SNP_FB_0516974" "chr13B" 86.207 29 3 1 12 40 11847668 11847695 3.4 31.9
"SNP_FB_0516974" "chr13B" 86.207 29 3 1 12 40 14715907 14715934 3.4 31.9
"SNP_FB_0516974" "chr13B" 85.185 27 4 0 17 43 15473536 15473510 3.4 31.9
"SNP_FB_0516974" "chr13B" 91.667 24 1 1 16 38 19072763 19072786 3.4 31.9
"SNP_FB_0516974" "chr13B" 91.667 24 1 1 16 38 19111521 19111544 3.4 31.9
"SNP_FB_0516974" "chr13B" 85.185 27 4 0 1 27 19926414 19926388 3.4 31.9
"SNP_FB_0516974" "chr17B" 82.927 41 2 2 1 41 22734023 22734058 0.023 39.2
"SNP_FB_0516974" "chr17B" 82.051 39 5 1 4 40 27400638 27400676 0.079 37.4
"SNP_FB_0516974" "chr17B" 88.889 27 3 0 12 38 7320075 7320101 0.28 36.5
"SNP_FB_0516974" "chr17B" 84.848 33 4 1 11 42 1769608 1769640 0.96 34.6
"SNP_FB_0516974" "chr17B" 88.462 26 3 0 10 35 7998927 7998902 0.96 34.6
"SNP_FB_0516974" "chr17B" 100 18 0 0 13 30 11191899 11191882 0.96 33.7
"SNP_FB_0516974" "chr17B" 83.333 30 5 0 9 38 7954230 7954201 3.4 32.8
"SNP_FB_0516974" "chr17B" 88.889 27 2 1 6 32 25171084 25171109 3.4 32.8
"SNP_FB_0516974" "chr17B" 95 20 1 0 13 32 29953816 29953797 3.4 32.8
"SNP_FB_0516974" "chr17B" 90.909 22 2 0 17 38 3952478 3952457 3.4 31.9
"SNP_FB_0516974" "chr17B" 90.909 22 2 0 8 29 5206632 5206611 3.4 31.9
"SNP_FB_0516974" "chr17B" 90.909 22 2 0 17 38 5599068 5599089 3.4 31.9
"SNP_FB_0516974" "chr17B" 91.667 24 1 1 3 26 7070419 7070441 3.4 31.9
"SNP_FB_0516974" "chr17B" 90.909 22 2 0 11 32 8602561 8602540 3.4 31.9
"SNP_FB_0516974" "chr17B" 78.378 37 8 0 4 40 14470912 14470876 3.4 31.9
"SNP_FB_0516974" "chr17B" 90.909 22 2 0 1 22 14625559 14625538 3.4 31.9
"SNP_FB_0516974" "chr17B" 85.185 27 4 0 4 30 18101122 18101096 3.4 31.9
"SNP_FB_0516974" "chr17B" 85.185 27 4 0 9 35 22809844 22809818 3.4 31.9
"SNP_FB_0516974" "chr17B" 91.667 24 1 1 21 44 23046788 23046810 3.4 31.9
"SNP_FB_0516974" "chr17B" 90.909 22 2 0 12 33 27582637 27582658 3.4 31.9
"SNP_FB_0516974" "chr17B" 85.185 27 4 0 9 35 29425341 29425315 3.4 31.9
"SNP_FB_0516974" "chr17B" 81.25 32 6 0 9 40 29599587 29599556 3.4 31.9
"SNP_FB_0516974" "chr1B" 96 25 0 1 5 28 22327607 22327631 0.079 38.3
"SNP_FB_0516974" "chr1B" 82.857 35 4 1 8 40 15035068 15035102 0.96 34.6
"SNP_FB_0516974" "chr1B" 100 18 0 0 17 34 9142687 9142670 0.96 33.7
"SNP_FB_0516974" "chr1B" 81.081 37 5 1 6 40 14430687 14430651 0.96 33.7
"SNP_FB_0516974" "chr1B" 81.579 38 2 2 1 35 16154655 16154690 0.96 33.7
"SNP_FB_0516974" "chr1B" 85.714 28 4 0 9 36 25234653 25234626 0.96 33.7
"SNP_FB_0516974" "chr1B" 82.353 34 4 1 1 32 13283379 13283346 3.4 32.8
"SNP_FB_0516974" "chr1B" 90.909 22 2 0 17 38 5036745 5036724 3.4 31.9
"SNP_FB_0516974" "chr1B" 90.909 22 2 0 7 28 9210524 9210503 3.4 31.9
"SNP_FB_0516974" "chr1B" 86.207 29 3 1 10 38 16754596 16754623 3.4 31.9
"SNP_FB_0516974" "chr1B" 85.185 27 4 0 4 30 24510695 24510669 3.4 31.9
"SNP_FB_0516974" "chr8B" 86.486 37 3 2 6 40 7225329 7225365 0.079 38.3
"SNP_FB_0516974" "chr8B" 86.486 37 3 2 6 40 7237170 7237206 0.079 38.3
"SNP_FB_0516974" "chr8B" 82.051 39 5 1 4 40 6852907 6852869 0.079 37.4
"SNP_FB_0516974" "chr8B" 91.667 24 2 0 11 34 5677227 5677250 0.28 35.6
"SNP_FB_0516974" "chr8B" 88.462 26 3 0 3 28 5025172 5025197 0.96 34.6
"SNP_FB_0516974" "chr8B" 79.545 44 5 2 1 40 8577897 8577854 0.96 34.6
"SNP_FB_0516974" "chr8B" 80.488 41 3 2 6 41 17869020 17868980 0.96 34.6
"SNP_FB_0516974" "chr8B" 80.488 41 3 2 6 41 17873853 17873813 0.96 34.6
"SNP_FB_0516974" "chr8B" 83.784 37 3 2 7 43 23639871 23639904 0.96 34.6
"SNP_FB_0516974" "chr8B" 100 18 0 0 12 29 6419316 6419333 0.96 33.7
"SNP_FB_0516974" "chr8B" 81.081 37 5 1 6 40 8847032 8847068 0.96 33.7
"SNP_FB_0516974" "chr8B" 81.081 37 5 1 6 40 8847062 8847098 0.96 33.7
"SNP_FB_0516974" "chr8B" 88 25 3 0 9 33 231707 231683 3.4 32.8
"SNP_FB_0516974" "chr8B" 78.378 37 2 1 4 40 3099237 3099267 3.4 32.8
"SNP_FB_0516974" "chr8B" 84.375 32 4 1 4 35 7963067 7963037 3.4 32.8
"SNP_FB_0516974" "chr8B" 84.375 32 4 1 4 35 7964744 7964714 3.4 32.8
"SNP_FB_0516974" "chr8B" 88 25 3 0 9 33 11735972 11735996 3.4 32.8
"SNP_FB_0516974" "chr8B" 95.455 22 0 1 17 38 13178369 13178349 3.4 32.8
"SNP_FB_0516974" "chr8B" 88 25 3 0 3 27 19706652 19706628 3.4 32.8
"SNP_FB_0516974" "chr8B" 81.579 38 3 2 6 40 28725319 28725283 3.4 32.8
"SNP_FB_0516974" "chr8B" 95 20 1 0 19 38 29358996 29359015 3.4 32.8
"SNP_FB_0516974" "chr8B" 90.909 22 2 0 19 40 765556 765577 3.4 31.9
"SNP_FB_0516974" "chr8B" 90.909 22 2 0 19 40 827475 827496 3.4 31.9
"SNP_FB_0516974" "chr8B" 79.07 43 6 2 4 43 6564362 6564404 3.4 31.9
"SNP_FB_0516974" "chr8B" 90.909 22 2 0 13 34 8635441 8635420 3.4 31.9
"SNP_FB_0516974" "chr8B" 90.909 22 2 0 11 32 12182042 12182021 3.4 31.9
"SNP_FB_0516974" "chr8B" 81.25 32 6 0 1 32 12883700 12883731 3.4 31.9
"SNP_FB_0516974" "chr8B" 100 17 0 0 6 22 22088545 22088529 3.4 31.9
"SNP_FB_0516974" "chr8B" 85.185 27 4 0 12 38 22615583 22615609 3.4 31.9
"SNP_FB_0516974" "chr8B" 100 17 0 0 12 28 23706845 23706861 3.4 31.9
"SNP_FB_0516974" "chr8B" 90.909 22 2 0 11 32 26790987 26791008 3.4 31.9
"SNP_FB_0516974" "chr8B" 100 17 0 0 18 34 29127627 29127611 3.4 31.9
"SNP_FB_0516974" "chr10B" 83.784 37 4 1 6 40 10373499 10373535 0.079 38.3
"SNP_FB_0516974" "chr10B" 88.889 27 3 0 1 27 10401694 10401720 0.28 36.5
"SNP_FB_0516974" "chr10B" 84.848 33 3 1 1 31 525149 525117 0.28 35.6
"SNP_FB_0516974" "chr10B" 91.667 24 2 0 18 41 5512284 5512307 0.28 35.6
"SNP_FB_0516974" "chr10B" 80 40 6 1 1 38 14167496 14167535 0.96 34.6
"SNP_FB_0516974" "chr10B" 95.238 21 1 0 13 33 27398675 27398695 0.96 34.6
"SNP_FB_0516974" "chr10B" 81.081 37 5 1 6 40 8048517 8048481 0.96 33.7
"SNP_FB_0516974" "chr10B" 85.714 28 4 0 12 39 19765860 19765833 0.96 33.7
"SNP_FB_0516974" "chr10B" 100 18 0 0 18 35 19938479 19938462 0.96 33.7
"SNP_FB_0516974" "chr10B" 81.081 37 5 1 6 40 30564162 30564126 0.96 33.7
"SNP_FB_0516974" "chr10B" 81.081 37 5 1 6 40 33418733 33418769 0.96 33.7
"SNP_FB_0516974" "chr10B" 81.081 37 5 1 6 40 35336021 35335985 0.96 33.7
"SNP_FB_0516974" "chr10B" 100 18 0 0 12 29 38671595 38671578 0.96 33.7
"SNP_FB_0516974" "chr10B" 100 18 0 0 12 29 38681893 38681876 0.96 33.7
"SNP_FB_0516974" "chr10B" 80 40 3 2 6 40 716687 716726 3.4 32.8
"SNP_FB_0516974" "chr10B" 84.375 32 4 1 4 35 4471367 4471337 3.4 32.8
"SNP_FB_0516974" "chr10B" 95 20 1 0 17 36 12077934 12077915 3.4 32.8
"SNP_FB_0516974" "chr10B" 83.333 30 5 0 9 38 14134852 14134881 3.4 32.8
"SNP_FB_0516974" "chr10B" 95 20 1 0 7 26 16766633 16766652 3.4 32.8
"SNP_FB_0516974" "chr10B" 88.889 27 2 1 11 36 17430771 17430797 3.4 32.8
"SNP_FB_0516974" "chr10B" 83.333 30 5 0 9 38 24436528 24436499 3.4 32.8
"SNP_FB_0516974" "chr10B" 95 20 1 0 7 26 27209715 27209696 3.4 32.8
"SNP_FB_0516974" "chr10B" 86.207 29 2 1 16 42 32536773 32536745 3.4 32.8
"SNP_FB_0516974" "chr10B" 100 17 0 0 18 34 126723 126739 3.4 31.9
"SNP_FB_0516974" "chr10B" 85.185 27 4 0 2 28 5511338 5511364 3.4 31.9
"SNP_FB_0516974" "chr10B" 100 17 0 0 19 35 5633547 5633563 3.4 31.9
"SNP_FB_0516974" "chr10B" 83.333 30 1 1 3 32 11020844 11020869 3.4 31.9
"SNP_FB_0516974" "chr10B" 83.333 30 1 1 3 32 11033493 11033518 3.4 31.9
"SNP_FB_0516974" "chr10B" 87.097 31 2 2 2 31 28330320 28330349 3.4 31.9
"SNP_FB_0516974" "chr10B" 90.909 22 2 0 10 31 29352831 29352810 3.4 31.9
"SNP_FB_0516974" "chr10B" 90.909 22 2 0 10 31 29424924 29424903 3.4 31.9
"SNP_FB_0516974" "chr10B" 91.667 24 1 1 10 32 31827031 31827054 3.4 31.9
"SNP_FB_0516974" "chr10B" 81.25 32 6 0 1 32 31933840 31933809 3.4 31.9
"SNP_FB_0516974" "chr14B" 83.784 37 4 1 6 40 16222796 16222760 0.079 38.3
"SNP_FB_0516974" "chr14B" 83.784 37 4 1 6 40 16223096 16223060 0.079 38.3
"SNP_FB_0516974" "chr14B" 83.784 37 4 1 6 40 18981872 18981836 0.079 38.3
"SNP_FB_0516974" "chr14B" 83.784 37 4 1 6 40 18982183 18982147 0.079 38.3
"SNP_FB_0516974" "chr14B" 92 25 2 0 8 32 2542976 2542952 0.079 37.4
"SNP_FB_0516974" "chr14B" 95.238 21 1 0 7 27 8719088 8719068 0.96 34.6
"SNP_FB_0516974" "chr14B" 83.871 31 5 0 2 32 23096761 23096791 0.96 34.6
"SNP_FB_0516974" "chr14B" 81.579 38 2 2 1 35 2575324 2575289 0.96 33.7
"SNP_FB_0516974" "chr14B" 100 18 0 0 17 34 3586061 3586078 0.96 33.7
"SNP_FB_0516974" "chr14B" 82.857 35 5 1 3 37 3637803 3637770 0.96 33.7
"SNP_FB_0516974" "chr14B" 82.857 35 5 1 6 40 16222823 16222790 0.96 33.7
"SNP_FB_0516974" "chr14B" 82.857 35 5 1 6 40 16223123 16223090 0.96 33.7
"SNP_FB_0516974" "chr14B" 81.579 38 2 2 6 38 23824454 23824417 0.96 33.7
"SNP_FB_0516974" "chr14B" 86.667 30 3 1 5 33 24560016 24559987 0.96 33.7
"SNP_FB_0516974" "chr14B" 86.667 30 3 1 5 33 24702498 24702469 0.96 33.7
"SNP_FB_0516974" "chr14B" 86.667 30 3 1 5 33 24729861 24729890 0.96 33.7
"SNP_FB_0516974" "chr14B" 100 18 0 0 16 33 28678908 28678891 0.96 33.7
"SNP_FB_0516974" "chr14B" 86.207 29 2 1 17 43 2151886 2151914 3.4 32.8
"SNP_FB_0516974" "chr14B" 88 25 3 0 4 28 3625348 3625372 3.4 32.8
"SNP_FB_0516974" "chr14B" 95 20 1 0 4 23 4377963 4377944 3.4 32.8
"SNP_FB_0516974" "chr14B" 83.333 30 5 0 5 34 8126760 8126731 3.4 32.8
"SNP_FB_0516974" "chr14B" 88 25 3 0 8 32 8792736 8792760 3.4 32.8
"SNP_FB_0516974" "chr14B" 83.333 36 3 2 6 41 14317100 14317068 3.4 32.8
"SNP_FB_0516974" "chr14B" 95 20 1 0 19 38 22940472 22940491 3.4 32.8
"SNP_FB_0516974" "chr14B" 88.889 27 2 1 9 34 26336277 26336303 3.4 32.8
"SNP_FB_0516974" "chr14B" 91.667 24 0 1 9 32 28784401 28784380 3.4 32.8
"SNP_FB_0516974" "chr14B" 80 35 7 0 9 43 29968089 29968055 3.4 32.8
"SNP_FB_0516974" "chr14B" 90.909 22 2 0 19 40 222536 222515 3.4 31.9
"SNP_FB_0516974" "chr14B" 90.909 22 2 0 7 28 5336867 5336846 3.4 31.9
"SNP_FB_0516974" "chr14B" 85.185 27 4 0 9 35 7116010 7116036 3.4 31.9
"SNP_FB_0516974" "chr14B" 90.909 22 2 0 17 38 9579318 9579339 3.4 31.9
"SNP_FB_0516974" "chr14B" 90.909 22 2 0 17 38 10426124 10426103 3.4 31.9
"SNP_FB_0516974" "chr14B" 86.207 29 3 1 12 40 17627409 17627382 3.4 31.9
"SNP_FB_0516974" "chr14B" 100 17 0 0 18 34 19794820 19794836 3.4 31.9
"SNP_FB_0516974" "chr14B" 100 17 0 0 18 34 19795392 19795408 3.4 31.9
"SNP_FB_0516974" "chr14B" 81.818 33 3 1 5 34 22479855 22479887 3.4 31.9
"SNP_FB_0516974" "chr14B" 81.818 33 3 1 5 34 22480206 22480238 3.4 31.9
"SNP_FB_0516974" "chr14B" 88.462 26 1 1 9 32 29327584 29327609 3.4 31.9
"SNP_FB_0516974" "chr11B" 100 20 0 0 13 32 9031438 9031419 0.079 37.4
"SNP_FB_0516974" "chr11B" 92 25 2 0 7 31 9493403 9493379 0.079 37.4
"SNP_FB_0516974" "chr11B" 92 25 2 0 4 28 32589280 32589304 0.079 37.4
"SNP_FB_0516974" "chr11B" 92 25 2 0 4 28 32621371 32621395 0.079 37.4
"SNP_FB_0516974" "chr11B" 82.857 35 6 0 9 43 33703648 33703614 0.079 37.4
"SNP_FB_0516974" "chr11B" 85.294 34 3 1 7 38 38524768 38524735 0.079 37.4
"SNP_FB_0516974" "chr11B" 88.889 27 3 0 4 30 26671543 26671517 0.28 36.5
"SNP_FB_0516974" "chr11B" 88.889 27 3 0 4 30 27131553 27131527 0.28 36.5
"SNP_FB_0516974" "chr11B" 83.871 31 5 0 8 38 3955349 3955319 0.96 34.6
"SNP_FB_0516974" "chr11B" 92 25 1 1 17 40 3085118 3085094 0.96 33.7
"SNP_FB_0516974" "chr11B" 91.304 23 2 0 13 35 3997102 3997080 0.96 33.7
"SNP_FB_0516974" "chr11B" 84.375 32 3 1 1 32 5135702 5135731 0.96 33.7
"SNP_FB_0516974" "chr11B" 81.818 33 6 0 5 37 19909358 19909326 0.96 33.7
"SNP_FB_0516974" "chr11B" 91.304 23 2 0 13 35 26500631 26500653 0.96 33.7
"SNP_FB_0516974" "chr11B" 81.081 37 5 1 6 40 29736444 29736480 0.96 33.7
"SNP_FB_0516974" "chr11B" 81.081 37 5 1 6 40 30327271 30327307 0.96 33.7
"SNP_FB_0516974" "chr11B" 100 18 0 0 12 29 32558378 32558395 0.96 33.7
"SNP_FB_0516974" "chr11B" 95 20 1 0 21 40 5137673 5137654 3.4 32.8
"SNP_FB_0516974" "chr11B" 81.081 37 6 1 6 41 10703383 10703347 3.4 32.8
"SNP_FB_0516974" "chr11B" 88 25 3 0 5 29 15942921 15942897 3.4 32.8
"SNP_FB_0516974" "chr11B" 83.333 30 5 0 9 38 16367149 16367120 3.4 32.8
"SNP_FB_0516974" "chr11B" 95 20 1 0 16 35 17808565 17808584 3.4 32.8
"SNP_FB_0516974" "chr11B" 80 35 7 0 4 38 25979058 25979024 3.4 32.8
"SNP_FB_0516974" "chr11B" 81.579 38 3 2 6 40 27469288 27469324 3.4 32.8
"SNP_FB_0516974" "chr11B" 83.333 30 5 0 4 33 33244726 33244755 3.4 32.8
"SNP_FB_0516974" "chr11B" 84.375 32 4 1 2 33 33967089 33967059 3.4 32.8
"SNP_FB_0516974" "chr11B" 81.579 38 4 2 3 37 9054551 9054514 3.4 31.9
"SNP_FB_0516974" "chr11B" 100 17 0 0 17 33 11841185 11841201 3.4 31.9
"SNP_FB_0516974" "chr11B" 100 17 0 0 17 33 17883789 17883805 3.4 31.9
"SNP_FB_0516974" "chr11B" 85.185 27 4 0 16 42 20724897 20724871 3.4 31.9
"SNP_FB_0516974" "chr11B" 85.185 27 4 0 4 30 22461797 22461771 3.4 31.9
"SNP_FB_0516974" "chr11B" 90.909 22 2 0 1 22 24046800 24046779 3.4 31.9
"SNP_FB_0516974" "chr11B" 90.909 22 2 0 1 22 24077982 24077961 3.4 31.9
"SNP_FB_0516974" "chr11B" 85.185 27 4 0 9 35 26254616 26254642 3.4 31.9
"SNP_FB_0516974" "chr11B" 100 17 0 0 18 34 27176930 27176946 3.4 31.9
"SNP_FB_0516974" "chr11B" 90.909 22 2 0 11 32 28274320 28274341 3.4 31.9
"SNP_FB_0516974" "chr11B" 85.185 27 4 0 9 35 28582176 28582202 3.4 31.9
"SNP_FB_0516974" "chr11B" 90.909 22 2 0 9 30 29221753 29221774 3.4 31.9
"SNP_FB_0516974" "chr11B" 85.185 27 4 0 8 34 29839113 29839139 3.4 31.9
"SNP_FB_0516974" "chr11B" 81.25 32 6 0 1 32 37712624 37712655 3.4 31.9
"SNP_FB_0516974" "chr16B" 82.051 39 5 1 4 40 4189552 4189514 0.079 37.4
"SNP_FB_0516974" "chr16B" 82.857 35 6 0 6 40 9489284 9489250 0.079 37.4
"SNP_FB_0516974" "chr16B" 86.207 29 4 0 4 32 23176491 23176519 0.28 35.6
"SNP_FB_0516974" "chr16B" 86.207 29 4 0 13 41 26217265 26217237 0.28 35.6
"SNP_FB_0516974" "chr16B" 82.857 35 4 1 6 38 13551868 13551834 0.96 34.6
"SNP_FB_0516974" "chr16B" 89.286 28 2 1 12 38 13784087 13784114 0.96 34.6
"SNP_FB_0516974" "chr16B" 86.667 30 2 1 12 39 24491502 24491531 0.96 34.6
"SNP_FB_0516974" "chr16B" 91.304 23 2 0 18 40 6578116 6578138 0.96 33.7
"SNP_FB_0516974" "chr16B" 81.081 37 5 1 6 40 7179443 7179479 0.96 33.7
"SNP_FB_0516974" "chr16B" 88 25 3 0 17 41 1081725 1081701 3.4 32.8
"SNP_FB_0516974" "chr16B" 95 20 1 0 13 32 1819639 1819620 3.4 32.8
"SNP_FB_0516974" "chr16B" 95 20 1 0 17 36 2793350 2793369 3.4 32.8
"SNP_FB_0516974" "chr16B" 84.375 32 4 1 2 33 3257369 3257399 3.4 32.8
"SNP_FB_0516974" "chr16B" 83.333 30 5 0 1 30 4363751 4363780 3.4 32.8
"SNP_FB_0516974" "chr16B" 83.333 30 5 0 9 38 7228705 7228676 3.4 32.8
"SNP_FB_0516974" "chr16B" 91.667 24 0 1 11 32 8255692 8255715 3.4 32.8
"SNP_FB_0516974" "chr16B" 81.081 37 6 1 3 38 21264658 21264694 3.4 32.8
"SNP_FB_0516974" "chr16B" 90.909 22 2 0 17 38 4835453 4835474 3.4 31.9
"SNP_FB_0516974" "chr16B" 90.909 22 2 0 11 32 6126601 6126622 3.4 31.9
"SNP_FB_0516974" "chr16B" 81.579 38 4 2 1 38 9764001 9764035 3.4 31.9
"SNP_FB_0516974" "chr16B" 90.909 22 2 0 11 32 10551339 10551318 3.4 31.9
"SNP_FB_0516974" "chr16B" 90.909 22 2 0 17 38 13959512 13959491 3.4 31.9
"SNP_FB_0516974" "chr16B" 91.667 24 1 1 9 32 14677847 14677825 3.4 31.9
"SNP_FB_0516974" "chr16B" 86.207 29 3 1 1 28 20824711 20824739 3.4 31.9
"SNP_FB_0516974" "chr16B" 85.185 27 4 0 6 32 24656816 24656842 3.4 31.9
"SNP_FB_0516974" "chr16B" 100 17 0 0 10 26 24974893 24974909 3.4 31.9
"SNP_FB_0516974" "chr16B" 90.909 22 2 0 14 35 31921759 31921780 3.4 31.9
"SNP_FB_0516974" "chr4B" 86.111 36 3 2 4 39 22681318 22681285 0.28 36.5
"SNP_FB_0516974" "chr4B" 88.889 27 3 0 9 35 25291883 25291857 0.28 36.5
"SNP_FB_0516974" "chr4B" 86.207 29 4 0 3 31 9009502 9009474 0.28 35.6
"SNP_FB_0516974" "chr4B" 88.462 26 3 0 1 26 355343 355318 0.96 34.6
"SNP_FB_0516974" "chr4B" 88.462 26 3 0 11 36 3728435 3728410 0.96 34.6
"SNP_FB_0516974" "chr4B" 89.286 28 2 1 1 27 5428766 5428739 0.96 34.6
"SNP_FB_0516974" "chr4B" 89.286 28 2 1 1 27 5429165 5429138 0.96 34.6
"SNP_FB_0516974" "chr4B" 90 30 1 2 4 32 8167651 8167679 0.96 34.6
"SNP_FB_0516974" "chr4B" 81.081 37 5 1 4 38 6009277 6009313 0.96 33.7
"SNP_FB_0516974" "chr4B" 81.081 37 5 1 6 40 12718428 12718464 0.96 33.7
"SNP_FB_0516974" "chr4B" 91.304 23 2 0 12 34 15659082 15659104 0.96 33.7
"SNP_FB_0516974" "chr4B" 91.304 23 2 0 12 34 15659422 15659444 0.96 33.7
"SNP_FB_0516974" "chr4B" 88.889 27 1 1 17 41 19836938 19836912 0.96 33.7
"SNP_FB_0516974" "chr4B" 85.294 34 2 2 9 41 24991602 24991571 0.96 33.7
"SNP_FB_0516974" "chr4B" 95 20 1 0 13 32 979493 979512 3.4 32.8
"SNP_FB_0516974" "chr4B" 88.889 27 2 1 7 33 7747641 7747666 3.4 32.8
"SNP_FB_0516974" "chr4B" 95 20 1 0 24 43 11804608 11804589 3.4 32.8
"SNP_FB_0516974" "chr4B" 90.909 22 2 0 15 36 946294 946273 3.4 31.9
"SNP_FB_0516974" "chr4B" 85.185 27 4 0 9 35 1553973 1553999 3.4 31.9
"SNP_FB_0516974" "chr4B" 85.185 27 4 0 13 39 2659617 2659591 3.4 31.9
"SNP_FB_0516974" "chr4B" 85.185 27 4 0 7 33 11615777 11615751 3.4 31.9
"SNP_FB_0516974" "chr4B" 90.909 22 2 0 9 30 17841243 17841222 3.4 31.9
"SNP_FB_0516974" "chr4B" 90.909 22 2 0 9 30 17853822 17853801 3.4 31.9
"SNP_FB_0516974" "chr4B" 90.909 22 2 0 9 30 17882098 17882077 3.4 31.9
"SNP_FB_0516974" "chr4B" 85.185 27 4 0 7 33 24772686 24772712 3.4 31.9
"SNP_FB_0516977" "chr3B" 100 50 0 0 1 50 7321650 7321601 4.08e-18 91.5
"SNP_FB_0516977" "chr3B" 95 20 1 0 13 32 14281135 14281116 3.4 32.8
"SNP_FB_0516977" "chr4B" 95.238 21 1 0 23 43 2451550 2451530 0.96 34.6
"SNP_FB_0516977" "chr4B" 95.238 21 1 0 23 43 2455054 2455034 0.96 34.6
"SNP_FB_0516977" "chr1B" 91.304 23 2 0 10 32 12419810 12419832 0.96 33.7
"SNP_FB_0516977" "chr7B" 82.353 34 4 1 18 49 6569087 6569054 3.4 32.8
"SNP_FB_0516977" "chr11B" 88 25 3 0 19 43 20674832 20674856 3.4 32.8
"SNP_FB_0516977" "chr15B" 88 25 3 0 19 43 35540629 35540605 3.4 32.8
"SNP_FB_0516977" "chr15B" 100 17 0 0 16 32 34371730 34371714 3.4 31.9
"SNP_FB_0516977" "chr5B" 86.207 29 3 1 6 34 20370830 20370803 3.4 31.9
"SNP_FB_0516981" "chr3B" 100 50 0 0 1 50 7322973 7323022 4.08e-18 91.5
"SNP_FB_0516981" "chr17B" 95.238 21 1 0 16 36 5818255 5818235 0.96 34.6
"SNP_FB_0516981" "chr13B" 90.909 22 2 0 23 44 18651224 18651203 3.4 31.9
"SNP_FB_0516981" "chr15B" 100 17 0 0 29 45 18064777 18064761 3.4 31.9
"SNP_FB_0516982" "chr3B" 100 50 0 0 1 50 7323092 7323043 4.08e-18 91.5
"SNP_FB_0516982" "chr3B" 91.667 24 2 0 26 49 6616923 6616900 0.28 35.6
"SNP_FB_0516982" "chr3B" 95 20 1 0 11 30 30904162 30904181 3.4 32.8
"SNP_FB_0516982" "chr3B" 83.333 30 5 0 14 43 32542486 32542515 3.4 32.8
"SNP_FB_0516982" "chr1B" 90.625 32 2 1 14 45 20357104 20357074 0.006 41.9
"SNP_FB_0516982" "chr1B" 87.5 32 3 1 14 45 20363224 20363194 0.079 37.4
"SNP_FB_0516982" "chr15B" 87.5 32 3 1 14 45 5884672 5884642 0.079 37.4
"SNP_FB_0516982" "chr15B" 95.455 22 1 0 1 22 32981153 32981174 0.28 36.5
"SNP_FB_0516982" "chr15B" 95 20 1 0 19 38 5239012 5239031 3.4 32.8
"SNP_FB_0516982" "chr15B" 84.375 32 4 1 14 45 5890741 5890711 3.4 32.8
"SNP_FB_0516982" "chr15B" 95 20 1 0 11 30 7856419 7856400 3.4 32.8
"SNP_FB_0516982" "chr15B" 100 17 0 0 9 25 35416048 35416032 3.4 31.9
"SNP_FB_0516982" "chr5B" 84.375 32 5 0 14 45 3121221 3121252 0.28 36.5
"SNP_FB_0516982" "chr5B" 84.375 32 5 0 14 45 3127125 3127156 0.28 36.5
"SNP_FB_0516982" "chr5B" 91.667 24 2 0 27 50 21951650 21951673 0.28 35.6
"SNP_FB_0516982" "chr5B" 89.286 28 2 1 11 37 42012726 42012753 0.96 34.6
"SNP_FB_0516982" "chr5B" 88 25 3 0 1 25 6073105 6073081 3.4 32.8
"SNP_FB_0516982" "chr9B" 84.375 32 5 0 14 45 32198669 32198700 0.28 36.5
"SNP_FB_0516982" "chr14B" 84.375 32 5 0 14 45 7329984 7329953 0.28 36.5
"SNP_FB_0516982" "chr16B" 91.304 23 2 0 10 32 4955018 4955040 0.96 33.7
"SNP_FB_0516982" "chr2B" 100 17 0 0 10 26 29593926 29593910 3.4 31.9
"SNP_FB_0970328" "chr3B" 100 50 0 0 1 50 14135509 14135558 4.08e-18 91.5
"SNP_FB_0970328" "chr9B" 91.667 48 3 1 1 48 1611329 1611375 1.63e-10 66.2
"SNP_FB_0970328" "chr9B" 91.667 48 3 1 1 48 1683793 1683839 1.63e-10 66.2
"SNP_FB_0970328" "chr9B" 91.667 48 3 1 1 48 1721733 1721779 1.63e-10 66.2
"SNP_FB_0970328" "chr9B" 89.583 48 4 1 1 48 1668323 1668369 6.91e-09 61.7
"SNP_FB_0970328" "chr9B" 89.583 48 4 1 1 48 11960020 11959974 6.91e-09 61.7
"SNP_FB_0970328" "chr9B" 90 40 3 1 9 48 1841724 1841762 3.58e-06 51.8
"SNP_FB_0970328" "chr9B" 88.095 42 4 1 1 42 1755849 1755889 1.25e-05 50.9
"SNP_FB_0970328" "chr9B" 90.323 31 3 0 18 48 11959955 11959925 0.002 43.7
"SNP_FB_0970328" "chr9B" 91.304 23 2 0 26 48 1756056 1756078 0.96 33.7
"SNP_FB_0970328" "chr9B" 100 17 0 0 23 39 35478323 35478339 3.4 31.9
"SNP_FB_0970328" "chr15B" 89.583 48 4 1 1 48 18737144 18737190 6.91e-09 61.7
"SNP_FB_0970328" "chr15B" 89.583 48 4 1 1 48 18843620 18843666 6.91e-09 61.7
"SNP_FB_0970328" "chr17B" 89.583 48 4 1 1 48 24221417 24221463 6.91e-09 61.7
"SNP_FB_0970328" "chr10B" 89.362 47 4 1 2 48 35303396 35303441 2.41e-08 59.9
"SNP_FB_0970328" "chr5B" 95.455 22 1 0 2 23 45343817 45343838 0.28 36.5
"SNP_FB_0970328" "chr12B" 85.714 28 4 0 4 31 14685134 14685107 0.96 33.7
"SNP_FB_0970329" "chr3B" 100 50 0 0 1 50 14138242 14138291 4.08e-18 91.5
"SNP_FB_0970329" "chr3B" 98 50 1 0 1 50 28185740 28185789 1.74e-16 86.9
"SNP_FB_0970329" "chr6B" 98 50 1 0 1 50 30941432 30941383 1.74e-16 86.9
"SNP_FB_0970329" "chr14B" 88 50 6 0 1 50 5365990 5365941 5.67e-10 64.4
"SNP_FB_0970329" "chr14B" 88 50 6 0 1 50 13817916 13817867 5.67e-10 64.4
"SNP_FB_0970329" "chr14B" 86 50 7 0 1 50 5000060 5000011 2.41e-08 59.9
"SNP_FB_0970329" "chr5B" 86 50 7 0 1 50 15109110 15109159 2.41e-08 59.9
"SNP_FB_0970329" "chr5B" 100 20 0 0 28 47 42056161 42056180 0.079 37.4
"SNP_FB_0970329" "chr5B" 100 20 0 0 28 47 42068097 42068116 0.079 37.4
"SNP_FB_0970329" "chr5B" 100 20 0 0 28 47 42071634 42071653 0.079 37.4
"SNP_FB_0970329" "chr5B" 100 18 0 0 32 49 47618667 47618650 0.96 33.7
"SNP_FB_0970329" "chr5B" 100 17 0 0 32 48 47624657 47624641 3.4 31.9
"SNP_FB_0970329" "chr9B" 86 50 7 0 1 50 6539270 6539221 2.41e-08 59.9
"SNP_FB_0970329" "chr9B" 90.909 22 2 0 26 47 10701308 10701287 3.4 31.9
"SNP_FB_0970329" "chr12B" 92.5 40 3 0 11 50 8915904 8915865 2.41e-08 59.9
"SNP_FB_0970329" "chr12B" 86 50 7 0 1 50 8917746 8917795 2.41e-08 59.9
"SNP_FB_0970329" "chr12B" 91.667 24 1 1 23 46 20526277 20526255 3.4 31.9
"SNP_FB_0970329" "chr13B" 88.636 44 5 0 4 47 11057789 11057832 8.42e-08 58.1
"SNP_FB_0970329" "chr13B" 95 20 1 0 29 48 3248563 3248544 3.4 32.8
"SNP_FB_0970329" "chr1B" 100 19 0 0 30 48 7510720 7510738 0.28 35.6
"SNP_FB_0970329" "chr1B" 95.238 21 1 0 27 47 11587739 11587719 0.96 34.6
"SNP_FB_0970329" "chr8B" 91.667 24 2 0 27 50 13690740 13690763 0.28 35.6
"SNP_FB_0970329" "chr7B" 95 20 1 0 29 48 15754493 15754512 3.4 32.8
"SNP_FB_0970329" "chr10B" 95 20 1 0 28 47 31939643 31939662 3.4 32.8
"SNP_FB_0970332" "chr3B" 100 50 0 0 1 50 14138969 14139018 4.08e-18 91.5
"SNP_FB_0970332" "chr3B" 81.081 37 5 1 4 40 12790153 12790119 0.96 33.7
"SNP_FB_0970332" "chr12B" 86 50 7 0 1 50 14085782 14085831 2.41e-08 59.9
"SNP_FB_0970332" "chr12B" 89.286 28 0 2 20 46 18099374 18099399 3.4 31.9
"SNP_FB_0970332" "chr17B" 86.667 45 6 0 4 48 22120599 22120643 2.94e-07 55.4
"SNP_FB_0970332" "chr17B" 88.462 26 3 0 4 29 23849265 23849240 0.96 34.6
"SNP_FB_0970332" "chr17B" 91.667 24 1 1 24 46 13046554 13046577 3.4 31.9
"SNP_FB_0970332" "chr17B" 91.667 24 1 1 24 46 13121288 13121311 3.4 31.9
"SNP_FB_0970332" "chr15B" 100 19 0 0 20 38 1496726 1496708 0.28 35.6
"SNP_FB_0970332" "chr8B" 88.462 26 3 0 22 47 13810622 13810597 0.96 34.6
"SNP_FB_0970332" "chr11B" 86.667 30 2 1 3 30 10751541 10751570 0.96 34.6
"SNP_FB_0970332" "chr11B" 91.667 24 1 1 24 46 33006082 33006105 3.4 31.9
"SNP_FB_0970332" "chr13B" 95.652 23 0 1 25 46 24640545 24640567 0.96 34.6
"SNP_FB_0970332" "chr13B" 95.652 23 0 1 20 42 26552747 26552768 0.96 34.6
"SNP_FB_0970332" "chr13B" 91.667 24 1 1 24 46 24630820 24630843 3.4 31.9
"SNP_FB_0970332" "chr13B" 91.667 24 1 1 24 46 24640606 24640629 3.4 31.9
"SNP_FB_0970332" "chr16B" 95.455 22 0 1 28 49 16819671 16819651 3.4 32.8
"SNP_FB_0970332" "chr16B" 91.667 24 1 1 24 46 24712337 24712314 3.4 31.9
"SNP_FB_0970332" "chr2B" 91.667 24 1 1 24 46 7814661 7814684 3.4 31.9
"SNP_FB_0970332" "chr5B" 91.667 24 1 1 24 46 19578156 19578133 3.4 31.9
"SNP_FB_0970332" "chr5B" 91.667 24 1 1 24 46 19578263 19578240 3.4 31.9
"SNP_FB_0970332" "chr5B" 91.667 24 1 1 24 46 28467626 28467649 3.4 31.9
"SNP_FB_0970332" "chr5B" 91.667 24 1 1 24 46 28467750 28467773 3.4 31.9
"SNP_FB_0970332" "chr5B" 91.667 24 1 1 24 46 28722485 28722462 3.4 31.9
"SNP_FB_0970332" "chr10B" 91.667 24 1 1 24 46 13566500 13566477 3.4 31.9
"SNP_FB_0517251" "chr3B" 100 50 0 0 1 50 7597782 7597831 4.08e-18 91.5
"SNP_FB_0517251" "chr3B" 81.579 38 6 1 3 39 32197030 32196993 0.96 34.6
"SNP_FB_0517251" "chr4B" 91.667 24 2 0 26 49 16577993 16577970 0.28 35.6
"SNP_FB_0517251" "chr5B" 100 19 0 0 20 38 7243475 7243493 0.28 35.6
"SNP_FB_0517251" "chr2B" 95.238 21 1 0 11 31 33260163 33260143 0.96 34.6
"SNP_FB_0517251" "chr16B" 80 35 7 0 3 37 23316499 23316533 3.4 32.8
"SNP_FB_0517251" "chr9B" 91.667 24 1 1 8 31 27674943 27674965 3.4 31.9
"SNP_FB_0517251" "chr15B" 100 17 0 0 20 36 34559814 34559830 3.4 31.9
"SNP_FB_0517253" "chr3B" 100 50 0 0 1 50 7598562 7598513 4.08e-18 91.5
"SNP_FB_0517253" "chr2B" 92 25 1 1 18 42 1493824 1493847 0.96 33.7
"SNP_FB_0517253" "chr2B" 92 25 1 1 18 42 1502912 1502935 0.96 33.7
"SNP_FB_0517253" "chr11B" 92 25 1 1 18 42 7547676 7547653 0.96 33.7
"SNP_FB_0517253" "chr11B" 100 18 0 0 33 50 10064146 10064129 0.96 33.7
"SNP_FB_0517253" "chr11B" 100 17 0 0 33 49 10021925 10021909 3.4 31.9
"SNP_FB_0517253" "chr10B" 95 20 1 0 31 50 17294938 17294957 3.4 32.8
"SNP_FB_0517253" "chr9B" 90.909 22 2 0 22 43 11562718 11562697 3.4 31.9
"SNP_FB_0517253" "chr13B" 85.185 27 4 0 24 50 19629334 19629360 3.4 31.9
"SNP_FB_0517253" "chr13B" 86.207 29 3 1 4 31 30495994 30496022 3.4 31.9
"SNP_FB_0517253" "chr13B" 86.207 29 3 1 4 31 30509400 30509428 3.4 31.9
"SNP_FB_0517253" "chr15B" 86.207 29 3 1 17 45 41451260 41451233 3.4 31.9
"SNP_FB_0517255" "chr3B" 100 50 0 0 1 50 7599466 7599515 4.08e-18 91.5
"SNP_FB_0517255" "chr3B" 80.851 47 8 1 5 50 25421799 25421845 0.006 41.9
"SNP_FB_0517255" "chr3B" 82.609 46 6 2 5 49 8379565 8379521 0.006 41
"SNP_FB_0517255" "chr3B" 78.261 46 9 1 2 46 2100204 2100249 0.28 35.6
"SNP_FB_0517255" "chr3B" 78 50 8 2 1 49 25869539 25869492 0.28 35.6
"SNP_FB_0517255" "chr3B" 90 30 1 2 22 50 27799621 27799649 0.96 34.6
"SNP_FB_0517255" "chr3B" 95 20 1 0 6 25 6025267 6025286 3.4 32.8
"SNP_FB_0517255" "chr3B" 100 17 0 0 32 48 9858586 9858602 3.4 31.9
"SNP_FB_0517255" "chr3B" 100 17 0 0 28 44 31261498 31261514 3.4 31.9
"SNP_FB_0517255" "chr9B" 88 50 5 1 1 49 19250509 19250558 6.91e-09 60.8
"SNP_FB_0517255" "chr9B" 85.417 48 7 0 3 50 28666277 28666230 2.94e-07 56.3
"SNP_FB_0517255" "chr9B" 84.783 46 6 1 1 45 4755104 4755059 4.36e-05 49.1
"SNP_FB_0517255" "chr9B" 82.609 46 7 1 1 45 4716638 4716593 0.000531 44.6
"SNP_FB_0517255" "chr9B" 82.222 45 7 1 7 50 31840430 31840386 0.002 42.8
"SNP_FB_0517255" "chr9B" 90.909 22 2 0 25 46 30719144 30719123 3.4 31.9
"SNP_FB_0517255" "chr9B" 100 17 0 0 34 50 36028767 36028751 3.4 31.9
"SNP_FB_0517255" "chr8B" 86.275 51 6 1 1 50 7158271 7158321 8.42e-08 58.1
"SNP_FB_0517255" "chr8B" 86.275 51 6 1 1 50 7168692 7168742 8.42e-08 58.1
"SNP_FB_0517255" "chr8B" 87.234 47 5 1 1 46 11326284 11326238 2.94e-07 55.4
"SNP_FB_0517255" "chr8B" 87.234 47 5 1 1 46 11334661 11334615 2.94e-07 55.4
"SNP_FB_0517255" "chr8B" 87.234 47 5 1 1 46 25348453 25348407 2.94e-07 55.4
"SNP_FB_0517255" "chr8B" 80.851 47 8 1 5 50 21174474 21174428 0.006 41.9
"SNP_FB_0517255" "chr8B" 79.592 49 9 1 1 48 3956417 3956465 0.006 41
"SNP_FB_0517255" "chr8B" 78 50 10 1 1 49 25350444 25350493 0.079 38.3
"SNP_FB_0517255" "chr8B" 81.25 32 6 0 9 40 21248120 21248151 3.4 31.9
"SNP_FB_0517255" "chr8B" 85.185 27 4 0 16 42 24058072 24058046 3.4 31.9
"SNP_FB_0517255" "chr8B" 85.185 27 4 0 16 42 24069977 24069951 3.4 31.9
"SNP_FB_0517255" "chr16B" 88.889 45 4 1 4 47 9480749 9480705 2.94e-07 56.3
"SNP_FB_0517255" "chr16B" 83.333 48 7 1 2 48 6887457 6887410 4.36e-05 48.2
"SNP_FB_0517255" "chr16B" 79.592 49 9 1 1 48 2843225 2843273 0.006 41
"SNP_FB_0517255" "chr16B" 82.051 39 6 1 2 39 10985275 10985313 0.28 36.5
"SNP_FB_0517255" "chr16B" 89.286 28 2 1 20 46 6189184 6189157 0.96 34.6
"SNP_FB_0517255" "chr16B" 77.083 48 10 1 3 49 23575874 23575827 0.96 34.6
"SNP_FB_0517255" "chr16B" 81.25 32 6 0 18 49 23295067 23295036 3.4 31.9
"SNP_FB_0517255" "chr13B" 87.234 47 5 1 1 46 27721910 27721864 2.94e-07 55.4
"SNP_FB_0517255" "chr13B" 84.211 38 5 1 1 37 5620506 5620543 0.023 39.2
"SNP_FB_0517255" "chr13B" 85.714 28 4 0 2 29 8283670 8283697 0.96 33.7
"SNP_FB_0517255" "chr13B" 95 20 1 0 31 50 37647754 37647735 3.4 32.8
"SNP_FB_0517255" "chr13B" 95 20 1 0 31 50 37662388 37662369 3.4 32.8
"SNP_FB_0517255" "chr2B" 88.636 44 4 1 3 45 15175624 15175667 1.03e-06 54.5
"SNP_FB_0517255" "chr2B" 84.444 45 6 1 2 45 26244692 26244736 0.000152 47.3
"SNP_FB_0517255" "chr2B" 80.435 46 8 1 1 45 9319223 9319268 0.023 40.1
"SNP_FB_0517255" "chr2B" 76.596 47 4 2 2 45 7022780 7022738 0.96 33.7
"SNP_FB_0517255" "chr2B" 77.5 40 9 0 9 48 14611236 14611197 3.4 32.8
"SNP_FB_0517255" "chr2B" 95 20 1 0 31 50 19928131 19928150 3.4 32.8
"SNP_FB_0517255" "chr2B" 95 20 1 0 31 50 19940002 19940021 3.4 32.8
"SNP_FB_0517255" "chr2B" 95 20 1 0 31 50 24628753 24628772 3.4 32.8
"SNP_FB_0517255" "chr2B" 91.667 24 1 1 24 47 25174872 25174894 3.4 31.9
"SNP_FB_0517255" "chr12B" 86.957 46 5 1 1 45 21444352 21444397 1.03e-06 53.6
"SNP_FB_0517255" "chr12B" 83.673 49 7 1 2 49 2942376 2942424 1.25e-05 50
"SNP_FB_0517255" "chr12B" 89.744 39 3 1 8 45 4235504 4235542 1.25e-05 50
"SNP_FB_0517255" "chr12B" 86.047 43 5 1 4 45 2960934 2960976 4.36e-05 48.2
"SNP_FB_0517255" "chr12B" 81.395 43 7 1 4 45 2913835 2913877 0.023 39.2
"SNP_FB_0517255" "chr12B" 78 50 10 1 1 49 18705592 18705543 0.079 38.3
"SNP_FB_0517255" "chr12B" 78.261 46 9 1 1 45 11812649 11812694 0.28 35.6
"SNP_FB_0517255" "chr12B" 78.723 47 7 2 3 46 4459203 4459249 0.96 34.6
"SNP_FB_0517255" "chr12B" 89.286 28 2 1 24 50 10619150 10619177 0.96 34.6
"SNP_FB_0517255" "chr12B" 95 20 1 0 31 50 3045845 3045826 3.4 32.8
"SNP_FB_0517255" "chr12B" 100 17 0 0 32 48 23397251 23397267 3.4 31.9
"SNP_FB_0517255" "chr11B" 85.106 47 6 1 1 46 8738219 8738265 1.25e-05 50.9
"SNP_FB_0517255" "chr11B" 82.609 46 7 1 1 45 4634820 4634775 0.000531 44.6
"SNP_FB_0517255" "chr11B" 81.25 48 8 1 2 48 9327815 9327862 0.002 43.7
"SNP_FB_0517255" "chr11B" 80 50 9 1 1 49 27943544 27943593 0.002 42.8
"SNP_FB_0517255" "chr11B" 80.851 47 8 1 1 46 860355 860401 0.006 41.9
"SNP_FB_0517255" "chr11B" 78.723 47 8 1 6 50 3001719 3001765 0.079 38.3
"SNP_FB_0517255" "chr11B" 84.848 33 5 0 18 50 5252189 5252221 0.079 38.3
"SNP_FB_0517255" "chr11B" 80.851 47 7 2 1 46 35867820 35867865 0.079 38.3
"SNP_FB_0517255" "chr11B" 77.083 48 10 1 1 47 10843578 10843625 0.96 34.6
"SNP_FB_0517255" "chr11B" 83.333 30 5 0 2 31 25561601 25561630 3.4 32.8
"SNP_FB_0517255" "chr11B" 79.487 39 7 1 2 39 8733074 8733036 3.4 31.9
"SNP_FB_0517255" "chr11B" 100 17 0 0 2 18 12018698 12018682 3.4 31.9
"SNP_FB_0517255" "chr15B" 83.673 49 7 1 1 48 4399200 4399248 1.25e-05 50
"SNP_FB_0517255" "chr15B" 84.783 46 6 1 1 45 42739995 42739950 4.36e-05 49.1
"SNP_FB_0517255" "chr15B" 82.609 46 7 1 1 45 43582628 43582583 0.000531 44.6
"SNP_FB_0517255" "chr15B" 80.392 51 7 2 1 48 667546 667496 0.006 41.9
"SNP_FB_0517255" "chr15B" 83.784 37 6 0 2 38 30951225 30951189 0.006 41
"SNP_FB_0517255" "chr15B" 83.784 37 6 0 2 38 30951909 30951873 0.006 41
"SNP_FB_0517255" "chr15B" 80.435 46 8 1 4 48 17074027 17074072 0.023 40.1
"SNP_FB_0517255" "chr15B" 82.051 39 6 1 1 38 865567 865605 0.28 36.5
"SNP_FB_0517255" "chr15B" 86.207 29 4 0 2 30 514430 514402 0.28 35.6
"SNP_FB_0517255" "chr15B" 92.308 26 1 1 24 48 14584183 14584158 0.28 35.6
"SNP_FB_0517255" "chr15B" 82.5 40 5 2 1 39 33677151 33677189 0.96 34.6
"SNP_FB_0517255" "chr15B" 95 20 1 0 21 40 1289020 1289001 3.4 32.8
"SNP_FB_0517255" "chr15B" 95 20 1 0 3 22 2028018 2027999 3.4 32.8
"SNP_FB_0517255" "chr15B" 77.273 44 8 1 4 45 11432193 11432236 3.4 32.8
"SNP_FB_0517255" "chr15B" 81.081 37 6 1 12 48 15493363 15493398 3.4 32.8
"SNP_FB_0517255" "chr15B" 95 20 1 0 21 40 28211480 28211461 3.4 32.8
"SNP_FB_0517255" "chr5B" 82.353 51 8 1 1 50 38246500 38246550 4.36e-05 49.1
"SNP_FB_0517255" "chr5B" 80.851 47 8 1 4 49 25980345 25980299 0.006 41.9
"SNP_FB_0517255" "chr5B" 84.211 38 5 1 1 37 16422563 16422526 0.023 39.2
"SNP_FB_0517255" "chr5B" 78 50 10 1 1 49 30553832 30553783 0.079 38.3
"SNP_FB_0517255" "chr5B" 79.545 44 8 1 4 46 26119879 26119836 0.28 36.5
"SNP_FB_0517255" "chr5B" 82.353 34 6 0 16 49 10406005 10406038 0.28 35.6
"SNP_FB_0517255" "chr5B" 79.487 39 8 0 12 50 23226246 23226208 0.28 35.6
"SNP_FB_0517255" "chr5B" 79.487 39 8 0 12 50 23266983 23266945 0.28 35.6
"SNP_FB_0517255" "chr5B" 78.261 46 9 1 1 45 44895958 44895913 0.28 35.6
"SNP_FB_0517255" "chr5B" 75 48 12 0 1 48 45916168 45916215 0.96 33.7
"SNP_FB_0517255" "chr5B" 76.19 42 10 0 5 46 19732525 19732484 3.4 31.9
"SNP_FB_0517255" "chr5B" 90.909 22 2 0 16 37 44952513 44952534 3.4 31.9
"SNP_FB_0517255" "chr5B" 91.667 24 1 1 20 42 45772936 45772959 3.4 31.9
"SNP_FB_0517255" "chr6B" 82.353 51 8 1 1 50 29703019 29703069 4.36e-05 49.1
"SNP_FB_0517255" "chr6B" 82.609 46 7 1 1 45 18000560 18000515 0.000531 44.6
"SNP_FB_0517255" "chr6B" 93.103 29 2 0 2 30 28058012 28058040 0.000531 44.6
"SNP_FB_0517255" "chr6B" 82.222 45 7 1 3 46 22353276 22353320 0.002 42.8
"SNP_FB_0517255" "chr6B" 89.286 28 3 0 8 35 18484359 18484332 0.079 38.3
"SNP_FB_0517255" "chr6B" 81.818 44 6 2 3 45 15293163 15293205 0.079 37.4
"SNP_FB_0517255" "chr6B" 92.308 26 1 1 25 49 27128543 27128568 0.28 35.6
"SNP_FB_0517255" "chr6B" 95 20 1 0 31 50 2243684 2243703 3.4 32.8
"SNP_FB_0517255" "chr6B" 95 20 1 0 31 50 7827472 7827491 3.4 32.8
"SNP_FB_0517255" "chr6B" 85.185 27 4 0 4 30 17986490 17986516 3.4 31.9
"SNP_FB_0517255" "chr14B" 84.444 45 6 1 5 48 8910835 8910791 0.000152 47.3
"SNP_FB_0517255" "chr14B" 80 50 10 0 1 50 7130552 7130503 0.000152 46.4
"SNP_FB_0517255" "chr14B" 81.25 48 8 1 2 48 6022936 6022889 0.002 43.7
"SNP_FB_0517255" "chr14B" 83.721 43 6 1 4 45 26865404 26865362 0.002 43.7
"SNP_FB_0517255" "chr14B" 80.851 47 8 1 1 46 18039295 18039341 0.006 41.9
"SNP_FB_0517255" "chr14B" 79.545 44 8 1 3 45 23918332 23918289 0.28 36.5
"SNP_FB_0517255" "chr14B" 85.185 27 4 0 6 32 2987010 2986984 3.4 31.9
"SNP_FB_0517255" "chr10B" 86.364 44 4 2 5 47 8454865 8454907 0.000152 46.4
"SNP_FB_0517255" "chr10B" 85.714 42 5 1 5 45 20153907 20153948 0.000152 46.4
"SNP_FB_0517255" "chr10B" 81.633 49 8 1 1 48 20375052 20375100 0.000531 45.5
"SNP_FB_0517255" "chr10B" 80.851 47 8 1 4 49 32374342 32374388 0.006 41.9
"SNP_FB_0517255" "chr10B" 81.395 43 7 1 4 45 25544021 25544063 0.023 39.2
"SNP_FB_0517255" "chr10B" 78 50 10 1 1 49 3779752 3779801 0.079 38.3
"SNP_FB_0517255" "chr10B" 80.851 47 7 2 5 50 20374653 20374608 0.079 38.3
"SNP_FB_0517255" "chr10B" 92 25 1 1 25 48 20047953 20047929 0.96 33.7
"SNP_FB_0517255" "chr10B" 81.818 33 6 0 8 40 31198476 31198444 0.96 33.7
"SNP_FB_0517255" "chr10B" 85.714 28 4 0 4 31 33249101 33249074 0.96 33.7
"SNP_FB_0517255" "chr10B" 88 25 3 0 12 36 15045565 15045541 3.4 32.8
"SNP_FB_0517255" "chr10B" 83.333 36 3 2 9 43 28302175 28302142 3.4 32.8
"SNP_FB_0517255" "chr10B" 86.207 29 3 1 22 49 19166921 19166949 3.4 31.9
"SNP_FB_0517255" "chr7B" 82.609 46 7 1 1 45 10349838 10349883 0.000531 44.6
"SNP_FB_0517255" "chr7B" 78.431 51 10 1 1 50 4096124 4096074 0.023 40.1
"SNP_FB_0517255" "chr7B" 77.551 49 10 1 3 50 10798599 10798551 0.28 36.5
"SNP_FB_0517255" "chr7B" 81.579 38 6 1 3 39 4108217 4108180 0.96 34.6
"SNP_FB_0517255" "chr7B" 83.871 31 5 0 1 31 19983463 19983433 0.96 34.6
"SNP_FB_0517255" "chr7B" 78.723 47 2 3 3 46 21657218 21657177 0.96 34.6
"SNP_FB_0517255" "chr7B" 82.857 35 5 1 6 39 20502786 20502752 0.96 33.7
"SNP_FB_0517255" "chr7B" 88.462 26 0 1 17 42 4557991 4558013 3.4 32.8
"SNP_FB_0517255" "chr7B" 100 17 0 0 28 44 954172 954188 3.4 31.9
"SNP_FB_0517255" "chr7B" 78.261 46 8 2 1 45 16032527 16032571 3.4 31.9
"SNP_FB_0517255" "chr17B" 85.366 41 5 1 5 44 3242357 3242397 0.000531 44.6
"SNP_FB_0517255" "chr17B" 82.609 46 7 1 1 45 21472809 21472764 0.000531 44.6
"SNP_FB_0517255" "chr17B" 82.979 47 6 2 1 46 2047550 2047595 0.002 42.8
"SNP_FB_0517255" "chr17B" 80.435 46 8 1 2 46 2311585 2311540 0.023 40.1
"SNP_FB_0517255" "chr17B" 82.222 45 5 2 3 46 28532518 28532560 0.023 40.1
"SNP_FB_0517255" "chr17B" 82.051 39 6 1 2 39 25728231 25728193 0.28 36.5
"SNP_FB_0517255" "chr17B" 79.07 43 8 1 4 45 19291224 19291266 0.96 34.6
"SNP_FB_0517255" "chr17B" 75.556 45 11 0 2 46 5617236 5617280 3.4 32.8
"SNP_FB_0517255" "chr17B" 95 20 1 0 13 32 15576728 15576747 3.4 32.8
"SNP_FB_0517255" "chr17B" 95 20 1 0 18 37 18891520 18891501 3.4 32.8
"SNP_FB_0517255" "chr1B" 80.952 42 8 0 1 42 16516082 16516123 0.006 41
"SNP_FB_0517255" "chr1B" 78.846 52 9 2 1 50 17601353 17601302 0.079 38.3
"SNP_FB_0517255" "chr1B" 80.851 47 7 2 1 46 26146783 26146738 0.079 38.3
"SNP_FB_0517255" "chr1B" 80.952 42 7 1 2 42 22790926 22790885 0.079 37.4
"SNP_FB_0517255" "chr1B" 88 25 3 0 12 36 10319518 10319542 3.4 32.8
"SNP_FB_0517255" "chr1B" 90.909 22 2 0 19 40 15710007 15710028 3.4 31.9
"SNP_FB_0517255" "chr1B" 85.185 27 4 0 24 50 25586774 25586748 3.4 31.9
"SNP_FB_0517255" "chr4B" 80.435 46 8 1 1 45 5724707 5724662 0.023 40.1
"SNP_FB_0517255" "chr4B" 80.435 46 8 1 1 45 5725400 5725355 0.023 40.1
"SNP_FB_0517255" "chr4B" 78.261 46 9 1 5 49 2736167 2736122 0.28 35.6
"SNP_FB_0517255" "chr4B" 88 25 3 0 18 42 24357509 24357485 3.4 32.8
"SNP_FB_0517255" "chr4B" 100 17 0 0 2 18 15387011 15386995 3.4 31.9
"SNP_FB_0517256" "chr3B" 100 50 0 0 1 50 7599873 7599824 4.08e-18 91.5
"SNP_FB_0517256" "chr3B" 81.579 38 7 0 1 38 21430063 21430026 0.079 38.3
"SNP_FB_0517256" "chr3B" 91.667 24 2 0 25 48 2545186 2545163 0.28 35.6
"SNP_FB_0517256" "chr3B" 91.304 23 2 0 3 25 21464539 21464561 0.96 33.7
"SNP_FB_0517256" "chr3B" 88.889 27 2 1 12 37 2124280 2124254 3.4 32.8
"SNP_FB_0517256" "chr3B" 100 17 0 0 9 25 11235829 11235845 3.4 31.9
"SNP_FB_0517256" "chr3B" 100 17 0 0 9 25 11246361 11246377 3.4 31.9
"SNP_FB_0517256" "chr15B" 84 50 7 1 1 50 13722533 13722485 3.58e-06 51.8
"SNP_FB_0517256" "chr15B" 83.333 48 8 0 1 48 38636051 38636004 3.58e-06 51.8
"SNP_FB_0517256" "chr15B" 91.667 24 2 0 17 40 2855938 2855915 0.28 35.6
"SNP_FB_0517256" "chr15B" 91.667 24 2 0 17 40 2868566 2868543 0.28 35.6
"SNP_FB_0517256" "chr15B" 88 25 3 0 1 25 16354024 16354048 3.4 32.8
"SNP_FB_0517256" "chr15B" 90.909 22 2 0 29 50 235544 235565 3.4 31.9
"SNP_FB_0517256" "chr15B" 90.909 22 2 0 29 50 248720 248741 3.4 31.9
"SNP_FB_0517256" "chr5B" 88.889 36 4 0 13 48 44799050 44799015 4.36e-05 48.2
"SNP_FB_0517256" "chr5B" 91.304 23 2 0 6 28 4547544 4547566 0.96 33.7
"SNP_FB_0517256" "chr16B" 85.366 41 6 0 1 41 6174294 6174254 4.36e-05 48.2
"SNP_FB_0517256" "chr16B" 91.667 24 1 1 2 24 6402165 6402142 3.4 31.9
"SNP_FB_0517256" "chr2B" 83.333 42 7 0 1 42 14279774 14279815 0.000531 45.5
"SNP_FB_0517256" "chr2B" 79.167 48 10 0 1 48 37995714 37995761 0.002 42.8
"SNP_FB_0517256" "chr2B" 90.909 22 2 0 5 26 15598158 15598179 3.4 31.9
"SNP_FB_0517256" "chr11B" 83.333 42 7 0 1 42 30027226 30027267 0.000531 45.5
"SNP_FB_0517256" "chr11B" 85.294 34 5 0 9 42 29933792 29933759 0.023 40.1
"SNP_FB_0517256" "chr11B" 82.353 34 6 0 9 42 29921854 29921821 0.28 35.6
"SNP_FB_0517256" "chr11B" 95.238 21 1 0 3 23 31375684 31375704 0.96 34.6
"SNP_FB_0517256" "chr11B" 80.556 36 7 0 13 48 31862223 31862188 0.96 34.6
"SNP_FB_0517256" "chr11B" 90.909 22 2 0 2 23 16965946 16965925 3.4 31.9
"SNP_FB_0517256" "chr11B" 100 17 0 0 9 25 37210991 37210975 3.4 31.9
"SNP_FB_0517256" "chr4B" 86.842 38 3 1 6 43 7938295 7938260 0.000531 44.6
"SNP_FB_0517256" "chr4B" 84.615 39 6 0 2 40 19606492 19606530 0.000531 44.6
"SNP_FB_0517256" "chr4B" 85.714 28 4 0 12 39 18624544 18624517 0.96 33.7
"SNP_FB_0517256" "chr7B" 84.211 38 6 0 1 38 4602926 4602963 0.002 42.8
"SNP_FB_0517256" "chr7B" 79.07 43 6 1 1 43 285483 285444 0.28 36.5
"SNP_FB_0517256" "chr7B" 91.304 23 2 0 5 27 7212429 7212407 0.96 33.7
"SNP_FB_0517256" "chr8B" 91.667 24 2 0 17 40 8132424 8132401 0.28 35.6
"SNP_FB_0517256" "chr8B" 95 20 1 0 30 49 14258778 14258797 3.4 32.8
"SNP_FB_0517256" "chr8B" 90.909 22 2 0 29 50 2242791 2242812 3.4 31.9
"SNP_FB_0517256" "chr8B" 100 17 0 0 9 25 5354540 5354524 3.4 31.9
"SNP_FB_0517256" "chr17B" 91.667 24 2 0 2 25 20341574 20341597 0.28 35.6
"SNP_FB_0517256" "chr17B" 88 25 3 0 6 30 12219875 12219851 3.4 32.8
"SNP_FB_0517256" "chr9B" 76.087 46 11 0 3 48 15249164 15249209 0.96 34.6
"SNP_FB_0517256" "chr9B" 95 20 1 0 4 23 16209417 16209398 3.4 32.8
"SNP_FB_0517256" "chr9B" 100 17 0 0 12 28 2387103 2387087 3.4 31.9
"SNP_FB_0517256" "chr13B" 95.238 21 1 0 12 32 9391817 9391837 0.96 34.6
"SNP_FB_0517256" "chr13B" 100 18 0 0 11 28 37021405 37021422 0.96 33.7
"SNP_FB_0517256" "chr13B" 95 20 1 0 5 24 1382936 1382955 3.4 32.8
"SNP_FB_0517256" "chr13B" 95 20 1 0 5 24 1395312 1395331 3.4 32.8
"SNP_FB_0517256" "chr13B" 95 20 1 0 6 25 6196939 6196958 3.4 32.8
"SNP_FB_0517256" "chr6B" 81.818 33 6 0 10 42 17010908 17010876 0.96 33.7
"SNP_FB_0517256" "chr6B" 95 20 1 0 30 49 10161630 10161649 3.4 32.8
"SNP_FB_0517256" "chr6B" 91.667 24 1 1 2 25 1239867 1239889 3.4 31.9
"SNP_FB_0517256" "chr10B" 85.714 28 4 0 13 40 1553676 1553703 0.96 33.7
"SNP_FB_0517256" "chr10B" 91.304 23 2 0 6 28 2533078 2533100 0.96 33.7
"SNP_FB_0517256" "chr14B" 83.333 30 5 0 13 42 20881630 20881601 3.4 32.8
"SNP_FB_0517256" "chr14B" 100 17 0 0 9 25 1953728 1953744 3.4 31.9
"SNP_FB_0517256" "chr14B" 90.909 22 2 0 10 31 14002406 14002427 3.4 31.9
"SNP_FB_0517258" "chr3B" 100 50 0 0 1 50 7600058 7600009 4.08e-18 91.5
"SNP_FB_0517258" "chr3B" 96.154 26 1 0 1 26 18870056 18870081 0.002 43.7
"SNP_FB_0517258" "chr3B" 84.211 38 6 0 1 38 26560810 26560847 0.002 42.8
"SNP_FB_0517258" "chr3B" 83.333 36 6 0 1 36 24978330 24978365 0.023 39.2
"SNP_FB_0517258" "chr3B" 92 25 2 0 1 25 4154289 4154313 0.079 37.4
"SNP_FB_0517258" "chr3B" 92 25 2 0 1 25 4766820 4766796 0.079 37.4
"SNP_FB_0517258" "chr3B" 92 25 2 0 1 25 7312260 7312284 0.079 37.4
"SNP_FB_0517258" "chr3B" 91.667 24 2 0 2 25 1371788 1371811 0.28 35.6
"SNP_FB_0517258" "chr3B" 79.487 39 8 0 1 39 12810113 12810151 0.28 35.6
"SNP_FB_0517258" "chr3B" 86.207 29 4 0 1 29 30694199 30694227 0.28 35.6
"SNP_FB_0517258" "chr3B" 88.462 26 3 0 1 26 20121205 20121180 0.96 34.6
"SNP_FB_0517258" "chr3B" 86.667 30 3 1 1 30 4112305 4112333 0.96 33.7
"SNP_FB_0517258" "chr3B" 88 25 3 0 1 25 10782 10758 3.4 32.8
"SNP_FB_0517258" "chr3B" 88 25 3 0 1 25 251122 251098 3.4 32.8
"SNP_FB_0517258" "chr3B" 95 20 1 0 6 25 1817125 1817144 3.4 32.8
"SNP_FB_0517258" "chr3B" 88 25 3 0 1 25 3484319 3484295 3.4 32.8
"SNP_FB_0517258" "chr3B" 88 25 3 0 1 25 3879869 3879893 3.4 32.8
"SNP_FB_0517258" "chr3B" 88 25 3 0 1 25 4014949 4014973 3.4 32.8
"SNP_FB_0517258" "chr3B" 88 25 3 0 1 25 5068501 5068477 3.4 32.8
"SNP_FB_0517258" "chr3B" 88 25 3 0 1 25 5536475 5536499 3.4 32.8
"SNP_FB_0517258" "chr3B" 88 25 3 0 1 25 7319863 7319887 3.4 32.8
"SNP_FB_0517258" "chr3B" 95 20 1 0 10 29 8842023 8842042 3.4 32.8
"SNP_FB_0517258" "chr3B" 95 20 1 0 10 29 8850704 8850723 3.4 32.8
"SNP_FB_0517258" "chr3B" 95 20 1 0 10 29 8861735 8861754 3.4 32.8
"SNP_FB_0517258" "chr3B" 88 25 3 0 5 29 9559955 9559979 3.4 32.8
"SNP_FB_0517258" "chr3B" 95 20 1 0 10 29 10070870 10070889 3.4 32.8
"SNP_FB_0517258" "chr3B" 88 25 3 0 1 25 10259587 10259563 3.4 32.8
"SNP_FB_0517258" "chr3B" 88 25 3 0 1 25 10784827 10784851 3.4 32.8
"SNP_FB_0517258" "chr3B" 88 25 3 0 1 25 10903096 10903072 3.4 32.8
"SNP_FB_0517258" "chr3B" 88 25 3 0 1 25 12523857 12523881 3.4 32.8
"SNP_FB_0517258" "chr3B" 86.207 29 2 1 10 38 12756203 12756229 3.4 32.8
"SNP_FB_0517258" "chr3B" 88 25 3 0 1 25 14055858 14055882 3.4 32.8
"SNP_FB_0517258" "chr3B" 88 25 3 0 1 25 18698511 18698487 3.4 32.8
"SNP_FB_0517258" "chr3B" 88 25 3 0 1 25 22691322 22691346 3.4 32.8
"SNP_FB_0517258" "chr3B" 88 25 3 0 1 25 23797127 23797103 3.4 32.8
"SNP_FB_0517258" "chr3B" 88 25 3 0 1 25 24944126 24944150 3.4 32.8
"SNP_FB_0517258" "chr3B" 88 25 3 0 1 25 25387807 25387831 3.4 32.8
"SNP_FB_0517258" "chr3B" 88 25 3 0 1 25 25763163 25763187 3.4 32.8
"SNP_FB_0517258" "chr3B" 88 25 3 0 1 25 25763429 25763453 3.4 32.8
"SNP_FB_0517258" "chr3B" 88 25 3 0 1 25 26058474 26058450 3.4 32.8
"SNP_FB_0517258" "chr3B" 88 25 3 0 1 25 26063880 26063856 3.4 32.8
"SNP_FB_0517258" "chr3B" 88 25 3 0 1 25 26567284 26567260 3.4 32.8
"SNP_FB_0517258" "chr3B" 88 25 3 0 1 25 27497773 27497749 3.4 32.8
"SNP_FB_0517258" "chr3B" 88 25 3 0 1 25 29077059 29077083 3.4 32.8
"SNP_FB_0517258" "chr3B" 88 25 3 0 1 25 29795019 29794995 3.4 32.8
"SNP_FB_0517258" "chr3B" 83.333 30 5 0 10 39 29922396 29922425 3.4 32.8
"SNP_FB_0517258" "chr3B" 88 25 3 0 1 25 29954106 29954082 3.4 32.8
"SNP_FB_0517258" "chr3B" 88 25 3 0 1 25 29965762 29965738 3.4 32.8
"SNP_FB_0517258" "chr3B" 88 25 3 0 1 25 31041131 31041155 3.4 32.8
"SNP_FB_0517258" "chr3B" 95 20 1 0 7 26 31128160 31128141 3.4 32.8
"SNP_FB_0517258" "chr3B" 88 25 3 0 1 25 32498908 32498884 3.4 32.8
"SNP_FB_0517258" "chr3B" 100 17 0 0 9 25 5022310 5022326 3.4 31.9
"SNP_FB_0517258" "chr3B" 100 17 0 0 10 26 6282699 6282683 3.4 31.9
"SNP_FB_0517258" "chr3B" 100 17 0 0 10 26 22098820 22098836 3.4 31.9
"SNP_FB_0517258" "chr3B" 100 17 0 0 9 25 26600694 26600678 3.4 31.9
"SNP_FB_0517258" "chr5B" 96.154 26 1 0 1 26 41689750 41689725 0.002 43.7
"SNP_FB_0517258" "chr5B" 96.154 26 1 0 1 26 41694943 41694918 0.002 43.7
"SNP_FB_0517258" "chr5B" 96.154 26 1 0 1 26 41704745 41704720 0.002 43.7
"SNP_FB_0517258" "chr5B" 96 25 1 0 2 26 33143805 33143829 0.006 41.9
"SNP_FB_0517258" "chr5B" 92.308 26 2 0 1 26 19748133 19748108 0.023 39.2
"SNP_FB_0517258" "chr5B" 92 25 2 0 1 25 8522092 8522068 0.079 37.4
"SNP_FB_0517258" "chr5B" 92 25 2 0 1 25 10955689 10955713 0.079 37.4
"SNP_FB_0517258" "chr5B" 92 25 2 0 1 25 20508401 20508377 0.079 37.4
"SNP_FB_0517258" "chr5B" 92 25 2 0 1 25 22029747 22029723 0.079 37.4
"SNP_FB_0517258" "chr5B" 92 25 2 0 1 25 34171837 34171861 0.079 37.4
"SNP_FB_0517258" "chr5B" 92 25 2 0 1 25 36716820 36716844 0.079 37.4
"SNP_FB_0517258" "chr5B" 86.207 29 4 0 1 29 10638255 10638283 0.28 35.6
"SNP_FB_0517258" "chr5B" 79.487 39 8 0 1 39 29476310 29476348 0.28 35.6
"SNP_FB_0517258" "chr5B" 91.667 24 2 0 1 24 31948585 31948562 0.28 35.6
"SNP_FB_0517258" "chr5B" 100 19 0 0 7 25 34937719 34937701 0.28 35.6
"SNP_FB_0517258" "chr5B" 91.667 24 2 0 2 25 37685480 37685457 0.28 35.6
"SNP_FB_0517258" "chr5B" 95.238 21 1 0 24 44 8582687 8582667 0.96 34.6
"SNP_FB_0517258" "chr5B" 88.462 26 3 0 1 26 45079028 45079053 0.96 34.6
"SNP_FB_0517258" "chr5B" 88.462 26 3 0 1 26 47169629 47169604 0.96 34.6
"SNP_FB_0517258" "chr5B" 78.049 41 9 0 1 41 48675763 48675803 0.96 34.6
"SNP_FB_0517258" "chr5B" 81.818 33 6 0 1 33 23419607 23419575 0.96 33.7
"SNP_FB_0517258" "chr5B" 92 25 1 1 1 25 43894077 43894054 0.96 33.7
"SNP_FB_0517258" "chr5B" 83.333 30 5 0 1 30 369978 370007 3.4 32.8
"SNP_FB_0517258" "chr5B" 88 25 3 0 1 25 1682328 1682304 3.4 32.8
"SNP_FB_0517258" "chr5B" 88 25 3 0 1 25 1834285 1834309 3.4 32.8
"SNP_FB_0517258" "chr5B" 88 25 3 0 1 25 2171639 2171663 3.4 32.8
"SNP_FB_0517258" "chr5B" 88 25 3 0 1 25 3502026 3502050 3.4 32.8
"SNP_FB_0517258" "chr5B" 88 25 3 0 1 25 9502783 9502759 3.4 32.8
"SNP_FB_0517258" "chr5B" 88 25 3 0 1 25 10361457 10361481 3.4 32.8
"SNP_FB_0517258" "chr5B" 88 25 3 0 1 25 11705792 11705768 3.4 32.8
"SNP_FB_0517258" "chr5B" 88 25 3 0 1 25 13216812 13216788 3.4 32.8
"SNP_FB_0517258" "chr5B" 88 25 3 0 1 25 15884251 15884275 3.4 32.8
"SNP_FB_0517258" "chr5B" 95 20 1 0 10 29 17502585 17502604 3.4 32.8
"SNP_FB_0517258" "chr5B" 88 25 3 0 1 25 18326056 18326032 3.4 32.8
"SNP_FB_0517258" "chr5B" 88 25 3 0 1 25 21786937 21786961 3.4 32.8
"SNP_FB_0517258" "chr5B" 88 25 3 0 1 25 22535718 22535694 3.4 32.8
"SNP_FB_0517258" "chr5B" 88 25 3 0 1 25 23216870 23216894 3.4 32.8
"SNP_FB_0517258" "chr5B" 80 35 7 0 2 36 24430943 24430909 3.4 32.8
"SNP_FB_0517258" "chr5B" 88 25 3 0 1 25 25218619 25218643 3.4 32.8
"SNP_FB_0517258" "chr5B" 88 25 3 0 1 25 26824983 26825007 3.4 32.8
"SNP_FB_0517258" "chr5B" 88 25 3 0 1 25 26937048 26937024 3.4 32.8
"SNP_FB_0517258" "chr5B" 88 25 3 0 1 25 28802453 28802477 3.4 32.8
"SNP_FB_0517258" "chr5B" 88 25 3 0 1 25 29660500 29660524 3.4 32.8
"SNP_FB_0517258" "chr5B" 88 25 3 0 1 25 29763291 29763315 3.4 32.8
"SNP_FB_0517258" "chr5B" 88 25 3 0 1 25 29763835 29763811 3.4 32.8
"SNP_FB_0517258" "chr5B" 88 25 3 0 1 25 33072096 33072072 3.4 32.8
"SNP_FB_0517258" "chr5B" 88 25 3 0 1 25 33905556 33905580 3.4 32.8
"SNP_FB_0517258" "chr5B" 88 25 3 0 1 25 35553405 35553381 3.4 32.8
"SNP_FB_0517258" "chr5B" 88 25 3 0 1 25 36469323 36469299 3.4 32.8
"SNP_FB_0517258" "chr5B" 88 25 3 0 1 25 38203466 38203490 3.4 32.8
"SNP_FB_0517258" "chr5B" 88 25 3 0 1 25 39967827 39967803 3.4 32.8
"SNP_FB_0517258" "chr5B" 88 25 3 0 1 25 42545493 42545469 3.4 32.8
"SNP_FB_0517258" "chr5B" 95 20 1 0 10 29 43963679 43963698 3.4 32.8
"SNP_FB_0517258" "chr5B" 88.889 27 2 1 12 37 44280674 44280648 3.4 32.8
"SNP_FB_0517258" "chr5B" 88 25 3 0 1 25 44399416 44399440 3.4 32.8
"SNP_FB_0517258" "chr5B" 88 25 3 0 1 25 44858169 44858145 3.4 32.8
"SNP_FB_0517258" "chr5B" 88 25 3 0 1 25 45515725 45515749 3.4 32.8
"SNP_FB_0517258" "chr5B" 88 25 3 0 1 25 46782302 46782278 3.4 32.8
"SNP_FB_0517258" "chr5B" 88 25 3 0 1 25 47103384 47103408 3.4 32.8
"SNP_FB_0517258" "chr5B" 88 25 3 0 1 25 47159924 47159948 3.4 32.8
"SNP_FB_0517258" "chr5B" 88 25 3 0 1 25 48720647 48720671 3.4 32.8
"SNP_FB_0517258" "chr5B" 100 17 0 0 9 25 23258158 23258174 3.4 31.9
"SNP_FB_0517258" "chr5B" 100 17 0 0 9 25 23298895 23298911 3.4 31.9
"SNP_FB_0517258" "chr5B" 100 17 0 0 9 25 23320070 23320086 3.4 31.9
"SNP_FB_0517258" "chr5B" 100 17 0 0 10 26 27827587 27827603 3.4 31.9
"SNP_FB_0517258" "chr5B" 78.378 37 8 0 1 37 30740126 30740162 3.4 31.9
"SNP_FB_0517258" "chr5B" 100 17 0 0 14 30 39008972 39008988 3.4 31.9
"SNP_FB_0517258" "chr5B" 100 17 0 0 10 26 44780039 44780023 3.4 31.9
"SNP_FB_0517258" "chr5B" 100 17 0 0 8 24 45148928 45148944 3.4 31.9
"SNP_FB_0517258" "chr5B" 100 17 0 0 9 25 45716076 45716060 3.4 31.9
"SNP_FB_0517258" "chr5B" 90.909 22 2 0 4 25 45847729 45847708 3.4 31.9
"SNP_FB_0517258" "chr5B" 90.909 22 2 0 21 42 46346316 46346337 3.4 31.9
"SNP_FB_0517258" "chr10B" 96.154 26 1 0 1 26 37794823 37794798 0.002 43.7
"SNP_FB_0517258" "chr10B" 92.308 26 2 0 1 26 32127947 32127922 0.023 39.2
"SNP_FB_0517258" "chr10B" 92 25 2 0 1 25 5837459 5837483 0.079 37.4
"SNP_FB_0517258" "chr10B" 92 25 2 0 1 25 9769937 9769913 0.079 37.4
"SNP_FB_0517258" "chr10B" 92 25 2 0 1 25 25374928 25374904 0.079 37.4
"SNP_FB_0517258" "chr10B" 92 25 2 0 1 25 28818311 28818335 0.079 37.4
"SNP_FB_0517258" "chr10B" 92 25 2 0 1 25 33525866 33525890 0.079 37.4
"SNP_FB_0517258" "chr10B" 92 25 2 0 1 25 33865229 33865205 0.079 37.4
"SNP_FB_0517258" "chr10B" 92 25 2 0 1 25 34136046 34136070 0.079 37.4
"SNP_FB_0517258" "chr10B" 92 25 2 0 1 25 37429078 37429102 0.079 37.4
"SNP_FB_0517258" "chr10B" 79.07 43 7 1 3 45 9682275 9682315 0.28 35.6
"SNP_FB_0517258" "chr10B" 100 19 0 0 7 25 30893653 30893635 0.28 35.6
"SNP_FB_0517258" "chr10B" 81.579 38 5 1 1 38 33907741 33907706 0.28 35.6
"SNP_FB_0517258" "chr10B" 91.667 24 2 0 2 25 34111596 34111573 0.28 35.6
"SNP_FB_0517258" "chr10B" 91.667 24 2 0 10 33 37947416 37947393 0.28 35.6
"SNP_FB_0517258" "chr10B" 88.462 26 3 0 1 26 770909 770884 0.96 34.6
"SNP_FB_0517258" "chr10B" 88.462 26 3 0 1 26 23978013 23978038 0.96 34.6
"SNP_FB_0517258" "chr10B" 88.462 26 3 0 1 26 32488030 32488005 0.96 34.6
"SNP_FB_0517258" "chr10B" 88.462 26 3 0 1 26 34770876 34770851 0.96 34.6
"SNP_FB_0517258" "chr10B" 78.947 38 8 0 1 38 1044694 1044657 0.96 33.7
"SNP_FB_0517258" "chr10B" 88 25 3 0 1 25 455545 455521 3.4 32.8
"SNP_FB_0517258" "chr10B" 88 25 3 0 1 25 718633 718609 3.4 32.8
"SNP_FB_0517258" "chr10B" 88 25 3 0 1 25 1983483 1983459 3.4 32.8
"SNP_FB_0517258" "chr10B" 88 25 3 0 1 25 2749739 2749715 3.4 32.8
"SNP_FB_0517258" "chr10B" 88 25 3 0 1 25 3392819 3392795 3.4 32.8
"SNP_FB_0517258" "chr10B" 88 25 3 0 1 25 5220606 5220630 3.4 32.8
"SNP_FB_0517258" "chr10B" 88 25 3 0 1 25 5233342 5233366 3.4 32.8
"SNP_FB_0517258" "chr10B" 88 25 3 0 1 25 5693770 5693794 3.4 32.8
"SNP_FB_0517258" "chr10B" 88 25 3 0 1 25 5715719 5715695 3.4 32.8
"SNP_FB_0517258" "chr10B" 88 25 3 0 1 25 8356585 8356609 3.4 32.8
"SNP_FB_0517258" "chr10B" 88 25 3 0 1 25 9793661 9793685 3.4 32.8
"SNP_FB_0517258" "chr10B" 88 25 3 0 1 25 9862196 9862220 3.4 32.8
"SNP_FB_0517258" "chr10B" 88 25 3 0 1 25 15064857 15064833 3.4 32.8
"SNP_FB_0517258" "chr10B" 88 25 3 0 1 25 16317869 16317893 3.4 32.8
"SNP_FB_0517258" "chr10B" 88 25 3 0 1 25 16817627 16817603 3.4 32.8
"SNP_FB_0517258" "chr10B" 88 25 3 0 1 25 17960488 17960464 3.4 32.8
"SNP_FB_0517258" "chr10B" 88 25 3 0 1 25 21178377 21178353 3.4 32.8
"SNP_FB_0517258" "chr10B" 88 25 3 0 1 25 21619800 21619824 3.4 32.8
"SNP_FB_0517258" "chr10B" 88 25 3 0 1 25 21780770 21780746 3.4 32.8
"SNP_FB_0517258" "chr10B" 95 20 1 0 10 29 21966458 21966439 3.4 32.8
"SNP_FB_0517258" "chr10B" 88 25 3 0 24 48 22071129 22071105 3.4 32.8
"SNP_FB_0517258" "chr10B" 88 25 3 0 1 25 23909872 23909848 3.4 32.8
"SNP_FB_0517258" "chr10B" 88 25 3 0 1 25 25506533 25506557 3.4 32.8
"SNP_FB_0517258" "chr10B" 88 25 3 0 1 25 26405227 26405251 3.4 32.8
"SNP_FB_0517258" "chr10B" 88 25 3 0 1 25 26757502 26757526 3.4 32.8
"SNP_FB_0517258" "chr10B" 88 25 3 0 1 25 27709747 27709723 3.4 32.8
"SNP_FB_0517258" "chr10B" 88.889 27 2 1 10 35 28919052 28919026 3.4 32.8
"SNP_FB_0517258" "chr10B" 88 25 3 0 1 25 29418118 29418142 3.4 32.8
"SNP_FB_0517258" "chr10B" 88 25 3 0 1 25 29809232 29809256 3.4 32.8
"SNP_FB_0517258" "chr10B" 88 25 3 0 1 25 29840783 29840807 3.4 32.8
"SNP_FB_0517258" "chr10B" 88 25 3 0 1 25 30165116 30165092 3.4 32.8
"SNP_FB_0517258" "chr10B" 88 25 3 0 1 25 31895917 31895941 3.4 32.8
"SNP_FB_0517258" "chr10B" 88 25 3 0 1 25 32500617 32500641 3.4 32.8
"SNP_FB_0517258" "chr10B" 88 25 3 0 1 25 33282536 33282560 3.4 32.8
"SNP_FB_0517258" "chr10B" 88 25 3 0 1 25 33526260 33526284 3.4 32.8
"SNP_FB_0517258" "chr10B" 88 25 3 0 1 25 34983409 34983385 3.4 32.8
"SNP_FB_0517258" "chr10B" 88 25 3 0 1 25 36728553 36728577 3.4 32.8
"SNP_FB_0517258" "chr10B" 88 25 3 0 1 25 37108243 37108267 3.4 32.8
"SNP_FB_0517258" "chr10B" 88 25 3 0 1 25 37136001 37136025 3.4 32.8
"SNP_FB_0517258" "chr10B" 88 25 3 0 1 25 38313249 38313273 3.4 32.8
"SNP_FB_0517258" "chr10B" 88 25 3 0 1 25 38926327 38926351 3.4 32.8
"SNP_FB_0517258" "chr10B" 90.909 22 2 0 7 28 4564841 4564820 3.4 31.9
"SNP_FB_0517258" "chr10B" 100 17 0 0 10 26 11578557 11578541 3.4 31.9
"SNP_FB_0517258" "chr10B" 90.909 22 2 0 4 25 22089523 22089502 3.4 31.9
"SNP_FB_0517258" "chr10B" 88.462 26 1 1 12 37 25029446 25029423 3.4 31.9
"SNP_FB_0517258" "chr10B" 86.207 29 3 1 11 38 30418732 30418704 3.4 31.9
"SNP_FB_0517258" "chr10B" 100 17 0 0 10 26 31234428 31234444 3.4 31.9
"SNP_FB_0517258" "chr10B" 76.087 46 9 1 1 46 36523477 36523520 3.4 31.9
"SNP_FB_0517258" "chr10B" 100 17 0 0 10 26 37978515 37978499 3.4 31.9
"SNP_FB_0517258" "chr1B" 84.211 38 6 0 1 38 9429637 9429600 0.002 42.8
"SNP_FB_0517258" "chr1B" 84.211 38 6 0 1 38 9441831 9441794 0.002 42.8
"SNP_FB_0517258" "chr1B" 92 25 2 0 1 25 15283985 15284009 0.079 37.4
"SNP_FB_0517258" "chr1B" 92 25 2 0 1 25 16236144 16236120 0.079 37.4
"SNP_FB_0517258" "chr1B" 92 25 2 0 1 25 19965906 19965930 0.079 37.4
"SNP_FB_0517258" "chr1B" 82.051 39 6 1 1 38 23826490 23826452 0.28 36.5
"SNP_FB_0517258" "chr1B" 86.207 29 4 0 10 38 8704921 8704893 0.28 35.6
"SNP_FB_0517258" "chr1B" 79.487 39 8 0 1 39 14862034 14861996 0.28 35.6
"SNP_FB_0517258" "chr1B" 91.667 24 2 0 2 25 23080845 23080868 0.28 35.6
"SNP_FB_0517258" "chr1B" 83.871 31 5 0 10 40 15226083 15226053 0.96 34.6
"SNP_FB_0517258" "chr1B" 88.462 26 3 0 20 45 17890037 17890062 0.96 34.6
"SNP_FB_0517258" "chr1B" 88.462 26 3 0 1 26 22790543 22790518 0.96 34.6
"SNP_FB_0517258" "chr1B" 95.238 21 1 0 9 29 22992021 22992041 0.96 34.6
"SNP_FB_0517258" "chr1B" 88 25 3 0 1 25 293750 293726 3.4 32.8
"SNP_FB_0517258" "chr1B" 88 25 3 0 1 25 7810749 7810725 3.4 32.8
"SNP_FB_0517258" "chr1B" 88 25 3 0 1 25 10040678 10040654 3.4 32.8
"SNP_FB_0517258" "chr1B" 88 25 3 0 1 25 10101805 10101829 3.4 32.8
"SNP_FB_0517258" "chr1B" 88 25 3 0 1 25 10777161 10777137 3.4 32.8
"SNP_FB_0517258" "chr1B" 88 25 3 0 1 25 11120547 11120571 3.4 32.8
"SNP_FB_0517258" "chr1B" 88 25 3 0 1 25 11416706 11416682 3.4 32.8
"SNP_FB_0517258" "chr1B" 88 25 3 0 1 25 12414898 12414874 3.4 32.8
"SNP_FB_0517258" "chr1B" 88 25 3 0 1 25 15358428 15358452 3.4 32.8
"SNP_FB_0517258" "chr1B" 88 25 3 0 1 25 15688865 15688889 3.4 32.8
"SNP_FB_0517258" "chr1B" 88 25 3 0 1 25 16598628 16598652 3.4 32.8
"SNP_FB_0517258" "chr1B" 88 25 3 0 1 25 19067893 19067869 3.4 32.8
"SNP_FB_0517258" "chr1B" 88 25 3 0 1 25 25755303 25755327 3.4 32.8
"SNP_FB_0517258" "chr1B" 88 25 3 0 1 25 25756360 25756336 3.4 32.8
"SNP_FB_0517258" "chr1B" 100 17 0 0 10 26 3272581 3272597 3.4 31.9
"SNP_FB_0517258" "chr1B" 100 17 0 0 10 26 20912629 20912613 3.4 31.9
"SNP_FB_0517258" "chr1B" 100 17 0 0 10 26 25032182 25032166 3.4 31.9
"SNP_FB_0517258" "chr1B" 100 17 0 0 10 26 25579827 25579843 3.4 31.9
"SNP_FB_0517258" "chr7B" 96 25 1 0 1 25 515317 515341 0.006 41.9
"SNP_FB_0517258" "chr7B" 92 25 2 0 1 25 5438401 5438425 0.079 37.4
"SNP_FB_0517258" "chr7B" 92 25 2 0 1 25 13478356 13478332 0.079 37.4
"SNP_FB_0517258" "chr7B" 92 25 2 0 1 25 19556727 19556751 0.079 37.4
"SNP_FB_0517258" "chr7B" 92 25 2 0 1 25 19759192 19759216 0.079 37.4
"SNP_FB_0517258" "chr7B" 92 25 2 0 1 25 22108854 22108830 0.079 37.4
"SNP_FB_0517258" "chr7B" 86.207 29 4 0 1 29 15667134 15667106 0.28 35.6
"SNP_FB_0517258" "chr7B" 88.462 26 3 0 1 26 2595743 2595768 0.96 34.6
"SNP_FB_0517258" "chr7B" 88.462 26 3 0 1 26 8184301 8184326 0.96 34.6
"SNP_FB_0517258" "chr7B" 80.488 41 3 2 1 38 11457981 11458019 0.96 34.6
"SNP_FB_0517258" "chr7B" 88.462 26 3 0 1 26 12885603 12885578 0.96 34.6
"SNP_FB_0517258" "chr7B" 88.462 26 3 0 1 26 17819344 17819319 0.96 34.6
"SNP_FB_0517258" "chr7B" 92 25 1 1 18 42 12865936 12865959 0.96 33.7
"SNP_FB_0517258" "chr7B" 92 25 1 1 1 25 15849705 15849682 0.96 33.7
"SNP_FB_0517258" "chr7B" 88 25 3 0 1 25 1130194 1130218 3.4 32.8
"SNP_FB_0517258" "chr7B" 88 25 3 0 1 25 2189491 2189515 3.4 32.8
"SNP_FB_0517258" "chr7B" 95 20 1 0 7 26 2617171 2617152 3.4 32.8
"SNP_FB_0517258" "chr7B" 88 25 3 0 1 25 4732985 4733009 3.4 32.8
"SNP_FB_0517258" "chr7B" 88 25 3 0 1 25 5037625 5037649 3.4 32.8
"SNP_FB_0517258" "chr7B" 88 25 3 0 1 25 5174135 5174159 3.4 32.8
"SNP_FB_0517258" "chr7B" 88 25 3 0 1 25 7912293 7912269 3.4 32.8
"SNP_FB_0517258" "chr7B" 88 25 3 0 1 25 8791085 8791109 3.4 32.8
"SNP_FB_0517258" "chr7B" 88 25 3 0 1 25 8833113 8833137 3.4 32.8
"SNP_FB_0517258" "chr7B" 88 25 3 0 1 25 12311202 12311178 3.4 32.8
"SNP_FB_0517258" "chr7B" 88 25 3 0 1 25 12747372 12747396 3.4 32.8
"SNP_FB_0517258" "chr7B" 88 25 3 0 1 25 13400518 13400542 3.4 32.8
"SNP_FB_0517258" "chr7B" 88 25 3 0 1 25 16665097 16665073 3.4 32.8
"SNP_FB_0517258" "chr7B" 88 25 3 0 1 25 17108497 17108521 3.4 32.8
"SNP_FB_0517258" "chr7B" 88 25 3 0 1 25 19286638 19286662 3.4 32.8
"SNP_FB_0517258" "chr7B" 88 25 3 0 1 25 19424953 19424977 3.4 32.8
"SNP_FB_0517258" "chr7B" 88 25 3 0 1 25 19885158 19885134 3.4 32.8
"SNP_FB_0517258" "chr7B" 88 25 3 0 1 25 20343515 20343491 3.4 32.8
"SNP_FB_0517258" "chr7B" 88 25 3 0 1 25 20485471 20485447 3.4 32.8
"SNP_FB_0517258" "chr7B" 88 25 3 0 1 25 20590003 20589979 3.4 32.8
"SNP_FB_0517258" "chr7B" 88 25 3 0 1 25 20858325 20858349 3.4 32.8
"SNP_FB_0517258" "chr7B" 88 25 3 0 1 25 21466224 21466248 3.4 32.8
"SNP_FB_0517258" "chr7B" 88 25 3 0 1 25 23140535 23140559 3.4 32.8
"SNP_FB_0517258" "chr7B" 90.909 22 2 0 12 33 12210632 12210653 3.4 31.9
"SNP_FB_0517258" "chr7B" 100 17 0 0 10 26 15584499 15584515 3.4 31.9
"SNP_FB_0517258" "chr7B" 100 17 0 0 10 26 15591128 15591144 3.4 31.9
"SNP_FB_0517258" "chr7B" 100 17 0 0 10 26 21285325 21285341 3.4 31.9
"SNP_FB_0517258" "chr7B" 100 17 0 0 10 26 21974883 21974899 3.4 31.9
"SNP_FB_0517258" "chr7B" 91.667 24 1 1 2 25 23005881 23005859 3.4 31.9
"SNP_FB_0517258" "chr12B" 96 25 1 0 1 25 23064089 23064065 0.006 41.9
"SNP_FB_0517258" "chr12B" 92.308 26 2 0 1 26 20747397 20747372 0.023 39.2
"SNP_FB_0517258" "chr12B" 92.308 26 2 0 1 26 23404418 23404393 0.023 39.2
"SNP_FB_0517258" "chr12B" 92 25 2 0 1 25 20368571 20368547 0.079 37.4
"SNP_FB_0517258" "chr12B" 92 25 2 0 1 25 22265129 22265153 0.079 37.4
"SNP_FB_0517258" "chr12B" 92 25 2 0 1 25 23031906 23031882 0.079 37.4
"SNP_FB_0517258" "chr12B" 84.375 32 5 0 10 41 816226 816257 0.28 36.5
"SNP_FB_0517258" "chr12B" 84.211 38 3 2 10 46 20235591 20235556 0.28 36.5
"SNP_FB_0517258" "chr12B" 79.487 39 8 0 10 48 9351779 9351741 0.28 35.6
"SNP_FB_0517258" "chr12B" 92.308 26 1 1 10 35 17566713 17566689 0.28 35.6
"SNP_FB_0517258" "chr12B" 92.308 26 1 1 10 35 17577711 17577687 0.28 35.6
"SNP_FB_0517258" "chr12B" 83.871 31 5 0 10 40 2883001 2883031 0.96 34.6
"SNP_FB_0517258" "chr12B" 91.304 23 2 0 20 42 15623341 15623363 0.96 33.7
"SNP_FB_0517258" "chr12B" 88 25 3 0 1 25 1946543 1946567 3.4 32.8
"SNP_FB_0517258" "chr12B" 88 25 3 0 1 25 2153527 2153551 3.4 32.8
"SNP_FB_0517258" "chr12B" 88 25 3 0 1 25 2323229 2323253 3.4 32.8
"SNP_FB_0517258" "chr12B" 88 25 3 0 1 25 2738038 2738014 3.4 32.8
"SNP_FB_0517258" "chr12B" 88 25 3 0 1 25 3545123 3545147 3.4 32.8
"SNP_FB_0517258" "chr12B" 88 25 3 0 1 25 4798050 4798074 3.4 32.8
"SNP_FB_0517258" "chr12B" 88 25 3 0 1 25 5488400 5488376 3.4 32.8
"SNP_FB_0517258" "chr12B" 88 25 3 0 1 25 5901169 5901145 3.4 32.8
"SNP_FB_0517258" "chr12B" 95 20 1 0 10 29 6221434 6221453 3.4 32.8
"SNP_FB_0517258" "chr12B" 88 25 3 0 1 25 9803116 9803140 3.4 32.8
"SNP_FB_0517258" "chr12B" 88 25 3 0 1 25 10465267 10465243 3.4 32.8
"SNP_FB_0517258" "chr12B" 88 25 3 0 1 25 14754253 14754229 3.4 32.8
"SNP_FB_0517258" "chr12B" 88 25 3 0 1 25 15069519 15069543 3.4 32.8
"SNP_FB_0517258" "chr12B" 88 25 3 0 1 25 16570625 16570649 3.4 32.8
"SNP_FB_0517258" "chr12B" 88 25 3 0 1 25 16594554 16594578 3.4 32.8
"SNP_FB_0517258" "chr12B" 88 25 3 0 1 25 16701011 16701035 3.4 32.8
"SNP_FB_0517258" "chr12B" 88 25 3 0 1 25 18395285 18395261 3.4 32.8
"SNP_FB_0517258" "chr12B" 88 25 3 0 1 25 18527353 18527329 3.4 32.8
"SNP_FB_0517258" "chr12B" 88 25 3 0 1 25 18827721 18827697 3.4 32.8
"SNP_FB_0517258" "chr12B" 88 25 3 0 1 25 18947997 18948021 3.4 32.8
"SNP_FB_0517258" "chr12B" 88 25 3 0 1 25 19314818 19314842 3.4 32.8
"SNP_FB_0517258" "chr12B" 88 25 3 0 1 25 19759118 19759142 3.4 32.8
"SNP_FB_0517258" "chr12B" 88 25 3 0 1 25 21389344 21389368 3.4 32.8
"SNP_FB_0517258" "chr12B" 88 25 3 0 1 25 21467198 21467174 3.4 32.8
"SNP_FB_0517258" "chr12B" 88 25 3 0 1 25 21998930 21998906 3.4 32.8
"SNP_FB_0517258" "chr12B" 88 25 3 0 1 25 22651931 22651955 3.4 32.8
"SNP_FB_0517258" "chr12B" 88 25 3 0 1 25 23277547 23277571 3.4 32.8
"SNP_FB_0517258" "chr12B" 100 17 0 0 10 26 1037301 1037285 3.4 31.9
"SNP_FB_0517258" "chr12B" 81.25 32 6 0 11 42 5707713 5707682 3.4 31.9
"SNP_FB_0517258" "chr12B" 91.667 24 1 1 7 29 10938610 10938633 3.4 31.9
"SNP_FB_0517258" "chr12B" 100 17 0 0 10 26 12489164 12489148 3.4 31.9
"SNP_FB_0517258" "chr12B" 100 17 0 0 10 26 12541020 12541036 3.4 31.9
"SNP_FB_0517258" "chr12B" 100 17 0 0 10 26 12774922 12774906 3.4 31.9
"SNP_FB_0517258" "chr12B" 85.185 27 4 0 8 34 20837079 20837105 3.4 31.9
"SNP_FB_0517258" "chr12B" 90.909 22 2 0 4 25 23619332 23619311 3.4 31.9
"SNP_FB_0517258" "chr12B" 90.909 22 2 0 4 25 23631758 23631737 3.4 31.9
"SNP_FB_0517258" "chr14B" 96 25 1 0 1 25 17612832 17612808 0.006 41.9
"SNP_FB_0517258" "chr14B" 92.308 26 2 0 1 26 628587 628562 0.023 39.2
"SNP_FB_0517258" "chr14B" 89.286 28 3 0 2 29 26163739 26163766 0.079 38.3
"SNP_FB_0517258" "chr14B" 92 25 2 0 1 25 10519660 10519636 0.079 37.4
"SNP_FB_0517258" "chr14B" 92 25 2 0 1 25 18766217 18766193 0.079 37.4
"SNP_FB_0517258" "chr14B" 92 25 2 0 1 25 19718898 19718874 0.079 37.4
"SNP_FB_0517258" "chr14B" 92 25 2 0 1 25 28908944 28908920 0.079 37.4
"SNP_FB_0517258" "chr14B" 91.667 24 2 0 1 24 25759805 25759828 0.28 35.6
"SNP_FB_0517258" "chr14B" 95.238 21 1 0 10 30 3222114 3222134 0.96 34.6
"SNP_FB_0517258" "chr14B" 88.462 26 3 0 1 26 10070759 10070734 0.96 34.6
"SNP_FB_0517258" "chr14B" 88.462 26 3 0 1 26 12560268 12560243 0.96 34.6
"SNP_FB_0517258" "chr14B" 88.462 26 3 0 1 26 15622565 15622540 0.96 34.6
"SNP_FB_0517258" "chr14B" 88.462 26 3 0 1 26 23754286 23754311 0.96 34.6
"SNP_FB_0517258" "chr14B" 80.488 41 4 2 1 38 3903715 3903754 0.96 33.7
"SNP_FB_0517258" "chr14B" 79.07 43 4 2 1 40 8179770 8179810 0.96 33.7
"SNP_FB_0517258" "chr14B" 81.081 37 6 1 12 48 174179 174144 3.4 32.8
"SNP_FB_0517258" "chr14B" 88 25 3 0 1 25 802917 802941 3.4 32.8
"SNP_FB_0517258" "chr14B" 88 25 3 0 1 25 1024410 1024434 3.4 32.8
"SNP_FB_0517258" "chr14B" 88 25 3 0 1 25 1120223 1120247 3.4 32.8
"SNP_FB_0517258" "chr14B" 88 25 3 0 1 25 1351511 1351487 3.4 32.8
"SNP_FB_0517258" "chr14B" 88 25 3 0 1 25 2556472 2556448 3.4 32.8
"SNP_FB_0517258" "chr14B" 82.051 39 5 2 9 46 3174194 3174157 3.4 32.8
"SNP_FB_0517258" "chr14B" 88 25 3 0 1 25 3300372 3300396 3.4 32.8
"SNP_FB_0517258" "chr14B" 88 25 3 0 1 25 3678165 3678141 3.4 32.8
"SNP_FB_0517258" "chr14B" 88 25 3 0 1 25 3771756 3771732 3.4 32.8
"SNP_FB_0517258" "chr14B" 88 25 3 0 1 25 3926505 3926529 3.4 32.8
"SNP_FB_0517258" "chr14B" 95 20 1 0 6 25 5624049 5624068 3.4 32.8
"SNP_FB_0517258" "chr14B" 88 25 3 0 1 25 14954691 14954667 3.4 32.8
"SNP_FB_0517258" "chr14B" 88 25 3 0 1 25 15192405 15192429 3.4 32.8
"SNP_FB_0517258" "chr14B" 88 25 3 0 2 26 18124547 18124571 3.4 32.8
"SNP_FB_0517258" "chr14B" 88 25 3 0 1 25 19407629 19407653 3.4 32.8
"SNP_FB_0517258" "chr14B" 88 25 3 0 1 25 21537486 21537462 3.4 32.8
"SNP_FB_0517258" "chr14B" 88 25 3 0 1 25 21722882 21722906 3.4 32.8
"SNP_FB_0517258" "chr14B" 88 25 3 0 1 25 22423820 22423796 3.4 32.8
"SNP_FB_0517258" "chr14B" 88 25 3 0 1 25 22548142 22548118 3.4 32.8
"SNP_FB_0517258" "chr14B" 88 25 3 0 1 25 24421864 24421888 3.4 32.8
"SNP_FB_0517258" "chr14B" 88 25 3 0 1 25 24877256 24877232 3.4 32.8
"SNP_FB_0517258" "chr14B" 88 25 3 0 1 25 25708223 25708199 3.4 32.8
"SNP_FB_0517258" "chr14B" 88 25 3 0 1 25 26061811 26061787 3.4 32.8
"SNP_FB_0517258" "chr14B" 88 25 3 0 1 25 27003597 27003621 3.4 32.8
"SNP_FB_0517258" "chr14B" 88 25 3 0 1 25 27196017 27195993 3.4 32.8
"SNP_FB_0517258" "chr14B" 88 25 3 0 1 25 27538007 27538031 3.4 32.8
"SNP_FB_0517258" "chr14B" 88 25 3 0 1 25 28633623 28633599 3.4 32.8
"SNP_FB_0517258" "chr14B" 77.5 40 9 0 1 40 29531945 29531984 3.4 32.8
"SNP_FB_0517258" "chr14B" 85.185 27 4 0 7 33 3772556 3772530 3.4 31.9
"SNP_FB_0517258" "chr14B" 100 17 0 0 9 25 6356114 6356130 3.4 31.9
"SNP_FB_0517258" "chr14B" 81.25 32 6 0 8 39 17998471 17998440 3.4 31.9
"SNP_FB_0517258" "chr14B" 100 17 0 0 10 26 18975752 18975768 3.4 31.9
"SNP_FB_0517258" "chr14B" 100 17 0 0 10 26 19518175 19518159 3.4 31.9
"SNP_FB_0517258" "chr14B" 85.185 27 4 0 11 37 21340928 21340902 3.4 31.9
"SNP_FB_0517258" "chr14B" 100 17 0 0 9 25 25097490 25097474 3.4 31.9
"SNP_FB_0517258" "chr14B" 100 17 0 0 10 26 27022985 27023001 3.4 31.9
"SNP_FB_0517258" "chr14B" 90.909 22 2 0 12 33 27056820 27056799 3.4 31.9
"SNP_FB_0517258" "chr16B" 96 25 1 0 1 25 14619740 14619764 0.006 41.9
"SNP_FB_0517258" "chr16B" 80 45 8 1 1 45 2031993 2031950 0.079 38.3
"SNP_FB_0517258" "chr16B" 80 45 8 1 1 44 3476926 3476970 0.079 38.3
"SNP_FB_0517258" "chr16B" 92 25 2 0 1 25 871940 871964 0.079 37.4
"SNP_FB_0517258" "chr16B" 92 25 2 0 1 25 3937900 3937924 0.079 37.4
"SNP_FB_0517258" "chr16B" 92 25 2 0 1 25 6792843 6792819 0.079 37.4
"SNP_FB_0517258" "chr16B" 92 25 2 0 1 25 8417024 8417000 0.079 37.4
"SNP_FB_0517258" "chr16B" 92 25 2 0 1 25 8923043 8923019 0.079 37.4
"SNP_FB_0517258" "chr16B" 92 25 2 0 1 25 9380552 9380528 0.079 37.4
"SNP_FB_0517258" "chr16B" 92 25 2 0 1 25 10582027 10582051 0.079 37.4
"SNP_FB_0517258" "chr16B" 92 25 2 0 1 25 24696014 24696038 0.079 37.4
"SNP_FB_0517258" "chr16B" 92 25 2 0 1 25 30057640 30057664 0.079 37.4
"SNP_FB_0517258" "chr16B" 92 25 2 0 1 25 30066919 30066943 0.079 37.4
"SNP_FB_0517258" "chr16B" 86.207 29 4 0 1 29 8747852 8747824 0.28 35.6
"SNP_FB_0517258" "chr16B" 91.667 24 2 0 11 34 23473329 23473306 0.28 35.6
"SNP_FB_0517258" "chr16B" 92.308 26 1 1 1 26 31271624 31271648 0.28 35.6
"SNP_FB_0517258" "chr16B" 88.462 26 3 0 1 26 871780 871805 0.96 34.6
"SNP_FB_0517258" "chr16B" 80.556 36 7 0 12 47 6152687 6152722 0.96 34.6
"SNP_FB_0517258" "chr16B" 88.462 26 3 0 1 26 31433718 31433743 0.96 34.6
"SNP_FB_0517258" "chr16B" 88 25 3 0 1 25 896760 896736 3.4 32.8
"SNP_FB_0517258" "chr16B" 88 25 3 0 1 25 1294303 1294327 3.4 32.8
"SNP_FB_0517258" "chr16B" 88 25 3 0 1 25 1351042 1351066 3.4 32.8
"SNP_FB_0517258" "chr16B" 88 25 3 0 1 25 1678178 1678202 3.4 32.8
"SNP_FB_0517258" "chr16B" 88 25 3 0 1 25 3584128 3584104 3.4 32.8
"SNP_FB_0517258" "chr16B" 88 25 3 0 1 25 3777325 3777349 3.4 32.8
"SNP_FB_0517258" "chr16B" 88 25 3 0 1 25 3789255 3789231 3.4 32.8
"SNP_FB_0517258" "chr16B" 88 25 3 0 1 25 4512923 4512947 3.4 32.8
"SNP_FB_0517258" "chr16B" 88 25 3 0 1 25 4604261 4604285 3.4 32.8
"SNP_FB_0517258" "chr16B" 88 25 3 0 1 25 5461151 5461175 3.4 32.8
"SNP_FB_0517258" "chr16B" 88 25 3 0 1 25 5895027 5895051 3.4 32.8
"SNP_FB_0517258" "chr16B" 95 20 1 0 10 29 6273193 6273212 3.4 32.8
"SNP_FB_0517258" "chr16B" 88 25 3 0 1 25 6944454 6944430 3.4 32.8
"SNP_FB_0517258" "chr16B" 88 25 3 0 1 25 6951839 6951863 3.4 32.8
"SNP_FB_0517258" "chr16B" 88 25 3 0 1 25 8484515 8484491 3.4 32.8
"SNP_FB_0517258" "chr16B" 88 25 3 0 1 25 9288613 9288589 3.4 32.8
"SNP_FB_0517258" "chr16B" 88 25 3 0 1 25 10547687 10547711 3.4 32.8
"SNP_FB_0517258" "chr16B" 88 25 3 0 1 25 11170998 11171022 3.4 32.8
"SNP_FB_0517258" "chr16B" 88 25 3 0 1 25 11231223 11231199 3.4 32.8
"SNP_FB_0517258" "chr16B" 88 25 3 0 1 25 15830282 15830258 3.4 32.8
"SNP_FB_0517258" "chr16B" 88 25 3 0 1 25 17385802 17385778 3.4 32.8
"SNP_FB_0517258" "chr16B" 88 25 3 0 1 25 18523785 18523761 3.4 32.8
"SNP_FB_0517258" "chr16B" 88.889 27 2 1 24 50 20007248 20007223 3.4 32.8
"SNP_FB_0517258" "chr16B" 88 25 3 0 2 26 20167865 20167841 3.4 32.8
"SNP_FB_0517258" "chr16B" 88 25 3 0 1 25 20705450 20705426 3.4 32.8
"SNP_FB_0517258" "chr16B" 88 25 3 0 1 25 25822630 25822654 3.4 32.8
"SNP_FB_0517258" "chr16B" 88 25 3 0 1 25 25833631 25833655 3.4 32.8
"SNP_FB_0517258" "chr16B" 88 25 3 0 1 25 29112215 29112191 3.4 32.8
"SNP_FB_0517258" "chr16B" 83.333 30 5 0 11 40 30644029 30644000 3.4 32.8
"SNP_FB_0517258" "chr16B" 88 25 3 0 1 25 31109814 31109790 3.4 32.8
"SNP_FB_0517258" "chr16B" 100 17 0 0 10 26 1986524 1986508 3.4 31.9
"SNP_FB_0517258" "chr16B" 100 17 0 0 10 26 1997909 1997893 3.4 31.9
"SNP_FB_0517258" "chr16B" 90.909 22 2 0 1 22 2645308 2645287 3.4 31.9
"SNP_FB_0517258" "chr16B" 100 17 0 0 10 26 20895066 20895050 3.4 31.9
"SNP_FB_0517258" "chr16B" 100 17 0 0 10 26 31906162 31906178 3.4 31.9
"SNP_FB_0517258" "chr8B" 85.294 34 5 0 6 39 23660284 23660251 0.023 40.1
"SNP_FB_0517258" "chr8B" 92.308 26 2 0 1 26 26993083 26993058 0.023 39.2
"SNP_FB_0517258" "chr8B" 84.848 33 5 0 6 38 28878449 28878417 0.079 38.3
"SNP_FB_0517258" "chr8B" 100 20 0 0 8 27 3502213 3502194 0.079 37.4
"SNP_FB_0517258" "chr8B" 92 25 2 0 1 25 6244626 6244650 0.079 37.4
"SNP_FB_0517258" "chr8B" 92 25 2 0 1 25 9371007 9370983 0.079 37.4
"SNP_FB_0517258" "chr8B" 92 25 2 0 1 25 12874435 12874459 0.079 37.4
"SNP_FB_0517258" "chr8B" 92 25 2 0 1 25 26672441 26672465 0.079 37.4
"SNP_FB_0517258" "chr8B" 92 25 2 0 1 25 26685774 26685798 0.079 37.4
"SNP_FB_0517258" "chr8B" 92 25 2 0 1 25 28043576 28043600 0.079 37.4
"SNP_FB_0517258" "chr8B" 92 25 2 0 1 25 28818747 28818723 0.079 37.4
"SNP_FB_0517258" "chr8B" 86.207 29 4 0 1 29 2002887 2002859 0.28 35.6
"SNP_FB_0517258" "chr8B" 91.667 24 2 0 11 34 3664396 3664373 0.28 35.6
"SNP_FB_0517258" "chr8B" 100 19 0 0 7 25 5757853 5757871 0.28 35.6
"SNP_FB_0517258" "chr8B" 91.667 24 2 0 11 34 23114557 23114534 0.28 35.6
"SNP_FB_0517258" "chr8B" 88.462 26 3 0 1 26 9799794 9799819 0.96 34.6
"SNP_FB_0517258" "chr8B" 88.462 26 3 0 1 26 10629315 10629290 0.96 34.6
"SNP_FB_0517258" "chr8B" 88.462 26 3 0 1 26 19911139 19911114 0.96 34.6
"SNP_FB_0517258" "chr8B" 88.462 26 3 0 1 26 25472628 25472603 0.96 34.6
"SNP_FB_0517258" "chr8B" 88.462 26 3 0 1 26 26655777 26655752 0.96 34.6
"SNP_FB_0517258" "chr8B" 88 25 3 0 1 25 448950 448926 3.4 32.8
"SNP_FB_0517258" "chr8B" 88 25 3 0 1 25 1589915 1589939 3.4 32.8
"SNP_FB_0517258" "chr8B" 88 25 3 0 2 26 1943073 1943097 3.4 32.8
"SNP_FB_0517258" "chr8B" 88 25 3 0 1 25 4846745 4846721 3.4 32.8
"SNP_FB_0517258" "chr8B" 88 25 3 0 1 25 5829724 5829700 3.4 32.8
"SNP_FB_0517258" "chr8B" 88 25 3 0 1 25 8691333 8691309 3.4 32.8
"SNP_FB_0517258" "chr8B" 88 25 3 0 1 25 9085088 9085064 3.4 32.8
"SNP_FB_0517258" "chr8B" 88 25 3 0 1 25 9431906 9431930 3.4 32.8
"SNP_FB_0517258" "chr8B" 88 25 3 0 1 25 10629721 10629745 3.4 32.8
"SNP_FB_0517258" "chr8B" 88 25 3 0 1 25 11324914 11324890 3.4 32.8
"SNP_FB_0517258" "chr8B" 88 25 3 0 1 25 11333291 11333267 3.4 32.8
"SNP_FB_0517258" "chr8B" 88 25 3 0 1 25 11381568 11381544 3.4 32.8
"SNP_FB_0517258" "chr8B" 88 25 3 0 1 25 11400393 11400369 3.4 32.8
"SNP_FB_0517258" "chr8B" 88 25 3 0 1 25 11864531 11864507 3.4 32.8
"SNP_FB_0517258" "chr8B" 88 25 3 0 1 25 12420868 12420892 3.4 32.8
"SNP_FB_0517258" "chr8B" 88 25 3 0 1 25 12482723 12482699 3.4 32.8
"SNP_FB_0517258" "chr8B" 95 20 1 0 6 25 19297570 19297589 3.4 32.8
"SNP_FB_0517258" "chr8B" 88 25 3 0 1 25 20906914 20906938 3.4 32.8
"SNP_FB_0517258" "chr8B" 88 25 3 0 1 25 21058854 21058830 3.4 32.8
"SNP_FB_0517258" "chr8B" 88 25 3 0 1 25 21069811 21069787 3.4 32.8
"SNP_FB_0517258" "chr8B" 88 25 3 0 1 25 22241389 22241365 3.4 32.8
"SNP_FB_0517258" "chr8B" 88 25 3 0 1 25 22556068 22556044 3.4 32.8
"SNP_FB_0517258" "chr8B" 88 25 3 0 1 25 22559079 22559055 3.4 32.8
"SNP_FB_0517258" "chr8B" 88 25 3 0 1 25 24375857 24375833 3.4 32.8
"SNP_FB_0517258" "chr8B" 88 25 3 0 1 25 24925287 24925263 3.4 32.8
"SNP_FB_0517258" "chr8B" 88 25 3 0 1 25 25274954 25274930 3.4 32.8
"SNP_FB_0517258" "chr8B" 88 25 3 0 1 25 26230146 26230170 3.4 32.8
"SNP_FB_0517258" "chr8B" 88 25 3 0 1 25 26842227 26842251 3.4 32.8
"SNP_FB_0517258" "chr8B" 88 25 3 0 1 25 27015293 27015317 3.4 32.8
"SNP_FB_0517258" "chr8B" 88 25 3 0 1 25 27774933 27774909 3.4 32.8
"SNP_FB_0517258" "chr8B" 88 25 3 0 5 29 28271599 28271575 3.4 32.8
"SNP_FB_0517258" "chr8B" 88 25 3 0 1 25 29377449 29377473 3.4 32.8
"SNP_FB_0517258" "chr8B" 100 17 0 0 10 26 168989 169005 3.4 31.9
"SNP_FB_0517258" "chr8B" 80 45 5 3 4 47 339263 339222 3.4 31.9
"SNP_FB_0517258" "chr8B" 100 17 0 0 10 26 1956204 1956220 3.4 31.9
"SNP_FB_0517258" "chr8B" 100 17 0 0 10 26 5789801 5789785 3.4 31.9
"SNP_FB_0517258" "chr8B" 100 17 0 0 9 25 7466151 7466135 3.4 31.9
"SNP_FB_0517258" "chr8B" 85.185 27 4 0 8 34 8407421 8407395 3.4 31.9
"SNP_FB_0517258" "chr8B" 90.909 22 2 0 4 25 8623476 8623497 3.4 31.9
"SNP_FB_0517258" "chr8B" 78.378 37 8 0 1 37 15018115 15018151 3.4 31.9
"SNP_FB_0517258" "chr8B" 75.472 53 5 3 1 47 19654265 19654215 3.4 31.9
"SNP_FB_0517258" "chr8B" 90.909 22 2 0 13 34 23108929 23108908 3.4 31.9
"SNP_FB_0517258" "chr9B" 89.655 29 3 0 1 29 30250170 30250198 0.023 40.1
"SNP_FB_0517258" "chr9B" 92.308 26 2 0 1 26 32153320 32153295 0.023 39.2
"SNP_FB_0517258" "chr9B" 92 25 2 0 1 25 3368368 3368344 0.079 37.4
"SNP_FB_0517258" "chr9B" 92 25 2 0 1 25 5385384 5385360 0.079 37.4
"SNP_FB_0517258" "chr9B" 92 25 2 0 1 25 6284757 6284781 0.079 37.4
"SNP_FB_0517258" "chr9B" 92 25 2 0 1 25 6470215 6470239 0.079 37.4
"SNP_FB_0517258" "chr9B" 92 25 2 0 1 25 7300405 7300429 0.079 37.4
"SNP_FB_0517258" "chr9B" 92 25 2 0 1 25 7563973 7563997 0.079 37.4
"SNP_FB_0517258" "chr9B" 92 25 2 0 1 25 13924975 13924999 0.079 37.4
"SNP_FB_0517258" "chr9B" 92 25 2 0 1 25 15922952 15922928 0.079 37.4
"SNP_FB_0517258" "chr9B" 92 25 2 0 1 25 32485655 32485631 0.079 37.4
"SNP_FB_0517258" "chr9B" 92 25 2 0 1 25 35812984 35813008 0.079 37.4
"SNP_FB_0517258" "chr9B" 86.207 29 4 0 1 29 242183 242211 0.28 35.6
"SNP_FB_0517258" "chr9B" 81.579 38 5 1 1 38 1116834 1116799 0.28 35.6
"SNP_FB_0517258" "chr9B" 86.207 29 4 0 9 37 12914941 12914969 0.28 35.6
"SNP_FB_0517258" "chr9B" 86.207 29 4 0 1 29 19549339 19549311 0.28 35.6
"SNP_FB_0517258" "chr9B" 88.462 26 3 0 25 50 10314786 10314811 0.96 34.6
"SNP_FB_0517258" "chr9B" 88.462 26 3 0 1 26 30783078 30783053 0.96 34.6
"SNP_FB_0517258" "chr9B" 81.579 38 6 1 1 37 34522747 34522784 0.96 34.6
"SNP_FB_0517258" "chr9B" 81.081 37 5 1 1 37 5190811 5190777 0.96 33.7
"SNP_FB_0517258" "chr9B" 80 40 7 1 12 50 10142069 10142108 0.96 33.7
"SNP_FB_0517258" "chr9B" 91.304 23 2 0 12 34 28279873 28279851 0.96 33.7
"SNP_FB_0517258" "chr9B" 88 25 3 0 1 25 418026 418050 3.4 32.8
"SNP_FB_0517258" "chr9B" 88 25 3 0 1 25 928921 928897 3.4 32.8
"SNP_FB_0517258" "chr9B" 88 25 3 0 1 25 1344346 1344370 3.4 32.8
"SNP_FB_0517258" "chr9B" 88 25 3 0 1 25 1419686 1419662 3.4 32.8
"SNP_FB_0517258" "chr9B" 88 25 3 0 1 25 1907254 1907278 3.4 32.8
"SNP_FB_0517258" "chr9B" 88 25 3 0 1 25 2649534 2649558 3.4 32.8
"SNP_FB_0517258" "chr9B" 88 25 3 0 1 25 4289922 4289946 3.4 32.8
"SNP_FB_0517258" "chr9B" 88 25 3 0 1 25 5775018 5775042 3.4 32.8
"SNP_FB_0517258" "chr9B" 88 25 3 0 1 25 8151973 8151997 3.4 32.8
"SNP_FB_0517258" "chr9B" 88 25 3 0 1 25 9822977 9822953 3.4 32.8
"SNP_FB_0517258" "chr9B" 88 25 3 0 1 25 10370622 10370598 3.4 32.8
"SNP_FB_0517258" "chr9B" 88 25 3 0 1 25 11924270 11924246 3.4 32.8
"SNP_FB_0517258" "chr9B" 88 25 3 0 1 25 12551240 12551264 3.4 32.8
"SNP_FB_0517258" "chr9B" 88 25 3 0 1 25 12726883 12726907 3.4 32.8
"SNP_FB_0517258" "chr9B" 88 25 3 0 1 25 12923003 12922979 3.4 32.8
"SNP_FB_0517258" "chr9B" 88 25 3 0 1 25 15922598 15922622 3.4 32.8
"SNP_FB_0517258" "chr9B" 88 25 3 0 1 25 17487514 17487538 3.4 32.8
"SNP_FB_0517258" "chr9B" 88 25 3 0 1 25 17638482 17638458 3.4 32.8
"SNP_FB_0517258" "chr9B" 88 25 3 0 1 25 18139167 18139191 3.4 32.8
"SNP_FB_0517258" "chr9B" 88 25 3 0 1 25 30579710 30579734 3.4 32.8
"SNP_FB_0517258" "chr9B" 88 25 3 0 1 25 31062251 31062275 3.4 32.8
"SNP_FB_0517258" "chr9B" 88 25 3 0 1 25 32079776 32079752 3.4 32.8
"SNP_FB_0517258" "chr9B" 95 20 1 0 10 29 32547733 32547752 3.4 32.8
"SNP_FB_0517258" "chr9B" 88 25 3 0 1 25 33952885 33952861 3.4 32.8
"SNP_FB_0517258" "chr9B" 88 25 3 0 1 25 34100847 34100823 3.4 32.8
"SNP_FB_0517258" "chr9B" 88 25 3 0 1 25 34245432 34245408 3.4 32.8
"SNP_FB_0517258" "chr9B" 88 25 3 0 1 25 34923592 34923616 3.4 32.8
"SNP_FB_0517258" "chr9B" 88 25 3 0 1 25 35437514 35437490 3.4 32.8
"SNP_FB_0517258" "chr9B" 88 25 3 0 1 25 35439070 35439094 3.4 32.8
"SNP_FB_0517258" "chr9B" 88 25 3 0 1 25 35440037 35440013 3.4 32.8
"SNP_FB_0517258" "chr9B" 90.909 22 2 0 8 29 2749028 2749007 3.4 31.9
"SNP_FB_0517258" "chr9B" 100 17 0 0 10 26 3325299 3325283 3.4 31.9
"SNP_FB_0517258" "chr9B" 86.207 29 3 1 10 37 7436290 7436262 3.4 31.9
"SNP_FB_0517258" "chr9B" 100 17 0 0 10 26 7908614 7908630 3.4 31.9
"SNP_FB_0517258" "chr9B" 100 17 0 0 10 26 8352787 8352803 3.4 31.9
"SNP_FB_0517258" "chr9B" 90.909 22 2 0 24 45 29781629 29781650 3.4 31.9
"SNP_FB_0517258" "chr6B" 92.308 26 2 0 1 26 5851472 5851497 0.023 39.2
"SNP_FB_0517258" "chr6B" 92 25 2 0 1 25 3046378 3046402 0.079 37.4
"SNP_FB_0517258" "chr6B" 92 25 2 0 1 25 16096007 16096031 0.079 37.4
"SNP_FB_0517258" "chr6B" 92 25 2 0 1 25 16523872 16523896 0.079 37.4
"SNP_FB_0517258" "chr6B" 92 25 2 0 1 25 22658022 22657998 0.079 37.4
"SNP_FB_0517258" "chr6B" 92 25 2 0 1 25 28198000 28198024 0.079 37.4
"SNP_FB_0517258" "chr6B" 92 25 2 0 1 25 28466325 28466349 0.079 37.4
"SNP_FB_0517258" "chr6B" 92 25 2 0 1 25 29974948 29974972 0.079 37.4
"SNP_FB_0517258" "chr6B" 100 19 0 0 19 37 21480643 21480625 0.28 35.6
"SNP_FB_0517258" "chr6B" 88.462 26 3 0 1 26 30408352 30408377 0.96 34.6
"SNP_FB_0517258" "chr6B" 83.333 30 5 0 10 39 117719 117690 3.4 32.8
"SNP_FB_0517258" "chr6B" 88 25 3 0 1 25 1183970 1183994 3.4 32.8
"SNP_FB_0517258" "chr6B" 88 25 3 0 1 25 2403818 2403842 3.4 32.8
"SNP_FB_0517258" "chr6B" 88 25 3 0 1 25 5610139 5610163 3.4 32.8
"SNP_FB_0517258" "chr6B" 88 25 3 0 1 25 6159686 6159710 3.4 32.8
"SNP_FB_0517258" "chr6B" 88 25 3 0 1 25 6618058 6618034 3.4 32.8
"SNP_FB_0517258" "chr6B" 88 25 3 0 1 25 15137564 15137588 3.4 32.8
"SNP_FB_0517258" "chr6B" 88 25 3 0 1 25 16591127 16591103 3.4 32.8
"SNP_FB_0517258" "chr6B" 88 25 3 0 1 25 16628801 16628825 3.4 32.8
"SNP_FB_0517258" "chr6B" 95 20 1 0 6 25 20365947 20365966 3.4 32.8
"SNP_FB_0517258" "chr6B" 88 25 3 0 1 25 21171964 21171940 3.4 32.8
"SNP_FB_0517258" "chr6B" 88 25 3 0 1 25 22273356 22273380 3.4 32.8
"SNP_FB_0517258" "chr6B" 88 25 3 0 1 25 24004706 24004730 3.4 32.8
"SNP_FB_0517258" "chr6B" 88 25 3 0 1 25 26167672 26167648 3.4 32.8
"SNP_FB_0517258" "chr6B" 88 25 3 0 1 25 26659548 26659572 3.4 32.8
"SNP_FB_0517258" "chr6B" 88 25 3 0 1 25 26813094 26813118 3.4 32.8
"SNP_FB_0517258" "chr6B" 88 25 3 0 1 25 27730662 27730638 3.4 32.8
"SNP_FB_0517258" "chr6B" 88 25 3 0 1 25 28433317 28433341 3.4 32.8
"SNP_FB_0517258" "chr6B" 88 25 3 0 1 25 29107279 29107303 3.4 32.8
"SNP_FB_0517258" "chr6B" 88 25 3 0 1 25 29593276 29593252 3.4 32.8
"SNP_FB_0517258" "chr6B" 88 25 3 0 1 25 29711162 29711138 3.4 32.8
"SNP_FB_0517258" "chr6B" 88 25 3 0 1 25 30097521 30097545 3.4 32.8
"SNP_FB_0517258" "chr6B" 88 25 3 0 1 25 30712231 30712255 3.4 32.8
"SNP_FB_0517258" "chr6B" 88 25 3 0 1 25 30737709 30737733 3.4 32.8
"SNP_FB_0517258" "chr6B" 100 17 0 0 10 26 4090397 4090381 3.4 31.9
"SNP_FB_0517258" "chr6B" 100 17 0 0 12 28 29221058 29221074 3.4 31.9
"SNP_FB_0517258" "chr11B" 92.308 26 2 0 1 26 4714614 4714589 0.023 39.2
"SNP_FB_0517258" "chr11B" 92 25 2 0 1 25 396627 396651 0.079 37.4
"SNP_FB_0517258" "chr11B" 92 25 2 0 1 25 2165431 2165407 0.079 37.4
"SNP_FB_0517258" "chr11B" 92 25 2 0 1 25 5691186 5691162 0.079 37.4
"SNP_FB_0517258" "chr11B" 92 25 2 0 1 25 9804477 9804453 0.079 37.4
"SNP_FB_0517258" "chr11B" 92 25 2 0 1 25 13132815 13132791 0.079 37.4
"SNP_FB_0517258" "chr11B" 92 25 2 0 1 25 14269722 14269746 0.079 37.4
"SNP_FB_0517258" "chr11B" 92 25 2 0 1 25 18214165 18214141 0.079 37.4
"SNP_FB_0517258" "chr11B" 92 25 2 0 1 25 21509893 21509869 0.079 37.4
"SNP_FB_0517258" "chr11B" 92 25 2 0 1 25 22087378 22087354 0.079 37.4
"SNP_FB_0517258" "chr11B" 92 25 2 0 1 25 22961276 22961252 0.079 37.4
"SNP_FB_0517258" "chr11B" 92 25 2 0 1 25 34728497 34728473 0.079 37.4
"SNP_FB_0517258" "chr11B" 92 25 2 0 1 25 37253916 37253940 0.079 37.4
"SNP_FB_0517258" "chr11B" 88.889 27 3 0 3 29 8566471 8566497 0.28 36.5
"SNP_FB_0517258" "chr11B" 89.655 29 2 1 12 39 22808487 22808515 0.28 36.5
"SNP_FB_0517258" "chr11B" 77.273 44 10 0 1 44 7502330 7502287 0.28 35.6
"SNP_FB_0517258" "chr11B" 91.667 24 2 0 2 25 14980853 14980830 0.28 35.6
"SNP_FB_0517258" "chr11B" 86.207 29 4 0 1 29 22934787 22934759 0.28 35.6
"SNP_FB_0517258" "chr11B" 91.667 24 2 0 2 25 30965872 30965895 0.28 35.6
"SNP_FB_0517258" "chr11B" 81.579 38 5 1 1 38 34569592 34569627 0.28 35.6
"SNP_FB_0517258" "chr11B" 79.487 39 8 0 8 46 35908168 35908206 0.28 35.6
"SNP_FB_0517258" "chr11B" 88.462 26 3 0 1 26 152555 152530 0.96 34.6
"SNP_FB_0517258" "chr11B" 88.462 26 3 0 1 26 17550126 17550151 0.96 34.6
"SNP_FB_0517258" "chr11B" 88.462 26 3 0 1 26 37793346 37793321 0.96 34.6
"SNP_FB_0517258" "chr11B" 85.714 28 4 0 12 39 21772334 21772307 0.96 33.7
"SNP_FB_0517258" "chr11B" 100 18 0 0 9 26 27161957 27161974 0.96 33.7
"SNP_FB_0517258" "chr11B" 91.304 23 2 0 7 29 33029977 33029955 0.96 33.7
"SNP_FB_0517258" "chr11B" 88 25 3 0 1 25 41815 41839 3.4 32.8
"SNP_FB_0517258" "chr11B" 88 25 3 0 1 25 4983662 4983686 3.4 32.8
"SNP_FB_0517258" "chr11B" 88 25 3 0 1 25 7999843 7999867 3.4 32.8
"SNP_FB_0517258" "chr11B" 88 25 3 0 1 25 8693126 8693150 3.4 32.8
"SNP_FB_0517258" "chr11B" 88 25 3 0 1 25 8928938 8928914 3.4 32.8
"SNP_FB_0517258" "chr11B" 88 25 3 0 1 25 9321395 9321371 3.4 32.8
"SNP_FB_0517258" "chr11B" 88 25 3 0 1 25 9489280 9489256 3.4 32.8
"SNP_FB_0517258" "chr11B" 88 25 3 0 1 25 9933002 9932978 3.4 32.8
"SNP_FB_0517258" "chr11B" 88 25 3 0 1 25 10071796 10071772 3.4 32.8
"SNP_FB_0517258" "chr11B" 88 25 3 0 1 25 10624740 10624716 3.4 32.8
"SNP_FB_0517258" "chr11B" 88 25 3 0 1 25 11332628 11332604 3.4 32.8
"SNP_FB_0517258" "chr11B" 88 25 3 0 1 25 11403369 11403393 3.4 32.8
"SNP_FB_0517258" "chr11B" 88 25 3 0 1 25 11506560 11506584 3.4 32.8
"SNP_FB_0517258" "chr11B" 88 25 3 0 1 25 13216309 13216333 3.4 32.8
"SNP_FB_0517258" "chr11B" 88 25 3 0 1 25 15318673 15318649 3.4 32.8
"SNP_FB_0517258" "chr11B" 88 25 3 0 1 25 17883667 17883691 3.4 32.8
"SNP_FB_0517258" "chr11B" 88 25 3 0 1 25 22353616 22353592 3.4 32.8
"SNP_FB_0517258" "chr11B" 88 25 3 0 1 25 23357262 23357238 3.4 32.8
"SNP_FB_0517258" "chr11B" 88 25 3 0 1 25 26338783 26338807 3.4 32.8
"SNP_FB_0517258" "chr11B" 88 25 3 0 1 25 26896799 26896823 3.4 32.8
"SNP_FB_0517258" "chr11B" 88 25 3 0 1 25 30174495 30174471 3.4 32.8
"SNP_FB_0517258" "chr11B" 88 25 3 0 1 25 31113698 31113674 3.4 32.8
"SNP_FB_0517258" "chr11B" 88 25 3 0 1 25 31486122 31486098 3.4 32.8
"SNP_FB_0517258" "chr11B" 88 25 3 0 1 25 31663166 31663142 3.4 32.8
"SNP_FB_0517258" "chr11B" 88 25 3 0 1 25 31734572 31734548 3.4 32.8
"SNP_FB_0517258" "chr11B" 88 25 3 0 1 25 32125432 32125408 3.4 32.8
"SNP_FB_0517258" "chr11B" 88 25 3 0 1 25 33046462 33046438 3.4 32.8
"SNP_FB_0517258" "chr11B" 88 25 3 0 1 25 34097682 34097706 3.4 32.8
"SNP_FB_0517258" "chr11B" 88 25 3 0 1 25 35726950 35726974 3.4 32.8
"SNP_FB_0517258" "chr11B" 88 25 3 0 1 25 36340788 36340812 3.4 32.8
"SNP_FB_0517258" "chr11B" 88 25 3 0 1 25 36955878 36955854 3.4 32.8
"SNP_FB_0517258" "chr11B" 88 25 3 0 1 25 37866380 37866404 3.4 32.8
"SNP_FB_0517258" "chr11B" 100 17 0 0 10 26 2147441 2147457 3.4 31.9
"SNP_FB_0517258" "chr11B" 100 17 0 0 9 25 5006239 5006255 3.4 31.9
"SNP_FB_0517258" "chr11B" 100 17 0 0 10 26 8943743 8943727 3.4 31.9
"SNP_FB_0517258" "chr11B" 90.909 22 2 0 4 25 21465895 21465916 3.4 31.9
"SNP_FB_0517258" "chr11B" 85.185 27 4 0 2 28 27430507 27430481 3.4 31.9
"SNP_FB_0517258" "chr11B" 83.871 31 3 1 7 37 30241408 30241436 3.4 31.9
"SNP_FB_0517258" "chr11B" 100 17 0 0 10 26 30242650 30242634 3.4 31.9
"SNP_FB_0517258" "chr11B" 100 17 0 0 10 26 31409471 31409487 3.4 31.9
"SNP_FB_0517258" "chr11B" 76.19 42 10 0 1 42 32190250 32190209 3.4 31.9
"SNP_FB_0517258" "chr11B" 100 17 0 0 10 26 37820379 37820363 3.4 31.9
"SNP_FB_0517258" "chr11B" 81.25 32 6 0 7 38 37933773 37933742 3.4 31.9
"SNP_FB_0517258" "chr13B" 92.308 26 2 0 1 26 13591770 13591745 0.023 39.2
"SNP_FB_0517258" "chr13B" 92 25 2 0 1 25 2548687 2548663 0.079 37.4
"SNP_FB_0517258" "chr13B" 92 25 2 0 1 25 2915627 2915603 0.079 37.4
"SNP_FB_0517258" "chr13B" 92 25 2 0 1 25 6860805 6860781 0.079 37.4
"SNP_FB_0517258" "chr13B" 91.667 24 2 0 2 25 4716366 4716389 0.28 35.6
"SNP_FB_0517258" "chr13B" 100 19 0 0 7 25 5550491 5550509 0.28 35.6
"SNP_FB_0517258" "chr13B" 91.667 24 2 0 2 25 14375083 14375106 0.28 35.6
"SNP_FB_0517258" "chr13B" 86.207 29 4 0 1 29 15319427 15319455 0.28 35.6
"SNP_FB_0517258" "chr13B" 88.462 26 3 0 1 26 1928069 1928044 0.96 34.6
"SNP_FB_0517258" "chr13B" 88.462 26 3 0 1 26 3744820 3744795 0.96 34.6
"SNP_FB_0517258" "chr13B" 78.571 42 6 1 1 39 4602624 4602665 0.96 34.6
"SNP_FB_0517258" "chr13B" 78.049 41 9 0 1 41 11047601 11047641 0.96 34.6
"SNP_FB_0517258" "chr13B" 100 18 0 0 9 26 1227400 1227383 0.96 33.7
"SNP_FB_0517258" "chr13B" 86.667 30 3 1 20 48 8441217 8441188 0.96 33.7
"SNP_FB_0517258" "chr13B" 88 25 3 0 1 25 562199 562223 3.4 32.8
"SNP_FB_0517258" "chr13B" 88 25 3 0 1 25 1047048 1047072 3.4 32.8
"SNP_FB_0517258" "chr13B" 88 25 3 0 1 25 2614023 2614047 3.4 32.8
"SNP_FB_0517258" "chr13B" 88 25 3 0 1 25 3212193 3212169 3.4 32.8
"SNP_FB_0517258" "chr13B" 88 25 3 0 1 25 3533584 3533560 3.4 32.8
"SNP_FB_0517258" "chr13B" 88 25 3 0 1 25 3962163 3962139 3.4 32.8
"SNP_FB_0517258" "chr13B" 95 20 1 0 6 25 5682913 5682894 3.4 32.8
"SNP_FB_0517258" "chr13B" 88 25 3 0 1 25 5709025 5709001 3.4 32.8
"SNP_FB_0517258" "chr13B" 88 25 3 0 1 25 6109110 6109086 3.4 32.8
"SNP_FB_0517258" "chr13B" 88 25 3 0 1 25 6113582 6113558 3.4 32.8
"SNP_FB_0517258" "chr13B" 95 20 1 0 6 25 7269676 7269695 3.4 32.8
"SNP_FB_0517258" "chr13B" 88 25 3 0 1 25 7659037 7659013 3.4 32.8
"SNP_FB_0517258" "chr13B" 88 25 3 0 2 26 8681038 8681062 3.4 32.8
"SNP_FB_0517258" "chr13B" 88 25 3 0 1 25 9450039 9450015 3.4 32.8
"SNP_FB_0517258" "chr13B" 88 25 3 0 1 25 11381803 11381779 3.4 32.8
"SNP_FB_0517258" "chr13B" 88 25 3 0 1 25 11392361 11392337 3.4 32.8
"SNP_FB_0517258" "chr13B" 88 25 3 0 1 25 11401469 11401445 3.4 32.8
"SNP_FB_0517258" "chr13B" 95 20 1 0 7 26 13930839 13930820 3.4 32.8
"SNP_FB_0517258" "chr13B" 88 25 3 0 1 25 14280346 14280322 3.4 32.8
"SNP_FB_0517258" "chr13B" 88 25 3 0 1 25 14792526 14792550 3.4 32.8
"SNP_FB_0517258" "chr13B" 88 25 3 0 1 25 15542165 15542141 3.4 32.8
"SNP_FB_0517258" "chr13B" 88 25 3 0 1 25 15568786 15568762 3.4 32.8
"SNP_FB_0517258" "chr13B" 95 20 1 0 20 39 19136019 19136000 3.4 32.8
"SNP_FB_0517258" "chr13B" 95 20 1 0 10 29 22435145 22435126 3.4 32.8
"SNP_FB_0517258" "chr13B" 88 25 3 0 1 25 33554498 33554474 3.4 32.8
"SNP_FB_0517258" "chr13B" 88 25 3 0 1 25 39655811 39655787 3.4 32.8
"SNP_FB_0517258" "chr13B" 100 17 0 0 10 26 1847948 1847932 3.4 31.9
"SNP_FB_0517258" "chr13B" 100 17 0 0 12 28 3253679 3253695 3.4 31.9
"SNP_FB_0517258" "chr13B" 100 17 0 0 10 26 3686283 3686267 3.4 31.9
"SNP_FB_0517258" "chr13B" 100 17 0 0 9 25 9348440 9348424 3.4 31.9
"SNP_FB_0517258" "chr13B" 100 17 0 0 10 26 21372081 21372065 3.4 31.9
"SNP_FB_0517258" "chr13B" 100 17 0 0 9 25 28170784 28170768 3.4 31.9
"SNP_FB_0517258" "chr13B" 90.909 22 2 0 4 25 33201420 33201441 3.4 31.9
"SNP_FB_0517258" "chr2B" 92 25 2 0 1 25 3544842 3544866 0.079 37.4
"SNP_FB_0517258" "chr2B" 92 25 2 0 1 25 3623113 3623137 0.079 37.4
"SNP_FB_0517258" "chr2B" 92 25 2 0 1 25 6749024 6749048 0.079 37.4
"SNP_FB_0517258" "chr2B" 92 25 2 0 1 25 9616248 9616224 0.079 37.4
"SNP_FB_0517258" "chr2B" 92 25 2 0 1 25 11217135 11217111 0.079 37.4
"SNP_FB_0517258" "chr2B" 92 25 2 0 1 25 14320175 14320199 0.079 37.4
"SNP_FB_0517258" "chr2B" 92 25 2 0 1 25 14765562 14765538 0.079 37.4
"SNP_FB_0517258" "chr2B" 92 25 2 0 1 25 20841540 20841564 0.079 37.4
"SNP_FB_0517258" "chr2B" 92 25 2 0 1 25 32691178 32691154 0.079 37.4
"SNP_FB_0517258" "chr2B" 92 25 2 0 1 25 38001003 38001027 0.079 37.4
"SNP_FB_0517258" "chr2B" 92 25 2 0 1 25 38039645 38039669 0.079 37.4
"SNP_FB_0517258" "chr2B" 81.081 37 7 0 2 38 36628120 36628084 0.28 36.5
"SNP_FB_0517258" "chr2B" 86.207 29 4 0 1 29 10517166 10517138 0.28 35.6
"SNP_FB_0517258" "chr2B" 100 19 0 0 7 25 13978193 13978211 0.28 35.6
"SNP_FB_0517258" "chr2B" 100 19 0 0 7 25 13990877 13990895 0.28 35.6
"SNP_FB_0517258" "chr2B" 88.462 26 3 0 1 26 3782035 3782060 0.96 34.6
"SNP_FB_0517258" "chr2B" 88.462 26 3 0 1 26 3792112 3792137 0.96 34.6
"SNP_FB_0517258" "chr2B" 88.462 26 3 0 1 26 6371817 6371792 0.96 34.6
"SNP_FB_0517258" "chr2B" 88.462 26 3 0 1 26 10038745 10038720 0.96 34.6
"SNP_FB_0517258" "chr2B" 88.462 26 3 0 9 34 31573996 31574021 0.96 34.6
"SNP_FB_0517258" "chr2B" 78.947 38 8 0 1 38 1064139 1064102 0.96 33.7
"SNP_FB_0517258" "chr2B" 85.714 28 4 0 12 39 17103011 17103038 0.96 33.7
"SNP_FB_0517258" "chr2B" 100 18 0 0 9 26 19205168 19205185 0.96 33.7
"SNP_FB_0517258" "chr2B" 86.667 30 3 1 10 38 20040325 20040354 0.96 33.7
"SNP_FB_0517258" "chr2B" 100 18 0 0 10 27 35561065 35561048 0.96 33.7
"SNP_FB_0517258" "chr2B" 88 25 3 0 1 25 598027 598051 3.4 32.8
"SNP_FB_0517258" "chr2B" 88 25 3 0 1 25 754325 754301 3.4 32.8
"SNP_FB_0517258" "chr2B" 88 25 3 0 1 25 819974 819998 3.4 32.8
"SNP_FB_0517258" "chr2B" 88 25 3 0 1 25 2766269 2766245 3.4 32.8
"SNP_FB_0517258" "chr2B" 88 25 3 0 1 25 3105886 3105862 3.4 32.8
"SNP_FB_0517258" "chr2B" 88 25 3 0 1 25 5107643 5107619 3.4 32.8
"SNP_FB_0517258" "chr2B" 88 25 3 0 1 25 6166459 6166435 3.4 32.8
"SNP_FB_0517258" "chr2B" 77.5 40 9 0 1 40 7606617 7606578 3.4 32.8
"SNP_FB_0517258" "chr2B" 88 25 3 0 1 25 8137818 8137842 3.4 32.8
"SNP_FB_0517258" "chr2B" 88 25 3 0 1 25 8190939 8190963 3.4 32.8
"SNP_FB_0517258" "chr2B" 88 25 3 0 1 25 8353747 8353723 3.4 32.8
"SNP_FB_0517258" "chr2B" 88 25 3 0 1 25 8371398 8371374 3.4 32.8
"SNP_FB_0517258" "chr2B" 88 25 3 0 1 25 8439916 8439892 3.4 32.8
"SNP_FB_0517258" "chr2B" 88 25 3 0 1 25 8656279 8656303 3.4 32.8
"SNP_FB_0517258" "chr2B" 88 25 3 0 1 25 8924272 8924296 3.4 32.8
"SNP_FB_0517258" "chr2B" 88 25 3 0 1 25 9411889 9411865 3.4 32.8
"SNP_FB_0517258" "chr2B" 88 25 3 0 1 25 9630930 9630906 3.4 32.8
"SNP_FB_0517258" "chr2B" 95 20 1 0 6 25 9995906 9995887 3.4 32.8
"SNP_FB_0517258" "chr2B" 88 25 3 0 1 25 10359692 10359716 3.4 32.8
"SNP_FB_0517258" "chr2B" 88 25 3 0 1 25 10382721 10382745 3.4 32.8
"SNP_FB_0517258" "chr2B" 88 25 3 0 1 25 10434726 10434702 3.4 32.8
"SNP_FB_0517258" "chr2B" 88 25 3 0 1 25 10691907 10691931 3.4 32.8
"SNP_FB_0517258" "chr2B" 88 25 3 0 1 25 10784949 10784973 3.4 32.8
"SNP_FB_0517258" "chr2B" 88 25 3 0 1 25 10903151 10903175 3.4 32.8
"SNP_FB_0517258" "chr2B" 88 25 3 0 1 25 11023363 11023387 3.4 32.8
"SNP_FB_0517258" "chr2B" 88 25 3 0 1 25 12620959 12620935 3.4 32.8
"SNP_FB_0517258" "chr2B" 88 25 3 0 1 25 12683004 12683028 3.4 32.8
"SNP_FB_0517258" "chr2B" 88 25 3 0 1 25 12683617 12683641 3.4 32.8
"SNP_FB_0517258" "chr2B" 88 25 3 0 1 25 13060039 13060015 3.4 32.8
"SNP_FB_0517258" "chr2B" 88 25 3 0 1 25 13124511 13124487 3.4 32.8
"SNP_FB_0517258" "chr2B" 88 25 3 0 1 25 13794152 13794128 3.4 32.8
"SNP_FB_0517258" "chr2B" 88 25 3 0 1 25 15182330 15182354 3.4 32.8
"SNP_FB_0517258" "chr2B" 78.571 42 8 1 1 41 16918875 16918834 3.4 32.8
"SNP_FB_0517258" "chr2B" 88 25 3 0 1 25 17163967 17163991 3.4 32.8
"SNP_FB_0517258" "chr2B" 88 25 3 0 1 25 17444994 17444970 3.4 32.8
"SNP_FB_0517258" "chr2B" 88 25 3 0 1 25 18791158 18791134 3.4 32.8
"SNP_FB_0517258" "chr2B" 88 25 3 0 1 25 20863777 20863753 3.4 32.8
"SNP_FB_0517258" "chr2B" 88 25 3 0 1 25 30153685 30153661 3.4 32.8
"SNP_FB_0517258" "chr2B" 88 25 3 0 1 25 30283652 30283676 3.4 32.8
"SNP_FB_0517258" "chr2B" 88 25 3 0 1 25 31369779 31369755 3.4 32.8
"SNP_FB_0517258" "chr2B" 83.333 30 5 0 19 48 33926674 33926645 3.4 32.8
"SNP_FB_0517258" "chr2B" 88 25 3 0 1 25 35543053 35543029 3.4 32.8
"SNP_FB_0517258" "chr2B" 88 25 3 0 1 25 36657877 36657901 3.4 32.8
"SNP_FB_0517258" "chr2B" 88 25 3 0 1 25 37996549 37996525 3.4 32.8
"SNP_FB_0517258" "chr2B" 95 20 1 0 6 25 38694027 38694046 3.4 32.8
"SNP_FB_0517258" "chr2B" 100 17 0 0 10 26 788255 788271 3.4 31.9
"SNP_FB_0517258" "chr2B" 100 17 0 0 10 26 5934458 5934442 3.4 31.9
"SNP_FB_0517258" "chr2B" 90.909 22 2 0 5 26 7747673 7747694 3.4 31.9
"SNP_FB_0517258" "chr2B" 100 17 0 0 10 26 8466322 8466338 3.4 31.9
"SNP_FB_0517258" "chr2B" 100 17 0 0 9 25 16294452 16294436 3.4 31.9
"SNP_FB_0517258" "chr2B" 81.25 32 6 0 11 42 18454591 18454560 3.4 31.9
"SNP_FB_0517258" "chr2B" 85.185 27 4 0 1 27 22201098 22201072 3.4 31.9
"SNP_FB_0517258" "chr2B" 100 17 0 0 9 25 26613000 26613016 3.4 31.9
"SNP_FB_0517258" "chr2B" 85.185 27 4 0 8 34 27164889 27164863 3.4 31.9
"SNP_FB_0517258" "chr2B" 100 17 0 0 10 26 27551826 27551810 3.4 31.9
"SNP_FB_0517258" "chr2B" 100 17 0 0 10 26 32311023 32311007 3.4 31.9
"SNP_FB_0517258" "chr2B" 85.185 27 4 0 8 34 34545516 34545542 3.4 31.9
"SNP_FB_0517258" "chr2B" 100 17 0 0 9 25 37985627 37985611 3.4 31.9
"SNP_FB_0517258" "chr4B" 92 25 2 0 2 26 2593847 2593823 0.079 37.4
"SNP_FB_0517258" "chr4B" 92 25 2 0 1 25 6380242 6380266 0.079 37.4
"SNP_FB_0517258" "chr4B" 92 25 2 0 1 25 14499070 14499094 0.079 37.4
"SNP_FB_0517258" "chr4B" 86.207 29 4 0 1 29 5171035 5171063 0.28 35.6
"SNP_FB_0517258" "chr4B" 79.07 43 8 1 1 42 1373745 1373703 0.96 34.6
"SNP_FB_0517258" "chr4B" 88.462 26 3 0 1 26 15180418 15180443 0.96 34.6
"SNP_FB_0517258" "chr4B" 100 18 0 0 9 26 2825010 2824993 0.96 33.7
"SNP_FB_0517258" "chr4B" 78.947 38 8 0 1 38 7098173 7098210 0.96 33.7
"SNP_FB_0517258" "chr4B" 81.818 33 6 0 1 33 16686217 16686249 0.96 33.7
"SNP_FB_0517258" "chr4B" 91.304 23 2 0 1 23 20400753 20400775 0.96 33.7
"SNP_FB_0517258" "chr4B" 81.081 37 6 1 10 45 1297538 1297502 3.4 32.8
"SNP_FB_0517258" "chr4B" 88 25 3 0 1 25 2891006 2890982 3.4 32.8
"SNP_FB_0517258" "chr4B" 88 25 3 0 1 25 2914483 2914459 3.4 32.8
"SNP_FB_0517258" "chr4B" 88 25 3 0 1 25 2974660 2974684 3.4 32.8
"SNP_FB_0517258" "chr4B" 88 25 3 0 1 25 3088733 3088709 3.4 32.8
"SNP_FB_0517258" "chr4B" 88 25 3 0 1 25 3301060 3301036 3.4 32.8
"SNP_FB_0517258" "chr4B" 88 25 3 0 1 25 4506336 4506360 3.4 32.8
"SNP_FB_0517258" "chr4B" 88 25 3 0 1 25 6991248 6991224 3.4 32.8
"SNP_FB_0517258" "chr4B" 95 20 1 0 10 29 7719215 7719234 3.4 32.8
"SNP_FB_0517258" "chr4B" 88 25 3 0 1 25 8599959 8599983 3.4 32.8
"SNP_FB_0517258" "chr4B" 95 20 1 0 6 25 8748044 8748063 3.4 32.8
"SNP_FB_0517258" "chr4B" 88 25 3 0 1 25 15392554 15392530 3.4 32.8
"SNP_FB_0517258" "chr4B" 88 25 3 0 1 25 16954866 16954890 3.4 32.8
"SNP_FB_0517258" "chr4B" 88 25 3 0 1 25 16972676 16972652 3.4 32.8
"SNP_FB_0517258" "chr4B" 88 25 3 0 1 25 17685920 17685896 3.4 32.8
"SNP_FB_0517258" "chr4B" 88 25 3 0 1 25 18007881 18007857 3.4 32.8
"SNP_FB_0517258" "chr4B" 88 25 3 0 1 25 18271715 18271691 3.4 32.8
"SNP_FB_0517258" "chr4B" 84.375 32 4 1 18 48 18337617 18337586 3.4 32.8
"SNP_FB_0517258" "chr4B" 88 25 3 0 1 25 18878446 18878470 3.4 32.8
"SNP_FB_0517258" "chr4B" 88 25 3 0 1 25 19206133 19206109 3.4 32.8
"SNP_FB_0517258" "chr4B" 88 25 3 0 1 25 19658201 19658225 3.4 32.8
"SNP_FB_0517258" "chr4B" 88 25 3 0 1 25 20378593 20378569 3.4 32.8
"SNP_FB_0517258" "chr4B" 88 25 3 0 1 25 20617915 20617891 3.4 32.8
"SNP_FB_0517258" "chr4B" 88 25 3 0 1 25 20816248 20816224 3.4 32.8
"SNP_FB_0517258" "chr4B" 88 25 3 0 1 25 21355725 21355701 3.4 32.8
"SNP_FB_0517258" "chr4B" 88 25 3 0 1 25 24107238 24107214 3.4 32.8
"SNP_FB_0517258" "chr4B" 88 25 3 0 1 25 25104845 25104869 3.4 32.8
"SNP_FB_0517258" "chr4B" 85.185 27 4 0 1 27 1167984 1167958 3.4 31.9
"SNP_FB_0517258" "chr4B" 100 17 0 0 10 26 15215700 15215716 3.4 31.9
"SNP_FB_0517258" "chr4B" 100 17 0 0 12 28 16105111 16105095 3.4 31.9
"SNP_FB_0517258" "chr4B" 100 17 0 0 10 26 18341711 18341695 3.4 31.9
"SNP_FB_0517258" "chr4B" 100 17 0 0 10 26 24129674 24129690 3.4 31.9
"SNP_FB_0517258" "chr15B" 92 25 2 0 1 25 5612253 5612229 0.079 37.4
"SNP_FB_0517258" "chr15B" 92 25 2 0 1 25 6069288 6069264 0.079 37.4
"SNP_FB_0517258" "chr15B" 92 25 2 0 1 25 6569221 6569245 0.079 37.4
"SNP_FB_0517258" "chr15B" 92 25 2 0 1 25 8265432 8265408 0.079 37.4
"SNP_FB_0517258" "chr15B" 92 25 2 0 1 25 11624604 11624580 0.079 37.4
"SNP_FB_0517258" "chr15B" 92 25 2 0 1 25 17789717 17789693 0.079 37.4
"SNP_FB_0517258" "chr15B" 92 25 2 0 1 25 33476740 33476764 0.079 37.4
"SNP_FB_0517258" "chr15B" 92 25 2 0 1 25 33594674 33594698 0.079 37.4
"SNP_FB_0517258" "chr15B" 92 25 2 0 1 25 33640634 33640610 0.079 37.4
"SNP_FB_0517258" "chr15B" 92 25 2 0 1 25 38638674 38638698 0.079 37.4
"SNP_FB_0517258" "chr15B" 92 25 2 0 1 25 39325305 39325281 0.079 37.4
"SNP_FB_0517258" "chr15B" 92 25 2 0 1 25 42278619 42278595 0.079 37.4
"SNP_FB_0517258" "chr15B" 91.667 24 2 0 11 34 16795589 16795612 0.28 35.6
"SNP_FB_0517258" "chr15B" 91.667 24 2 0 2 25 42012019 42012042 0.28 35.6
"SNP_FB_0517258" "chr15B" 88.462 26 3 0 1 26 9248007 9247982 0.96 34.6
"SNP_FB_0517258" "chr15B" 88.462 26 3 0 9 34 26539026 26539001 0.96 34.6
"SNP_FB_0517258" "chr15B" 80.556 36 7 0 1 36 38278486 38278521 0.96 34.6
"SNP_FB_0517258" "chr15B" 100 18 0 0 7 24 11133335 11133318 0.96 33.7
"SNP_FB_0517258" "chr15B" 78.947 38 8 0 1 38 28393972 28393935 0.96 33.7
"SNP_FB_0517258" "chr15B" 88 25 3 0 1 25 204713 204737 3.4 32.8
"SNP_FB_0517258" "chr15B" 88 25 3 0 1 25 213201 213225 3.4 32.8
"SNP_FB_0517258" "chr15B" 95 20 1 0 10 29 406634 406615 3.4 32.8
"SNP_FB_0517258" "chr15B" 88 25 3 0 1 25 570474 570450 3.4 32.8
"SNP_FB_0517258" "chr15B" 88 25 3 0 1 25 818219 818243 3.4 32.8
"SNP_FB_0517258" "chr15B" 88 25 3 0 1 25 1046894 1046918 3.4 32.8
"SNP_FB_0517258" "chr15B" 88 25 3 0 1 25 1305523 1305547 3.4 32.8
"SNP_FB_0517258" "chr15B" 88 25 3 0 1 25 3434605 3434581 3.4 32.8
"SNP_FB_0517258" "chr15B" 88 25 3 0 1 25 4069403 4069427 3.4 32.8
"SNP_FB_0517258" "chr15B" 88 25 3 0 1 25 4190921 4190945 3.4 32.8
"SNP_FB_0517258" "chr15B" 88 25 3 0 1 25 5965584 5965560 3.4 32.8
"SNP_FB_0517258" "chr15B" 88 25 3 0 1 25 6044323 6044299 3.4 32.8
"SNP_FB_0517258" "chr15B" 88 25 3 0 1 25 6693372 6693396 3.4 32.8
"SNP_FB_0517258" "chr15B" 88 25 3 0 1 25 8248060 8248084 3.4 32.8
"SNP_FB_0517258" "chr15B" 95 20 1 0 7 26 9271963 9271944 3.4 32.8
"SNP_FB_0517258" "chr15B" 88 25 3 0 1 25 10042518 10042494 3.4 32.8
"SNP_FB_0517258" "chr15B" 83.333 30 5 0 12 41 11207394 11207365 3.4 32.8
"SNP_FB_0517258" "chr15B" 95 20 1 0 7 26 19035222 19035241 3.4 32.8
"SNP_FB_0517258" "chr15B" 88 25 3 0 1 25 19822529 19822505 3.4 32.8
"SNP_FB_0517258" "chr15B" 88 25 3 0 1 25 20936058 20936034 3.4 32.8
"SNP_FB_0517258" "chr15B" 88 25 3 0 1 25 21668877 21668901 3.4 32.8
"SNP_FB_0517258" "chr15B" 88 25 3 0 1 25 22746261 22746237 3.4 32.8
"SNP_FB_0517258" "chr15B" 88 25 3 0 1 25 23495942 23495918 3.4 32.8
"SNP_FB_0517258" "chr15B" 88 25 3 0 1 25 23875689 23875665 3.4 32.8
"SNP_FB_0517258" "chr15B" 88 25 3 0 1 25 23972869 23972845 3.4 32.8
"SNP_FB_0517258" "chr15B" 88 25 3 0 1 25 24246294 24246270 3.4 32.8
"SNP_FB_0517258" "chr15B" 88 25 3 0 1 25 25780715 25780739 3.4 32.8
"SNP_FB_0517258" "chr15B" 88 25 3 0 1 25 31996303 31996279 3.4 32.8
"SNP_FB_0517258" "chr15B" 88 25 3 0 1 25 32799760 32799784 3.4 32.8
"SNP_FB_0517258" "chr15B" 88 25 3 0 1 25 33452605 33452629 3.4 32.8
"SNP_FB_0517258" "chr15B" 88 25 3 0 1 25 35078094 35078118 3.4 32.8
"SNP_FB_0517258" "chr15B" 88 25 3 0 1 25 35086632 35086656 3.4 32.8
"SNP_FB_0517258" "chr15B" 88 25 3 0 1 25 38902530 38902554 3.4 32.8
"SNP_FB_0517258" "chr15B" 88 25 3 0 1 25 38911934 38911958 3.4 32.8
"SNP_FB_0517258" "chr15B" 88 25 3 0 1 25 40391052 40391076 3.4 32.8
"SNP_FB_0517258" "chr15B" 88 25 3 0 1 25 40888249 40888273 3.4 32.8
"SNP_FB_0517258" "chr15B" 88 25 3 0 1 25 41086821 41086797 3.4 32.8
"SNP_FB_0517258" "chr15B" 88 25 3 0 1 25 41259946 41259922 3.4 32.8
"SNP_FB_0517258" "chr15B" 88 25 3 0 1 25 42151919 42151943 3.4 32.8
"SNP_FB_0517258" "chr15B" 88 25 3 0 1 25 42662632 42662656 3.4 32.8
"SNP_FB_0517258" "chr15B" 88 25 3 0 1 25 44283325 44283301 3.4 32.8
"SNP_FB_0517258" "chr15B" 100 17 0 0 10 26 1576144 1576160 3.4 31.9
"SNP_FB_0517258" "chr15B" 100 17 0 0 10 26 5237816 5237800 3.4 31.9
"SNP_FB_0517258" "chr15B" 100 17 0 0 10 26 8019530 8019514 3.4 31.9
"SNP_FB_0517258" "chr15B" 100 17 0 0 10 26 10913847 10913863 3.4 31.9
"SNP_FB_0517258" "chr15B" 100 17 0 0 10 26 10932622 10932638 3.4 31.9
"SNP_FB_0517258" "chr15B" 100 17 0 0 9 25 14372390 14372406 3.4 31.9
"SNP_FB_0517258" "chr15B" 100 17 0 0 9 25 23304290 23304274 3.4 31.9
"SNP_FB_0517258" "chr15B" 100 17 0 0 10 26 24964732 24964716 3.4 31.9
"SNP_FB_0517258" "chr15B" 100 17 0 0 10 26 26326756 26326772 3.4 31.9
"SNP_FB_0517258" "chr15B" 90.909 22 2 0 4 25 44304228 44304207 3.4 31.9
"SNP_FB_0517258" "chr17B" 92 25 2 0 1 25 5814471 5814447 0.079 37.4
"SNP_FB_0517258" "chr17B" 92 25 2 0 1 25 13787037 13787061 0.079 37.4
"SNP_FB_0517258" "chr17B" 92 25 2 0 1 25 25088643 25088619 0.079 37.4
"SNP_FB_0517258" "chr17B" 88.462 26 3 0 1 26 5556283 5556258 0.96 34.6
"SNP_FB_0517258" "chr17B" 78.049 41 9 0 1 41 22557888 22557848 0.96 34.6
"SNP_FB_0517258" "chr17B" 88.462 26 3 0 1 26 27683448 27683423 0.96 34.6
"SNP_FB_0517258" "chr17B" 91.304 23 2 0 7 29 4416824 4416802 0.96 33.7
"SNP_FB_0517258" "chr17B" 85.714 28 4 0 10 37 5861267 5861294 0.96 33.7
"SNP_FB_0517258" "chr17B" 100 18 0 0 10 27 10846442 10846425 0.96 33.7
"SNP_FB_0517258" "chr17B" 88 25 3 0 1 25 1032661 1032685 3.4 32.8
"SNP_FB_0517258" "chr17B" 88 25 3 0 1 25 1275861 1275885 3.4 32.8
"SNP_FB_0517258" "chr17B" 88 25 3 0 1 25 1496634 1496658 3.4 32.8
"SNP_FB_0517258" "chr17B" 88 25 3 0 1 25 2741778 2741754 3.4 32.8
"SNP_FB_0517258" "chr17B" 88 25 3 0 1 25 2899934 2899910 3.4 32.8
"SNP_FB_0517258" "chr17B" 88 25 3 0 1 25 3998790 3998766 3.4 32.8
"SNP_FB_0517258" "chr17B" 95 20 1 0 10 29 4506540 4506559 3.4 32.8
"SNP_FB_0517258" "chr17B" 88 25 3 0 1 25 4654014 4653990 3.4 32.8
"SNP_FB_0517258" "chr17B" 88 25 3 0 1 25 5393762 5393786 3.4 32.8
"SNP_FB_0517258" "chr17B" 88 25 3 0 1 25 6839387 6839363 3.4 32.8
"SNP_FB_0517258" "chr17B" 88 25 3 0 1 25 9110662 9110686 3.4 32.8
"SNP_FB_0517258" "chr17B" 88 25 3 0 1 25 9493978 9493954 3.4 32.8
"SNP_FB_0517258" "chr17B" 88 25 3 0 1 25 9820049 9820025 3.4 32.8
"SNP_FB_0517258" "chr17B" 88 25 3 0 1 25 10271309 10271333 3.4 32.8
"SNP_FB_0517258" "chr17B" 88 25 3 0 1 25 12293760 12293736 3.4 32.8
"SNP_FB_0517258" "chr17B" 88 25 3 0 1 25 12301038 12301062 3.4 32.8
"SNP_FB_0517258" "chr17B" 88 25 3 0 1 25 12711444 12711468 3.4 32.8
"SNP_FB_0517258" "chr17B" 88 25 3 0 1 25 14013886 14013862 3.4 32.8
"SNP_FB_0517258" "chr17B" 88 25 3 0 1 25 14294910 14294934 3.4 32.8
"SNP_FB_0517258" "chr17B" 88 25 3 0 1 25 14306434 14306458 3.4 32.8
"SNP_FB_0517258" "chr17B" 88 25 3 0 1 25 18465795 18465819 3.4 32.8
"SNP_FB_0517258" "chr17B" 88 25 3 0 1 25 20130349 20130373 3.4 32.8
"SNP_FB_0517258" "chr17B" 88 25 3 0 1 25 20135686 20135710 3.4 32.8
"SNP_FB_0517258" "chr17B" 88 25 3 0 1 25 20147203 20147227 3.4 32.8
"SNP_FB_0517258" "chr17B" 88 25 3 0 1 25 20578883 20578907 3.4 32.8
"SNP_FB_0517258" "chr17B" 80 35 7 0 1 35 20997677 20997643 3.4 32.8
"SNP_FB_0517258" "chr17B" 88 25 3 0 1 25 21876213 21876189 3.4 32.8
"SNP_FB_0517258" "chr17B" 88 25 3 0 1 25 21876350 21876326 3.4 32.8
"SNP_FB_0517258" "chr17B" 88 25 3 0 1 25 23973547 23973523 3.4 32.8
"SNP_FB_0517258" "chr17B" 88 25 3 0 1 25 25670991 25670967 3.4 32.8
"SNP_FB_0517258" "chr17B" 88 25 3 0 1 25 25719654 25719678 3.4 32.8
"SNP_FB_0517258" "chr17B" 88 25 3 0 1 25 26779990 26779966 3.4 32.8
"SNP_FB_0517258" "chr17B" 88 25 3 0 1 25 27666717 27666693 3.4 32.8
"SNP_FB_0517258" "chr17B" 88 25 3 0 1 25 28249177 28249153 3.4 32.8
"SNP_FB_0517258" "chr17B" 88 25 3 0 1 25 29576249 29576273 3.4 32.8
"SNP_FB_0517258" "chr17B" 86.207 29 3 1 1 29 401173 401146 3.4 31.9
"SNP_FB_0517258" "chr17B" 100 17 0 0 10 26 2241991 2242007 3.4 31.9
"SNP_FB_0517258" "chr17B" 100 17 0 0 10 26 3403964 3403948 3.4 31.9
"SNP_FB_0517258" "chr17B" 90.909 22 2 0 4 25 3854949 3854928 3.4 31.9
"SNP_FB_0517258" "chr17B" 100 17 0 0 10 26 10211636 10211620 3.4 31.9
"SNP_FB_0517258" "chr17B" 85.185 27 4 0 8 34 13886118 13886144 3.4 31.9
"SNP_FB_0517258" "chr17B" 100 17 0 0 9 25 23662568 23662584 3.4 31.9
"SNP_FB_0517263" "chr3B" 100 50 0 0 1 50 7602026 7602075 4.08e-18 91.5
"SNP_FB_0517263" "chr3B" 91.304 23 2 0 15 37 19591917 19591895 0.96 33.7
"SNP_FB_0517263" "chr6B" 78.571 42 5 1 9 50 25978129 25978166 0.28 35.6
"SNP_FB_0517263" "chr15B" 95.238 21 1 0 19 39 35935026 35935046 0.96 34.6
"SNP_FB_0517263" "chr15B" 95 20 1 0 26 45 22786169 22786188 3.4 32.8
"SNP_FB_0517263" "chr9B" 100 18 0 0 4 21 1098173 1098156 0.96 33.7
"SNP_FB_0517263" "chr9B" 100 17 0 0 31 47 30555137 30555153 3.4 31.9
"SNP_FB_0517263" "chr12B" 82.857 35 5 1 6 39 1880626 1880592 0.96 33.7
"SNP_FB_0517263" "chr13B" 100 18 0 0 21 38 7151698 7151681 0.96 33.7
"SNP_FB_0517263" "chr14B" 92 25 1 1 7 31 25482773 25482796 0.96 33.7
"SNP_FB_0517263" "chr14B" 92 25 1 1 7 31 25551548 25551571 0.96 33.7
"SNP_FB_0517263" "chr16B" 91.304 23 2 0 1 23 8178489 8178467 0.96 33.7
"SNP_FB_0517263" "chr11B" 100 17 0 0 24 40 8104944 8104928 3.4 31.9
"GDsnp02804" "chr3B" 100 50 0 0 1 50 14140654 14140605 4.08e-18 91.5
"GDsnp02804" "chr11B" 93.878 49 3 0 1 49 16586900 16586852 3.14e-13 76.1
"GDsnp02804" "chr6B" 79.07 43 8 1 3 44 17491313 17491355 0.96 34.6
"GDsnp02804" "chr13B" 95.238 21 1 0 14 34 25680250 25680230 0.96 34.6
"GDsnp02804" "chr14B" 95.238 21 1 0 5 25 26511322 26511342 0.96 34.6
"GDsnp02804" "chr1B" 91.667 24 1 1 19 41 19087514 19087537 3.4 31.9
"GDsnp02804" "chr10B" 90.909 22 2 0 7 28 6385868 6385847 3.4 31.9
"RosBREEDSNP_SNP_GA_18978889_Lg3_02804_MAF50_501695_exon2" "chr3B" 100 50 0 0 1 50 14137473 14137424 4.08e-18 91.5
"RosBREEDSNP_SNP_GA_18978889_Lg3_02804_MAF50_501695_exon2" "chr3B" 88.571 35 4 0 16 50 28185083 28185049 0.000152 46.4
"RosBREEDSNP_SNP_GA_18978889_Lg3_02804_MAF50_501695_exon2" "chr3B" 88.571 35 4 0 16 50 28185095 28185129 0.000152 46.4
"RosBREEDSNP_SNP_GA_18978889_Lg3_02804_MAF50_501695_exon2" "chr3B" 88 25 3 0 24 48 5898077 5898101 3.4 32.8
"RosBREEDSNP_SNP_GA_18978889_Lg3_02804_MAF50_501695_exon2" "chr6B" 92 50 4 0 1 50 30942055 30942104 1.1e-12 73.4
"RosBREEDSNP_SNP_GA_18978889_Lg3_02804_MAF50_501695_exon2" "chr9B" 90 50 5 0 1 50 1612637 1612588 4.66e-11 68.9
"RosBREEDSNP_SNP_GA_18978889_Lg3_02804_MAF50_501695_exon2" "chr9B" 90 50 5 0 1 50 1685197 1685148 4.66e-11 68.9
"RosBREEDSNP_SNP_GA_18978889_Lg3_02804_MAF50_501695_exon2" "chr9B" 90 50 5 0 1 50 1723117 1723068 4.66e-11 68.9
"RosBREEDSNP_SNP_GA_18978889_Lg3_02804_MAF50_501695_exon2" "chr9B" 91.304 46 4 0 5 50 1843162 1843117 1.63e-10 66.2
"RosBREEDSNP_SNP_GA_18978889_Lg3_02804_MAF50_501695_exon2" "chr9B" 88 50 6 0 1 50 1889107 1889058 5.67e-10 64.4
"RosBREEDSNP_SNP_GA_18978889_Lg3_02804_MAF50_501695_exon2" "chr9B" 86 50 7 0 1 50 1547745 1547696 2.41e-08 59.9
"RosBREEDSNP_SNP_GA_18978889_Lg3_02804_MAF50_501695_exon2" "chr9B" 86 50 7 0 1 50 3135573 3135622 2.41e-08 59.9
"RosBREEDSNP_SNP_GA_18978889_Lg3_02804_MAF50_501695_exon2" "chr9B" 86 50 7 0 1 50 3149733 3149782 2.41e-08 59.9
"RosBREEDSNP_SNP_GA_18978889_Lg3_02804_MAF50_501695_exon2" "chr9B" 85.714 49 7 0 1 49 1646074 1646026 8.42e-08 58.1
"RosBREEDSNP_SNP_GA_18978889_Lg3_02804_MAF50_501695_exon2" "chr9B" 94.286 35 2 0 1 35 1757558 1757524 2.94e-07 55.4
"RosBREEDSNP_SNP_GA_18978889_Lg3_02804_MAF50_501695_exon2" "chr9B" 82 50 7 1 1 50 1581787 1581740 4.36e-05 48.2
"RosBREEDSNP_SNP_GA_18978889_Lg3_02804_MAF50_501695_exon2" "chr9B" 90.909 22 2 0 3 24 7699625 7699604 3.4 31.9
"RosBREEDSNP_SNP_GA_18978889_Lg3_02804_MAF50_501695_exon2" "chr16B" 88.889 27 1 1 9 35 7030274 7030298 0.96 33.7
"RosBREEDSNP_SNP_GA_18978889_Lg3_02804_MAF50_501695_exon2" "chr1B" 88 25 3 0 1 25 23125956 23125980 3.4 32.8
"RosBREEDSNP_SNP_GA_18978889_Lg3_02804_MAF50_501695_exon2" "chr2B" 90.909 22 2 0 23 44 2194187 2194166 3.4 31.9
"RosBREEDSNP_SNP_GA_18978889_Lg3_02804_MAF50_501695_exon2" "chr2B" 90.909 22 2 0 23 44 6722406 6722385 3.4 31.9
"RosBREEDSNP_SNP_GA_18978889_Lg3_02804_MAF50_501695_exon2" "chr2B" 90.909 22 2 0 23 44 14740250 14740271 3.4 31.9
"RosBREEDSNP_SNP_GA_18978889_Lg3_02804_MAF50_501695_exon2" "chr2B" 90.909 22 2 0 23 44 36270574 36270553 3.4 31.9
"RosBREEDSNP_SNP_GA_18978889_Lg3_02804_MAF50_501695_exon2" "chr10B" 78.378 37 8 0 11 47 7770181 7770217 3.4 31.9
"RosBREEDSNP_SNP_GA_18978889_Lg3_02804_MAF50_501695_exon2" "chr12B" 90.909 22 2 0 23 44 21377719 21377740 3.4 31.9
"RosBREEDSNP_SNP_GA_18978889_Lg3_02804_MAF50_501695_exon2" "chr14B" 90.909 22 2 0 23 44 4807342 4807363 3.4 31.9
"RosBREEDSNP_SNP_GA_18978889_Lg3_02804_MAF50_501695_exon2" "chr15B" 90.909 22 2 0 23 44 1021530 1021509 3.4 31.9
"RosBREEDSNP_SNP_GA_18978889_Lg3_02804_MAF50_501695_exon2" "chr17B" 90.909 22 2 0 23 44 28508996 28509017 3.4 31.9
"RosBREEDSNP_SNP_CT_9091637_Lg3_RosCOS449_MAF40_1667685_exon1" "chr3B" 100 50 0 0 1 50 7602249 7602200 4.08e-18 91.5
"RosBREEDSNP_SNP_CT_9091637_Lg3_RosCOS449_MAF40_1667685_exon1" "chr3B" 95.238 21 1 0 9 29 24449333 24449353 0.96 34.6
"RosBREEDSNP_SNP_CT_9091637_Lg3_RosCOS449_MAF40_1667685_exon1" "chr3B" 88.462 26 1 1 7 32 8418406 8418429 3.4 31.9
"RosBREEDSNP_SNP_CT_9091637_Lg3_RosCOS449_MAF40_1667685_exon1" "chr3B" 88.462 26 1 1 7 32 8429468 8429491 3.4 31.9
"RosBREEDSNP_SNP_CT_9091637_Lg3_RosCOS449_MAF40_1667685_exon1" "chr3B" 85.185 27 4 0 17 43 17216031 17216005 3.4 31.9
"RosBREEDSNP_SNP_CT_9091637_Lg3_RosCOS449_MAF40_1667685_exon1" "chr3B" 100 17 0 0 24 40 30276330 30276346 3.4 31.9
"RosBREEDSNP_SNP_CT_9091637_Lg3_RosCOS449_MAF40_1667685_exon1" "chr11B" 92 50 4 0 1 50 7932919 7932870 1.1e-12 73.4
"RosBREEDSNP_SNP_CT_9091637_Lg3_RosCOS449_MAF40_1667685_exon1" "chr11B" 92 50 4 0 1 50 7936716 7936667 1.1e-12 73.4
"RosBREEDSNP_SNP_CT_9091637_Lg3_RosCOS449_MAF40_1667685_exon1" "chr11B" 80.556 36 7 0 12 47 24306903 24306868 0.96 34.6
"RosBREEDSNP_SNP_CT_9091637_Lg3_RosCOS449_MAF40_1667685_exon1" "chr11B" 95 20 1 0 2 21 32726912 32726893 3.4 32.8
"RosBREEDSNP_SNP_CT_9091637_Lg3_RosCOS449_MAF40_1667685_exon1" "chr13B" 84.848 33 5 0 15 47 3690850 3690882 0.079 38.3
"RosBREEDSNP_SNP_CT_9091637_Lg3_RosCOS449_MAF40_1667685_exon1" "chr13B" 91.304 23 2 0 9 31 13383392 13383414 0.96 33.7
"RosBREEDSNP_SNP_CT_9091637_Lg3_RosCOS449_MAF40_1667685_exon1" "chr13B" 95.455 22 0 1 6 27 380852 380832 3.4 32.8
"RosBREEDSNP_SNP_CT_9091637_Lg3_RosCOS449_MAF40_1667685_exon1" "chr13B" 78.947 38 5 1 3 40 1333099 1333133 3.4 31.9
"RosBREEDSNP_SNP_CT_9091637_Lg3_RosCOS449_MAF40_1667685_exon1" "chr17B" 84.615 39 3 2 6 44 21935089 21935054 0.079 38.3
"RosBREEDSNP_SNP_CT_9091637_Lg3_RosCOS449_MAF40_1667685_exon1" "chr5B" 77.551 49 10 1 1 48 24241669 24241621 0.28 36.5
"RosBREEDSNP_SNP_CT_9091637_Lg3_RosCOS449_MAF40_1667685_exon1" "chr5B" 82.5 40 5 2 4 43 17988198 17988161 0.96 34.6
"RosBREEDSNP_SNP_CT_9091637_Lg3_RosCOS449_MAF40_1667685_exon1" "chr5B" 95.238 21 1 0 2 22 28930779 28930759 0.96 34.6
"RosBREEDSNP_SNP_CT_9091637_Lg3_RosCOS449_MAF40_1667685_exon1" "chr5B" 100 18 0 0 6 23 1010270 1010253 0.96 33.7
"RosBREEDSNP_SNP_CT_9091637_Lg3_RosCOS449_MAF40_1667685_exon1" "chr5B" 91.304 23 2 0 9 31 2658271 2658293 0.96 33.7
"RosBREEDSNP_SNP_CT_9091637_Lg3_RosCOS449_MAF40_1667685_exon1" "chr5B" 100 18 0 0 11 28 7786477 7786460 0.96 33.7
"RosBREEDSNP_SNP_CT_9091637_Lg3_RosCOS449_MAF40_1667685_exon1" "chr5B" 91.304 23 2 0 9 31 21767926 21767948 0.96 33.7
"RosBREEDSNP_SNP_CT_9091637_Lg3_RosCOS449_MAF40_1667685_exon1" "chr5B" 83.333 30 5 0 17 46 18978894 18978865 3.4 32.8
"RosBREEDSNP_SNP_CT_9091637_Lg3_RosCOS449_MAF40_1667685_exon1" "chr5B" 85.185 27 4 0 7 33 47662915 47662889 3.4 31.9
"RosBREEDSNP_SNP_CT_9091637_Lg3_RosCOS449_MAF40_1667685_exon1" "chr10B" 95.455 22 1 0 8 29 8342948 8342927 0.28 36.5
"RosBREEDSNP_SNP_CT_9091637_Lg3_RosCOS449_MAF40_1667685_exon1" "chr10B" 95.238 21 1 0 2 22 25136006 25135986 0.96 34.6
"RosBREEDSNP_SNP_CT_9091637_Lg3_RosCOS449_MAF40_1667685_exon1" "chr10B" 91.304 23 2 0 9 31 2025859 2025837 0.96 33.7
"RosBREEDSNP_SNP_CT_9091637_Lg3_RosCOS449_MAF40_1667685_exon1" "chr10B" 95 20 1 0 6 25 25143449 25143430 3.4 32.8
"RosBREEDSNP_SNP_CT_9091637_Lg3_RosCOS449_MAF40_1667685_exon1" "chr10B" 95 20 1 0 5 24 38516180 38516161 3.4 32.8
"RosBREEDSNP_SNP_CT_9091637_Lg3_RosCOS449_MAF40_1667685_exon1" "chr12B" 95.833 24 0 1 10 33 21870349 21870371 0.28 36.5
"RosBREEDSNP_SNP_CT_9091637_Lg3_RosCOS449_MAF40_1667685_exon1" "chr12B" 85.714 28 4 0 23 50 840778 840751 0.96 33.7
"RosBREEDSNP_SNP_CT_9091637_Lg3_RosCOS449_MAF40_1667685_exon1" "chr12B" 85.714 28 4 0 23 50 854706 854679 0.96 33.7
"RosBREEDSNP_SNP_CT_9091637_Lg3_RosCOS449_MAF40_1667685_exon1" "chr12B" 91.304 23 2 0 9 31 18030839 18030817 0.96 33.7
"RosBREEDSNP_SNP_CT_9091637_Lg3_RosCOS449_MAF40_1667685_exon1" "chr12B" 82.353 34 5 1 1 34 20455794 20455762 3.4 31.9
"RosBREEDSNP_SNP_CT_9091637_Lg3_RosCOS449_MAF40_1667685_exon1" "chr15B" 84.848 33 3 1 14 44 14949981 14949949 0.28 35.6
"RosBREEDSNP_SNP_CT_9091637_Lg3_RosCOS449_MAF40_1667685_exon1" "chr15B" 100 18 0 0 3 20 19220537 19220520 0.96 33.7
"RosBREEDSNP_SNP_CT_9091637_Lg3_RosCOS449_MAF40_1667685_exon1" "chr15B" 88 25 3 0 26 50 35256724 35256748 3.4 32.8
"RosBREEDSNP_SNP_CT_9091637_Lg3_RosCOS449_MAF40_1667685_exon1" "chr6B" 84.848 33 4 1 11 43 7387194 7387225 0.96 34.6
"RosBREEDSNP_SNP_CT_9091637_Lg3_RosCOS449_MAF40_1667685_exon1" "chr6B" 85.185 27 4 0 17 43 29548844 29548818 3.4 31.9
"RosBREEDSNP_SNP_CT_9091637_Lg3_RosCOS449_MAF40_1667685_exon1" "chr8B" 82.051 39 3 2 5 41 281845 281881 0.96 34.6
"RosBREEDSNP_SNP_CT_9091637_Lg3_RosCOS449_MAF40_1667685_exon1" "chr8B" 84.848 33 4 1 11 43 12634273 12634304 0.96 34.6
"RosBREEDSNP_SNP_CT_9091637_Lg3_RosCOS449_MAF40_1667685_exon1" "chr8B" 91.304 23 2 0 16 38 27138807 27138829 0.96 33.7
"RosBREEDSNP_SNP_CT_9091637_Lg3_RosCOS449_MAF40_1667685_exon1" "chr8B" 90.909 22 2 0 25 46 6788826 6788805 3.4 31.9
"RosBREEDSNP_SNP_CT_9091637_Lg3_RosCOS449_MAF40_1667685_exon1" "chr7B" 91.304 23 2 0 3 25 21504426 21504448 0.96 33.7
"RosBREEDSNP_SNP_CT_9091637_Lg3_RosCOS449_MAF40_1667685_exon1" "chr7B" 88 25 3 0 5 29 12903855 12903831 3.4 32.8
"RosBREEDSNP_SNP_CT_9091637_Lg3_RosCOS449_MAF40_1667685_exon1" "chr7B" 95.455 22 0 1 11 32 21416582 21416562 3.4 32.8
"RosBREEDSNP_SNP_CT_9091637_Lg3_RosCOS449_MAF40_1667685_exon1" "chr7B" 85.185 27 4 0 10 36 5912130 5912156 3.4 31.9
"RosBREEDSNP_SNP_CT_9091637_Lg3_RosCOS449_MAF40_1667685_exon1" "chr9B" 100 18 0 0 9 26 1991256 1991273 0.96 33.7
"RosBREEDSNP_SNP_CT_9091637_Lg3_RosCOS449_MAF40_1667685_exon1" "chr9B" 83.333 36 2 2 2 36 31831128 31831096 0.96 33.7
"RosBREEDSNP_SNP_CT_9091637_Lg3_RosCOS449_MAF40_1667685_exon1" "chr9B" 88 25 3 0 26 50 34621368 34621344 3.4 32.8
"RosBREEDSNP_SNP_CT_9091637_Lg3_RosCOS449_MAF40_1667685_exon1" "chr9B" 88 25 3 0 26 50 34634419 34634395 3.4 32.8
"RosBREEDSNP_SNP_CT_9091637_Lg3_RosCOS449_MAF40_1667685_exon1" "chr9B" 90.909 22 2 0 5 26 3200214 3200235 3.4 31.9
"RosBREEDSNP_SNP_CT_9091637_Lg3_RosCOS449_MAF40_1667685_exon1" "chr9B" 90.909 22 2 0 7 28 30148693 30148672 3.4 31.9
"RosBREEDSNP_SNP_CT_9091637_Lg3_RosCOS449_MAF40_1667685_exon1" "chr1B" 88 25 3 0 5 29 17763975 17763951 3.4 32.8
"RosBREEDSNP_SNP_CT_9091637_Lg3_RosCOS449_MAF40_1667685_exon1" "chr14B" 88 25 3 0 26 50 17980019 17979995 3.4 32.8
"RosBREEDSNP_SNP_CT_9091637_Lg3_RosCOS449_MAF40_1667685_exon1" "chr14B" 88 25 3 0 26 50 17980264 17980240 3.4 32.8
"RosBREEDSNP_SNP_CT_9091637_Lg3_RosCOS449_MAF40_1667685_exon1" "chr16B" 95 20 1 0 25 44 5830029 5830048 3.4 32.8
"RosBREEDSNP_SNP_CT_9091637_Lg3_RosCOS449_MAF40_1667685_exon1" "chr16B" 95 20 1 0 29 48 6189103 6189122 3.4 32.8
"RosBREEDSNP_SNP_CT_9091637_Lg3_RosCOS449_MAF40_1667685_exon1" "chr16B" 90.909 22 2 0 7 28 3423602 3423581 3.4 31.9
"RosBREEDSNP_SNP_CT_9091637_Lg3_RosCOS449_MAF40_1667685_exon1" "chr2B" 85.185 27 4 0 9 35 25804912 25804886 3.4 31.9
"RosBREEDSNP_SNP_GT_9093756_Lg3_RosCOS449_MAF20_570407_exon1" "chr3B" 100 50 0 0 1 50 7604268 7604317 4.08e-18 91.5
"RosBREEDSNP_SNP_GT_9093756_Lg3_RosCOS449_MAF20_570407_exon1" "chr12B" 100 19 0 0 22 40 17459114 17459096 0.28 35.6
"RosBREEDSNP_SNP_GT_9093756_Lg3_RosCOS449_MAF20_570407_exon1" "chr9B" 95.238 21 1 0 5 25 15728346 15728366 0.96 34.6
"RosBREEDSNP_SNP_GT_9093756_Lg3_RosCOS449_MAF20_570407_exon1" "chr9B" 100 17 0 0 14 30 28555645 28555661 3.4 31.9
"RosBREEDSNP_SNP_GT_9093756_Lg3_RosCOS449_MAF20_570407_exon1" "chr13B" 91.304 23 2 0 1 23 19739473 19739495 0.96 33.7
"RosBREEDSNP_SNP_GT_9093756_Lg3_RosCOS449_MAF20_570407_exon1" "chr13B" 100 17 0 0 25 41 23672263 23672279 3.4 31.9
"RosBREEDSNP_SNP_GT_9093756_Lg3_RosCOS449_MAF20_570407_exon1" "chr7B" 88 25 3 0 13 37 6593999 6593975 3.4 32.8
"RosBREEDSNP_SNP_GT_9093756_Lg3_RosCOS449_MAF20_570407_exon1" "chr7B" 90.909 22 2 0 3 24 7157776 7157797 3.4 31.9
"RosBREEDSNP_SNP_GT_9093756_Lg3_RosCOS449_MAF20_570407_exon1" "chr1B" 90.909 22 2 0 3 24 14214059 14214080 3.4 31.9
"RosBREEDSNP_SNP_GT_9093756_Lg3_RosCOS449_MAF20_570407_exon1" "chr5B" 100 17 0 0 22 38 31484629 31484645 3.4 31.9
"RosBREEDSNP_SNP_GT_9093756_Lg3_RosCOS449_MAF20_570407_exon1" "chr15B" 90.909 22 2 0 1 22 24338664 24338643 3.4 31.9
"RosBREEDSNP_SNP_GT_9093756_Lg3_RosCOS449_MAF20_570407_exon1" "chr17B" 90.909 22 2 0 16 37 2105147 2105168 3.4 31.9
"SNP_FB_0970417" "chr3B" 100 50 0 0 1 50 14421244 14421293 4.08e-18 91.5
"SNP_FB_0970417" "chr3B" 87.5 40 5 0 6 45 3828261 3828222 1.25e-05 50.9
"SNP_FB_0970417" "chr3B" 80 45 9 0 1 45 2704388 2704344 0.006 41.9
"SNP_FB_0970417" "chr3B" 85.714 28 4 0 21 48 23799597 23799570 0.96 33.7
"SNP_FB_0970417" "chr11B" 90 50 5 0 1 50 10099247 10099198 4.66e-11 68.9
"SNP_FB_0970417" "chr11B" 88 25 3 0 15 39 22476488 22476464 3.4 32.8
"SNP_FB_0970417" "chr17B" 90 50 5 0 1 50 18054611 18054660 4.66e-11 68.9
"SNP_FB_0970417" "chr2B" 86.667 45 6 0 1 45 10352733 10352777 2.94e-07 55.4
"SNP_FB_0970417" "chr16B" 84.091 44 7 0 1 44 5446087 5446130 4.36e-05 49.1
"SNP_FB_0970417" "chr5B" 81.395 43 8 0 3 45 20432307 20432265 0.002 42.8
"SNP_FB_0970417" "chr5B" 95 20 1 0 12 31 26859681 26859700 3.4 32.8
"SNP_FB_0970417" "chr15B" 80 45 9 0 1 45 22659795 22659751 0.006 41.9
"SNP_FB_0970417" "chr8B" 77.778 45 10 0 1 45 10457414 10457370 0.079 37.4
"SNP_FB_0970417" "chr9B" 95 20 1 0 9 28 6907712 6907731 3.4 32.8
"SNP_FB_0970417" "chr9B" 90.909 22 2 0 12 33 5216080 5216059 3.4 31.9
"SNP_FB_0970417" "chr10B" 90.909 22 2 0 18 39 16989976 16989997 3.4 31.9
"SNP_FB_0970417" "chr10B" 90.909 22 2 0 9 30 30475558 30475537 3.4 31.9
"SNP_FB_0970428" "chr3B" 100 50 0 0 1 50 14425138 14425089 4.08e-18 91.5
"SNP_FB_0970428" "chr3B" 88 50 6 0 1 50 14424920 14424871 5.67e-10 64.4
"SNP_FB_0970428" "chr3B" 80 45 9 0 6 50 7134805 7134849 0.006 41.9
"SNP_FB_0970428" "chr3B" 80 45 9 0 6 50 12015393 12015349 0.006 41.9
"SNP_FB_0970428" "chr3B" 80 45 9 0 6 50 16299459 16299503 0.006 41.9
"SNP_FB_0970428" "chr3B" 80 45 9 0 6 50 19951175 19951219 0.006 41.9
"SNP_FB_0970428" "chr3B" 80.952 42 8 0 9 50 13295556 13295515 0.006 41
"SNP_FB_0970428" "chr3B" 77.778 45 10 0 6 50 7112661 7112705 0.079 37.4
"SNP_FB_0970428" "chr3B" 76 50 12 0 1 50 12553368 12553319 0.079 37.4
"SNP_FB_0970428" "chr3B" 77.778 45 10 0 6 50 23261084 23261040 0.079 37.4
"SNP_FB_0970428" "chr3B" 78.571 42 9 0 9 50 8482872 8482913 0.28 36.5
"SNP_FB_0970428" "chr3B" 78.571 42 9 0 9 50 8489840 8489881 0.28 36.5
"SNP_FB_0970428" "chr3B" 78.571 42 9 0 9 50 10600227 10600268 0.28 36.5
"SNP_FB_0970428" "chr3B" 83.871 31 5 0 6 36 19053127 19053097 0.96 34.6
"SNP_FB_0970428" "chr3B" 75.556 45 11 0 6 50 6930891 6930847 3.4 32.8
"SNP_FB_0970428" "chr14B" 86 50 7 0 1 50 18908947 18908898 2.41e-08 59.9
"SNP_FB_0970428" "chr14B" 82.222 45 8 0 6 50 24085927 24085883 0.000152 46.4
"SNP_FB_0970428" "chr14B" 80 45 9 0 6 50 10194851 10194807 0.006 41.9
"SNP_FB_0970428" "chr14B" 80.952 42 8 0 9 50 14904395 14904436 0.006 41
"SNP_FB_0970428" "chr14B" 80.952 42 8 0 9 50 15490082 15490123 0.006 41
"SNP_FB_0970428" "chr14B" 80.952 42 8 0 9 50 15490315 15490356 0.006 41
"SNP_FB_0970428" "chr14B" 77.778 45 10 0 6 50 11199837 11199881 0.079 37.4
"SNP_FB_0970428" "chr14B" 77.778 45 10 0 6 50 18370102 18370058 0.079 37.4
"SNP_FB_0970428" "chr14B" 77.778 45 10 0 6 50 29763520 29763476 0.079 37.4
"SNP_FB_0970428" "chr14B" 91.667 24 2 0 6 29 8978251 8978274 0.28 35.6
"SNP_FB_0970428" "chr14B" 75.556 45 11 0 6 50 19124974 19125018 3.4 32.8
"SNP_FB_0970428" "chr14B" 75.556 45 11 0 6 50 19125391 19125435 3.4 32.8
"SNP_FB_0970428" "chr13B" 86.667 45 6 0 6 50 21517379 21517423 2.94e-07 55.4
"SNP_FB_0970428" "chr13B" 82.222 45 8 0 6 50 13955906 13955950 0.000152 46.4
"SNP_FB_0970428" "chr13B" 83.333 42 7 0 9 50 14156713 14156754 0.000531 45.5
"SNP_FB_0970428" "chr13B" 83.333 42 7 0 9 50 40989376 40989335 0.000531 45.5
"SNP_FB_0970428" "chr13B" 80 45 9 0 6 50 19163940 19163984 0.006 41.9
"SNP_FB_0970428" "chr13B" 82.5 40 7 0 11 50 20041394 20041355 0.006 41.9
"SNP_FB_0970428" "chr13B" 78 50 11 0 1 50 28518329 28518280 0.006 41.9
"SNP_FB_0970428" "chr13B" 80 45 9 0 6 50 32558530 32558486 0.006 41.9
"SNP_FB_0970428" "chr13B" 80 45 9 0 6 50 32569146 32569102 0.006 41.9
"SNP_FB_0970428" "chr13B" 80.952 42 8 0 9 50 29956888 29956929 0.006 41
"SNP_FB_0970428" "chr13B" 77.778 45 10 0 6 50 4725206 4725250 0.079 37.4
"SNP_FB_0970428" "chr13B" 77.778 45 10 0 6 50 18911997 18912041 0.079 37.4
"SNP_FB_0970428" "chr13B" 77.778 45 10 0 6 50 35541514 35541470 0.079 37.4
"SNP_FB_0970428" "chr13B" 77.778 45 10 0 6 50 35545557 35545513 0.079 37.4
"SNP_FB_0970428" "chr13B" 77.778 45 10 0 6 50 38436203 38436159 0.079 37.4
"SNP_FB_0970428" "chr13B" 80.435 46 7 2 6 50 22602321 22602365 0.28 36.5
"SNP_FB_0970428" "chr13B" 76.744 43 10 0 6 48 35967844 35967802 0.96 33.7
"SNP_FB_0970428" "chr13B" 75.556 45 11 0 6 50 7703709 7703753 3.4 32.8
"SNP_FB_0970428" "chr13B" 88 25 3 0 9 33 15077385 15077361 3.4 32.8
"SNP_FB_0970428" "chr13B" 75.556 45 11 0 6 50 22197468 22197424 3.4 32.8
"SNP_FB_0970428" "chr13B" 75.556 45 11 0 6 50 23202576 23202532 3.4 32.8
"SNP_FB_0970428" "chr13B" 75.556 45 11 0 6 50 23213913 23213869 3.4 32.8
"SNP_FB_0970428" "chr13B" 75.556 45 11 0 6 50 28883260 28883216 3.4 32.8
"SNP_FB_0970428" "chr13B" 75.556 45 11 0 6 50 33291174 33291218 3.4 32.8
"SNP_FB_0970428" "chr13B" 81.25 32 6 0 2 33 21025511 21025542 3.4 31.9
"SNP_FB_0970428" "chr17B" 86.667 45 6 0 6 50 11943295 11943339 2.94e-07 55.4
"SNP_FB_0970428" "chr17B" 82.222 45 8 0 6 50 14958148 14958192 0.000152 46.4
"SNP_FB_0970428" "chr17B" 82.222 45 8 0 6 50 14968078 14968122 0.000152 46.4
"SNP_FB_0970428" "chr17B" 82.222 45 8 0 6 50 25682365 25682409 0.000152 46.4
"SNP_FB_0970428" "chr17B" 83.333 42 7 0 9 50 6127529 6127570 0.000531 45.5
"SNP_FB_0970428" "chr17B" 80.952 42 8 0 9 50 27381563 27381522 0.006 41
"SNP_FB_0970428" "chr17B" 77.778 45 10 0 6 50 22889059 22889015 0.079 37.4
"SNP_FB_0970428" "chr17B" 78.571 42 9 0 9 50 29078629 29078588 0.28 36.5
"SNP_FB_0970428" "chr17B" 75.556 45 11 0 6 50 13206168 13206212 3.4 32.8
"SNP_FB_0970428" "chr11B" 93.939 33 2 0 9 41 17014581 17014549 3.58e-06 51.8
"SNP_FB_0970428" "chr11B" 84.444 45 7 0 6 50 38726403 38726359 1.25e-05 50.9
"SNP_FB_0970428" "chr11B" 82.222 45 8 0 6 50 13972227 13972183 0.000152 46.4
"SNP_FB_0970428" "chr11B" 82.222 45 8 0 6 50 27947989 27948033 0.000152 46.4
"SNP_FB_0970428" "chr11B" 82.222 45 8 0 6 50 31034852 31034808 0.000152 46.4
"SNP_FB_0970428" "chr11B" 82.222 45 8 0 6 50 31737176 31737220 0.000152 46.4
"SNP_FB_0970428" "chr11B" 83.333 42 7 0 9 50 12108767 12108808 0.000531 45.5
"SNP_FB_0970428" "chr11B" 80 45 9 0 6 50 3579969 3579925 0.006 41.9
"SNP_FB_0970428" "chr11B" 80 45 9 0 6 50 32700601 32700645 0.006 41.9
"SNP_FB_0970428" "chr11B" 80.952 42 8 0 9 50 29808219 29808260 0.006 41
"SNP_FB_0970428" "chr11B" 87.097 31 4 0 11 41 27894089 27894059 0.023 39.2
"SNP_FB_0970428" "chr11B" 80 45 8 1 6 50 11800315 11800358 0.079 38.3
"SNP_FB_0970428" "chr11B" 76 50 12 0 1 50 36137362 36137313 0.079 37.4
"SNP_FB_0970428" "chr11B" 78.571 42 9 0 9 50 8497829 8497788 0.28 36.5
"SNP_FB_0970428" "chr11B" 78.571 42 9 0 9 50 20228028 20227987 0.28 36.5
"SNP_FB_0970428" "chr11B" 75.556 45 11 0 6 50 22669091 22669135 3.4 32.8
"SNP_FB_0970428" "chr11B" 75.556 45 11 0 6 50 28051513 28051557 3.4 32.8
"SNP_FB_0970428" "chr11B" 76.19 42 10 0 9 50 14555839 14555880 3.4 31.9
"SNP_FB_0970428" "chr2B" 82 50 9 0 1 50 26432852 26432901 1.25e-05 50.9
"SNP_FB_0970428" "chr2B" 85.714 42 6 0 9 50 149383 149342 1.25e-05 50
"SNP_FB_0970428" "chr2B" 85.714 42 6 0 9 50 163962 163921 1.25e-05 50
"SNP_FB_0970428" "chr2B" 82.222 45 8 0 6 50 18274839 18274883 0.000152 46.4
"SNP_FB_0970428" "chr2B" 82.222 45 8 0 6 50 18287472 18287516 0.000152 46.4
"SNP_FB_0970428" "chr2B" 80 45 9 0 6 50 26003219 26003175 0.006 41.9
"SNP_FB_0970428" "chr2B" 80.952 42 8 0 9 50 27092984 27092943 0.006 41
"SNP_FB_0970428" "chr2B" 80.952 42 8 0 9 50 29856931 29856890 0.006 41
"SNP_FB_0970428" "chr2B" 80.952 42 8 0 9 50 29869524 29869483 0.006 41
"SNP_FB_0970428" "chr2B" 95.652 23 1 0 12 34 10095164 10095142 0.079 38.3
"SNP_FB_0970428" "chr2B" 77.778 45 10 0 6 50 37470602 37470558 0.079 37.4
"SNP_FB_0970428" "chr2B" 78.571 42 9 0 9 50 8738268 8738227 0.28 36.5
"SNP_FB_0970428" "chr2B" 78.571 42 9 0 9 50 29410637 29410678 0.28 36.5
"SNP_FB_0970428" "chr2B" 78.571 42 9 0 9 50 31194388 31194347 0.28 36.5
"SNP_FB_0970428" "chr2B" 95 20 1 0 8 27 27062571 27062590 3.4 32.8
"SNP_FB_0970428" "chr5B" 84.444 45 7 0 6 50 9769894 9769938 1.25e-05 50.9
"SNP_FB_0970428" "chr5B" 84.444 45 7 0 6 50 9778898 9778942 1.25e-05 50.9
"SNP_FB_0970428" "chr5B" 85.714 42 6 0 9 50 42617590 42617631 1.25e-05 50
"SNP_FB_0970428" "chr5B" 81.633 49 9 0 2 50 17746077 17746029 4.36e-05 49.1
"SNP_FB_0970428" "chr5B" 82.222 45 8 0 6 50 18712466 18712422 0.000152 46.4
"SNP_FB_0970428" "chr5B" 82.222 45 8 0 6 50 27578942 27578898 0.000152 46.4
"SNP_FB_0970428" "chr5B" 82.222 45 8 0 6 50 27585502 27585458 0.000152 46.4
"SNP_FB_0970428" "chr5B" 82.222 45 8 0 6 50 32063080 32063036 0.000152 46.4
"SNP_FB_0970428" "chr5B" 83.333 42 7 0 9 50 4865687 4865646 0.000531 45.5
"SNP_FB_0970428" "chr5B" 80 45 9 0 6 50 11590930 11590974 0.006 41.9
"SNP_FB_0970428" "chr5B" 80 45 9 0 6 50 21632045 21632089 0.006 41.9
"SNP_FB_0970428" "chr5B" 80 45 9 0 6 50 31314132 31314088 0.006 41.9
"SNP_FB_0970428" "chr5B" 80.952 42 8 0 9 50 11038183 11038142 0.006 41
"SNP_FB_0970428" "chr5B" 80.952 42 8 0 9 50 31588188 31588147 0.006 41
"SNP_FB_0970428" "chr5B" 80.952 42 8 0 9 50 32675170 32675129 0.006 41
"SNP_FB_0970428" "chr5B" 80.952 42 8 0 9 50 47319046 47319087 0.006 41
"SNP_FB_0970428" "chr5B" 79.07 43 9 0 6 48 37945049 37945091 0.079 38.3
"SNP_FB_0970428" "chr5B" 77.778 45 10 0 6 50 15963058 15963014 0.079 37.4
"SNP_FB_0970428" "chr5B" 77.778 45 10 0 6 50 16093181 16093137 0.079 37.4
"SNP_FB_0970428" "chr5B" 77.778 45 10 0 6 50 40753004 40753048 0.079 37.4
"SNP_FB_0970428" "chr5B" 78.571 42 9 0 9 50 1383106 1383065 0.28 36.5
"SNP_FB_0970428" "chr5B" 78.571 42 9 0 9 50 18229640 18229599 0.28 36.5
"SNP_FB_0970428" "chr5B" 78.571 42 9 0 9 50 24723887 24723928 0.28 36.5
"SNP_FB_0970428" "chr5B" 80.556 36 7 0 6 41 955782 955747 0.96 34.6
"SNP_FB_0970428" "chr5B" 80.556 36 7 0 6 41 967821 967786 0.96 34.6
"SNP_FB_0970428" "chr5B" 83.871 31 5 0 6 36 10556868 10556838 0.96 34.6
"SNP_FB_0970428" "chr5B" 75.556 45 11 0 6 50 399906 399950 3.4 32.8
"SNP_FB_0970428" "chr5B" 75.556 45 11 0 6 50 14996938 14996894 3.4 32.8
"SNP_FB_0970428" "chr5B" 75.556 45 11 0 6 50 22053737 22053781 3.4 32.8
"SNP_FB_0970428" "chr5B" 74 50 13 0 1 50 23853333 23853382 3.4 32.8
"SNP_FB_0970428" "chr5B" 75.556 45 11 0 6 50 41664772 41664728 3.4 32.8
"SNP_FB_0970428" "chr5B" 90.909 22 2 0 6 27 13141614 13141635 3.4 31.9
"SNP_FB_0970428" "chr9B" 84.444 45 7 0 6 50 35998666 35998710 1.25e-05 50.9
"SNP_FB_0970428" "chr9B" 82.222 45 8 0 6 50 29369128 29369084 0.000152 46.4
"SNP_FB_0970428" "chr9B" 80 45 9 0 6 50 20972591 20972547 0.006 41.9
"SNP_FB_0970428" "chr9B" 80.952 42 8 0 9 50 9788742 9788701 0.006 41
"SNP_FB_0970428" "chr9B" 80.952 42 8 0 9 50 9797877 9797836 0.006 41
"SNP_FB_0970428" "chr9B" 87.097 31 4 0 6 36 29083387 29083417 0.023 39.2
"SNP_FB_0970428" "chr9B" 77.778 45 10 0 6 50 15203739 15203783 0.079 37.4
"SNP_FB_0970428" "chr9B" 77.778 45 10 0 6 50 21253439 21253483 0.079 37.4
"SNP_FB_0970428" "chr9B" 78.571 42 9 0 9 50 9790902 9790943 0.28 36.5
"SNP_FB_0970428" "chr9B" 78.571 42 9 0 9 50 9800037 9800078 0.28 36.5
"SNP_FB_0970428" "chr9B" 78.571 42 9 0 9 50 11375162 11375203 0.28 36.5
"SNP_FB_0970428" "chr9B" 79.487 39 8 0 1 39 21518000 21517962 0.28 35.6
"SNP_FB_0970428" "chr9B" 75.556 45 11 0 6 50 6146227 6146271 3.4 32.8
"SNP_FB_0970428" "chr9B" 77.5 40 9 0 11 50 28094238 28094277 3.4 32.8
"SNP_FB_0970428" "chr9B" 75.556 45 11 0 6 50 33040402 33040446 3.4 32.8
"SNP_FB_0970428" "chr4B" 85.714 42 6 0 9 50 3763071 3763112 1.25e-05 50
"SNP_FB_0970428" "chr4B" 85 40 6 0 11 50 8206716 8206755 0.000152 46.4
"SNP_FB_0970428" "chr4B" 80 45 9 0 6 50 6163844 6163800 0.006 41.9
"SNP_FB_0970428" "chr4B" 80 45 9 0 6 50 11159947 11159991 0.006 41.9
"SNP_FB_0970428" "chr4B" 80 45 9 0 6 50 11160220 11160264 0.006 41.9
"SNP_FB_0970428" "chr4B" 80.952 42 8 0 9 50 7998521 7998562 0.006 41
"SNP_FB_0970428" "chr4B" 80.952 42 8 0 9 50 8222214 8222255 0.006 41
"SNP_FB_0970428" "chr4B" 80.952 42 8 0 9 50 21186816 21186775 0.006 41
"SNP_FB_0970428" "chr4B" 78.571 42 9 0 9 50 2968597 2968556 0.28 36.5
"SNP_FB_0970428" "chr4B" 78.571 42 9 0 9 50 14841341 14841382 0.28 36.5
"SNP_FB_0970428" "chr4B" 80 35 7 0 2 36 11413640 11413606 3.4 32.8
"SNP_FB_0970428" "chr4B" 95 20 1 0 8 27 17330665 17330684 3.4 32.8
"SNP_FB_0970428" "chr10B" 85.714 42 6 0 9 50 32767635 32767594 1.25e-05 50
"SNP_FB_0970428" "chr10B" 82.222 45 8 0 6 50 30272769 30272725 0.000152 46.4
"SNP_FB_0970428" "chr10B" 80 45 9 0 6 50 6224223 6224179 0.006 41.9
"SNP_FB_0970428" "chr10B" 80 45 9 0 6 50 16454930 16454974 0.006 41.9
"SNP_FB_0970428" "chr10B" 80 45 9 0 6 50 36198238 36198282 0.006 41.9
"SNP_FB_0970428" "chr10B" 80.952 42 8 0 9 50 6783882 6783841 0.006 41
"SNP_FB_0970428" "chr10B" 77.551 49 11 0 2 50 3303860 3303812 0.023 40.1
"SNP_FB_0970428" "chr10B" 77.551 49 11 0 2 50 14637421 14637373 0.023 40.1
"SNP_FB_0970428" "chr10B" 77.551 49 11 0 2 50 35359706 35359754 0.023 40.1
"SNP_FB_0970428" "chr10B" 77.551 49 11 0 2 50 35371532 35371580 0.023 40.1
"SNP_FB_0970428" "chr10B" 77.551 49 11 0 2 50 35388033 35388081 0.023 40.1
"SNP_FB_0970428" "chr10B" 77.778 45 10 0 6 50 25089875 25089831 0.079 37.4
"SNP_FB_0970428" "chr10B" 78.571 42 9 0 9 50 20219098 20219139 0.28 36.5
"SNP_FB_0970428" "chr10B" 78.571 42 9 0 9 50 20231518 20231559 0.28 36.5
"SNP_FB_0970428" "chr10B" 78.571 42 9 0 9 50 36649870 36649829 0.28 36.5
"SNP_FB_0970428" "chr10B" 78.571 42 9 0 9 50 36661518 36661477 0.28 36.5
"SNP_FB_0970428" "chr10B" 78.261 46 9 1 6 50 4834937 4834982 0.28 35.6
"SNP_FB_0970428" "chr10B" 75.556 45 11 0 6 50 11233453 11233497 3.4 32.8
"SNP_FB_0970428" "chr10B" 86.207 29 2 1 6 32 21717358 21717386 3.4 32.8
"SNP_FB_0970428" "chr10B" 75.556 45 11 0 6 50 26328978 26328934 3.4 32.8
"SNP_FB_0970428" "chr10B" 85.185 27 4 0 1 27 17213124 17213098 3.4 31.9
"SNP_FB_0970428" "chr6B" 81.633 49 9 0 2 50 17124220 17124172 4.36e-05 49.1
"SNP_FB_0970428" "chr6B" 82.222 45 8 0 6 50 15697504 15697460 0.000152 46.4
"SNP_FB_0970428" "chr6B" 82.222 45 8 0 6 50 24070801 24070845 0.000152 46.4
"SNP_FB_0970428" "chr6B" 79.592 49 10 0 2 50 8113435 8113483 0.000531 44.6
"SNP_FB_0970428" "chr6B" 80 45 9 0 6 50 3240383 3240427 0.006 41.9
"SNP_FB_0970428" "chr6B" 80.952 42 8 0 9 50 22515998 22515957 0.006 41
"SNP_FB_0970428" "chr6B" 77.778 45 10 0 6 50 28337035 28336991 0.079 37.4
"SNP_FB_0970428" "chr6B" 80.556 36 7 0 6 41 10735671 10735636 0.96 34.6
"SNP_FB_0970428" "chr6B" 75.556 45 11 0 6 50 5605739 5605695 3.4 32.8
"SNP_FB_0970428" "chr6B" 95 20 1 0 8 27 19051221 19051240 3.4 32.8
"SNP_FB_0970428" "chr6B" 75.556 45 11 0 6 50 28044980 28044936 3.4 32.8
"SNP_FB_0970428" "chr15B" 81.633 49 9 0 2 50 32856474 32856426 4.36e-05 49.1
"SNP_FB_0970428" "chr15B" 82.222 45 8 0 6 50 22530224 22530180 0.000152 46.4
"SNP_FB_0970428" "chr15B" 82.222 45 8 0 6 50 35275602 35275646 0.000152 46.4
"SNP_FB_0970428" "chr15B" 82.222 45 8 0 6 50 36638841 36638885 0.000152 46.4
"SNP_FB_0970428" "chr15B" 83.333 42 7 0 9 50 2691818 2691859 0.000531 45.5
"SNP_FB_0970428" "chr15B" 83.333 42 7 0 9 50 16205958 16205999 0.000531 45.5
"SNP_FB_0970428" "chr15B" 83.333 42 7 0 9 50 20745713 20745754 0.000531 45.5
"SNP_FB_0970428" "chr15B" 83.333 42 7 0 9 50 20758041 20758082 0.000531 45.5
"SNP_FB_0970428" "chr15B" 80 45 9 0 6 50 14406503 14406459 0.006 41.9
"SNP_FB_0970428" "chr15B" 80 45 9 0 6 50 14833673 14833717 0.006 41.9
"SNP_FB_0970428" "chr15B" 80.952 42 8 0 9 50 20543158 20543199 0.006 41
"SNP_FB_0970428" "chr15B" 80.952 42 8 0 9 50 23488882 23488841 0.006 41
"SNP_FB_0970428" "chr15B" 80.952 42 8 0 9 50 31071504 31071463 0.006 41
"SNP_FB_0970428" "chr15B" 77.778 45 10 0 6 50 24543759 24543803 0.079 37.4
"SNP_FB_0970428" "chr15B" 75.556 45 11 0 6 50 1709984 1710028 3.4 32.8
"SNP_FB_0970428" "chr15B" 75.556 45 11 0 6 50 7008560 7008516 3.4 32.8
"SNP_FB_0970428" "chr15B" 85.185 27 4 0 24 50 5241831 5241857 3.4 31.9
"SNP_FB_0970428" "chr7B" 81.25 48 9 0 3 50 5564564 5564517 0.000152 47.3
"SNP_FB_0970428" "chr7B" 80 45 9 0 6 50 7154656 7154700 0.006 41.9
"SNP_FB_0970428" "chr7B" 80.952 42 8 0 9 50 7099186 7099227 0.006 41
"SNP_FB_0970428" "chr7B" 77.778 45 10 0 6 50 126559 126515 0.079 37.4
"SNP_FB_0970428" "chr7B" 80 40 8 0 11 50 11680131 11680170 0.079 37.4
"SNP_FB_0970428" "chr7B" 77.778 45 10 0 6 50 12476494 12476450 0.079 37.4
"SNP_FB_0970428" "chr7B" 78.571 42 9 0 9 50 7537391 7537432 0.28 36.5
"SNP_FB_0970428" "chr7B" 90.909 22 2 0 7 28 3957554 3957533 3.4 31.9
"SNP_FB_0970428" "chr1B" 82.222 45 8 0 6 50 20667667 20667711 0.000152 46.4
"SNP_FB_0970428" "chr1B" 83.333 42 7 0 9 50 10742030 10742071 0.000531 45.5
"SNP_FB_0970428" "chr1B" 83.333 42 7 0 9 50 13815287 13815328 0.000531 45.5
"SNP_FB_0970428" "chr1B" 83.333 42 7 0 9 50 13827079 13827120 0.000531 45.5
"SNP_FB_0970428" "chr1B" 83.333 42 7 0 9 50 17450160 17450119 0.000531 45.5
"SNP_FB_0970428" "chr1B" 80.952 42 8 0 9 50 20449648 20449689 0.006 41
"SNP_FB_0970428" "chr1B" 77.551 49 11 0 1 49 10111124 10111172 0.023 40.1
"SNP_FB_0970428" "chr1B" 77.551 49 11 0 2 50 11559263 11559215 0.023 40.1
"SNP_FB_0970428" "chr1B" 78.571 42 9 0 9 50 8953477 8953436 0.28 36.5
"SNP_FB_0970428" "chr1B" 78.571 42 9 0 9 50 14618060 14618101 0.28 36.5
"SNP_FB_0970428" "chr1B" 76.19 42 10 0 9 50 1038968 1038927 3.4 31.9
"SNP_FB_0970428" "chr1B" 76.19 42 10 0 9 50 1048280 1048239 3.4 31.9
"SNP_FB_0970428" "chr12B" 80 50 10 0 1 50 11319721 11319770 0.000152 46.4
"SNP_FB_0970428" "chr12B" 80.952 42 8 0 9 50 3529227 3529268 0.006 41
"SNP_FB_0970428" "chr12B" 77.778 45 10 0 6 50 10204657 10204613 0.079 37.4
"SNP_FB_0970428" "chr12B" 77.778 45 10 0 6 50 12474324 12474368 0.079 37.4
"SNP_FB_0970428" "chr12B" 78.571 42 9 0 9 50 3140928 3140969 0.28 36.5
"SNP_FB_0970428" "chr12B" 78.571 42 9 0 9 50 3821506 3821465 0.28 36.5
"SNP_FB_0970428" "chr12B" 75.51 49 12 0 2 50 2674543 2674495 0.28 35.6
"SNP_FB_0970428" "chr16B" 83.333 42 7 0 9 50 1066645 1066604 0.000531 45.5
"SNP_FB_0970428" "chr16B" 83.333 42 7 0 9 50 1073651 1073610 0.000531 45.5
"SNP_FB_0970428" "chr16B" 83.333 42 6 1 9 50 6551300 6551340 0.006 41.9
"SNP_FB_0970428" "chr16B" 80.952 42 8 0 9 50 6242732 6242773 0.006 41
"SNP_FB_0970428" "chr16B" 80.952 42 8 0 9 50 13463630 13463589 0.006 41
"SNP_FB_0970428" "chr16B" 80.952 42 8 0 9 50 17396783 17396742 0.006 41
"SNP_FB_0970428" "chr16B" 87.097 31 4 0 6 36 8557544 8557514 0.023 39.2
"SNP_FB_0970428" "chr16B" 78.431 51 7 2 2 50 6101514 6101466 0.079 38.3
"SNP_FB_0970428" "chr16B" 77.778 45 10 0 6 50 27651277 27651321 0.079 37.4
"SNP_FB_0970428" "chr16B" 77.778 45 10 0 6 50 33222215 33222171 0.079 37.4
"SNP_FB_0970428" "chr16B" 78.571 42 9 0 9 50 33882087 33882046 0.28 36.5
"SNP_FB_0970428" "chr16B" 80.556 36 7 0 6 41 25041656 25041621 0.96 34.6
"SNP_FB_0970428" "chr16B" 75.556 45 11 0 6 50 17701261 17701305 3.4 32.8
"SNP_FB_0970428" "chr16B" 75.556 45 11 0 6 50 27701136 27701180 3.4 32.8
"SNP_FB_0970428" "chr16B" 75.556 45 11 0 6 50 28663363 28663319 3.4 32.8
"SNP_FB_0970428" "chr8B" 80 45 9 0 6 50 13036504 13036460 0.006 41.9
"SNP_FB_0970428" "chr8B" 80 45 9 0 6 50 20430108 20430152 0.006 41.9
"SNP_FB_0970428" "chr8B" 80 45 9 0 6 50 21552073 21552117 0.006 41.9
"SNP_FB_0970428" "chr8B" 80 45 9 0 6 50 21559351 21559395 0.006 41.9
"SNP_FB_0970428" "chr8B" 80 45 9 0 6 50 23442540 23442496 0.006 41.9
"SNP_FB_0970428" "chr8B" 80 45 9 0 6 50 25610444 25610400 0.006 41.9
"SNP_FB_0970428" "chr8B" 80.952 42 8 0 9 50 5525098 5525139 0.006 41
"SNP_FB_0970428" "chr8B" 80.952 42 8 0 9 50 7603517 7603476 0.006 41
"SNP_FB_0970428" "chr8B" 80.952 42 8 0 9 50 9121243 9121202 0.006 41
"SNP_FB_0970428" "chr8B" 80.488 41 8 0 1 41 11956278 11956238 0.023 39.2
"SNP_FB_0970428" "chr8B" 77.778 45 10 0 6 50 7390985 7390941 0.079 37.4
"SNP_FB_0970428" "chr8B" 77.778 45 10 0 6 50 14094671 14094715 0.079 37.4
"SNP_FB_0970428" "chr8B" 77.778 45 10 0 6 50 19219131 19219087 0.079 37.4
"SNP_FB_0970428" "chr8B" 95 20 1 0 8 27 6096171 6096190 3.4 32.8
"SNP_FB_0970430" "chr3B" 100 50 0 0 1 50 14426166 14426215 4.08e-18 91.5
"SNP_FB_0970430" "chr11B" 85.714 35 1 1 1 35 7606145 7606175 0.006 41
"SNP_FB_0970430" "chr9B" 88.462 26 3 0 20 45 16134054 16134079 0.96 34.6
"SNP_FB_0970430" "chr2B" 95 20 1 0 27 46 2290693 2290712 3.4 32.8
"SNP_FB_0970430" "chr4B" 88 25 3 0 7 31 22501446 22501422 3.4 32.8
"SNP_FB_0970430" "chr14B" 88 25 3 0 21 45 15397561 15397585 3.4 32.8
"SNP_FB_0970430" "chr10B" 91.667 24 1 1 25 47 34196142 34196119 3.4 31.9
"SNP_FB_0970430" "chr10B" 91.667 24 1 1 25 47 34206494 34206471 3.4 31.9
"SNP_FB_0518007" "chr3B" 100 50 0 0 1 50 8016469 8016420 4.08e-18 91.5
"SNP_FB_0518007" "chr3B" 92.308 26 2 0 14 39 20839965 20839940 0.023 39.2
"SNP_FB_0518007" "chr3B" 92 25 2 0 14 38 20840033 20840009 0.079 37.4
"SNP_FB_0518007" "chr9B" 91.667 48 4 0 1 48 12374718 12374765 1.33e-11 69.8
"SNP_FB_0518007" "chr9B" 89.362 47 5 0 1 47 34422993 34422947 1.98e-09 63.5
"SNP_FB_0518007" "chr9B" 88.235 34 3 1 5 38 6058858 6058890 0.006 41
"SNP_FB_0518007" "chr9B" 92.308 26 2 0 14 39 6058934 6058959 0.023 39.2
"SNP_FB_0518007" "chr9B" 92 25 2 0 14 38 6058789 6058813 0.079 37.4
"SNP_FB_0518007" "chr16B" 91.667 48 4 0 1 48 18054786 18054739 1.33e-11 69.8
"SNP_FB_0518007" "chr12B" 93.182 44 3 0 1 44 4420928 4420885 1.63e-10 67.1
"SNP_FB_0518007" "chr8B" 89.362 47 5 0 1 47 14901387 14901433 1.98e-09 63.5
"SNP_FB_0518007" "chr8B" 89.362 47 5 0 1 47 14913931 14913977 1.98e-09 63.5
"SNP_FB_0518007" "chr8B" 89.362 47 5 0 1 47 14949836 14949882 1.98e-09 63.5
"SNP_FB_0518007" "chr17B" 92.857 42 3 0 6 47 9425947 9425988 1.98e-09 63.5
"SNP_FB_0518007" "chr17B" 84.848 33 5 0 7 39 12036902 12036870 0.079 38.3
"SNP_FB_0518007" "chr14B" 80.851 47 8 1 1 46 3867926 3867972 0.006 41.9
"SNP_FB_0518007" "chr14B" 92 25 2 0 14 38 22871064 22871088 0.079 37.4
"SNP_FB_0518007" "chr14B" 92 25 2 0 14 38 22871132 22871156 0.079 37.4
"SNP_FB_0518007" "chr5B" 100 17 0 0 29 45 15700034 15700050 3.4 31.9
"SNP_FB_0518011" "chr3B" 100 50 0 0 1 50 8017574 8017525 4.08e-18 91.5
"SNP_FB_0518011" "chr3B" 86.486 37 5 0 14 50 6078871 6078907 0.000531 45.5
"SNP_FB_0518011" "chr3B" 78.261 46 10 0 1 46 31576606 31576651 0.023 39.2
"SNP_FB_0518011" "chr3B" 82.857 35 6 0 12 46 8076191 8076157 0.079 37.4
"SNP_FB_0518011" "chr3B" 78.261 46 9 1 1 46 21972154 21972110 0.28 35.6
"SNP_FB_0518011" "chr3B" 88.462 26 3 0 5 30 21199948 21199973 0.96 34.6
"SNP_FB_0518011" "chr3B" 100 17 0 0 4 20 8739454 8739470 3.4 31.9
"SNP_FB_0518011" "chr15B" 90.476 42 4 0 5 46 38053995 38053954 2.41e-08 59
"SNP_FB_0518011" "chr15B" 85.714 42 6 0 5 46 1865889 1865848 1.25e-05 50
"SNP_FB_0518011" "chr15B" 82.927 41 7 0 6 46 2923948 2923908 0.002 43.7
"SNP_FB_0518011" "chr15B" 80.435 46 9 0 1 46 8764681 8764636 0.002 43.7
"SNP_FB_0518011" "chr15B" 82.927 41 7 0 3 43 36834782 36834822 0.002 43.7
"SNP_FB_0518011" "chr15B" 90 30 3 0 21 50 5293196 5293167 0.006 41.9
"SNP_FB_0518011" "chr15B" 80 45 9 0 2 46 42264194 42264150 0.006 41.9
"SNP_FB_0518011" "chr15B" 80.952 42 8 0 5 46 1865373 1865332 0.006 41
"SNP_FB_0518011" "chr15B" 95.833 24 1 0 23 46 2885185 2885162 0.023 40.1
"SNP_FB_0518011" "chr15B" 79.07 43 9 0 4 46 11115466 11115424 0.079 38.3
"SNP_FB_0518011" "chr15B" 80 40 8 0 5 44 2865672 2865633 0.079 37.4
"SNP_FB_0518011" "chr15B" 80 40 8 0 5 44 2878300 2878261 0.079 37.4
"SNP_FB_0518011" "chr15B" 86.207 29 4 0 3 31 9726877 9726905 0.28 35.6
"SNP_FB_0518011" "chr15B" 81.818 33 6 0 5 37 2518406 2518438 0.96 33.7
"SNP_FB_0518011" "chr15B" 95 20 1 0 1 20 5038969 5038988 3.4 32.8
"SNP_FB_0518011" "chr15B" 77.5 40 9 0 7 46 11069253 11069214 3.4 32.8
"SNP_FB_0518011" "chr15B" 84.375 32 4 1 12 43 27468959 27468929 3.4 32.8
"SNP_FB_0518011" "chr15B" 88 25 3 0 3 27 41575808 41575832 3.4 32.8
"SNP_FB_0518011" "chr15B" 78.261 46 8 2 3 46 16437002 16437047 3.4 31.9
"SNP_FB_0518011" "chr15B" 85.185 27 4 0 20 46 42488141 42488115 3.4 31.9
"SNP_FB_0518011" "chr9B" 88.636 44 5 0 5 48 9628987 9628944 8.42e-08 58.1
"SNP_FB_0518011" "chr9B" 86.667 45 6 0 4 48 9613343 9613299 2.94e-07 55.4
"SNP_FB_0518011" "chr9B" 84.783 46 7 0 4 49 16003955 16003910 3.58e-06 52.7
"SNP_FB_0518011" "chr9B" 84.783 46 7 0 5 50 20535032 20535077 3.58e-06 52.7
"SNP_FB_0518011" "chr9B" 91.429 35 3 0 12 46 9612869 9612835 1.25e-05 50.9
"SNP_FB_0518011" "chr9B" 80.851 47 9 0 4 50 31671287 31671241 0.000531 45.5
"SNP_FB_0518011" "chr9B" 80.952 42 8 0 2 43 6315386 6315345 0.006 41
"SNP_FB_0518011" "chr9B" 83.784 37 6 0 5 41 9628518 9628482 0.006 41
"SNP_FB_0518011" "chr9B" 95.455 22 1 0 26 47 16003534 16003513 0.28 36.5
"SNP_FB_0518011" "chr9B" 95.455 22 1 0 24 45 22216969 22216990 0.28 36.5
"SNP_FB_0518011" "chr9B" 81.818 33 6 0 14 46 15129513 15129481 0.96 33.7
"SNP_FB_0518011" "chr9B" 78.947 38 8 0 9 46 15835031 15834994 0.96 33.7
"SNP_FB_0518011" "chr9B" 100 17 0 0 4 20 10702257 10702241 3.4 31.9
"SNP_FB_0518011" "chr13B" 88.636 44 5 0 5 48 21145120 21145077 8.42e-08 58.1
"SNP_FB_0518011" "chr13B" 85.417 48 7 0 3 50 556373 556326 2.94e-07 56.3
"SNP_FB_0518011" "chr13B" 86.047 43 6 0 4 46 22613542 22613500 3.58e-06 51.8
"SNP_FB_0518011" "chr13B" 80 50 10 0 1 50 17561217 17561168 0.000152 46.4
"SNP_FB_0518011" "chr13B" 83.333 42 7 0 5 46 10628601 10628642 0.000531 45.5
"SNP_FB_0518011" "chr13B" 81.25 48 8 1 4 50 18353690 18353643 0.002 43.7
"SNP_FB_0518011" "chr13B" 82.051 39 7 0 12 50 6995789 6995827 0.023 40.1
"SNP_FB_0518011" "chr13B" 78.261 46 10 0 1 46 12278123 12278168 0.023 39.2
"SNP_FB_0518011" "chr13B" 80.952 42 5 1 5 46 12278638 12278676 0.023 39.2
"SNP_FB_0518011" "chr13B" 84.848 33 4 1 11 43 28275723 28275692 0.96 34.6
"SNP_FB_0518011" "chr5B" 86.957 46 6 0 4 49 47640437 47640392 8.42e-08 57.2
"SNP_FB_0518011" "chr5B" 88.372 43 5 0 1 43 25004585 25004543 2.94e-07 56.3
"SNP_FB_0518011" "chr5B" 86.364 44 6 0 2 45 5484888 5484845 1.03e-06 53.6
"SNP_FB_0518011" "chr5B" 82 50 9 0 1 50 8556466 8556515 1.25e-05 50.9
"SNP_FB_0518011" "chr5B" 85.714 42 6 0 5 46 8556034 8556075 1.25e-05 50
"SNP_FB_0518011" "chr5B" 78 50 7 1 5 50 42316404 42316453 0.006 41
"SNP_FB_0518011" "chr5B" 88.462 26 3 0 4 29 24187162 24187137 0.96 34.6
"SNP_FB_0518011" "chr5B" 85.714 28 4 0 1 28 12600394 12600367 0.96 33.7
"SNP_FB_0518011" "chr5B" 95 20 1 0 5 24 46058603 46058622 3.4 32.8
"SNP_FB_0518011" "chr5B" 91.667 24 1 1 28 50 5435088 5435111 3.4 31.9
"SNP_FB_0518011" "chr5B" 91.667 24 1 1 28 50 5436285 5436308 3.4 31.9
"SNP_FB_0518011" "chr5B" 77.273 44 4 2 12 49 40817237 40817280 3.4 31.9
"SNP_FB_0518011" "chr11B" 86.957 46 6 0 1 46 5010730 5010775 8.42e-08 57.2
"SNP_FB_0518011" "chr11B" 88.372 43 5 0 4 46 11852484 11852526 2.94e-07 56.3
"SNP_FB_0518011" "chr11B" 88.095 42 5 0 5 46 11375755 11375714 1.03e-06 54.5
"SNP_FB_0518011" "chr11B" 84.444 45 7 0 2 46 20138101 20138145 1.25e-05 50.9
"SNP_FB_0518011" "chr11B" 82.609 46 8 0 1 46 3045807 3045762 4.36e-05 48.2
"SNP_FB_0518011" "chr11B" 80.435 46 9 0 5 50 68637 68592 0.002 43.7
"SNP_FB_0518011" "chr11B" 80.952 42 8 0 5 46 37881375 37881416 0.006 41
"SNP_FB_0518011" "chr11B" 87.097 31 3 1 15 44 6355418 6355388 0.28 35.6
"SNP_FB_0518011" "chr11B" 91.304 23 2 0 24 46 31463645 31463623 0.96 33.7
"SNP_FB_0518011" "chr11B" 85.185 27 4 0 24 50 36414182 36414156 3.4 31.9
"SNP_FB_0518011" "chr17B" 86.957 46 6 0 5 50 2848716 2848671 8.42e-08 57.2
"SNP_FB_0518011" "chr17B" 84.783 46 7 0 5 50 1004035 1003990 3.58e-06 52.7
"SNP_FB_0518011" "chr17B" 82 50 9 0 1 50 3402757 3402806 1.25e-05 50.9
"SNP_FB_0518011" "chr17B" 85.714 42 6 0 4 45 24798405 24798364 1.25e-05 50
"SNP_FB_0518011" "chr17B" 85.714 42 6 0 5 46 24930286 24930245 1.25e-05 50
"SNP_FB_0518011" "chr17B" 84.091 44 7 0 5 48 2856542 2856499 4.36e-05 49.1
"SNP_FB_0518011" "chr17B" 81.25 48 8 1 4 50 2943573 2943620 0.002 43.7
"SNP_FB_0518011" "chr17B" 82.927 41 7 0 6 46 3403101 3403141 0.002 43.7
"SNP_FB_0518011" "chr17B" 90 30 3 0 5 34 7910375 7910404 0.006 41.9
"SNP_FB_0518011" "chr17B" 80 45 9 0 2 46 11587060 11587016 0.006 41.9
"SNP_FB_0518011" "chr17B" 100 19 0 0 31 49 10609402 10609384 0.28 35.6
"SNP_FB_0518011" "chr17B" 78.571 42 7 1 4 43 27869086 27869045 0.96 33.7
"SNP_FB_0518011" "chr17B" 95 20 1 0 27 46 20685392 20685373 3.4 32.8
"SNP_FB_0518011" "chr17B" 76.19 42 10 0 5 46 6951878 6951919 3.4 31.9
"SNP_FB_0518011" "chr8B" 86.667 45 6 0 2 46 21962939 21962895 2.94e-07 55.4
"SNP_FB_0518011" "chr8B" 86.364 44 6 0 3 46 5682211 5682254 1.03e-06 53.6
"SNP_FB_0518011" "chr8B" 82.222 45 8 0 2 46 21295250 21295206 0.000152 46.4
"SNP_FB_0518011" "chr8B" 84.615 39 6 0 5 43 8259691 8259653 0.000531 44.6
"SNP_FB_0518011" "chr8B" 80.435 46 9 0 5 50 5681759 5681804 0.002 43.7
"SNP_FB_0518011" "chr8B" 81.395 43 8 0 4 46 29357834 29357876 0.002 42.8
"SNP_FB_0518011" "chr8B" 77.5 40 9 0 5 44 21438979 21438940 3.4 32.8
"SNP_FB_0518011" "chr7B" 88.095 42 5 0 5 46 13732620 13732661 1.03e-06 54.5
"SNP_FB_0518011" "chr7B" 82.609 46 8 0 5 50 5406377 5406422 4.36e-05 48.2
"SNP_FB_0518011" "chr7B" 83.333 42 7 0 5 46 3898926 3898885 0.000531 45.5
"SNP_FB_0518011" "chr7B" 80 45 9 0 5 49 8429241 8429285 0.006 41.9
"SNP_FB_0518011" "chr7B" 79.07 43 9 0 2 44 18028291 18028333 0.079 38.3
"SNP_FB_0518011" "chr7B" 90.909 22 2 0 24 45 4983249 4983270 3.4 31.9
"SNP_FB_0518011" "chr7B" 90.909 22 2 0 24 45 5018136 5018157 3.4 31.9
"SNP_FB_0518011" "chr14B" 88.095 42 5 0 5 46 21746707 21746748 1.03e-06 54.5
"SNP_FB_0518011" "chr14B" 88.095 42 5 0 5 46 21746971 21747012 1.03e-06 54.5
"SNP_FB_0518011" "chr14B" 82.609 46 8 0 1 46 26102290 26102245 4.36e-05 48.2
"SNP_FB_0518011" "chr14B" 83.333 42 7 0 5 46 17554966 17554925 0.000531 45.5
"SNP_FB_0518011" "chr14B" 88.889 36 3 1 12 46 27628081 27628046 0.000531 44.6
"SNP_FB_0518011" "chr14B" 81.395 43 8 0 4 46 17555426 17555384 0.002 42.8
"SNP_FB_0518011" "chr14B" 81.395 43 8 0 4 46 21745228 21745270 0.002 42.8
"SNP_FB_0518011" "chr14B" 80 45 6 1 2 46 27145705 27145746 0.023 40.1
"SNP_FB_0518011" "chr14B" 82.857 35 6 0 12 46 1817886 1817852 0.079 37.4
"SNP_FB_0518011" "chr14B" 80.952 42 7 1 5 46 11056650 11056610 0.079 37.4
"SNP_FB_0518011" "chr14B" 92 25 2 0 4 28 14385314 14385338 0.079 37.4
"SNP_FB_0518011" "chr14B" 91.304 23 2 0 14 36 5819701 5819723 0.96 33.7
"SNP_FB_0518011" "chr14B" 78.947 38 8 0 5 42 26407025 26406988 0.96 33.7
"SNP_FB_0518011" "chr14B" 78.049 41 7 1 5 43 9706704 9706664 3.4 31.9
"SNP_FB_0518011" "chr2B" 86.364 44 6 0 3 46 13670188 13670231 1.03e-06 53.6
"SNP_FB_0518011" "chr2B" 79.487 39 8 0 5 43 12503646 12503608 0.28 35.6
"SNP_FB_0518011" "chr2B" 80.556 36 7 0 11 46 4998310 4998345 0.96 34.6
"SNP_FB_0518011" "chr2B" 95 20 1 0 5 24 6843296 6843277 3.4 32.8
"SNP_FB_0518011" "chr2B" 90.909 22 2 0 4 25 11017307 11017286 3.4 31.9
"SNP_FB_0518011" "chr2B" 86.207 29 3 1 1 29 11645874 11645901 3.4 31.9
"SNP_FB_0518011" "chr2B" 100 17 0 0 7 23 29816957 29816973 3.4 31.9
"SNP_FB_0518011" "chr2B" 85.185 27 4 0 12 38 31892999 31893025 3.4 31.9
"SNP_FB_0518011" "chr4B" 86.364 44 6 0 3 46 344845 344802 1.03e-06 53.6
"SNP_FB_0518011" "chr4B" 84.783 46 7 0 1 46 1372375 1372330 3.58e-06 52.7
"SNP_FB_0518011" "chr4B" 78.261 46 10 0 5 50 20377688 20377733 0.023 39.2
"SNP_FB_0518011" "chr4B" 83.871 31 5 0 1 31 13374947 13374917 0.96 34.6
"SNP_FB_0518011" "chr4B" 90.909 22 2 0 1 22 21393709 21393730 3.4 31.9
"SNP_FB_0518011" "chr16B" 86.957 46 5 1 5 50 17246678 17246722 1.03e-06 53.6
"SNP_FB_0518011" "chr16B" 83.333 42 7 0 5 46 1194491 1194450 0.000531 45.5
"SNP_FB_0518011" "chr16B" 78.261 46 10 0 1 46 13481376 13481421 0.023 39.2
"SNP_FB_0518011" "chr16B" 78.571 42 9 0 5 46 2979520 2979561 0.28 36.5
"SNP_FB_0518011" "chr16B" 79.07 43 8 1 8 50 17203257 17203298 0.96 34.6
"SNP_FB_0518011" "chr16B" 95 20 1 0 3 22 494155 494174 3.4 32.8
"SNP_FB_0518011" "chr16B" 95 20 1 0 3 22 506272 506291 3.4 32.8
"SNP_FB_0518011" "chr16B" 90.909 22 2 0 4 25 31560509 31560488 3.4 31.9
"SNP_FB_0518011" "chr1B" 84.783 46 7 0 1 46 17201577 17201532 3.58e-06 52.7
"SNP_FB_0518011" "chr1B" 87.179 39 5 0 5 43 21748684 21748646 4.36e-05 49.1
"SNP_FB_0518011" "chr1B" 83.721 43 7 0 6 48 25555810 25555852 0.000152 47.3
"SNP_FB_0518011" "chr1B" 86.111 36 5 0 5 40 21923760 21923725 0.002 43.7
"SNP_FB_0518011" "chr1B" 80 50 9 1 1 49 7764563 7764514 0.002 42.8
"SNP_FB_0518011" "chr1B" 81.395 43 8 0 4 46 18420418 18420460 0.002 42.8
"SNP_FB_0518011" "chr1B" 85.714 35 5 0 12 46 21758541 21758507 0.006 41.9
"SNP_FB_0518011" "chr1B" 85.294 34 5 0 5 38 14107569 14107536 0.023 40.1
"SNP_FB_0518011" "chr1B" 85.294 34 5 0 13 46 21292248 21292215 0.023 40.1
"SNP_FB_0518011" "chr1B" 80.488 41 8 0 6 46 22687936 22687896 0.023 39.2
"SNP_FB_0518011" "chr1B" 79.07 43 9 0 4 46 21959543 21959501 0.079 38.3
"SNP_FB_0518011" "chr1B" 83.784 37 5 1 1 37 13130993 13130958 0.079 37.4
"SNP_FB_0518011" "chr1B" 77.778 45 10 0 2 46 21473589 21473545 0.079 37.4
"SNP_FB_0518011" "chr1B" 82.857 35 6 0 12 46 21964213 21964179 0.079 37.4
"SNP_FB_0518011" "chr1B" 91.667 24 2 0 23 46 8983995 8983972 0.28 35.6
"SNP_FB_0518011" "chr1B" 79.07 43 8 1 5 46 7763028 7762986 0.96 34.6
"SNP_FB_0518011" "chr12B" 83.333 48 8 0 3 50 1968836 1968789 3.58e-06 51.8
"SNP_FB_0518011" "chr12B" 85.366 41 6 0 6 46 23034264 23034224 4.36e-05 48.2
"SNP_FB_0518011" "chr12B" 82.222 45 8 0 2 46 9562221 9562265 0.000152 46.4
"SNP_FB_0518011" "chr12B" 83.333 42 7 0 5 46 23453052 23453011 0.000531 45.5
"SNP_FB_0518011" "chr12B" 83.784 37 6 0 5 41 16631057 16631021 0.006 41
"SNP_FB_0518011" "chr12B" 82.051 39 6 1 12 50 3433131 3433168 0.28 36.5
"SNP_FB_0518011" "chr12B" 89.655 29 2 1 14 41 19867717 19867689 0.28 36.5
"SNP_FB_0518011" "chr12B" 77.778 45 7 1 5 46 12816959 12817003 0.28 35.6
"SNP_FB_0518011" "chr6B" 84.444 45 7 0 2 46 2216431 2216387 1.25e-05 50.9
"SNP_FB_0518011" "chr6B" 81.633 49 9 0 2 50 5729816 5729768 4.36e-05 49.1
"SNP_FB_0518011" "chr6B" 80.435 46 9 0 5 50 5729567 5729522 0.002 43.7
"SNP_FB_0518011" "chr6B" 82.222 45 7 1 4 48 18536949 18536992 0.002 42.8
"SNP_FB_0518011" "chr6B" 81.395 43 8 0 4 46 21815091 21815049 0.002 42.8
"SNP_FB_0518011" "chr6B" 84.615 39 4 1 8 46 26613092 26613128 0.006 41.9
"SNP_FB_0518011" "chr6B" 89.655 29 3 0 18 46 18262154 18262126 0.023 40.1
"SNP_FB_0518011" "chr6B" 88.889 27 3 0 2 28 17872958 17872932 0.28 36.5
"SNP_FB_0518011" "chr6B" 78.571 42 9 0 5 46 20415879 20415920 0.28 36.5
"SNP_FB_0518011" "chr6B" 83.333 36 5 1 12 46 24510524 24510559 0.28 35.6
"SNP_FB_0518011" "chr6B" 83.333 36 5 1 12 46 24603030 24603065 0.28 35.6
"SNP_FB_0518011" "chr6B" 82.857 35 5 1 3 37 22404522 22404489 0.96 33.7
"SNP_FB_0518011" "chr6B" 95 20 1 0 1 20 29087616 29087597 3.4 32.8
"SNP_FB_0518011" "chr6B" 100 17 0 0 4 20 11189498 11189482 3.4 31.9
"SNP_FB_0518011" "chr6B" 100 17 0 0 5 21 25255343 25255359 3.4 31.9
"SNP_FB_0518011" "chr10B" 85.714 42 6 0 5 46 23950397 23950438 1.25e-05 50
"SNP_FB_0518011" "chr10B" 81.633 49 9 0 2 50 38001360 38001312 4.36e-05 49.1
"SNP_FB_0518011" "chr10B" 81.818 44 8 0 3 46 33885650 33885693 0.000531 44.6
"SNP_FB_0518011" "chr10B" 80 50 9 1 1 50 27285288 27285336 0.002 42.8
"SNP_FB_0518011" "chr10B" 83.333 42 6 1 5 46 282098 282058 0.006 41.9
"SNP_FB_0518011" "chr10B" 80.435 46 8 1 5 50 28613765 28613809 0.023 40.1
"SNP_FB_0518011" "chr10B" 87.097 31 4 0 5 35 38374599 38374569 0.023 39.2
"SNP_FB_0518011" "chr10B" 87.097 31 4 0 5 35 38380774 38380744 0.023 39.2
"SNP_FB_0518011" "chr10B" 95.652 23 1 0 24 46 10384822 10384800 0.079 38.3
"SNP_FB_0518011" "chr10B" 88.889 27 3 0 24 50 2262629 2262603 0.28 36.5
"SNP_FB_0518011" "chr10B" 78.571 42 9 0 5 46 27043612 27043653 0.28 36.5
"SNP_FB_0518011" "chr10B" 80.556 36 7 0 6 41 2342648 2342613 0.96 34.6
"SNP_FB_0518011" "chr10B" 95.238 21 1 0 27 47 6806686 6806666 0.96 34.6
"SNP_FB_0518012" "chr3B" 100 50 0 0 1 50 8017565 8017614 4.08e-18 91.5
"SNP_FB_0518012" "chr3B" 85.417 48 6 1 3 50 20117728 20117682 3.58e-06 52.7
"SNP_FB_0518012" "chr3B" 88.235 34 3 1 17 50 8076199 8076231 0.006 41
"SNP_FB_0518012" "chr3B" 78.723 47 9 1 3 49 6766385 6766430 0.079 37.4
"SNP_FB_0518012" "chr3B" 100 18 0 0 1 18 700166 700183 0.96 33.7
"SNP_FB_0518012" "chr14B" 87.234 47 5 1 2 48 2952208 2952163 2.94e-07 55.4
"SNP_FB_0518012" "chr14B" 85.417 48 6 1 3 50 3431101 3431055 3.58e-06 52.7
"SNP_FB_0518012" "chr14B" 82 50 8 1 1 50 1937196 1937244 0.000152 47.3
"SNP_FB_0518012" "chr14B" 81.25 48 7 1 3 50 27628085 27628130 0.000531 44.6
"SNP_FB_0518012" "chr14B" 100 18 0 0 1 18 7125241 7125224 0.96 33.7
"SNP_FB_0518012" "chr13B" 85.417 48 6 1 3 50 556368 556414 3.58e-06 52.7
"SNP_FB_0518012" "chr13B" 81.25 48 8 1 3 50 17561210 17561256 0.002 43.7
"SNP_FB_0518012" "chr13B" 76.19 42 10 0 9 50 37580220 37580179 3.4 31.9
"SNP_FB_0518012" "chr17B" 87.5 40 4 1 10 49 3480389 3480427 0.000152 47.3
"SNP_FB_0518012" "chr17B" 81.25 48 9 0 3 50 10022967 10023014 0.000152 47.3
"SNP_FB_0518012" "chr17B" 81.25 48 8 1 3 50 10022685 10022731 0.002 43.7
"SNP_FB_0518012" "chr17B" 80.851 47 6 2 1 46 6691342 6691298 0.023 39.2
"SNP_FB_0518012" "chr17B" 100 18 0 0 1 18 1545449 1545432 0.96 33.7
"SNP_FB_0518012" "chr17B" 100 17 0 0 3 19 25514294 25514278 3.4 31.9
"SNP_FB_0518012" "chr5B" 79.63 54 5 2 3 50 8051082 8051029 0.000531 45.5
"SNP_FB_0518012" "chr5B" 100 18 0 0 1 18 11215465 11215448 0.96 33.7
"SNP_FB_0518012" "chr5B" 95 20 1 0 30 49 32439601 32439620 3.4 32.8
"SNP_FB_0518012" "chr5B" 95 20 1 0 30 49 32449164 32449183 3.4 32.8
"SNP_FB_0518012" "chr5B" 81.25 32 6 0 9 40 17756189 17756158 3.4 31.9
"SNP_FB_0518012" "chr5B" 100 17 0 0 30 46 34658491 34658507 3.4 31.9
"SNP_FB_0518012" "chr15B" 81.633 49 7 2 3 50 20047076 20047029 0.006 41.9
"SNP_FB_0518012" "chr15B" 85.294 34 4 1 15 48 43520696 43520664 0.28 36.5
"SNP_FB_0518012" "chr15B" 81.081 37 4 1 14 50 9683266 9683299 0.96 34.6
"SNP_FB_0518012" "chr15B" 80 35 7 0 11 45 14414936 14414970 3.4 32.8
"SNP_FB_0518012" "chr15B" 80 35 7 0 11 45 14425545 14425579 3.4 32.8
"SNP_FB_0518012" "chr15B" 100 17 0 0 28 44 6646785 6646801 3.4 31.9
"SNP_FB_0518012" "chr1B" 79.167 48 7 1 3 50 22718328 22718372 0.006 41
"SNP_FB_0518012" "chr1B" 79.167 48 9 1 3 50 18420422 18420376 0.023 39.2
"SNP_FB_0518012" "chr1B" 91.304 23 2 0 28 50 13131330 13131352 0.96 33.7
"SNP_FB_0518012" "chr1B" 95 20 1 0 9 28 22687939 22687958 3.4 32.8
"SNP_FB_0518012" "chr1B" 76.19 42 10 0 9 50 1253357 1253316 3.4 31.9
"SNP_FB_0518012" "chr10B" 79.167 48 9 1 3 50 18824487 18824533 0.023 39.2
"SNP_FB_0518012" "chr10B" 81.25 32 6 0 18 49 4234575 4234606 3.4 31.9
"SNP_FB_0518012" "chr12B" 79.167 48 9 1 3 50 23033746 23033792 0.023 39.2
"SNP_FB_0518012" "chr12B" 78.571 42 9 0 7 48 4485437 4485478 0.28 36.5
"SNP_FB_0518012" "chr8B" 86.667 30 4 0 3 32 8137320 8137349 0.079 37.4
"SNP_FB_0518012" "chr8B" 95.238 21 1 0 29 49 12985991 12986011 0.96 34.6
"SNP_FB_0518012" "chr8B" 81.579 38 6 1 10 47 23266059 23266023 0.96 34.6
"SNP_FB_0518012" "chr8B" 100 18 0 0 1 18 995321 995338 0.96 33.7
"SNP_FB_0518012" "chr8B" 90.909 22 2 0 28 49 5231594 5231573 3.4 31.9
"SNP_FB_0518012" "chr2B" 100 19 0 0 30 48 22682650 22682668 0.28 35.6
"SNP_FB_0518012" "chr16B" 100 19 0 0 30 48 19582732 19582714 0.28 35.6
"SNP_FB_0518012" "chr16B" 91.304 23 2 0 28 50 1875438 1875460 0.96 33.7
"SNP_FB_0518012" "chr16B" 90.909 22 2 0 27 48 15298076 15298097 3.4 31.9
"SNP_FB_0518012" "chr9B" 77.083 48 10 1 3 50 7923191 7923145 0.96 34.6
"SNP_FB_0518012" "chr9B" 95.238 21 1 0 3 23 11683837 11683817 0.96 34.6
"SNP_FB_0518012" "chr9B" 95 20 1 0 1 20 31602339 31602358 3.4 32.8
"SNP_FB_0518012" "chr9B" 90.909 22 2 0 27 48 30882391 30882370 3.4 31.9
"SNP_FB_0518012" "chr11B" 91.667 24 0 1 27 50 27947416 27947395 3.4 32.8
"SNP_FB_0518016" "chr3B" 100 50 0 0 1 50 8018608 8018559 4.08e-18 91.5
"SNP_FB_0518016" "chr3B" 90.909 22 2 0 13 34 18929780 18929759 3.4 31.9
"SNP_FB_0518016" "chr11B" 94 50 2 1 1 50 8234879 8234831 1.1e-12 74.3
"SNP_FB_0518016" "chr5B" 83.333 30 5 0 17 46 29776157 29776128 3.4 32.8
"SNP_FB_0518016" "chr2B" 90.909 22 2 0 21 42 747224 747203 3.4 31.9
"SNP_FB_0518016" "chr2B" 90.909 22 2 0 14 35 31427769 31427748 3.4 31.9
"SNP_FB_0518016" "chr15B" 90.909 22 2 0 13 34 37132806 37132785 3.4 31.9
"SNP_FB_0518032" "chr3B" 100 50 0 0 1 50 8022618 8022667 4.08e-18 91.5
"SNP_FB_0518032" "chr1B" 86.842 38 5 0 11 48 21228665 21228628 0.000152 47.3
"SNP_FB_0518032" "chr8B" 85 40 6 0 11 50 9021519 9021558 0.000152 46.4
"SNP_FB_0518032" "chr15B" 82.5 40 7 0 11 50 3347323 3347362 0.006 41.9
"SNP_FB_0518032" "chr6B" 82.353 34 6 0 13 46 30241934 30241967 0.28 35.6
"SNP_FB_0518032" "chr9B" 82.353 34 6 0 13 46 393633 393666 0.28 35.6
"SNP_FB_0518032" "chr2B" 81.25 32 6 0 6 37 1870167 1870136 3.4 31.9
"SNP_FB_0518032" "chr2B" 89.286 28 0 2 24 50 28653183 28653208 3.4 31.9
"SNP_FB_0518032" "chr4B" 90.909 22 2 0 7 28 6844846 6844825 3.4 31.9
"SNP_FB_0518032" "chr11B" 89.286 28 0 2 24 50 4941588 4941613 3.4 31.9
"SNP_FB_0518032" "chr12B" 90.909 22 2 0 12 33 1160240 1160261 3.4 31.9
"SNP_FB_0518032" "chr12B" 90.909 22 2 0 12 33 1171821 1171842 3.4 31.9
"SNP_FB_0518032" "chr12B" 89.286 28 0 2 24 50 16001720 16001695 3.4 31.9
"SNP_FB_0518032" "chr12B" 89.286 28 0 2 24 50 16030208 16030183 3.4 31.9
"SNP_FB_0518032" "chr14B" 90.909 22 2 0 19 40 17319353 17319374 3.4 31.9
"RosBREEDSNP_SNP_CT_9532664_Lg3_02195_MAF50_MDP0000680806_exon1" "chr3B" 100 50 0 0 1 50 8019948 8019899 4.08e-18 91.5
"RosBREEDSNP_SNP_CT_9532664_Lg3_02195_MAF50_MDP0000680806_exon1" "chr11B" 88 50 6 0 1 50 8240538 8240489 5.67e-10 64.4
"RosBREEDSNP_SNP_CT_9532664_Lg3_02195_MAF50_MDP0000680806_exon1" "chr2B" 78.049 41 9 0 1 41 559298 559338 0.96 34.6
"RosBREEDSNP_SNP_CT_9532664_Lg3_02195_MAF50_MDP0000680806_exon1" "chr7B" 100 17 0 0 30 46 19989384 19989400 3.4 31.9
"SNP_FB_0518711" "chr11B" 96 50 2 0 1 50 8951085 8951134 2.11e-15 82.4
"SNP_FB_0518711" "chr11B" 100 17 0 0 14 30 29537479 29537463 3.4 31.9
"SNP_FB_0518711" "chr2B" 90.909 22 2 0 22 43 15011922 15011901 3.4 31.9
"SNP_FB_0518711" "chr3B" 90.909 22 2 0 22 43 5330090 5330069 3.4 31.9
"SNP_FB_0518711" "chr5B" 100 17 0 0 4 20 41370875 41370891 3.4 31.9
"SNP_FB_0518713" "chr11B" 93.878 49 3 0 1 49 8952096 8952048 3.14e-13 76.1
"SNP_FB_0518713" "chr11B" 95 20 1 0 16 35 6965537 6965556 3.4 32.8
"SNP_FB_0518713" "chr11B" 95 20 1 0 16 35 7137801 7137820 3.4 32.8
"SNP_FB_0518713" "chr11B" 95 20 1 0 16 35 7283681 7283700 3.4 32.8
"SNP_FB_0518713" "chr11B" 95 20 1 0 16 35 7336953 7336972 3.4 32.8
"SNP_FB_0518713" "chr11B" 95 20 1 0 16 35 7342782 7342801 3.4 32.8
"SNP_FB_0518713" "chr11B" 95 20 1 0 16 35 7403935 7403954 3.4 32.8
"SNP_FB_0518713" "chr11B" 95 20 1 0 12 31 30028490 30028509 3.4 32.8
"SNP_FB_0518713" "chr2B" 100 19 0 0 16 34 4181347 4181365 0.28 35.6
"SNP_FB_0518713" "chr2B" 100 18 0 0 8 25 9957756 9957739 0.96 33.7
"SNP_FB_0518713" "chr2B" 100 17 0 0 18 34 4179997 4179981 3.4 31.9
"SNP_FB_0518713" "chr2B" 100 17 0 0 10 26 27630243 27630227 3.4 31.9
"SNP_FB_0518713" "chr7B" 83.871 31 5 0 8 38 13963589 13963559 0.96 34.6
"SNP_FB_0518713" "chr4B" 100 18 0 0 10 27 3153394 3153377 0.96 33.7
"SNP_FB_0518713" "chr4B" 90.909 22 2 0 10 31 12532904 12532883 3.4 31.9
"SNP_FB_0518713" "chr4B" 90.909 22 2 0 11 32 21442960 21442939 3.4 31.9
"SNP_FB_0518713" "chr14B" 86.667 30 3 1 8 37 27496565 27496593 0.96 33.7
"SNP_FB_0518713" "chr14B" 95 20 1 0 7 26 15044319 15044338 3.4 32.8
"SNP_FB_0518713" "chr14B" 95 20 1 0 7 26 15044566 15044585 3.4 32.8
"SNP_FB_0518713" "chr17B" 91.304 23 2 0 18 40 11510286 11510264 0.96 33.7
"SNP_FB_0518713" "chr17B" 90.909 22 2 0 10 31 24924962 24924941 3.4 31.9
"SNP_FB_0518713" "chr12B" 95 20 1 0 10 29 5879098 5879117 3.4 32.8
"SNP_FB_0518713" "chr12B" 95 20 1 0 17 36 21750841 21750860 3.4 32.8
"SNP_FB_0518713" "chr1B" 100 17 0 0 13 29 20883299 20883315 3.4 31.9
"SNP_FB_0518713" "chr1B" 100 17 0 0 13 29 21291383 21291367 3.4 31.9
"SNP_FB_0518713" "chr5B" 100 17 0 0 15 31 7782827 7782843 3.4 31.9
"SNP_FB_0518713" "chr5B" 90.909 22 2 0 13 34 30149141 30149120 3.4 31.9
"SNP_FB_0518713" "chr5B" 100 17 0 0 18 34 46393444 46393460 3.4 31.9
"SNP_FB_0518713" "chr6B" 85.185 27 4 0 3 29 19883011 19882985 3.4 31.9
"SNP_FB_0518713" "chr6B" 100 17 0 0 12 28 23682224 23682208 3.4 31.9
"SNP_FB_0518713" "chr8B" 100 17 0 0 13 29 3450757 3450773 3.4 31.9
"SNP_FB_0518713" "chr9B" 100 17 0 0 12 28 19697414 19697398 3.4 31.9
"SNP_FB_0518713" "chr15B" 85.185 27 4 0 4 30 22882467 22882493 3.4 31.9
"SNP_FB_0518713" "chr15B" 100 17 0 0 13 29 42990402 42990418 3.4 31.9
"SNP_FB_0518717" "chr11B" 96 50 2 0 1 50 8952694 8952743 2.11e-15 82.4
"SNP_FB_0518717" "chr11B" 100 19 0 0 24 42 32428250 32428268 0.28 35.6
"SNP_FB_0518717" "chr11B" 82.353 34 5 1 12 44 26654949 26654982 3.4 31.9
"SNP_FB_0518717" "chr11B" 82.353 34 5 1 12 44 27114963 27114996 3.4 31.9
"SNP_FB_0518717" "chr6B" 100 21 0 0 30 50 1470435 1470415 0.023 39.2
"SNP_FB_0518717" "chr1B" 82.051 39 5 1 10 46 13857280 13857318 0.079 37.4
"SNP_FB_0518717" "chr8B" 95.455 22 1 0 12 33 22387757 22387778 0.28 36.5
"SNP_FB_0518717" "chr8B" 91.304 23 2 0 24 46 1936169 1936191 0.96 33.7
"SNP_FB_0518717" "chr15B" 88.889 27 3 0 20 46 5567576 5567550 0.28 36.5
"SNP_FB_0518717" "chr15B" 88.889 27 3 0 22 48 40098312 40098286 0.28 36.5
"SNP_FB_0518717" "chr15B" 95 20 1 0 11 30 19033183 19033164 3.4 32.8
"SNP_FB_0518717" "chr15B" 86.207 29 3 1 11 38 42142188 42142216 3.4 31.9
"SNP_FB_0518717" "chr2B" 81.081 37 4 1 13 49 31280144 31280111 0.96 34.6
"SNP_FB_0518717" "chr2B" 81.081 37 4 1 13 49 31289596 31289563 0.96 34.6
"SNP_FB_0518717" "chr2B" 81.081 37 4 1 13 49 31310087 31310054 0.96 34.6
"SNP_FB_0518717" "chr2B" 91.304 23 2 0 24 46 3167324 3167346 0.96 33.7
"SNP_FB_0518717" "chr2B" 82.353 34 5 1 15 48 657945 657977 3.4 31.9
"SNP_FB_0518717" "chr2B" 85.185 27 4 0 24 50 26093449 26093423 3.4 31.9
"SNP_FB_0518717" "chr2B" 90.909 22 2 0 7 28 27049438 27049459 3.4 31.9
"SNP_FB_0518717" "chr5B" 88.462 26 3 0 24 49 16663898 16663873 0.96 34.6
"SNP_FB_0518717" "chr5B" 88 25 3 0 24 48 44861014 44861038 3.4 32.8
"SNP_FB_0518717" "chr9B" 95.238 21 1 0 11 31 10406644 10406624 0.96 34.6
"SNP_FB_0518717" "chr9B" 95 20 1 0 10 29 26908967 26908948 3.4 32.8
"SNP_FB_0518717" "chr9B" 90.909 22 2 0 21 42 16011247 16011268 3.4 31.9
"SNP_FB_0518717" "chr9B" 90.909 22 2 0 7 28 17268407 17268386 3.4 31.9
"SNP_FB_0518717" "chr9B" 90.909 22 2 0 7 28 17280412 17280391 3.4 31.9
"SNP_FB_0518717" "chr10B" 88.462 26 3 0 14 39 10666469 10666444 0.96 34.6
"SNP_FB_0518717" "chr13B" 81.579 38 6 1 10 46 31543548 31543585 0.96 34.6
"SNP_FB_0518717" "chr13B" 91.304 23 2 0 24 46 847305 847327 0.96 33.7
"SNP_FB_0518717" "chr13B" 91.304 23 2 0 24 46 860657 860679 0.96 33.7
"SNP_FB_0518717" "chr13B" 85.294 34 3 2 15 47 9488207 9488239 3.4 32.8
"SNP_FB_0518717" "chr3B" 88.889 27 1 1 12 36 848528 848554 0.96 33.7
"SNP_FB_0518717" "chr3B" 100 18 0 0 16 33 12153818 12153801 0.96 33.7
"SNP_FB_0518717" "chr4B" 83.333 30 5 0 1 30 19296734 19296763 3.4 32.8
"SNP_FB_0518717" "chr4B" 91.667 24 1 1 24 47 8299426 8299404 3.4 31.9
"SNP_FB_0518717" "chr12B" 88 25 3 0 16 40 8889440 8889464 3.4 32.8
"SNP_FB_0518717" "chr12B" 80.556 36 5 1 2 35 826714 826749 3.4 31.9
"SNP_FB_0518717" "chr12B" 90.909 22 2 0 28 49 4424064 4424043 3.4 31.9
"SNP_FB_0518717" "chr12B" 81.25 32 6 0 15 46 18861370 18861401 3.4 31.9
"SNP_FB_0518717" "chr17B" 95 20 1 0 15 34 3950983 3951002 3.4 32.8
"SNP_FB_0518717" "chr17B" 90.909 22 2 0 12 33 4100356 4100335 3.4 31.9
"SNP_FB_0518717" "chr17B" 91.667 24 1 1 11 33 18639909 18639886 3.4 31.9
"SNP_FB_0518719" "chr11B" 90 50 5 0 1 50 8953288 8953337 4.66e-11 68.9
"SNP_FB_0518719" "chr17B" 84.375 32 4 1 14 45 5437111 5437141 3.4 32.8
"SNP_FB_0518719" "chr17B" 84.375 32 4 1 14 45 5462694 5462724 3.4 32.8
"SNP_FB_0518719" "chr17B" 84.375 32 4 1 14 45 5499441 5499471 3.4 32.8
"SNP_FB_0518722" "chr11B" 92 50 4 0 1 50 8954290 8954339 1.1e-12 73.4
"SNP_FB_0518722" "chr11B" 95.455 22 0 1 22 42 21310627 21310648 3.4 32.8
"SNP_FB_0518722" "chr11B" 100 17 0 0 26 42 25667432 25667448 3.4 31.9
"SNP_FB_0518722" "chr14B" 84.848 33 5 0 11 43 18729525 18729493 0.079 38.3
"SNP_FB_0518722" "chr14B" 84.848 33 5 0 11 43 18729941 18729909 0.079 38.3
"SNP_FB_0518722" "chr14B" 95.455 22 0 1 22 42 2705649 2705628 3.4 32.8
"SNP_FB_0518722" "chr14B" 100 17 0 0 26 42 7425522 7425538 3.4 31.9
"SNP_FB_0518722" "chr14B" 100 17 0 0 34 50 9342582 9342598 3.4 31.9
"SNP_FB_0518722" "chr15B" 95.455 22 1 0 26 47 14719405 14719384 0.28 36.5
"SNP_FB_0518722" "chr15B" 85.714 28 4 0 20 47 23797644 23797617 0.96 33.7
"SNP_FB_0518722" "chr15B" 95 20 1 0 31 50 26127625 26127644 3.4 32.8
"SNP_FB_0518722" "chr9B" 84.848 33 3 1 6 36 5624176 5624144 0.28 35.6
"SNP_FB_0518722" "chr9B" 90.909 22 2 0 29 50 3354184 3354163 3.4 31.9
"SNP_FB_0518722" "chr9B" 90.909 22 2 0 18 39 11953312 11953291 3.4 31.9
"SNP_FB_0518722" "chr9B" 92.308 26 0 2 13 37 34527867 34527843 3.4 31.9
"SNP_FB_0518722" "chr2B" 88.462 26 3 0 25 50 32210573 32210598 0.96 34.6
"SNP_FB_0518722" "chr2B" 95.238 21 1 0 22 42 33959989 33959969 0.96 34.6
"SNP_FB_0518722" "chr2B" 95.238 21 1 0 22 42 33984328 33984308 0.96 34.6
"SNP_FB_0518722" "chr2B" 91.304 23 2 0 21 43 25828077 25828055 0.96 33.7
"SNP_FB_0518722" "chr2B" 100 18 0 0 20 37 28536157 28536174 0.96 33.7
"SNP_FB_0518722" "chr10B" 95.238 21 1 0 30 50 3401829 3401809 0.96 34.6
"SNP_FB_0518722" "chr10B" 95 20 1 0 25 44 17007639 17007620 3.4 32.8
"SNP_FB_0518722" "chr10B" 86.207 29 3 1 19 47 25263626 25263599 3.4 31.9
"SNP_FB_0518722" "chr10B" 100 17 0 0 26 42 28551805 28551789 3.4 31.9
"SNP_FB_0518722" "chr8B" 91.304 23 2 0 25 47 486257 486235 0.96 33.7
"SNP_FB_0518722" "chr8B" 88 25 3 0 26 50 8412796 8412772 3.4 32.8
"SNP_FB_0518722" "chr5B" 78.049 41 6 1 2 42 40742356 40742393 3.4 32.8
"SNP_FB_0518722" "chr5B" 100 17 0 0 27 43 33597774 33597758 3.4 31.9
"SNP_FB_0518722" "chr5B" 100 17 0 0 26 42 44692354 44692370 3.4 31.9
"SNP_FB_0518722" "chr5B" 100 17 0 0 26 42 44695886 44695902 3.4 31.9
"SNP_FB_0518722" "chr5B" 100 17 0 0 21 37 45792661 45792645 3.4 31.9
"SNP_FB_0518722" "chr5B" 90.909 22 2 0 21 42 46854491 46854512 3.4 31.9
"SNP_FB_0518722" "chr12B" 95.455 22 0 1 22 42 12795608 12795629 3.4 32.8
"SNP_FB_0518722" "chr12B" 100 17 0 0 6 22 9959835 9959819 3.4 31.9
"SNP_FB_0518722" "chr3B" 90.909 22 2 0 21 42 26752658 26752637 3.4 31.9
"SNP_FB_0518722" "chr7B" 85.185 27 4 0 18 44 4463143 4463117 3.4 31.9
"SNP_FB_0518722" "chr7B" 89.286 28 0 2 23 50 4684070 4684046 3.4 31.9
"SNP_FB_0518723" "chr11B" 92 50 4 0 1 50 8954682 8954731 1.1e-12 73.4
"SNP_FB_0518723" "chr11B" 95.833 24 1 0 26 49 25946878 25946855 0.023 40.1
"SNP_FB_0518723" "chr11B" 91.667 24 2 0 26 49 10954303 10954280 0.28 35.6
"SNP_FB_0518723" "chr9B" 95.833 24 1 0 26 49 21200995 21201018 0.023 40.1
"SNP_FB_0518723" "chr9B" 84.848 33 1 2 19 48 29000858 29000827 3.4 32.8
"SNP_FB_0518723" "chr9B" 95 20 1 0 10 29 29368904 29368885 3.4 32.8
"SNP_FB_0518723" "chr10B" 95.652 23 1 0 19 41 8489222 8489244 0.079 38.3
"SNP_FB_0518723" "chr10B" 91.667 24 2 0 26 49 30753438 30753415 0.28 35.6
"SNP_FB_0518723" "chr10B" 78.049 41 9 0 5 45 32955996 32956036 0.96 34.6
"SNP_FB_0518723" "chr10B" 91.304 23 2 0 26 48 12092161 12092139 0.96 33.7
"SNP_FB_0518723" "chr2B" 91.667 24 2 0 26 49 4553822 4553799 0.28 35.6
"SNP_FB_0518723" "chr3B" 91.667 24 2 0 26 49 9081107 9081084 0.28 35.6
"SNP_FB_0518723" "chr3B" 91.304 23 2 0 26 48 20188950 20188928 0.96 33.7
"SNP_FB_0518723" "chr3B" 95 20 1 0 29 48 27733334 27733353 3.4 32.8
"SNP_FB_0518723" "chr4B" 91.667 24 2 0 26 49 23471606 23471629 0.28 35.6
"SNP_FB_0518723" "chr4B" 91.304 23 2 0 26 48 2461428 2461450 0.96 33.7
"SNP_FB_0518723" "chr5B" 91.667 24 2 0 26 49 24001140 24001117 0.28 35.6
"SNP_FB_0518723" "chr6B" 91.667 24 2 0 26 49 4258643 4258620 0.28 35.6
"SNP_FB_0518723" "chr6B" 91.667 24 2 0 26 49 4264687 4264664 0.28 35.6
"SNP_FB_0518723" "chr6B" 91.304 23 2 0 26 48 20571423 20571445 0.96 33.7
"SNP_FB_0518723" "chr7B" 91.667 24 2 0 26 49 10211997 10211974 0.28 35.6
"SNP_FB_0518723" "chr7B" 91.667 24 2 0 26 49 20847003 20846980 0.28 35.6
"SNP_FB_0518723" "chr12B" 91.667 24 2 0 26 49 4951315 4951338 0.28 35.6
"SNP_FB_0518723" "chr13B" 91.667 24 2 0 26 49 15125517 15125494 0.28 35.6
"SNP_FB_0518723" "chr13B" 91.667 24 2 0 26 49 20766132 20766155 0.28 35.6
"SNP_FB_0518723" "chr14B" 91.667 24 2 0 26 49 5794089 5794112 0.28 35.6
"SNP_FB_0518723" "chr14B" 91.667 24 2 0 26 49 9789750 9789727 0.28 35.6
"SNP_FB_0518723" "chr14B" 90.909 22 2 0 20 41 27061317 27061338 3.4 31.9
"SNP_FB_0518723" "chr1B" 91.304 23 2 0 26 48 12629595 12629617 0.96 33.7
"SNP_FB_0518723" "chr15B" 91.304 23 2 0 24 46 24595641 24595619 0.96 33.7
"SNP_FB_0518723" "chr15B" 100 17 0 0 1 17 28016588 28016572 3.4 31.9
"SNP_FB_0518723" "chr8B" 91.667 24 1 1 21 44 22085619 22085597 3.4 31.9
"SNP_FB_0518725" "chr11B" 94 50 3 0 1 50 8955043 8954994 8.99e-14 77.9
"SNP_FB_0518725" "chr11B" 92 25 1 1 13 36 23373329 23373305 0.96 33.7
"SNP_FB_0518725" "chr11B" 90.909 22 2 0 7 28 21941176 21941155 3.4 31.9
"SNP_FB_0518725" "chr4B" 88 25 3 0 4 28 8189600 8189624 3.4 32.8
"SNP_FB_0518725" "chr5B" 90.909 22 2 0 4 25 46606374 46606395 3.4 31.9
"SNP_FB_0518725" "chr9B" 100 17 0 0 17 33 35980285 35980269 3.4 31.9
"SNP_FB_0518725" "chr17B" 78.049 41 7 1 12 50 11733335 11733295 3.4 31.9
"SNP_FB_0518727" "chr14B" 95.833 48 2 0 1 48 8908338 8908385 2.58e-14 78.8
"SNP_FB_0518727" "chr6B" 94 50 3 0 1 50 9048760 9048711 8.99e-14 77.9
"SNP_FB_0518727" "chr17B" 95.652 46 2 0 1 46 26519781 26519826 3.14e-13 75.2
"SNP_FB_0518727" "chr17B" 100 17 0 0 21 37 23987358 23987342 3.4 31.9
"SNP_FB_0518727" "chr11B" 93.75 48 3 0 1 48 8955761 8955808 1.1e-12 74.3
"SNP_FB_0518727" "chr11B" 100 17 0 0 27 43 24583008 24583024 3.4 31.9
"SNP_FB_0518727" "chr4B" 91.667 48 4 0 1 48 10160471 10160518 1.33e-11 69.8
"SNP_FB_0518727" "chr12B" 91.304 46 4 0 1 46 10163874 10163919 1.63e-10 66.2
"SNP_FB_0518727" "chr1B" 91.304 23 2 0 23 45 11192836 11192858 0.96 33.7
"RosBREEDSNP_SNP_TG_9950780_Lg3_01990_MAF20_1650542_exon1" "chr11B" 97.436 39 1 0 12 50 8950590 8950628 1.63e-10 67.1
"RosBREEDSNP_SNP_TG_9950780_Lg3_01990_MAF20_1650542_exon1" "chr11B" 95 20 1 0 1 20 30512781 30512762 3.4 32.8
"RosBREEDSNP_SNP_TG_9950780_Lg3_01990_MAF20_1650542_exon1" "chr5B" 88.889 27 2 1 8 34 7666928 7666953 3.4 32.8
"RosBREEDSNP_SNP_TG_9950780_Lg3_01990_MAF20_1650542_exon1" "chr5B" 77.5 40 9 0 1 40 25360306 25360345 3.4 32.8
"RosBREEDSNP_SNP_TG_9950780_Lg3_01990_MAF20_1650542_exon1" "chr7B" 83.333 30 5 0 18 47 21720000 21719971 3.4 32.8
"RosBREEDSNP_SNP_TG_9950780_Lg3_01990_MAF20_1650542_exon1" "chr8B" 88.462 26 1 1 24 47 2383144 2383169 3.4 31.9
"RosBREEDSNP_SNP_TG_9950780_Lg3_01990_MAF20_1650542_exon1" "chr10B" 90.909 22 2 0 21 42 759810 759831 3.4 31.9
"SNP_FB_0519392" "chr10B" 91.667 24 2 0 26 49 35580572 35580549 0.28 35.6
"SNP_FB_0519392" "chr1B" 100 18 0 0 32 49 21288081 21288098 0.96 33.7
"SNP_FB_0519392" "chr1B" 83.333 30 5 0 20 49 11977766 11977795 3.4 32.8
"SNP_FB_0519392" "chr1B" 95 20 1 0 5 24 26373118 26373099 3.4 32.8
"SNP_FB_0519392" "chr1B" 95 20 1 0 5 24 26380969 26380950 3.4 32.8
"SNP_FB_0519392" "chr1B" 90.909 22 2 0 25 46 21696925 21696946 3.4 31.9
"SNP_FB_0519392" "chr8B" 88.889 27 1 1 26 50 12483461 12483487 0.96 33.7
"SNP_FB_0519392" "chr9B" 85.714 28 4 0 11 38 9633798 9633771 0.96 33.7
"SNP_FB_0519392" "chr9B" 100 18 0 0 30 47 15347606 15347623 0.96 33.7
"SNP_FB_0519392" "chr17B" 85.714 28 4 0 11 38 8734689 8734662 0.96 33.7
"SNP_FB_0519392" "chr17B" 100 17 0 0 25 41 2237905 2237921 3.4 31.9
"SNP_FB_0519392" "chr7B" 83.333 30 5 0 15 44 2066149 2066120 3.4 32.8
"SNP_FB_0519392" "chr7B" 95 20 1 0 7 26 18723842 18723861 3.4 32.8
"SNP_FB_0519392" "chr12B" 82.353 34 4 1 8 39 18841228 18841195 3.4 32.8
"SNP_FB_0519392" "chr15B" 95 20 1 0 29 48 20800447 20800466 3.4 32.8
"SNP_FB_0519392" "chr15B" 100 17 0 0 18 34 41831152 41831168 3.4 31.9
"SNP_FB_0519392" "chr2B" 85.185 27 4 0 11 37 7308523 7308497 3.4 31.9
"SNP_FB_0519392" "chr16B" 82.353 34 5 1 2 35 8987046 8987014 3.4 31.9
"SNP_FB_0519395" "chr9B" 100 19 0 0 29 47 29092982 29093000 0.28 35.6
"SNP_FB_0519395" "chr9B" 95.652 23 0 1 23 45 11111889 11111910 0.96 34.6
"SNP_FB_0519395" "chr9B" 95.652 23 0 1 23 45 29365492 29365471 0.96 34.6
"SNP_FB_0519395" "chr2B" 95.652 23 0 1 23 45 15418621 15418642 0.96 34.6
"SNP_FB_0519395" "chr2B" 100 17 0 0 29 45 32329254 32329238 3.4 31.9
"SNP_FB_0519395" "chr2B" 90.909 22 2 0 2 23 37650345 37650324 3.4 31.9
"SNP_FB_0519395" "chr6B" 95.652 23 0 1 23 45 8870789 8870768 0.96 34.6
"SNP_FB_0519395" "chr6B" 91.304 23 2 0 14 36 1355986 1355964 0.96 33.7
"SNP_FB_0519395" "chr7B" 95.652 23 0 1 23 45 10939581 10939560 0.96 34.6
"SNP_FB_0519395" "chr7B" 100 18 0 0 12 29 1730510 1730527 0.96 33.7
"SNP_FB_0519395" "chr7B" 88 25 3 0 2 26 1705698 1705722 3.4 32.8
"SNP_FB_0519395" "chr7B" 90.909 22 2 0 9 30 4871960 4871981 3.4 31.9
"SNP_FB_0519395" "chr7B" 100 17 0 0 1 17 12677273 12677289 3.4 31.9
"SNP_FB_0519395" "chr8B" 95.652 23 0 1 23 45 21062616 21062637 0.96 34.6
"SNP_FB_0519395" "chr8B" 95.652 23 0 1 23 45 21073573 21073594 0.96 34.6
"SNP_FB_0519395" "chr8B" 81.25 32 6 0 11 42 3831506 3831537 3.4 31.9
"SNP_FB_0519395" "chr13B" 95.652 23 0 1 23 45 23767673 23767694 0.96 34.6
"SNP_FB_0519395" "chr13B" 86.207 29 3 1 17 45 29271253 29271280 3.4 31.9
"SNP_FB_0519395" "chr15B" 95.652 23 0 1 23 45 14693966 14693987 0.96 34.6
"SNP_FB_0519395" "chr15B" 95.455 22 0 1 24 45 15296379 15296359 3.4 32.8
"SNP_FB_0519395" "chr5B" 95 20 1 0 10 29 15104112 15104093 3.4 32.8
"SNP_FB_0519395" "chr10B" 95 20 1 0 3 22 15006987 15007006 3.4 32.8
"SNP_FB_0519395" "chr10B" 100 17 0 0 29 45 5761807 5761791 3.4 31.9
"SNP_FB_0519395" "chr10B" 100 17 0 0 29 45 6623215 6623231 3.4 31.9
"SNP_FB_0519395" "chr10B" 100 17 0 0 29 45 6771496 6771480 3.4 31.9
"SNP_FB_0519395" "chr10B" 100 17 0 0 29 45 10480511 10480527 3.4 31.9
"SNP_FB_0519395" "chr10B" 86.207 29 3 1 7 35 13797904 13797877 3.4 31.9
"SNP_FB_0519395" "chr10B" 86.207 29 3 1 7 35 14088868 14088841 3.4 31.9
"SNP_FB_0519395" "chr10B" 100 17 0 0 29 45 18547378 18547394 3.4 31.9
"SNP_FB_0519395" "chr10B" 100 17 0 0 29 45 31500354 31500370 3.4 31.9
"SNP_FB_0519395" "chr10B" 85.185 27 4 0 21 47 33035188 33035162 3.4 31.9
"SNP_FB_0519395" "chr1B" 100 17 0 0 29 45 13868023 13868039 3.4 31.9
"SNP_FB_0519395" "chr1B" 100 17 0 0 29 45 20953358 20953342 3.4 31.9
"SNP_FB_0519395" "chr4B" 100 17 0 0 29 45 7589951 7589967 3.4 31.9
"SNP_FB_0519395" "chr4B" 100 17 0 0 29 45 7590242 7590258 3.4 31.9
"SNP_FB_0519395" "chr11B" 100 17 0 0 29 45 30578200 30578184 3.4 31.9
"SNP_FB_0519395" "chr12B" 100 17 0 0 29 45 3113252 3113268 3.4 31.9
"SNP_FB_0519395" "chr12B" 100 17 0 0 29 45 3126835 3126851 3.4 31.9
"SNP_FB_0519395" "chr12B" 100 17 0 0 29 45 3170040 3170056 3.4 31.9
"SNP_FB_0519395" "chr12B" 100 17 0 0 29 45 3182571 3182587 3.4 31.9
"SNP_FB_0519395" "chr12B" 100 17 0 0 29 45 6898679 6898663 3.4 31.9
"SNP_FB_0519395" "chr16B" 91.667 24 1 1 22 45 8730485 8730507 3.4 31.9
"SNP_FB_0519397" "chr11B" 89.286 28 3 0 23 50 3435907 3435934 0.079 38.3
"SNP_FB_0519397" "chr11B" 92 25 2 0 11 35 25545252 25545276 0.079 37.4
"SNP_FB_0519397" "chr11B" 85.714 28 4 0 6 33 30003691 30003718 0.96 33.7
"SNP_FB_0519397" "chr11B" 88 25 3 0 16 40 35591329 35591353 3.4 32.8
"SNP_FB_0519397" "chr9B" 88.889 27 3 0 15 41 18726646 18726620 0.28 36.5
"SNP_FB_0519397" "chr12B" 86.207 29 4 0 10 38 20544103 20544131 0.28 35.6
"SNP_FB_0519397" "chr14B" 86.207 29 4 0 5 33 7781817 7781789 0.28 35.6
"SNP_FB_0519397" "chr14B" 85.714 28 4 0 6 33 1273436 1273463 0.96 33.7
"SNP_FB_0519397" "chr14B" 100 17 0 0 21 37 1156881 1156865 3.4 31.9
"SNP_FB_0519397" "chr2B" 85.714 28 4 0 6 33 15031502 15031529 0.96 33.7
"SNP_FB_0519397" "chr2B" 95 20 1 0 15 34 1314140 1314121 3.4 32.8
"SNP_FB_0519397" "chr3B" 85.714 28 4 0 6 33 29271097 29271124 0.96 33.7
"SNP_FB_0519397" "chr3B" 81.25 32 6 0 4 35 22049901 22049932 3.4 31.9
"SNP_FB_0519397" "chr3B" 100 17 0 0 24 40 29868273 29868289 3.4 31.9
"SNP_FB_0519397" "chr5B" 85.714 28 4 0 6 33 1643846 1643819 0.96 33.7
"SNP_FB_0519397" "chr5B" 100 17 0 0 30 46 15812810 15812794 3.4 31.9
"SNP_FB_0519397" "chr17B" 100 18 0 0 11 28 18284588 18284571 0.96 33.7
"SNP_FB_0519397" "chr17B" 85.714 28 4 0 6 33 22358456 22358483 0.96 33.7
"SNP_FB_0519397" "chr17B" 95 20 1 0 22 41 17401006 17400987 3.4 32.8
"SNP_FB_0519397" "chr17B" 90.909 22 2 0 8 29 19638466 19638445 3.4 31.9
"SNP_FB_0519397" "chr7B" 84.375 32 4 1 4 34 21229218 21229249 3.4 32.8
"SNP_FB_0519397" "chr15B" 88 25 3 0 21 45 28052197 28052173 3.4 32.8
"SNP_FB_0519397" "chr15B" 90.909 22 2 0 11 32 19365765 19365786 3.4 31.9
"SNP_FB_0519397" "chr16B" 95 20 1 0 30 49 1896045 1896026 3.4 32.8
"SNP_FB_0519397" "chr16B" 100 17 0 0 21 37 2091835 2091851 3.4 31.9
"SNP_FB_0519397" "chr6B" 90.909 22 2 0 3 24 12220348 12220369 3.4 31.9
"SNP_FB_0519397" "chr8B" 100 17 0 0 15 31 466401 466385 3.4 31.9
"SNP_FB_0519397" "chr8B" 100 17 0 0 15 31 493954 493938 3.4 31.9
"SNP_FB_0519398" "chr9B" 84 50 8 0 1 50 12658746 12658795 2.94e-07 55.4
"SNP_FB_0519398" "chr8B" 100 17 0 0 3 19 543916 543932 3.4 31.9
"SNP_FB_0519398" "chr13B" 100 17 0 0 32 48 13373710 13373694 3.4 31.9
"SNP_FB_0519398" "chr15B" 90.909 22 2 0 26 47 11386421 11386400 3.4 31.9
"SNP_FB_0519403" "chr16B" 95.652 23 1 0 21 43 16127674 16127652 0.079 38.3
"SNP_FB_0519403" "chr16B" 91.304 23 2 0 21 43 2692383 2692361 0.96 33.7
"SNP_FB_0519403" "chr16B" 91.304 23 2 0 21 43 4627904 4627882 0.96 33.7
"SNP_FB_0519403" "chr16B" 91.304 23 2 0 21 43 19675263 19675241 0.96 33.7
"SNP_FB_0519403" "chr11B" 83.784 37 5 1 15 50 18996955 18996991 0.079 37.4
"SNP_FB_0519403" "chr9B" 91.667 24 2 0 21 44 12175478 12175501 0.28 35.6
"SNP_FB_0519403" "chr9B" 95.238 21 1 0 7 27 22133335 22133315 0.96 34.6
"SNP_FB_0519403" "chr9B" 82.857 35 5 1 7 41 5204529 5204562 0.96 33.7
"SNP_FB_0519403" "chr9B" 95 20 1 0 23 42 16766890 16766871 3.4 32.8
"SNP_FB_0519403" "chr12B" 91.667 24 2 0 20 43 10262773 10262750 0.28 35.6
"SNP_FB_0519403" "chr8B" 95.238 21 1 0 26 46 21538040 21538060 0.96 34.6
"SNP_FB_0519403" "chr8B" 91.304 23 2 0 21 43 20992024 20992002 0.96 33.7
"SNP_FB_0519403" "chr8B" 95 20 1 0 26 45 21544895 21544914 3.4 32.8
"SNP_FB_0519403" "chr8B" 100 17 0 0 30 46 8898777 8898793 3.4 31.9
"SNP_FB_0519403" "chr8B" 90.909 22 2 0 21 42 14049866 14049845 3.4 31.9
"SNP_FB_0519403" "chr14B" 95.238 21 1 0 6 26 7195887 7195867 0.96 34.6
"SNP_FB_0519403" "chr14B" 88 25 3 0 2 26 23469451 23469475 3.4 32.8
"SNP_FB_0519403" "chr2B" 91.304 23 2 0 21 43 10976612 10976590 0.96 33.7
"SNP_FB_0519403" "chr2B" 91.304 23 2 0 21 43 31985149 31985127 0.96 33.7
"SNP_FB_0519403" "chr5B" 91.304 23 2 0 21 43 17202613 17202591 0.96 33.7
"SNP_FB_0519403" "chr5B" 91.304 23 2 0 21 43 32586233 32586255 0.96 33.7
"SNP_FB_0519403" "chr5B" 91.304 23 2 0 21 43 32598546 32598568 0.96 33.7
"SNP_FB_0519403" "chr5B" 95 20 1 0 31 50 33772855 33772874 3.4 32.8
"SNP_FB_0519403" "chr5B" 100 17 0 0 8 24 47058761 47058777 3.4 31.9
"SNP_FB_0519403" "chr6B" 91.304 23 2 0 21 43 7342885 7342863 0.96 33.7
"SNP_FB_0519403" "chr10B" 91.304 23 2 0 21 43 10803746 10803724 0.96 33.7
"SNP_FB_0519403" "chr10B" 91.304 23 2 0 21 43 22879319 22879297 0.96 33.7
"SNP_FB_0519403" "chr13B" 91.304 23 2 0 4 26 14483539 14483517 0.96 33.7
"SNP_FB_0519403" "chr13B" 100 17 0 0 25 41 33527575 33527559 3.4 31.9
"SNP_FB_0519403" "chr13B" 100 17 0 0 25 41 33540661 33540645 3.4 31.9
"SNP_FB_0519403" "chr15B" 91.304 23 2 0 21 43 21384026 21384048 0.96 33.7
"SNP_FB_0519403" "chr4B" 83.333 30 5 0 7 36 15519190 15519161 3.4 32.8
"SNP_FB_0519403" "chr4B" 100 17 0 0 26 42 8876667 8876683 3.4 31.9
"SNP_FB_0519403" "chr7B" 88 25 3 0 20 44 8269704 8269728 3.4 32.8
"SNP_FB_0519403" "chr7B" 90.909 22 2 0 23 44 10940902 10940881 3.4 31.9
"SNP_FB_0519403" "chr3B" 100 17 0 0 28 44 22276081 22276097 3.4 31.9
"SNP_FB_0519403" "chr17B" 77.273 44 4 2 8 50 3085632 3085670 3.4 31.9
"SNP_FB_0519403" "chr17B" 100 17 0 0 20 36 4485201 4485185 3.4 31.9
"SNP_FB_0519418" "chr2B" 100 19 0 0 11 29 13315010 13314992 0.28 35.6
"SNP_FB_0519418" "chr2B" 95.238 21 1 0 18 38 15353429 15353449 0.96 34.6
"SNP_FB_0519418" "chr2B" 95 20 1 0 6 25 17915159 17915140 3.4 32.8
"SNP_FB_0519418" "chr11B" 100 19 0 0 1 19 9308241 9308259 0.28 35.6
"SNP_FB_0519418" "chr4B" 88.462 26 3 0 11 36 22039398 22039423 0.96 34.6
"SNP_FB_0519418" "chr12B" 100 18 0 0 8 25 1064172 1064155 0.96 33.7
"SNP_FB_0519418" "chr10B" 91.667 24 1 1 15 38 30224054 30224032 3.4 31.9
"SNP_FB_0519427" "chr11B" 98 50 1 0 1 50 9310321 9310272 1.74e-16 86.9
"SNP_FB_0519427" "chr11B" 86.667 30 3 1 6 35 35700644 35700616 0.96 33.7
"SNP_FB_0519427" "chr11B" 86.207 29 2 1 6 34 37001377 37001403 3.4 32.8
"SNP_FB_0519427" "chr11B" 95 20 1 0 6 25 37707844 37707825 3.4 32.8
"SNP_FB_0519427" "chr11B" 85.185 27 4 0 9 35 28203027 28203001 3.4 31.9
"SNP_FB_0519427" "chr11B" 100 17 0 0 4 20 35598929 35598913 3.4 31.9
"SNP_FB_0519427" "chr10B" 100 22 0 0 10 31 7306027 7306006 0.006 41
"SNP_FB_0519427" "chr10B" 81.818 33 6 0 18 50 17002860 17002892 0.96 33.7
"SNP_FB_0519427" "chr10B" 88 25 3 0 6 30 15231739 15231763 3.4 32.8
"SNP_FB_0519427" "chr5B" 95.455 22 1 0 10 31 8216268 8216247 0.28 36.5
"SNP_FB_0519427" "chr5B" 100 19 0 0 13 31 32312475 32312493 0.28 35.6
"SNP_FB_0519427" "chr5B" 100 19 0 0 13 31 32322594 32322612 0.28 35.6
"SNP_FB_0519427" "chr5B" 95 20 1 0 3 22 16552423 16552404 3.4 32.8
"SNP_FB_0519427" "chr5B" 90.909 22 2 0 9 30 34274492 34274513 3.4 31.9
"SNP_FB_0519427" "chr5B" 90.909 22 2 0 8 29 40672128 40672107 3.4 31.9
"SNP_FB_0519427" "chr12B" 95.455 22 1 0 8 29 20149698 20149677 0.28 36.5
"SNP_FB_0519427" "chr3B" 91.667 24 2 0 4 27 31174899 31174876 0.28 35.6
"SNP_FB_0519427" "chr3B" 100 18 0 0 16 33 1194883 1194866 0.96 33.7
"SNP_FB_0519427" "chr3B" 100 18 0 0 12 29 32485002 32484985 0.96 33.7
"SNP_FB_0519427" "chr3B" 95 20 1 0 6 25 28421816 28421835 3.4 32.8
"SNP_FB_0519427" "chr3B" 95 20 1 0 6 25 28914942 28914923 3.4 32.8
"SNP_FB_0519427" "chr3B" 90.909 22 2 0 6 27 31187952 31187931 3.4 31.9
"SNP_FB_0519427" "chr3B" 90.909 22 2 0 6 27 31271199 31271178 3.4 31.9
"SNP_FB_0519427" "chr3B" 90.909 22 2 0 6 27 31289025 31289004 3.4 31.9
"SNP_FB_0519427" "chr3B" 90.909 22 2 0 6 27 31315587 31315566 3.4 31.9
"SNP_FB_0519427" "chr13B" 84.211 38 4 2 12 49 15407986 15407951 0.28 35.6
"SNP_FB_0519427" "chr13B" 88.462 26 3 0 9 34 37490327 37490302 0.96 34.6
"SNP_FB_0519427" "chr13B" 92 25 1 1 24 48 4357499 4357522 0.96 33.7
"SNP_FB_0519427" "chr13B" 95 20 1 0 6 25 18949183 18949202 3.4 32.8
"SNP_FB_0519427" "chr16B" 95.238 21 1 0 5 25 21468080 21468100 0.96 34.6
"SNP_FB_0519427" "chr16B" 90.909 22 2 0 1 22 17232129 17232108 3.4 31.9
"SNP_FB_0519427" "chr16B" 100 17 0 0 13 29 24067786 24067770 3.4 31.9
"SNP_FB_0519427" "chr2B" 80 40 7 1 8 47 32916469 32916431 0.96 33.7
"SNP_FB_0519427" "chr2B" 95 20 1 0 6 25 2653575 2653594 3.4 32.8
"SNP_FB_0519427" "chr8B" 91.304 23 2 0 6 28 28806003 28806025 0.96 33.7
"SNP_FB_0519427" "chr8B" 95 20 1 0 6 25 3642186 3642205 3.4 32.8
"SNP_FB_0519427" "chr8B" 95 20 1 0 8 27 11048708 11048689 3.4 32.8
"SNP_FB_0519427" "chr8B" 91.667 24 0 1 5 26 25827644 25827621 3.4 32.8
"SNP_FB_0519427" "chr9B" 100 18 0 0 10 27 17490300 17490317 0.96 33.7
"SNP_FB_0519427" "chr9B" 100 17 0 0 31 47 2057671 2057655 3.4 31.9
"SNP_FB_0519427" "chr9B" 90.909 22 2 0 6 27 6109019 6109040 3.4 31.9
"SNP_FB_0519427" "chr9B" 83.333 36 4 2 10 44 35451771 35451737 3.4 31.9
"SNP_FB_0519427" "chr17B" 82.857 35 5 1 16 50 4670358 4670325 0.96 33.7
"SNP_FB_0519427" "chr17B" 95 20 1 0 6 25 21601123 21601142 3.4 32.8
"SNP_FB_0519427" "chr6B" 95 20 1 0 8 27 8008821 8008802 3.4 32.8
"SNP_FB_0519427" "chr6B" 95 20 1 0 6 25 21690519 21690500 3.4 32.8
"SNP_FB_0519427" "chr6B" 100 17 0 0 20 36 2283623 2283607 3.4 31.9
"SNP_FB_0519427" "chr6B" 90.909 22 2 0 6 27 20201524 20201545 3.4 31.9
"SNP_FB_0519427" "chr6B" 100 17 0 0 11 27 26331247 26331263 3.4 31.9
"SNP_FB_0519427" "chr6B" 100 17 0 0 11 27 26409642 26409658 3.4 31.9
"SNP_FB_0519427" "chr6B" 100 17 0 0 11 27 26465358 26465374 3.4 31.9
"SNP_FB_0519427" "chr6B" 100 17 0 0 11 27 26481533 26481549 3.4 31.9
"SNP_FB_0519427" "chr6B" 100 17 0 0 11 27 26496927 26496943 3.4 31.9
"SNP_FB_0519427" "chr15B" 95 20 1 0 8 27 4491800 4491781 3.4 32.8
"SNP_FB_0519427" "chr15B" 95 20 1 0 6 25 30860060 30860041 3.4 32.8
"SNP_FB_0519427" "chr15B" 95 20 1 0 6 25 30860291 30860272 3.4 32.8
"SNP_FB_0519427" "chr15B" 95 20 1 0 7 26 37589620 37589601 3.4 32.8
"SNP_FB_0519427" "chr15B" 100 17 0 0 19 35 26268044 26268028 3.4 31.9
"SNP_FB_0519427" "chr1B" 100 17 0 0 16 32 19793976 19793992 3.4 31.9
"SNP_FB_0519427" "chr4B" 100 17 0 0 31 47 24247608 24247592 3.4 31.9
"SNP_FB_0519427" "chr7B" 85.185 27 4 0 1 27 2116678 2116652 3.4 31.9
"SNP_FB_0519427" "chr7B" 85.185 27 4 0 1 27 20691786 20691812 3.4 31.9
"SNP_FB_0519428" "chr11B" 96 50 2 0 1 50 9310540 9310491 2.11e-15 82.4
"SNP_FB_0519428" "chr11B" 100 19 0 0 14 32 23802039 23802057 0.28 35.6
"SNP_FB_0519428" "chr11B" 100 19 0 0 14 32 37838196 37838178 0.28 35.6
"SNP_FB_0519428" "chr11B" 80.556 36 2 1 4 39 10005097 10005067 0.96 34.6
"SNP_FB_0519428" "chr14B" 91.667 24 2 0 11 34 27829499 27829476 0.28 35.6
"SNP_FB_0519428" "chr4B" 91.304 23 2 0 8 30 1826710 1826732 0.96 33.7
"SNP_FB_0519428" "chr4B" 91.304 23 2 0 8 30 1856639 1856661 0.96 33.7
"SNP_FB_0519428" "chr5B" 88 25 3 0 8 32 33186099 33186123 3.4 32.8
"SNP_FB_0519428" "chr16B" 95 20 1 0 14 33 5911554 5911573 3.4 32.8
"SNP_FB_0519976" "chr11B" 94 50 3 0 1 50 9717999 9717950 8.99e-14 77.9
"SNP_FB_0519976" "chr9B" 100 19 0 0 14 32 534698 534680 0.28 35.6
"SNP_FB_0519976" "chr8B" 78.431 51 6 3 1 48 21098440 21098392 0.96 34.6
"SNP_FB_0519976" "chr1B" 85.714 28 4 0 16 43 15007064 15007091 0.96 33.7
"SNP_FB_0519976" "chr6B" 95 20 1 0 30 49 29920618 29920637 3.4 32.8
"SNP_FB_0519976" "chr16B" 91.667 24 0 1 2 25 19648671 19648650 3.4 32.8
"SNP_FB_0519976" "chr16B" 90.909 22 2 0 13 34 17793311 17793290 3.4 31.9
"SNP_FB_0519985" "chr11B" 90 30 3 0 1 30 9719924 9719953 0.006 41.9
"SNP_FB_0519985" "chr11B" 95.238 21 1 0 7 27 6920652 6920632 0.96 34.6
"SNP_FB_0519985" "chr11B" 90.909 22 2 0 19 40 8808058 8808079 3.4 31.9
"SNP_FB_0519985" "chr5B" 85.714 28 4 0 19 46 5349540 5349567 0.96 33.7
"SNP_FB_0519985" "chr5B" 88.889 27 2 1 6 31 27271829 27271855 3.4 32.8
"SNP_FB_0519985" "chr5B" 95 20 1 0 4 23 27562229 27562248 3.4 32.8
"SNP_FB_0519985" "chr5B" 100 17 0 0 31 47 43012250 43012266 3.4 31.9
"SNP_FB_0519985" "chr5B" 100 17 0 0 15 31 48772143 48772127 3.4 31.9
"SNP_FB_0519985" "chr17B" 100 18 0 0 18 35 22159785 22159802 0.96 33.7
"SNP_FB_0519985" "chr13B" 83.333 30 5 0 3 32 20844542 20844513 3.4 32.8
"SNP_FB_0519985" "chr13B" 83.333 30 5 0 3 32 20855418 20855389 3.4 32.8
"SNP_FB_0519985" "chr1B" 100 17 0 0 11 27 15743853 15743837 3.4 31.9
"SNP_FB_0519985" "chr2B" 100 17 0 0 15 31 17532882 17532866 3.4 31.9
"SNP_FB_0519985" "chr2B" 86.207 29 3 1 1 28 21935716 21935744 3.4 31.9
"SNP_FB_0519985" "chr2B" 86.207 29 3 1 1 28 21950432 21950460 3.4 31.9
"SNP_FB_0519985" "chr4B" 100 17 0 0 29 45 11895398 11895414 3.4 31.9
"SNP_FB_0519985" "chr4B" 90.909 22 2 0 18 39 20670653 20670674 3.4 31.9
"SNP_FB_0519985" "chr7B" 100 17 0 0 14 30 2892127 2892143 3.4 31.9
"SNP_FB_0519985" "chr8B" 100 17 0 0 19 35 22448975 22448959 3.4 31.9
"SNP_FB_0519986" "chr11B" 85 40 6 0 1 40 9720248 9720209 0.000152 46.4
"SNP_FB_0519986" "chr3B" 91.667 24 2 0 15 38 18866616 18866593 0.28 35.6
"SNP_FB_0519986" "chr8B" 100 18 0 0 29 46 25953949 25953932 0.96 33.7
"SNP_FB_0519986" "chr5B" 90.909 22 2 0 17 38 44474500 44474479 3.4 31.9
"SNP_FB_0519986" "chr6B" 85.185 27 4 0 7 33 17947553 17947527 3.4 31.9
"SNP_FB_0519986" "chr9B" 100 17 0 0 11 27 34778870 34778886 3.4 31.9
"SNP_FB_0519986" "chr9B" 100 17 0 0 11 27 34790928 34790944 3.4 31.9
"SNP_FB_0519988" "chr11B" 84 50 7 1 1 49 9720777 9720728 3.58e-06 51.8
"SNP_FB_0519988" "chr4B" 100 20 0 0 23 42 1591378 1591359 0.079 37.4
"SNP_FB_0519988" "chr4B" 95 20 1 0 23 42 1591476 1591457 3.4 32.8
"SNP_FB_0519988" "chr4B" 95 20 1 0 23 42 1622849 1622830 3.4 32.8
"SNP_FB_0519988" "chr17B" 91.667 24 2 0 8 31 10202475 10202452 0.28 35.6
"SNP_FB_0519988" "chr17B" 100 17 0 0 20 36 28445130 28445114 3.4 31.9
"SNP_FB_0519988" "chr14B" 100 17 0 0 22 38 27517332 27517316 3.4 31.9
"SNP_FB_0519988" "chr15B" 86.207 29 3 1 15 42 22093172 22093200 3.4 31.9
"SNP_FB_0519988" "chr16B" 85.185 27 4 0 14 40 5265140 5265114 3.4 31.9
"SNP_FB_0519990" "chr3B" 87.097 31 2 1 2 30 25619490 25619520 0.28 36.5
"SNP_FB_0519990" "chr7B" 91.667 24 2 0 7 30 15092997 15092974 0.28 35.6
"SNP_FB_0519990" "chr2B" 95.238 21 1 0 11 31 1230324 1230344 0.96 34.6
"SNP_FB_0519990" "chr9B" 95 20 1 0 5 24 18127379 18127360 3.4 32.8
"SNP_FB_0519990" "chr17B" 90.909 22 2 0 5 26 30151278 30151257 3.4 31.9
"SNP_FB_0519990" "chr17B" 90.909 22 2 0 5 26 30162965 30162944 3.4 31.9
"RosBREEDSNP_SNP_GT_10498941_Lg3_00194_MAF10_MDP0000276307_exon2" "chr11B" 91.837 49 4 0 2 50 9719582 9719534 3.82e-12 71.6
"RosBREEDSNP_SNP_GT_10498941_Lg3_00194_MAF10_MDP0000276307_exon2" "chr8B" 74.074 54 10 1 1 50 27022342 27022395 0.96 34.6
"RosBREEDSNP_SNP_GT_10498941_Lg3_00194_MAF10_MDP0000276307_exon2" "chr10B" 95.238 21 1 0 13 33 33219976 33219956 0.96 34.6
"RosBREEDSNP_SNP_GT_10498941_Lg3_00194_MAF10_MDP0000276307_exon2" "chr4B" 91.304 23 2 0 9 31 1967497 1967519 0.96 33.7
"RosBREEDSNP_SNP_GT_10498941_Lg3_00194_MAF10_MDP0000276307_exon2" "chr16B" 88 25 3 0 1 25 11787550 11787526 3.4 32.8
"RosBREEDSNP_SNP_GT_10498941_Lg3_00194_MAF10_MDP0000276307_exon2" "chr7B" 100 17 0 0 3 19 14129943 14129959 3.4 31.9
"RosBREEDSNP_SNP_GT_10498941_Lg3_00194_MAF10_MDP0000276307_exon2" "chr13B" 90.909 22 2 0 8 29 12853248 12853269 3.4 31.9
"RosBREEDSNP_SNP_GT_10498941_Lg3_00194_MAF10_MDP0000276307_exon2" "chr13B" 90.909 22 2 0 8 29 12860435 12860456 3.4 31.9
"SNP_FB_0520431" "chr1B" 91.667 24 2 0 3 26 18542253 18542276 0.28 35.6
"SNP_FB_0520431" "chr7B" 86.207 29 4 0 2 30 2082972 2083000 0.28 35.6
"SNP_FB_0520431" "chr7B" 90.909 22 2 0 13 34 19206710 19206731 3.4 31.9
"SNP_FB_0520431" "chr2B" 88 25 3 0 2 26 30338627 30338603 3.4 32.8
"SNP_FB_0520431" "chr6B" 95 20 1 0 1 20 917549 917530 3.4 32.8
"SNP_FB_0520431" "chr6B" 90.909 22 2 0 16 37 20408571 20408550 3.4 31.9
"SNP_FB_0520431" "chr9B" 88 25 3 0 2 26 26473112 26473136 3.4 32.8
"SNP_FB_0520431" "chr9B" 91.667 24 1 1 14 37 5509125 5509103 3.4 31.9
"SNP_FB_0520431" "chr11B" 88 25 3 0 5 29 22073707 22073683 3.4 32.8
"SNP_FB_0520431" "chr11B" 90.909 22 2 0 10 31 12930932 12930953 3.4 31.9
"SNP_FB_0520431" "chr13B" 88 25 3 0 16 40 20489927 20489903 3.4 32.8
"SNP_FB_0520431" "chr15B" 88 25 3 0 2 26 17398126 17398102 3.4 32.8
"SNP_FB_0520431" "chr10B" 81.25 32 6 0 2 33 21050997 21050966 3.4 31.9
"SNP_FB_0520431" "chr12B" 90.909 22 2 0 11 32 361046 361067 3.4 31.9
"SNP_FB_0520431" "chr14B" 90.909 22 2 0 6 27 10731362 10731383 3.4 31.9
"SNP_FB_0520433" "chr2B" 82 50 9 0 1 50 15001948 15001899 1.25e-05 50.9
"SNP_FB_0520433" "chr2B" 93.75 32 2 0 1 32 33404460 33404491 1.25e-05 50
"SNP_FB_0520433" "chr2B" 90.323 31 3 0 1 31 11603893 11603923 0.002 43.7
"SNP_FB_0520433" "chr2B" 90.323 31 3 0 1 31 18018551 18018581 0.002 43.7
"SNP_FB_0520433" "chr2B" 90.323 31 3 0 1 31 38010845 38010875 0.002 43.7
"SNP_FB_0520433" "chr2B" 87.5 32 4 0 1 32 21528887 21528918 0.006 41
"SNP_FB_0520433" "chr2B" 87.5 32 4 0 1 32 21539913 21539944 0.006 41
"SNP_FB_0520433" "chr2B" 87.5 32 4 0 1 32 21560555 21560524 0.006 41
"SNP_FB_0520433" "chr2B" 87.097 31 4 0 1 31 15010477 15010507 0.023 39.2
"SNP_FB_0520433" "chr2B" 87.097 31 4 0 1 31 16174326 16174296 0.023 39.2
"SNP_FB_0520433" "chr2B" 80.952 42 7 1 5 46 8422435 8422395 0.079 37.4
"SNP_FB_0520433" "chr2B" 78.431 51 9 2 1 50 31302094 31302045 0.28 36.5
"SNP_FB_0520433" "chr2B" 92.308 26 1 1 6 30 273864 273889 0.28 35.6
"SNP_FB_0520433" "chr2B" 86.207 29 4 0 3 31 8843334 8843362 0.28 35.6
"SNP_FB_0520433" "chr2B" 86.207 29 4 0 3 31 34103155 34103183 0.28 35.6
"SNP_FB_0520433" "chr2B" 86.207 29 4 0 3 31 34113516 34113544 0.28 35.6
"SNP_FB_0520433" "chr2B" 87.097 31 3 1 1 31 34124802 34124773 0.28 35.6
"SNP_FB_0520433" "chr2B" 87.097 31 3 1 1 31 34132638 34132609 0.28 35.6
"SNP_FB_0520433" "chr2B" 83.871 31 5 0 1 31 13866062 13866092 0.96 34.6
"SNP_FB_0520433" "chr2B" 83.871 31 5 0 1 31 13919552 13919582 0.96 34.6
"SNP_FB_0520433" "chr2B" 83.871 31 5 0 1 31 14952588 14952618 0.96 34.6
"SNP_FB_0520433" "chr2B" 78 50 9 2 1 49 31128191 31128239 0.96 34.6
"SNP_FB_0520433" "chr2B" 87.5 32 2 2 1 31 1045872 1045842 0.96 33.7
"SNP_FB_0520433" "chr2B" 87.5 32 2 2 1 31 5459609 5459639 0.96 33.7
"SNP_FB_0520433" "chr2B" 87.5 32 2 2 1 31 5460428 5460398 0.96 33.7
"SNP_FB_0520433" "chr2B" 87.5 32 2 2 1 31 9066688 9066658 0.96 33.7
"SNP_FB_0520433" "chr2B" 85.714 28 4 0 5 32 13086548 13086575 0.96 33.7
"SNP_FB_0520433" "chr2B" 85.714 28 4 0 5 32 14006045 14006072 0.96 33.7
"SNP_FB_0520433" "chr2B" 85.714 28 4 0 5 32 14016710 14016737 0.96 33.7
"SNP_FB_0520433" "chr2B" 87.5 32 2 2 1 31 14957559 14957529 0.96 33.7
"SNP_FB_0520433" "chr2B" 87.5 32 2 2 1 31 17250883 17250853 0.96 33.7
"SNP_FB_0520433" "chr2B" 87.5 32 2 2 1 31 18940149 18940179 0.96 33.7
"SNP_FB_0520433" "chr2B" 87.5 32 2 2 1 31 18940178 18940208 0.96 33.7
"SNP_FB_0520433" "chr2B" 87.5 32 2 2 1 31 22390733 22390763 0.96 33.7
"SNP_FB_0520433" "chr2B" 87.5 32 2 2 1 31 28604119 28604149 0.96 33.7
"SNP_FB_0520433" "chr2B" 87.5 32 2 2 1 31 31587078 31587108 0.96 33.7
"SNP_FB_0520433" "chr2B" 87.5 32 2 2 1 31 33490970 33490940 0.96 33.7
"SNP_FB_0520433" "chr2B" 87.5 32 2 2 1 31 33500977 33500947 0.96 33.7
"SNP_FB_0520433" "chr2B" 87.5 32 2 2 1 31 33512715 33512685 0.96 33.7
"SNP_FB_0520433" "chr2B" 87.5 32 2 2 1 31 33561600 33561570 0.96 33.7
"SNP_FB_0520433" "chr2B" 83.333 30 5 0 1 30 16165715 16165744 3.4 32.8
"SNP_FB_0520433" "chr2B" 88 25 3 0 5 29 30691143 30691167 3.4 32.8
"SNP_FB_0520433" "chr2B" 83.333 30 5 0 1 30 31294662 31294691 3.4 32.8
"SNP_FB_0520433" "chr2B" 85.185 27 4 0 6 32 7820788 7820762 3.4 31.9
"SNP_FB_0520433" "chr2B" 85.185 27 4 0 5 31 12833700 12833726 3.4 31.9
"SNP_FB_0520433" "chr2B" 85.185 27 4 0 5 31 12833753 12833779 3.4 31.9
"SNP_FB_0520433" "chr2B" 85.185 27 4 0 5 31 17659001 17659027 3.4 31.9
"SNP_FB_0520433" "chr2B" 87.097 31 2 2 1 30 33489694 33489723 3.4 31.9
"SNP_FB_0520433" "chr2B" 87.097 31 2 2 1 30 33499701 33499730 3.4 31.9
"SNP_FB_0520433" "chr2B" 87.097 31 2 2 1 30 33511439 33511468 3.4 31.9
"SNP_FB_0520433" "chr2B" 87.097 31 2 2 1 30 33560324 33560353 3.4 31.9
"SNP_FB_0520433" "chr16B" 82 50 9 0 1 50 20220691 20220740 1.25e-05 50.9
"SNP_FB_0520433" "chr16B" 93.548 31 2 0 1 31 29265622 29265592 4.36e-05 48.2
"SNP_FB_0520433" "chr16B" 80 50 10 0 1 50 35719 35670 0.000152 46.4
"SNP_FB_0520433" "chr16B" 90.323 31 3 0 1 31 9867760 9867790 0.002 43.7
"SNP_FB_0520433" "chr16B" 90.323 31 3 0 1 31 31596420 31596390 0.002 43.7
"SNP_FB_0520433" "chr16B" 78 50 11 0 1 50 20347497 20347448 0.006 41.9
"SNP_FB_0520433" "chr16B" 80.435 46 8 1 5 50 5909041 5908997 0.023 40.1
"SNP_FB_0520433" "chr16B" 87.097 31 4 0 1 31 1155022 1154992 0.023 39.2
"SNP_FB_0520433" "chr16B" 87.097 31 4 0 1 31 5938721 5938751 0.023 39.2
"SNP_FB_0520433" "chr16B" 87.097 31 4 0 1 31 12692058 12692028 0.023 39.2
"SNP_FB_0520433" "chr16B" 87.097 31 4 0 1 31 23619480 23619510 0.023 39.2
"SNP_FB_0520433" "chr16B" 87.097 31 4 0 1 31 23709583 23709613 0.023 39.2
"SNP_FB_0520433" "chr16B" 87.097 31 4 0 1 31 27385363 27385333 0.023 39.2
"SNP_FB_0520433" "chr16B" 87.097 31 4 0 1 31 31594902 31594932 0.023 39.2
"SNP_FB_0520433" "chr16B" 76 50 12 0 1 50 10672321 10672272 0.079 37.4
"SNP_FB_0520433" "chr16B" 76 50 12 0 1 50 26563187 26563138 0.079 37.4
"SNP_FB_0520433" "chr16B" 76 50 12 0 1 50 26569451 26569402 0.079 37.4
"SNP_FB_0520433" "chr16B" 79.592 49 8 2 3 50 32223132 32223085 0.079 37.4
"SNP_FB_0520433" "chr16B" 79.592 49 8 2 3 50 32234025 32233978 0.079 37.4
"SNP_FB_0520433" "chr16B" 84.375 32 5 0 1 32 29867828 29867797 0.28 36.5
"SNP_FB_0520433" "chr16B" 78.431 51 9 2 1 50 30455876 30455925 0.28 36.5
"SNP_FB_0520433" "chr16B" 83.871 31 5 0 1 31 10318116 10318086 0.96 34.6
"SNP_FB_0520433" "chr16B" 83.871 31 5 0 1 31 11238847 11238877 0.96 34.6
"SNP_FB_0520433" "chr16B" 83.871 31 5 0 1 31 11240454 11240424 0.96 34.6
"SNP_FB_0520433" "chr16B" 84.848 33 4 1 5 36 21878686 21878654 0.96 34.6
"SNP_FB_0520433" "chr16B" 83.871 31 5 0 1 31 30342834 30342804 0.96 34.6
"SNP_FB_0520433" "chr16B" 83.871 31 5 0 1 31 30354070 30354040 0.96 34.6
"SNP_FB_0520433" "chr16B" 83.871 31 5 0 1 31 32621930 32621960 0.96 34.6
"SNP_FB_0520433" "chr16B" 87.5 32 2 2 1 31 4566348 4566318 0.96 33.7
"SNP_FB_0520433" "chr16B" 87.5 32 2 2 1 31 7399592 7399622 0.96 33.7
"SNP_FB_0520433" "chr16B" 87.5 32 2 2 1 31 9131000 9131030 0.96 33.7
"SNP_FB_0520433" "chr16B" 87.5 32 2 2 1 31 15844947 15844977 0.96 33.7
"SNP_FB_0520433" "chr16B" 87.5 32 2 2 1 31 15846404 15846374 0.96 33.7
"SNP_FB_0520433" "chr16B" 87.5 32 2 2 1 31 16298253 16298283 0.96 33.7
"SNP_FB_0520433" "chr16B" 87.5 32 2 2 1 31 19845881 19845911 0.96 33.7
"SNP_FB_0520433" "chr16B" 87.5 32 2 2 1 31 19847016 19846986 0.96 33.7
"SNP_FB_0520433" "chr16B" 87.5 32 2 2 1 31 33593363 33593393 0.96 33.7
"SNP_FB_0520433" "chr16B" 87.5 32 2 2 1 31 33603581 33603611 0.96 33.7
"SNP_FB_0520433" "chr16B" 87.5 32 2 2 1 31 33608789 33608759 0.96 33.7
"SNP_FB_0520433" "chr16B" 87.5 32 2 2 1 31 33616383 33616353 0.96 33.7
"SNP_FB_0520433" "chr16B" 84.848 33 1 2 1 31 5324895 5324865 3.4 32.8
"SNP_FB_0520433" "chr16B" 83.333 30 5 0 1 30 18079752 18079781 3.4 32.8
"SNP_FB_0520433" "chr16B" 83.333 30 5 0 2 31 21689911 21689882 3.4 32.8
"SNP_FB_0520433" "chr16B" 83.333 30 5 0 1 30 24717766 24717737 3.4 32.8
"SNP_FB_0520433" "chr16B" 75.556 45 11 0 6 50 29174690 29174734 3.4 32.8
"SNP_FB_0520433" "chr16B" 83.333 30 5 0 1 30 32623854 32623825 3.4 32.8
"SNP_FB_0520433" "chr16B" 81.25 32 6 0 1 32 10671339 10671370 3.4 31.9
"SNP_FB_0520433" "chr16B" 85.185 27 4 0 5 31 12186356 12186330 3.4 31.9
"SNP_FB_0520433" "chr16B" 85.185 27 4 0 5 31 24698756 24698782 3.4 31.9
"SNP_FB_0520433" "chr16B" 85.185 27 4 0 5 31 32222757 32222783 3.4 31.9
"SNP_FB_0520433" "chr16B" 85.185 27 4 0 5 31 32233650 32233676 3.4 31.9
"SNP_FB_0520433" "chr7B" 84.314 51 6 2 1 50 20951051 20951100 1.25e-05 50
"SNP_FB_0520433" "chr7B" 84.314 51 6 2 1 50 20952071 20952022 1.25e-05 50
"SNP_FB_0520433" "chr7B" 85.366 41 6 0 6 46 15552238 15552278 4.36e-05 48.2
"SNP_FB_0520433" "chr7B" 80 50 10 0 1 50 11024395 11024444 0.000152 46.4
"SNP_FB_0520433" "chr7B" 80 50 10 0 1 50 20332588 20332637 0.000152 46.4
"SNP_FB_0520433" "chr7B" 90.323 31 3 0 1 31 11025524 11025494 0.002 43.7
"SNP_FB_0520433" "chr7B" 78 50 11 0 1 50 4704539 4704588 0.006 41.9
"SNP_FB_0520433" "chr7B" 90 30 3 0 1 30 17019637 17019666 0.006 41.9
"SNP_FB_0520433" "chr7B" 87.097 31 4 0 1 31 9770927 9770957 0.023 39.2
"SNP_FB_0520433" "chr7B" 87.097 31 4 0 1 31 11862966 11862936 0.023 39.2
"SNP_FB_0520433" "chr7B" 87.097 31 4 0 1 31 11863584 11863614 0.023 39.2
"SNP_FB_0520433" "chr7B" 89.286 28 3 0 5 32 7045208 7045235 0.079 38.3
"SNP_FB_0520433" "chr7B" 89.286 28 3 0 5 32 16432331 16432358 0.079 38.3
"SNP_FB_0520433" "chr7B" 90.625 32 1 2 1 31 18925834 18925804 0.079 38.3
"SNP_FB_0520433" "chr7B" 79.545 44 7 1 7 50 4154697 4154656 0.079 37.4
"SNP_FB_0520433" "chr7B" 86.667 30 4 0 2 31 11868678 11868649 0.079 37.4
"SNP_FB_0520433" "chr7B" 84.375 32 5 0 1 32 3116958 3116927 0.28 36.5
"SNP_FB_0520433" "chr7B" 78.571 42 9 0 5 46 6136898 6136857 0.28 36.5
"SNP_FB_0520433" "chr7B" 92.308 26 1 1 6 30 2901169 2901194 0.28 35.6
"SNP_FB_0520433" "chr7B" 87.097 31 3 1 1 31 3470966 3470995 0.28 35.6
"SNP_FB_0520433" "chr7B" 87.097 31 3 1 1 31 8357027 8357056 0.28 35.6
"SNP_FB_0520433" "chr7B" 86.207 29 4 0 4 32 12500885 12500913 0.28 35.6
"SNP_FB_0520433" "chr7B" 83.871 31 5 0 1 31 280327 280357 0.96 34.6
"SNP_FB_0520433" "chr7B" 83.871 31 5 0 1 31 8357938 8357908 0.96 34.6
"SNP_FB_0520433" "chr7B" 78 50 9 2 1 49 20623295 20623343 0.96 34.6
"SNP_FB_0520433" "chr7B" 83.871 31 5 0 1 31 21279226 21279256 0.96 34.6
"SNP_FB_0520433" "chr7B" 87.5 32 2 2 1 31 1648462 1648492 0.96 33.7
"SNP_FB_0520433" "chr7B" 87.5 32 2 2 1 31 1649562 1649532 0.96 33.7
"SNP_FB_0520433" "chr7B" 87.5 32 2 2 1 31 3115717 3115747 0.96 33.7
"SNP_FB_0520433" "chr7B" 87.5 32 2 2 1 31 3397467 3397497 0.96 33.7
"SNP_FB_0520433" "chr7B" 87.5 32 2 2 1 31 3398618 3398588 0.96 33.7
"SNP_FB_0520433" "chr7B" 87.5 32 2 2 1 31 3997114 3997084 0.96 33.7
"SNP_FB_0520433" "chr7B" 85.714 28 4 0 5 32 4745397 4745370 0.96 33.7
"SNP_FB_0520433" "chr7B" 78.723 47 8 2 1 46 10158278 10158323 0.96 33.7
"SNP_FB_0520433" "chr7B" 87.5 32 2 2 1 31 11128704 11128674 0.96 33.7
"SNP_FB_0520433" "chr7B" 87.5 32 2 2 1 31 11140310 11140280 0.96 33.7
"SNP_FB_0520433" "chr7B" 87.5 32 2 2 1 31 13590793 13590823 0.96 33.7
"SNP_FB_0520433" "chr7B" 87.5 32 2 2 1 31 15643930 15643960 0.96 33.7
"SNP_FB_0520433" "chr7B" 87.5 32 2 2 1 31 16039861 16039891 0.96 33.7
"SNP_FB_0520433" "chr7B" 87.5 32 2 2 1 31 16040965 16040935 0.96 33.7
"SNP_FB_0520433" "chr7B" 87.5 32 2 2 1 31 16044171 16044201 0.96 33.7
"SNP_FB_0520433" "chr7B" 87.5 32 2 2 1 31 16179739 16179769 0.96 33.7
"SNP_FB_0520433" "chr7B" 87.5 32 2 2 1 31 20624353 20624323 0.96 33.7
"SNP_FB_0520433" "chr7B" 85.185 27 4 0 5 31 18951068 18951094 3.4 31.9
"SNP_FB_0520433" "chr10B" 80 50 10 0 1 50 20062039 20062088 0.000152 46.4
"SNP_FB_0520433" "chr10B" 90.323 31 3 0 1 31 26943727 26943757 0.002 43.7
"SNP_FB_0520433" "chr10B" 78 50 11 0 1 50 39166280 39166231 0.006 41.9
"SNP_FB_0520433" "chr10B" 87.5 32 4 0 1 32 11793151 11793120 0.006 41
"SNP_FB_0520433" "chr10B" 87.5 32 4 0 1 32 22856901 22856870 0.006 41
"SNP_FB_0520433" "chr10B" 87.5 32 4 0 1 32 24644030 24644061 0.006 41
"SNP_FB_0520433" "chr10B" 89.655 29 3 0 1 29 12551746 12551774 0.023 40.1
"SNP_FB_0520433" "chr10B" 87.097 31 4 0 1 31 263643 263673 0.023 39.2
"SNP_FB_0520433" "chr10B" 87.097 31 4 0 1 31 788558 788588 0.023 39.2
"SNP_FB_0520433" "chr10B" 87.097 31 4 0 1 31 940130 940160 0.023 39.2
"SNP_FB_0520433" "chr10B" 87.097 31 4 0 1 31 953587 953617 0.023 39.2
"SNP_FB_0520433" "chr10B" 87.097 31 4 0 1 31 9732779 9732809 0.023 39.2
"SNP_FB_0520433" "chr10B" 87.097 31 4 0 1 31 10786760 10786730 0.023 39.2
"SNP_FB_0520433" "chr10B" 87.097 31 4 0 1 31 14661172 14661202 0.023 39.2
"SNP_FB_0520433" "chr10B" 87.097 31 4 0 1 31 20630981 20630951 0.023 39.2
"SNP_FB_0520433" "chr10B" 87.097 31 4 0 1 31 21761890 21761860 0.023 39.2
"SNP_FB_0520433" "chr10B" 87.097 31 4 0 1 31 26956972 26956942 0.023 39.2
"SNP_FB_0520433" "chr10B" 87.097 31 4 0 1 31 27686387 27686417 0.023 39.2
"SNP_FB_0520433" "chr10B" 87.097 31 4 0 1 31 36959771 36959801 0.023 39.2
"SNP_FB_0520433" "chr10B" 89.286 28 3 0 4 31 20630396 20630423 0.079 38.3
"SNP_FB_0520433" "chr10B" 89.286 28 3 0 5 32 22946314 22946341 0.079 38.3
"SNP_FB_0520433" "chr10B" 76 50 12 0 1 50 4976050 4976099 0.079 37.4
"SNP_FB_0520433" "chr10B" 86.667 30 4 0 3 32 10785879 10785908 0.079 37.4
"SNP_FB_0520433" "chr10B" 86.667 30 4 0 1 30 21760314 21760343 0.079 37.4
"SNP_FB_0520433" "chr10B" 85.294 34 4 1 1 34 21178215 21178247 0.28 36.5
"SNP_FB_0520433" "chr10B" 84.375 32 5 0 1 32 31558488 31558457 0.28 36.5
"SNP_FB_0520433" "chr10B" 88.889 27 3 0 6 32 36105406 36105380 0.28 36.5
"SNP_FB_0520433" "chr10B" 88.889 27 3 0 6 32 36118720 36118694 0.28 36.5
"SNP_FB_0520433" "chr10B" 86.207 29 4 0 1 29 267790 267762 0.28 35.6
"SNP_FB_0520433" "chr10B" 81.579 38 5 1 6 41 376213 376176 0.28 35.6
"SNP_FB_0520433" "chr10B" 86.207 29 4 0 3 31 16299680 16299708 0.28 35.6
"SNP_FB_0520433" "chr10B" 86.207 29 4 0 3 31 35507165 35507137 0.28 35.6
"SNP_FB_0520433" "chr10B" 86.207 29 4 0 3 31 35519345 35519317 0.28 35.6
"SNP_FB_0520433" "chr10B" 78 50 9 2 1 49 2196566 2196614 0.96 34.6
"SNP_FB_0520433" "chr10B" 83.871 31 5 0 1 31 7274362 7274332 0.96 34.6
"SNP_FB_0520433" "chr10B" 83.871 31 5 0 1 31 17822285 17822255 0.96 34.6
"SNP_FB_0520433" "chr10B" 83.871 31 5 0 1 31 27687546 27687516 0.96 34.6
"SNP_FB_0520433" "chr10B" 92 25 0 1 8 30 30729218 30729242 0.96 34.6
"SNP_FB_0520433" "chr10B" 83.871 31 5 0 1 31 31588637 31588667 0.96 34.6
"SNP_FB_0520433" "chr10B" 87.5 32 2 2 1 31 2263227 2263257 0.96 33.7
"SNP_FB_0520433" "chr10B" 87.5 32 2 2 1 31 3370361 3370391 0.96 33.7
"SNP_FB_0520433" "chr10B" 85.714 28 4 0 5 32 4375191 4375164 0.96 33.7
"SNP_FB_0520433" "chr10B" 85.714 28 4 0 5 32 4384056 4384029 0.96 33.7
"SNP_FB_0520433" "chr10B" 87.5 32 2 2 1 31 4902897 4902867 0.96 33.7
"SNP_FB_0520433" "chr10B" 87.5 32 2 2 1 31 32699173 32699203 0.96 33.7
"SNP_FB_0520433" "chr10B" 87.5 32 2 2 1 31 32701361 32701331 0.96 33.7
"SNP_FB_0520433" "chr10B" 87.5 32 2 2 1 31 34365345 34365375 0.96 33.7
"SNP_FB_0520433" "chr10B" 87.5 32 2 2 1 31 35994878 35994908 0.96 33.7
"SNP_FB_0520433" "chr10B" 87.5 32 2 2 1 31 35996115 35996085 0.96 33.7
"SNP_FB_0520433" "chr10B" 83.333 30 5 0 1 30 11306736 11306707 3.4 32.8
"SNP_FB_0520433" "chr10B" 74 50 13 0 1 50 20860994 20860945 3.4 32.8
"SNP_FB_0520433" "chr10B" 95 20 1 0 25 44 32829216 32829197 3.4 32.8
"SNP_FB_0520433" "chr10B" 88 25 3 0 6 30 35526771 35526795 3.4 32.8
"SNP_FB_0520433" "chr10B" 91.667 24 1 1 9 32 297074 297096 3.4 31.9
"SNP_FB_0520433" "chr10B" 85.185 27 4 0 5 31 7273145 7273171 3.4 31.9
"SNP_FB_0520433" "chr10B" 81.25 32 6 0 1 32 7994158 7994189 3.4 31.9
"SNP_FB_0520433" "chr10B" 81.25 32 6 0 1 32 18767972 18768003 3.4 31.9
"SNP_FB_0520433" "chr10B" 85.185 27 4 0 5 31 24753142 24753116 3.4 31.9
"SNP_FB_0520433" "chr11B" 80 50 10 0 1 50 31382540 31382491 0.000152 46.4
"SNP_FB_0520433" "chr11B" 90.323 31 3 0 1 31 5370208 5370238 0.002 43.7
"SNP_FB_0520433" "chr11B" 90.323 31 3 0 1 31 27564185 27564215 0.002 43.7
"SNP_FB_0520433" "chr11B" 90.323 31 3 0 1 31 30343489 30343519 0.002 43.7
"SNP_FB_0520433" "chr11B" 82.5 40 7 0 8 47 7807220 7807181 0.006 41.9
"SNP_FB_0520433" "chr11B" 78.261 46 10 0 5 50 3220738 3220783 0.023 39.2
"SNP_FB_0520433" "chr11B" 87.097 31 4 0 1 31 33308688 33308658 0.023 39.2
"SNP_FB_0520433" "chr11B" 77.083 48 11 0 3 50 12878384 12878337 0.079 38.3
"SNP_FB_0520433" "chr11B" 89.286 28 3 0 5 32 27411294 27411267 0.079 38.3
"SNP_FB_0520433" "chr11B" 89.286 28 3 0 5 32 30510869 30510842 0.079 38.3
"SNP_FB_0520433" "chr11B" 76 50 12 0 1 50 1330849 1330800 0.079 37.4
"SNP_FB_0520433" "chr11B" 76 50 12 0 1 50 6951730 6951681 0.079 37.4
"SNP_FB_0520433" "chr11B" 92 25 2 0 6 30 26358229 26358253 0.079 37.4
"SNP_FB_0520433" "chr11B" 84.375 32 5 0 1 32 7259246 7259215 0.28 36.5
"SNP_FB_0520433" "chr11B" 84.375 32 5 0 1 32 7270785 7270754 0.28 36.5
"SNP_FB_0520433" "chr11B" 84.375 32 5 0 1 32 11032600 11032569 0.28 36.5
"SNP_FB_0520433" "chr11B" 78.431 51 9 2 1 50 29204544 29204495 0.28 36.5
"SNP_FB_0520433" "chr11B" 78.431 51 9 2 1 50 32600067 32600018 0.28 36.5
"SNP_FB_0520433" "chr11B" 78.431 51 9 2 1 50 32632158 32632109 0.28 36.5
"SNP_FB_0520433" "chr11B" 82.353 34 6 0 1 34 29984326 29984359 0.28 35.6
"SNP_FB_0520433" "chr11B" 92 25 0 1 8 30 2341887 2341863 0.96 34.6
"SNP_FB_0520433" "chr11B" 83.871 31 5 0 1 31 4762812 4762842 0.96 34.6
"SNP_FB_0520433" "chr11B" 78 50 9 2 1 49 6400923 6400875 0.96 34.6
"SNP_FB_0520433" "chr11B" 83.871 31 5 0 1 31 10876090 10876060 0.96 34.6
"SNP_FB_0520433" "chr11B" 83.871 31 5 0 1 31 13289207 13289177 0.96 34.6
"SNP_FB_0520433" "chr11B" 83.871 31 5 0 1 31 29032812 29032782 0.96 34.6
"SNP_FB_0520433" "chr11B" 83.871 31 5 0 1 31 29198251 29198281 0.96 34.6
"SNP_FB_0520433" "chr11B" 83.871 31 5 0 1 31 30542936 30542966 0.96 34.6
"SNP_FB_0520433" "chr11B" 83.871 31 5 0 1 31 30631157 30631187 0.96 34.6
"SNP_FB_0520433" "chr11B" 83.871 31 5 0 1 31 31303991 31303961 0.96 34.6
"SNP_FB_0520433" "chr11B" 83.871 31 5 0 1 31 31375877 31375907 0.96 34.6
"SNP_FB_0520433" "chr11B" 78 50 9 2 1 49 37348385 37348433 0.96 34.6
"SNP_FB_0520433" "chr11B" 87.5 32 2 2 1 31 1416919 1416889 0.96 33.7
"SNP_FB_0520433" "chr11B" 78.947 38 8 0 13 50 7236180 7236143 0.96 33.7
"SNP_FB_0520433" "chr11B" 87.5 32 2 2 1 31 9179961 9179931 0.96 33.7
"SNP_FB_0520433" "chr11B" 85.714 28 4 0 5 32 10064289 10064316 0.96 33.7
"SNP_FB_0520433" "chr11B" 87.5 32 2 2 1 31 18499131 18499161 0.96 33.7
"SNP_FB_0520433" "chr11B" 87.5 32 2 2 1 31 19374322 19374292 0.96 33.7
"SNP_FB_0520433" "chr11B" 87.5 32 2 2 1 31 24559280 24559310 0.96 33.7
"SNP_FB_0520433" "chr11B" 87.5 32 2 2 1 31 29758709 29758679 0.96 33.7
"SNP_FB_0520433" "chr11B" 87.5 32 2 2 1 31 30466027 30466057 0.96 33.7
"SNP_FB_0520433" "chr11B" 87.5 32 2 2 1 31 31506210 31506240 0.96 33.7
"SNP_FB_0520433" "chr11B" 85.714 28 4 0 5 32 31732376 31732349 0.96 33.7
"SNP_FB_0520433" "chr11B" 87.5 32 2 2 1 31 35304599 35304629 0.96 33.7
"SNP_FB_0520433" "chr11B" 85.714 28 4 0 5 32 35374539 35374566 0.96 33.7
"SNP_FB_0520433" "chr11B" 88 25 3 0 6 30 74670 74646 3.4 32.8
"SNP_FB_0520433" "chr11B" 83.333 30 5 0 5 34 13289375 13289404 3.4 32.8
"SNP_FB_0520433" "chr11B" 77.551 49 9 2 3 50 25043034 25043081 3.4 32.8
"SNP_FB_0520433" "chr11B" 88 25 3 0 6 30 34033204 34033180 3.4 32.8
"SNP_FB_0520433" "chr11B" 85.185 27 4 0 5 31 1543973 1543947 3.4 31.9
"SNP_FB_0520433" "chr11B" 85.185 27 4 0 5 31 9290348 9290322 3.4 31.9
"SNP_FB_0520433" "chr11B" 87.097 31 2 2 1 30 18500048 18500019 3.4 31.9
"SNP_FB_0520433" "chr11B" 91.667 24 1 1 9 32 20545977 20545955 3.4 31.9
"SNP_FB_0520433" "chr11B" 85.185 27 4 0 6 32 38329332 38329306 3.4 31.9
"SNP_FB_0520433" "chr14B" 80 50 10 0 1 50 5898927 5898976 0.000152 46.4
"SNP_FB_0520433" "chr14B" 90.323 31 3 0 1 31 67469 67439 0.002 43.7
"SNP_FB_0520433" "chr14B" 82.979 47 6 2 1 46 9434166 9434211 0.002 42.8
"SNP_FB_0520433" "chr14B" 80.392 51 8 2 1 50 24362915 24362964 0.006 41
"SNP_FB_0520433" "chr14B" 87.097 31 4 0 1 31 5379178 5379208 0.023 39.2
"SNP_FB_0520433" "chr14B" 87.097 31 4 0 1 31 10755109 10755139 0.023 39.2
"SNP_FB_0520433" "chr14B" 87.097 31 4 0 1 31 18280682 18280712 0.023 39.2
"SNP_FB_0520433" "chr14B" 87.097 31 4 0 1 31 18989936 18989966 0.023 39.2
"SNP_FB_0520433" "chr14B" 92.308 26 2 0 6 31 30067926 30067901 0.023 39.2
"SNP_FB_0520433" "chr14B" 88.889 27 3 0 5 31 836155 836181 0.28 36.5
"SNP_FB_0520433" "chr14B" 86.207 29 4 0 4 32 20739985 20739957 0.28 35.6
"SNP_FB_0520433" "chr14B" 86.207 29 4 0 4 32 20741829 20741801 0.28 35.6
"SNP_FB_0520433" "chr14B" 83.871 31 5 0 1 31 66048 66078 0.96 34.6
"SNP_FB_0520433" "chr14B" 88.462 26 3 0 6 31 5900178 5900153 0.96 34.6
"SNP_FB_0520433" "chr14B" 92 25 0 1 8 30 18004841 18004865 0.96 34.6
"SNP_FB_0520433" "chr14B" 83.871 31 5 0 1 31 18990153 18990183 0.96 34.6
"SNP_FB_0520433" "chr14B" 83.871 31 5 0 1 31 19618262 19618292 0.96 34.6
"SNP_FB_0520433" "chr14B" 83.871 31 5 0 1 31 28990759 28990789 0.96 34.6
"SNP_FB_0520433" "chr14B" 83.871 31 5 0 1 31 30066683 30066713 0.96 34.6
"SNP_FB_0520433" "chr14B" 87.5 32 2 2 1 31 4345422 4345452 0.96 33.7
"SNP_FB_0520433" "chr14B" 87.5 32 2 2 1 31 4347530 4347500 0.96 33.7
"SNP_FB_0520433" "chr14B" 87.5 32 2 2 1 31 5916405 5916435 0.96 33.7
"SNP_FB_0520433" "chr14B" 87.5 32 2 2 1 31 6617563 6617593 0.96 33.7
"SNP_FB_0520433" "chr14B" 87.5 32 2 2 1 31 18370664 18370694 0.96 33.7
"SNP_FB_0520433" "chr14B" 87.5 32 2 2 1 31 18371657 18371627 0.96 33.7
"SNP_FB_0520433" "chr14B" 91.304 23 2 0 20 42 23500141 23500163 0.96 33.7
"SNP_FB_0520433" "chr14B" 85.714 28 4 0 23 50 25151172 25151145 0.96 33.7
"SNP_FB_0520433" "chr14B" 100 18 0 0 27 44 25367865 25367882 0.96 33.7
"SNP_FB_0520433" "chr14B" 87.5 32 2 2 1 31 28992196 28992166 0.96 33.7
"SNP_FB_0520433" "chr14B" 87.5 32 2 2 1 31 28996957 28996927 0.96 33.7
"SNP_FB_0520433" "chr14B" 95 20 1 0 12 31 13545985 13546004 3.4 32.8
"SNP_FB_0520433" "chr14B" 83.333 30 5 0 1 30 29111060 29111089 3.4 32.8
"SNP_FB_0520433" "chr14B" 85.185 27 4 0 5 31 1518879 1518905 3.4 31.9
"SNP_FB_0520433" "chr14B" 85.185 27 4 0 5 31 6338500 6338474 3.4 31.9
"SNP_FB_0520433" "chr14B" 85.185 27 4 0 5 31 14429652 14429626 3.4 31.9
"SNP_FB_0520433" "chr14B" 87.097 31 2 2 1 30 19578746 19578775 3.4 31.9
"SNP_FB_0520433" "chr14B" 85.185 27 4 0 5 31 26951054 26951028 3.4 31.9
"SNP_FB_0520433" "chr6B" 90.625 32 3 0 1 32 6838726 6838757 0.000531 45.5
"SNP_FB_0520433" "chr6B" 90.323 31 3 0 1 31 283398 283368 0.002 43.7
"SNP_FB_0520433" "chr6B" 90.323 31 3 0 1 31 16636254 16636284 0.002 43.7
"SNP_FB_0520433" "chr6B" 78 50 11 0 1 50 15260526 15260575 0.006 41.9
"SNP_FB_0520433" "chr6B" 87.5 32 4 0 1 32 3921767 3921736 0.006 41
"SNP_FB_0520433" "chr6B" 87.5 32 4 0 1 32 6195696 6195665 0.006 41
"SNP_FB_0520433" "chr6B" 87.097 31 4 0 1 31 206503 206533 0.023 39.2
"SNP_FB_0520433" "chr6B" 87.097 31 4 0 1 31 8215868 8215898 0.023 39.2
"SNP_FB_0520433" "chr6B" 87.097 31 4 0 1 31 16643759 16643729 0.023 39.2
"SNP_FB_0520433" "chr6B" 87.097 31 4 0 1 31 21216529 21216559 0.023 39.2
"SNP_FB_0520433" "chr6B" 78 50 10 1 1 50 17187174 17187126 0.079 38.3
"SNP_FB_0520433" "chr6B" 92 25 2 0 10 34 4749548 4749572 0.079 37.4
"SNP_FB_0520433" "chr6B" 86.667 30 4 0 2 31 17880670 17880641 0.079 37.4
"SNP_FB_0520433" "chr6B" 84.375 32 5 0 1 32 5564146 5564177 0.28 36.5
"SNP_FB_0520433" "chr6B" 84.375 32 5 0 1 32 21349926 21349957 0.28 36.5
"SNP_FB_0520433" "chr6B" 84.375 32 5 0 1 32 21350126 21350157 0.28 36.5
"SNP_FB_0520433" "chr6B" 88.889 27 3 0 5 31 23051732 23051706 0.28 36.5
"SNP_FB_0520433" "chr6B" 87.097 31 3 1 1 31 206532 206561 0.28 35.6
"SNP_FB_0520433" "chr6B" 87.097 31 3 1 1 31 207751 207722 0.28 35.6
"SNP_FB_0520433" "chr6B" 86.207 29 4 0 1 29 21351589 21351561 0.28 35.6
"SNP_FB_0520433" "chr6B" 86.207 29 4 0 4 32 29229582 29229610 0.28 35.6
"SNP_FB_0520433" "chr6B" 88.462 26 3 0 6 31 2587525 2587550 0.96 34.6
"SNP_FB_0520433" "chr6B" 83.871 31 5 0 1 31 6172881 6172911 0.96 34.6
"SNP_FB_0520433" "chr6B" 83.871 31 5 0 1 31 6173618 6173648 0.96 34.6
"SNP_FB_0520433" "chr6B" 83.871 31 5 0 1 31 6176515 6176485 0.96 34.6
"SNP_FB_0520433" "chr6B" 83.871 31 5 0 1 31 19356921 19356891 0.96 34.6
"SNP_FB_0520433" "chr6B" 83.871 31 5 0 1 31 22411449 22411479 0.96 34.6
"SNP_FB_0520433" "chr6B" 78 50 9 2 1 49 31030100 31030052 0.96 34.6
"SNP_FB_0520433" "chr6B" 87.5 32 2 2 1 31 3029946 3029916 0.96 33.7
"SNP_FB_0520433" "chr6B" 87.5 32 2 2 1 31 9963051 9963081 0.96 33.7
"SNP_FB_0520433" "chr6B" 75 48 12 0 3 50 16785264 16785311 0.96 33.7
"SNP_FB_0520433" "chr6B" 87.5 32 2 2 1 31 18725281 18725251 0.96 33.7
"SNP_FB_0520433" "chr6B" 87.5 32 2 2 1 31 19190177 19190207 0.96 33.7
"SNP_FB_0520433" "chr6B" 87.5 32 2 2 1 31 22304393 22304423 0.96 33.7
"SNP_FB_0520433" "chr6B" 87.5 32 2 2 1 31 25601473 25601503 0.96 33.7
"SNP_FB_0520433" "chr6B" 87.5 32 2 2 1 31 25601975 25601945 0.96 33.7
"SNP_FB_0520433" "chr6B" 87.5 32 2 2 1 31 29083613 29083583 0.96 33.7
"SNP_FB_0520433" "chr6B" 85.714 28 4 0 5 32 30229274 30229247 0.96 33.7
"SNP_FB_0520433" "chr6B" 83.333 30 5 0 1 30 5564552 5564523 3.4 32.8
"SNP_FB_0520433" "chr6B" 83.333 30 5 0 3 32 21218548 21218519 3.4 32.8
"SNP_FB_0520433" "chr6B" 77.273 44 9 1 7 50 6198035 6197993 3.4 31.9
"SNP_FB_0520433" "chr9B" 90.625 32 3 0 1 32 10459449 10459418 0.000531 45.5
"SNP_FB_0520433" "chr9B" 90.625 32 3 0 1 32 10471049 10471018 0.000531 45.5
"SNP_FB_0520433" "chr9B" 80.435 46 9 0 1 46 33622336 33622291 0.002 43.7
"SNP_FB_0520433" "chr9B" 87.097 31 4 0 1 31 29020203 29020173 0.023 39.2
"SNP_FB_0520433" "chr9B" 80 45 8 1 6 50 9717685 9717642 0.079 38.3
"SNP_FB_0520433" "chr9B" 89.286 28 3 0 5 32 32061468 32061495 0.079 38.3
"SNP_FB_0520433" "chr9B" 76 50 12 0 1 50 13957809 13957760 0.079 37.4
"SNP_FB_0520433" "chr9B" 88.889 27 3 0 6 32 6467412 6467386 0.28 36.5
"SNP_FB_0520433" "chr9B" 75.51 49 12 0 1 49 12578835 12578883 0.28 35.6
"SNP_FB_0520433" "chr9B" 86.207 29 4 0 3 31 31603013 31603041 0.28 35.6
"SNP_FB_0520433" "chr9B" 83.871 31 5 0 1 31 14275184 14275154 0.96 34.6
"SNP_FB_0520433" "chr9B" 83.871 31 5 0 1 31 15134854 15134884 0.96 34.6
"SNP_FB_0520433" "chr9B" 83.871 31 5 0 1 31 16666322 16666352 0.96 34.6
"SNP_FB_0520433" "chr9B" 83.871 31 5 0 1 31 24901712 24901682 0.96 34.6
"SNP_FB_0520433" "chr9B" 83.871 31 5 0 1 31 25037101 25037131 0.96 34.6
"SNP_FB_0520433" "chr9B" 83.871 31 5 0 1 31 28538175 28538205 0.96 34.6
"SNP_FB_0520433" "chr9B" 83.871 31 5 0 1 31 29018957 29018987 0.96 34.6
"SNP_FB_0520433" "chr9B" 87.5 32 2 2 1 31 6048406 6048436 0.96 33.7
"SNP_FB_0520433" "chr9B" 87.5 32 2 2 1 31 10439996 10439966 0.96 33.7
"SNP_FB_0520433" "chr9B" 87.5 32 2 2 1 31 12579933 12579903 0.96 33.7
"SNP_FB_0520433" "chr9B" 87.5 32 2 2 1 31 19193851 19193821 0.96 33.7
"SNP_FB_0520433" "chr9B" 87.5 32 2 2 1 31 27851803 27851773 0.96 33.7
"SNP_FB_0520433" "chr9B" 87.5 32 2 2 1 31 29769853 29769883 0.96 33.7
"SNP_FB_0520433" "chr9B" 87.5 32 2 2 1 31 29771734 29771704 0.96 33.7
"SNP_FB_0520433" "chr9B" 87.5 32 2 2 1 31 30732097 30732127 0.96 33.7
"SNP_FB_0520433" "chr9B" 87.5 32 2 2 1 31 30733482 30733452 0.96 33.7
"SNP_FB_0520433" "chr9B" 95 20 1 0 17 36 8204584 8204565 3.4 32.8
"SNP_FB_0520433" "chr9B" 83.333 30 5 0 1 30 12865424 12865453 3.4 32.8
"SNP_FB_0520433" "chr9B" 88.889 27 2 1 5 31 13955177 13955202 3.4 32.8
"SNP_FB_0520433" "chr9B" 74 50 13 0 1 50 32420282 32420233 3.4 32.8
"SNP_FB_0520433" "chr9B" 84.375 32 4 1 1 31 33465906 33465875 3.4 32.8
"SNP_FB_0520433" "chr9B" 84.375 32 4 1 1 31 33503614 33503583 3.4 32.8
"SNP_FB_0520433" "chr9B" 85.185 27 4 0 5 31 22482647 22482673 3.4 31.9
"SNP_FB_0520433" "chr9B" 81.25 32 6 0 1 32 27801995 27802026 3.4 31.9
"SNP_FB_0520433" "chr9B" 81.25 32 6 0 1 32 27810282 27810313 3.4 31.9
"SNP_FB_0520433" "chr9B" 91.667 24 1 1 8 31 30063959 30063981 3.4 31.9
"SNP_FB_0520433" "chr12B" 90.625 32 3 0 1 32 6258983 6258952 0.000531 45.5
"SNP_FB_0520433" "chr12B" 92.593 27 2 0 4 30 10949381 10949355 0.006 41
"SNP_FB_0520433" "chr12B" 80.392 51 8 2 1 50 17384415 17384366 0.006 41
"SNP_FB_0520433" "chr12B" 87.5 32 4 0 1 32 22856912 22856943 0.006 41
"SNP_FB_0520433" "chr12B" 87.5 32 4 0 1 32 22870217 22870248 0.006 41
"SNP_FB_0520433" "chr12B" 87.5 32 4 0 1 32 22879385 22879416 0.006 41
"SNP_FB_0520433" "chr12B" 87.097 31 4 0 1 31 818063 818033 0.023 39.2
"SNP_FB_0520433" "chr12B" 87.097 31 4 0 1 31 3812889 3812919 0.023 39.2
"SNP_FB_0520433" "chr12B" 87.097 31 4 0 1 31 13448038 13448068 0.023 39.2
"SNP_FB_0520433" "chr12B" 87.097 31 4 0 1 31 22857950 22857920 0.023 39.2
"SNP_FB_0520433" "chr12B" 87.097 31 4 0 1 31 22871255 22871225 0.023 39.2
"SNP_FB_0520433" "chr12B" 87.097 31 4 0 1 31 22880423 22880393 0.023 39.2
"SNP_FB_0520433" "chr12B" 89.286 28 3 0 5 32 6407398 6407425 0.079 38.3
"SNP_FB_0520433" "chr12B" 87.5 32 3 1 1 32 14210456 14210426 0.079 37.4
"SNP_FB_0520433" "chr12B" 88.889 27 3 0 5 31 2641583 2641557 0.28 36.5
"SNP_FB_0520433" "chr12B" 84.375 32 5 0 1 32 12456877 12456846 0.28 36.5
"SNP_FB_0520433" "chr12B" 88.889 27 3 0 5 31 12709771 12709745 0.28 36.5
"SNP_FB_0520433" "chr12B" 87.097 31 3 1 1 31 10940195 10940224 0.28 35.6
"SNP_FB_0520433" "chr12B" 83.871 31 5 0 1 31 4501686 4501716 0.96 34.6
"SNP_FB_0520433" "chr12B" 83.871 31 5 0 1 31 6251767 6251737 0.96 34.6
"SNP_FB_0520433" "chr12B" 83.871 31 5 0 1 31 19260295 19260265 0.96 34.6
"SNP_FB_0520433" "chr12B" 83.871 31 5 0 1 31 19542838 19542868 0.96 34.6
"SNP_FB_0520433" "chr12B" 87.5 32 2 2 1 31 3451562 3451592 0.96 33.7
"SNP_FB_0520433" "chr12B" 87.5 32 2 2 1 31 3454522 3454492 0.96 33.7
"SNP_FB_0520433" "chr12B" 87.5 32 2 2 1 31 12689943 12689913 0.96 33.7
"SNP_FB_0520433" "chr12B" 87.5 32 2 2 1 31 15874714 15874744 0.96 33.7
"SNP_FB_0520433" "chr12B" 81.818 33 6 0 1 33 18832432 18832400 0.96 33.7
"SNP_FB_0520433" "chr12B" 87.5 32 2 2 1 31 23109690 23109720 0.96 33.7
"SNP_FB_0520433" "chr12B" 83.333 30 5 0 1 30 817204 817233 3.4 32.8
"SNP_FB_0520433" "chr12B" 74 50 13 0 1 50 22916683 22916634 3.4 32.8
"SNP_FB_0520433" "chr12B" 74 50 13 0 1 50 22928223 22928174 3.4 32.8
"SNP_FB_0520433" "chr12B" 87.097 31 2 2 1 30 3471129 3471158 3.4 31.9
"SNP_FB_0520433" "chr12B" 85.185 27 4 0 23 49 3557445 3557471 3.4 31.9
"SNP_FB_0520433" "chr12B" 85.185 27 4 0 6 32 6408018 6407992 3.4 31.9
"SNP_FB_0520433" "chr12B" 85.185 27 4 0 6 32 12215210 12215236 3.4 31.9
"SNP_FB_0520433" "chr12B" 87.097 31 2 2 1 30 20359884 20359855 3.4 31.9
"SNP_FB_0520433" "chr17B" 82.353 51 7 2 1 50 4533501 4533452 0.000531 45.5
"SNP_FB_0520433" "chr17B" 78 50 11 0 1 50 1755568 1755617 0.006 41.9
"SNP_FB_0520433" "chr17B" 80.392 51 8 2 1 50 17378897 17378946 0.006 41
"SNP_FB_0520433" "chr17B" 87.5 32 4 0 1 32 27370944 27370913 0.006 41
"SNP_FB_0520433" "chr17B" 87.097 31 4 0 1 31 2655567 2655597 0.023 39.2
"SNP_FB_0520433" "chr17B" 87.097 31 4 0 1 31 2656539 2656509 0.023 39.2
"SNP_FB_0520433" "chr17B" 87.097 31 4 0 1 31 4010469 4010499 0.023 39.2
"SNP_FB_0520433" "chr17B" 87.097 31 4 0 1 31 13801379 13801349 0.023 39.2
"SNP_FB_0520433" "chr17B" 83.333 42 5 2 9 50 25150761 25150722 0.079 38.3
"SNP_FB_0520433" "chr17B" 89.286 28 3 0 5 32 28957481 28957454 0.079 38.3
"SNP_FB_0520433" "chr17B" 86.667 30 4 0 1 30 14596676 14596647 0.079 37.4
"SNP_FB_0520433" "chr17B" 86.667 30 4 0 1 30 14606379 14606350 0.079 37.4
"SNP_FB_0520433" "chr17B" 86.667 30 4 0 1 30 14618182 14618153 0.079 37.4
"SNP_FB_0520433" "chr17B" 86.667 30 4 0 3 32 23359208 23359237 0.079 37.4
"SNP_FB_0520433" "chr17B" 88.889 27 3 0 5 31 2663692 2663718 0.28 36.5
"SNP_FB_0520433" "chr17B" 76.596 47 11 0 4 50 10443845 10443891 0.28 36.5
"SNP_FB_0520433" "chr17B" 84.375 32 5 0 1 32 13800309 13800340 0.28 36.5
"SNP_FB_0520433" "chr17B" 84.375 32 5 0 1 32 15419665 15419696 0.28 36.5
"SNP_FB_0520433" "chr17B" 84.375 32 5 0 1 32 15429712 15429743 0.28 36.5
"SNP_FB_0520433" "chr17B" 86.207 29 4 0 6 34 4988917 4988945 0.28 35.6
"SNP_FB_0520433" "chr17B" 92 25 0 1 8 30 8094564 8094540 0.96 34.6
"SNP_FB_0520433" "chr17B" 83.871 31 5 0 1 31 10928022 10928052 0.96 34.6
"SNP_FB_0520433" "chr17B" 83.871 31 5 0 1 31 12670063 12670033 0.96 34.6
"SNP_FB_0520433" "chr17B" 83.871 31 5 0 1 31 15797860 15797890 0.96 34.6
"SNP_FB_0520433" "chr17B" 83.871 31 5 0 1 31 19382767 19382797 0.96 34.6
"SNP_FB_0520433" "chr17B" 83.871 31 5 0 1 31 19393077 19393107 0.96 34.6
"SNP_FB_0520433" "chr17B" 92 25 0 1 8 30 22579558 22579534 0.96 34.6
"SNP_FB_0520433" "chr17B" 78 50 9 2 1 49 23479693 23479645 0.96 34.6
"SNP_FB_0520433" "chr17B" 87.5 32 2 2 1 31 3333771 3333801 0.96 33.7
"SNP_FB_0520433" "chr17B" 87.5 32 2 2 1 31 3336561 3336531 0.96 33.7
"SNP_FB_0520433" "chr17B" 85.714 28 4 0 4 31 6028990 6029017 0.96 33.7
"SNP_FB_0520433" "chr17B" 87.5 32 2 2 1 31 19805540 19805510 0.96 33.7
"SNP_FB_0520433" "chr17B" 85.714 28 4 0 5 32 19852747 19852774 0.96 33.7
"SNP_FB_0520433" "chr17B" 87.5 32 2 2 1 31 26211252 26211282 0.96 33.7
"SNP_FB_0520433" "chr17B" 87.5 32 2 2 1 31 29759123 29759153 0.96 33.7
"SNP_FB_0520433" "chr17B" 74 50 13 0 1 50 10446440 10446489 3.4 32.8
"SNP_FB_0520433" "chr17B" 85.185 27 4 0 5 31 20347287 20347313 3.4 31.9
"SNP_FB_0520433" "chr17B" 85.185 27 4 0 5 31 20408035 20408009 3.4 31.9
"SNP_FB_0520433" "chr17B" 85.185 27 4 0 5 31 22696147 22696173 3.4 31.9
"SNP_FB_0520433" "chr5B" 90.323 31 3 0 1 31 5904968 5904938 0.002 43.7
"SNP_FB_0520433" "chr5B" 78 50 11 0 1 50 15205196 15205245 0.006 41.9
"SNP_FB_0520433" "chr5B" 78 50 11 0 1 50 24043001 24042952 0.006 41.9
"SNP_FB_0520433" "chr5B" 80.392 51 8 2 1 50 42702774 42702725 0.006 41
"SNP_FB_0520433" "chr5B" 87.097 31 4 0 1 31 3183792 3183762 0.023 39.2
"SNP_FB_0520433" "chr5B" 87.097 31 4 0 1 31 28255444 28255474 0.023 39.2
"SNP_FB_0520433" "chr5B" 87.097 31 4 0 1 31 32937831 32937861 0.023 39.2
"SNP_FB_0520433" "chr5B" 87.097 31 4 0 1 31 36946403 36946433 0.023 39.2
"SNP_FB_0520433" "chr5B" 77.083 48 11 0 3 50 17016763 17016716 0.079 38.3
"SNP_FB_0520433" "chr5B" 84.375 32 5 0 1 32 25159342 25159311 0.28 36.5
"SNP_FB_0520433" "chr5B" 84.375 32 5 0 1 32 36177643 36177612 0.28 36.5
"SNP_FB_0520433" "chr5B" 84.375 32 5 0 1 32 39407751 39407720 0.28 36.5
"SNP_FB_0520433" "chr5B" 75.51 49 12 0 2 50 10820678 10820726 0.28 35.6
"SNP_FB_0520433" "chr5B" 87.879 33 2 2 1 32 23870216 23870185 0.28 35.6
"SNP_FB_0520433" "chr5B" 86.207 29 4 0 1 29 24546421 24546449 0.28 35.6
"SNP_FB_0520433" "chr5B" 86.207 29 4 0 3 31 39744069 39744097 0.28 35.6
"SNP_FB_0520433" "chr5B" 83.871 31 5 0 1 31 5795868 5795898 0.96 34.6
"SNP_FB_0520433" "chr5B" 83.871 31 5 0 1 31 8011884 8011854 0.96 34.6
"SNP_FB_0520433" "chr5B" 83.871 31 5 0 1 31 8510771 8510741 0.96 34.6
"SNP_FB_0520433" "chr5B" 83.871 31 5 0 1 31 8511167 8511137 0.96 34.6
"SNP_FB_0520433" "chr5B" 92 25 0 1 8 30 9666027 9666003 0.96 34.6
"SNP_FB_0520433" "chr5B" 83.871 31 5 0 1 31 11260798 11260828 0.96 34.6
"SNP_FB_0520433" "chr5B" 83.871 31 5 0 1 31 21141502 21141532 0.96 34.6
"SNP_FB_0520433" "chr5B" 83.871 31 5 0 1 31 21143123 21143093 0.96 34.6
"SNP_FB_0520433" "chr5B" 84.848 33 4 1 1 32 22746885 22746853 0.96 34.6
"SNP_FB_0520433" "chr5B" 83.871 31 5 0 1 31 28256526 28256496 0.96 34.6
"SNP_FB_0520433" "chr5B" 88.462 26 3 0 5 30 29862916 29862891 0.96 34.6
"SNP_FB_0520433" "chr5B" 88.462 26 3 0 6 31 31416137 31416162 0.96 34.6
"SNP_FB_0520433" "chr5B" 83.871 31 5 0 1 31 34836621 34836651 0.96 34.6
"SNP_FB_0520433" "chr5B" 83.871 31 5 0 1 31 34837769 34837739 0.96 34.6
"SNP_FB_0520433" "chr5B" 83.871 31 5 0 1 31 39693775 39693805 0.96 34.6
"SNP_FB_0520433" "chr5B" 83.871 31 5 0 1 31 39806687 39806717 0.96 34.6
"SNP_FB_0520433" "chr5B" 88.462 26 3 0 6 31 40818435 40818460 0.96 34.6
"SNP_FB_0520433" "chr5B" 83.871 31 5 0 1 31 40820265 40820235 0.96 34.6
"SNP_FB_0520433" "chr5B" 87.5 32 2 2 1 31 1876841 1876871 0.96 33.7
"SNP_FB_0520433" "chr5B" 87.5 32 2 2 1 31 1878206 1878176 0.96 33.7
"SNP_FB_0520433" "chr5B" 87.5 32 2 2 1 31 2860874 2860844 0.96 33.7
"SNP_FB_0520433" "chr5B" 87.5 32 2 2 1 31 7968201 7968171 0.96 33.7
"SNP_FB_0520433" "chr5B" 87.5 32 2 2 1 31 8461404 8461374 0.96 33.7
"SNP_FB_0520433" "chr5B" 87.5 32 2 2 1 31 10822329 10822299 0.96 33.7
"SNP_FB_0520433" "chr5B" 87.5 32 2 2 1 31 26676815 26676785 0.96 33.7
"SNP_FB_0520433" "chr5B" 87.5 32 2 2 1 31 27154214 27154244 0.96 33.7
"SNP_FB_0520433" "chr5B" 87.5 32 2 2 1 31 27155286 27155256 0.96 33.7
"SNP_FB_0520433" "chr5B" 87.5 32 2 2 1 31 29341394 29341424 0.96 33.7
"SNP_FB_0520433" "chr5B" 87.5 32 2 2 1 31 37488649 37488619 0.96 33.7
"SNP_FB_0520433" "chr5B" 87.5 32 2 2 1 31 41878256 41878286 0.96 33.7
"SNP_FB_0520433" "chr5B" 87.5 32 2 2 1 31 41879515 41879485 0.96 33.7
"SNP_FB_0520433" "chr5B" 84.375 32 4 1 1 31 3096076 3096045 3.4 32.8
"SNP_FB_0520433" "chr5B" 79.487 39 6 1 5 41 29630954 29630992 3.4 32.8
"SNP_FB_0520433" "chr5B" 85.185 27 4 0 5 31 9683470 9683444 3.4 31.9
"SNP_FB_0520433" "chr5B" 100 17 0 0 6 22 22478290 22478306 3.4 31.9
"SNP_FB_0520433" "chr13B" 90.323 31 3 0 1 31 14235555 14235525 0.002 43.7
"SNP_FB_0520433" "chr13B" 78 50 11 0 1 50 833830 833781 0.006 41.9
"SNP_FB_0520433" "chr13B" 78 50 11 0 1 50 10231263 10231214 0.006 41.9
"SNP_FB_0520433" "chr13B" 78 50 11 0 1 50 10274641 10274592 0.006 41.9
"SNP_FB_0520433" "chr13B" 87.097 31 4 0 1 31 12147606 12147576 0.023 39.2
"SNP_FB_0520433" "chr13B" 87.097 31 4 0 1 31 13452348 13452318 0.023 39.2
"SNP_FB_0520433" "chr13B" 87.097 31 4 0 1 31 13461505 13461475 0.023 39.2
"SNP_FB_0520433" "chr13B" 84.375 32 5 0 1 32 37047659 37047690 0.28 36.5
"SNP_FB_0520433" "chr13B" 83.871 31 5 0 1 31 1764194 1764224 0.96 34.6
"SNP_FB_0520433" "chr13B" 83.871 31 5 0 1 31 1765510 1765480 0.96 34.6
"SNP_FB_0520433" "chr13B" 78 50 9 2 1 49 3568121 3568073 0.96 34.6
"SNP_FB_0520433" "chr13B" 83.871 31 5 0 1 31 7262378 7262348 0.96 34.6
"SNP_FB_0520433" "chr13B" 83.871 31 5 0 1 31 9695950 9695920 0.96 34.6
"SNP_FB_0520433" "chr13B" 83.871 31 5 0 1 31 10230093 10230123 0.96 34.6
"SNP_FB_0520433" "chr13B" 83.871 31 5 0 1 31 10273471 10273501 0.96 34.6
"SNP_FB_0520433" "chr13B" 87.5 32 2 2 1 31 4166962 4166992 0.96 33.7
"SNP_FB_0520433" "chr13B" 87.5 32 2 2 1 31 7241003 7241033 0.96 33.7
"SNP_FB_0520433" "chr13B" 87.5 32 2 2 1 31 17103415 17103445 0.96 33.7
"SNP_FB_0520433" "chr13B" 87.5 32 2 2 1 31 17104426 17104396 0.96 33.7
"SNP_FB_0520433" "chr13B" 87.5 32 2 2 1 31 19020354 19020384 0.96 33.7
"SNP_FB_0520433" "chr13B" 87.5 32 2 2 1 31 19020876 19020846 0.96 33.7
"SNP_FB_0520433" "chr13B" 78.947 38 8 0 13 50 32714749 32714712 0.96 33.7
"SNP_FB_0520433" "chr13B" 87.5 32 2 2 1 31 33803708 33803738 0.96 33.7
"SNP_FB_0520433" "chr13B" 87.5 32 2 2 1 31 33805259 33805229 0.96 33.7
"SNP_FB_0520433" "chr13B" 87.5 32 2 2 1 31 34227784 34227754 0.96 33.7
"SNP_FB_0520433" "chr13B" 78.431 51 8 3 1 49 17104717 17104766 3.4 32.8
"SNP_FB_0520433" "chr13B" 85.185 27 4 0 5 31 1889851 1889877 3.4 31.9
"SNP_FB_0520433" "chr13B" 85.185 27 4 0 5 31 4738659 4738685 3.4 31.9
"SNP_FB_0520433" "chr13B" 81.25 32 6 0 1 32 5669406 5669375 3.4 31.9
"SNP_FB_0520433" "chr13B" 87.097 31 2 2 1 30 9146612 9146641 3.4 31.9
"SNP_FB_0520433" "chr13B" 87.097 31 2 2 1 30 9156497 9156526 3.4 31.9
"SNP_FB_0520433" "chr13B" 81.25 32 6 0 1 32 21476422 21476453 3.4 31.9
"SNP_FB_0520433" "chr13B" 81.25 32 6 0 1 32 26440266 26440297 3.4 31.9
"SNP_FB_0520433" "chr15B" 90.323 31 3 0 1 31 17421464 17421434 0.002 43.7
"SNP_FB_0520433" "chr15B" 84.615 39 4 1 5 41 27929728 27929690 0.006 41.9
"SNP_FB_0520433" "chr15B" 78 50 11 0 1 50 42277625 42277576 0.006 41.9
"SNP_FB_0520433" "chr15B" 80.392 51 8 2 1 50 18710514 18710465 0.006 41
"SNP_FB_0520433" "chr15B" 87.5 32 4 0 1 32 20246158 20246189 0.006 41
"SNP_FB_0520433" "chr15B" 80.392 51 8 2 1 50 32958926 32958975 0.006 41
"SNP_FB_0520433" "chr15B" 80.392 51 8 2 1 50 32960026 32959977 0.006 41
"SNP_FB_0520433" "chr15B" 85.294 34 5 0 1 34 12563791 12563758 0.023 40.1
"SNP_FB_0520433" "chr15B" 85.294 34 5 0 1 34 31223745 31223712 0.023 40.1
"SNP_FB_0520433" "chr15B" 89.655 29 3 0 3 31 37233662 37233690 0.023 40.1
"SNP_FB_0520433" "chr15B" 87.097 31 4 0 1 31 13033840 13033870 0.023 39.2
"SNP_FB_0520433" "chr15B" 87.097 31 4 0 1 31 36497029 36497059 0.023 39.2
"SNP_FB_0520433" "chr15B" 89.286 28 3 0 5 32 4811369 4811396 0.079 38.3
"SNP_FB_0520433" "chr15B" 89.286 28 3 0 5 32 4812496 4812469 0.079 38.3
"SNP_FB_0520433" "chr15B" 76 50 12 0 1 50 12041795 12041746 0.079 37.4
"SNP_FB_0520433" "chr15B" 92 25 2 0 6 30 21568258 21568282 0.079 37.4
"SNP_FB_0520433" "chr15B" 86.667 30 4 0 2 31 23061888 23061859 0.079 37.4
"SNP_FB_0520433" "chr15B" 86.667 30 4 0 3 32 27782879 27782908 0.079 37.4
"SNP_FB_0520433" "chr15B" 88.889 27 3 0 6 32 16184875 16184849 0.28 36.5
"SNP_FB_0520433" "chr15B" 88.889 27 3 0 6 32 16273380 16273354 0.28 36.5
"SNP_FB_0520433" "chr15B" 84.375 32 5 0 1 32 19237920 19237951 0.28 36.5
"SNP_FB_0520433" "chr15B" 84.375 32 5 0 1 32 19632082 19632051 0.28 36.5
"SNP_FB_0520433" "chr15B" 84.375 32 5 0 1 32 25343456 25343487 0.28 36.5
"SNP_FB_0520433" "chr15B" 88.462 26 3 0 6 31 12040519 12040544 0.96 34.6
"SNP_FB_0520433" "chr15B" 83.871 31 5 0 1 31 17934260 17934290 0.96 34.6
"SNP_FB_0520433" "chr15B" 83.871 31 5 0 1 31 19028973 19028943 0.96 34.6
"SNP_FB_0520433" "chr15B" 83.871 31 5 0 1 31 19965742 19965712 0.96 34.6
"SNP_FB_0520433" "chr15B" 83.871 31 5 0 1 31 23980756 23980726 0.96 34.6
"SNP_FB_0520433" "chr15B" 83.871 31 5 0 1 31 32801201 32801171 0.96 34.6
"SNP_FB_0520433" "chr15B" 83.871 31 5 0 1 31 36498162 36498132 0.96 34.6
"SNP_FB_0520433" "chr15B" 83.871 31 5 0 1 31 41390089 41390059 0.96 34.6
"SNP_FB_0520433" "chr15B" 83.871 31 5 0 1 31 42550842 42550812 0.96 34.6
"SNP_FB_0520433" "chr15B" 83.871 31 5 0 1 31 43104163 43104133 0.96 34.6
"SNP_FB_0520433" "chr15B" 83.871 31 5 0 1 31 44023427 44023457 0.96 34.6
"SNP_FB_0520433" "chr15B" 87.5 32 2 2 1 31 861680 861710 0.96 33.7
"SNP_FB_0520433" "chr15B" 80.952 42 6 2 6 46 12904326 12904286 0.96 33.7
"SNP_FB_0520433" "chr15B" 87.5 32 2 2 1 31 17154008 17153978 0.96 33.7
"SNP_FB_0520433" "chr15B" 87.5 32 2 2 1 31 17309812 17309842 0.96 33.7
"SNP_FB_0520433" "chr15B" 87.5 32 2 2 1 31 17310716 17310686 0.96 33.7
"SNP_FB_0520433" "chr15B" 87.5 32 2 2 1 31 17316502 17316532 0.96 33.7
"SNP_FB_0520433" "chr15B" 87.5 32 2 2 1 31 23922413 23922383 0.96 33.7
"SNP_FB_0520433" "chr15B" 87.5 32 2 2 1 31 25345074 25345044 0.96 33.7
"SNP_FB_0520433" "chr15B" 85.714 28 4 0 4 31 27069589 27069616 0.96 33.7
"SNP_FB_0520433" "chr15B" 87.5 32 2 2 1 31 27803498 27803528 0.96 33.7
"SNP_FB_0520433" "chr15B" 87.5 32 2 2 1 31 27907677 27907707 0.96 33.7
"SNP_FB_0520433" "chr15B" 87.5 32 2 2 1 31 31244863 31244893 0.96 33.7
"SNP_FB_0520433" "chr15B" 87.5 32 2 2 1 31 31245116 31245146 0.96 33.7
"SNP_FB_0520433" "chr15B" 87.5 32 2 2 1 31 31265073 31265043 0.96 33.7
"SNP_FB_0520433" "chr15B" 87.5 32 2 2 1 31 34877380 34877410 0.96 33.7
"SNP_FB_0520433" "chr15B" 87.5 32 2 2 1 31 34878563 34878533 0.96 33.7
"SNP_FB_0520433" "chr15B" 87.5 32 2 2 1 31 38896305 38896335 0.96 33.7
"SNP_FB_0520433" "chr15B" 83.333 30 5 0 2 31 34501856 34501827 3.4 32.8
"SNP_FB_0520433" "chr15B" 77.551 49 9 2 3 50 43737462 43737509 3.4 32.8
"SNP_FB_0520433" "chr15B" 90.909 22 2 0 28 49 12420109 12420088 3.4 31.9
"SNP_FB_0520433" "chr15B" 87.097 31 2 2 1 30 34502596 34502567 3.4 31.9
"SNP_FB_0520433" "chr15B" 85.185 27 4 0 5 31 43765601 43765627 3.4 31.9
"SNP_FB_0520433" "chr3B" 78 50 11 0 1 50 27509060 27509109 0.006 41.9
"SNP_FB_0520433" "chr3B" 89.655 29 3 0 4 32 7214156 7214184 0.023 40.1
"SNP_FB_0520433" "chr3B" 89.286 28 3 0 5 32 1536978 1536951 0.079 38.3
"SNP_FB_0520433" "chr3B" 90.625 32 1 2 1 31 22353162 22353132 0.079 38.3
"SNP_FB_0520433" "chr3B" 76 50 12 0 1 50 9674852 9674901 0.079 37.4
"SNP_FB_0520433" "chr3B" 88.889 27 3 0 5 31 22142546 22142572 0.28 36.5
"SNP_FB_0520433" "chr3B" 83.871 31 5 0 1 31 6879564 6879594 0.96 34.6
"SNP_FB_0520433" "chr3B" 83.871 31 5 0 1 31 11061513 11061483 0.96 34.6
"SNP_FB_0520433" "chr3B" 83.871 31 5 0 1 31 14174512 14174482 0.96 34.6
"SNP_FB_0520433" "chr3B" 83.871 31 5 0 1 31 14856446 14856476 0.96 34.6
"SNP_FB_0520433" "chr3B" 83.871 31 5 0 1 31 15407963 15407933 0.96 34.6
"SNP_FB_0520433" "chr3B" 88.462 26 3 0 6 31 24601113 24601088 0.96 34.6
"SNP_FB_0520433" "chr3B" 83.871 31 5 0 1 31 30898840 30898870 0.96 34.6
"SNP_FB_0520433" "chr3B" 85.714 28 4 0 3 30 31920 31893 0.96 33.7
"SNP_FB_0520433" "chr3B" 87.5 32 2 2 1 31 2416838 2416868 0.96 33.7
"SNP_FB_0520433" "chr3B" 87.5 32 2 2 1 31 2417971 2417941 0.96 33.7
"SNP_FB_0520433" "chr3B" 78.723 47 8 2 1 46 8404012 8404057 0.96 33.7
"SNP_FB_0520433" "chr3B" 85.714 28 4 0 3 30 9660799 9660826 0.96 33.7
"SNP_FB_0520433" "chr3B" 87.5 32 2 2 1 31 10114761 10114731 0.96 33.7
"SNP_FB_0520433" "chr3B" 87.5 32 2 2 1 31 22352196 22352226 0.96 33.7
"SNP_FB_0520433" "chr3B" 87.5 32 2 2 1 31 25578612 25578642 0.96 33.7
"SNP_FB_0520433" "chr3B" 85.185 27 4 0 5 31 8817744 8817718 3.4 31.9
"SNP_FB_0520433" "chr3B" 81.25 32 6 0 1 32 10113775 10113806 3.4 31.9
"SNP_FB_0520433" "chr3B" 81.25 32 6 0 1 32 14067242 14067211 3.4 31.9
"SNP_FB_0520433" "chr3B" 81.25 32 6 0 1 32 14173456 14173487 3.4 31.9
"SNP_FB_0520433" "chr3B" 87.097 31 2 2 1 30 18384348 18384377 3.4 31.9
"SNP_FB_0520433" "chr3B" 85.185 27 4 0 6 32 23994368 23994342 3.4 31.9
"SNP_FB_0520433" "chr3B" 76.19 42 10 0 5 46 24061775 24061734 3.4 31.9
"SNP_FB_0520433" "chr3B" 81.25 32 6 0 1 32 28920021 28920052 3.4 31.9
"SNP_FB_0520433" "chr8B" 90 30 3 0 5 34 9204399 9204428 0.006 41.9
"SNP_FB_0520433" "chr8B" 83.333 42 6 1 5 46 21360965 21360925 0.006 41.9
"SNP_FB_0520433" "chr8B" 80.392 51 8 2 1 50 5833302 5833351 0.006 41
"SNP_FB_0520433" "chr8B" 80.392 51 8 2 1 50 10845713 10845664 0.006 41
"SNP_FB_0520433" "chr8B" 80.392 51 8 2 1 50 29639834 29639785 0.006 41
"SNP_FB_0520433" "chr8B" 87.097 31 4 0 1 31 3885458 3885488 0.023 39.2
"SNP_FB_0520433" "chr8B" 87.097 31 4 0 1 31 8743285 8743315 0.023 39.2
"SNP_FB_0520433" "chr8B" 89.286 28 3 0 5 32 10498425 10498452 0.079 38.3
"SNP_FB_0520433" "chr8B" 76 50 12 0 1 50 13361707 13361658 0.079 37.4
"SNP_FB_0520433" "chr8B" 84.375 32 5 0 1 32 15442809 15442840 0.28 36.5
"SNP_FB_0520433" "chr8B" 86.207 29 4 0 6 34 6070197 6070169 0.28 35.6
"SNP_FB_0520433" "chr8B" 86.207 29 4 0 3 31 29620233 29620261 0.28 35.6
"SNP_FB_0520433" "chr8B" 83.871 31 5 0 1 31 6278150 6278120 0.96 34.6
"SNP_FB_0520433" "chr8B" 78 50 9 2 1 49 21571331 21571283 0.96 34.6
"SNP_FB_0520433" "chr8B" 78 50 9 2 1 49 25297991 25297943 0.96 34.6
"SNP_FB_0520433" "chr8B" 83.871 31 5 0 1 31 28236503 28236533 0.96 34.6
"SNP_FB_0520433" "chr8B" 87.5 32 2 2 1 31 1047105 1047075 0.96 33.7
"SNP_FB_0520433" "chr8B" 87.5 32 2 2 1 31 5914256 5914226 0.96 33.7
"SNP_FB_0520433" "chr8B" 87.5 32 2 2 1 31 18153036 18153066 0.96 33.7
"SNP_FB_0520433" "chr8B" 87.5 32 2 2 1 31 18154046 18154016 0.96 33.7
"SNP_FB_0520433" "chr8B" 87.5 32 2 2 1 31 18536654 18536684 0.96 33.7
"SNP_FB_0520433" "chr8B" 87.5 32 2 2 1 31 23855358 23855328 0.96 33.7
"SNP_FB_0520433" "chr8B" 84.848 33 1 2 1 31 6276490 6276520 3.4 32.8
"SNP_FB_0520433" "chr8B" 78.571 42 8 1 5 46 19539450 19539410 3.4 32.8
"SNP_FB_0520433" "chr8B" 81.25 32 6 0 1 32 23393036 23393067 3.4 31.9
"SNP_FB_0520433" "chr1B" 87.5 32 4 0 1 32 16477252 16477221 0.006 41
"SNP_FB_0520433" "chr1B" 89.655 29 3 0 3 31 15799513 15799485 0.023 40.1
"SNP_FB_0520433" "chr1B" 87.097 31 4 0 1 31 13547059 13547089 0.023 39.2
"SNP_FB_0520433" "chr1B" 87.097 31 4 0 1 31 13566872 13566842 0.023 39.2
"SNP_FB_0520433" "chr1B" 87.097 31 4 0 1 31 13616954 13616924 0.023 39.2
"SNP_FB_0520433" "chr1B" 87.097 31 4 0 1 31 16209161 16209131 0.023 39.2
"SNP_FB_0520433" "chr1B" 87.097 31 4 0 1 31 21801929 21801899 0.023 39.2
"SNP_FB_0520433" "chr1B" 87.097 31 4 0 1 31 21844202 21844172 0.023 39.2
"SNP_FB_0520433" "chr1B" 89.286 28 3 0 5 32 14672815 14672842 0.079 38.3
"SNP_FB_0520433" "chr1B" 89.286 28 3 0 5 32 16476660 16476687 0.079 38.3
"SNP_FB_0520433" "chr1B" 89.286 28 3 0 5 32 20149576 20149549 0.079 38.3
"SNP_FB_0520433" "chr1B" 76 50 12 0 1 50 5832630 5832679 0.079 37.4
"SNP_FB_0520433" "chr1B" 78.431 51 9 2 1 50 20899976 20899927 0.28 36.5
"SNP_FB_0520433" "chr1B" 86.207 29 4 0 1 29 11477117 11477145 0.28 35.6
"SNP_FB_0520433" "chr1B" 75.51 49 12 0 2 50 21956811 21956859 0.28 35.6
"SNP_FB_0520433" "chr1B" 86.207 29 4 0 1 29 23910190 23910162 0.28 35.6
"SNP_FB_0520433" "chr1B" 83.871 31 5 0 1 31 2271053 2271083 0.96 34.6
"SNP_FB_0520433" "chr1B" 83.871 31 5 0 1 31 7490592 7490622 0.96 34.6
"SNP_FB_0520433" "chr1B" 83.871 31 5 0 1 31 8841045 8841075 0.96 34.6
"SNP_FB_0520433" "chr1B" 83.871 31 5 0 1 31 11479551 11479521 0.96 34.6
"SNP_FB_0520433" "chr1B" 92 25 0 1 8 30 21719106 21719082 0.96 34.6
"SNP_FB_0520433" "chr1B" 83.871 31 5 0 1 31 21877757 21877727 0.96 34.6
"SNP_FB_0520433" "chr1B" 92 25 0 1 8 30 22200802 22200778 0.96 34.6
"SNP_FB_0520433" "chr1B" 92 25 0 1 8 30 22342427 22342451 0.96 34.6
"SNP_FB_0520433" "chr1B" 87.5 32 2 2 1 31 7330888 7330918 0.96 33.7
"SNP_FB_0520433" "chr1B" 87.5 32 2 2 1 31 9258737 9258767 0.96 33.7
"SNP_FB_0520433" "chr1B" 87.5 32 2 2 1 31 10537659 10537689 0.96 33.7
"SNP_FB_0520433" "chr1B" 87.5 32 2 2 1 31 13848758 13848728 0.96 33.7
"SNP_FB_0520433" "chr1B" 87.5 32 2 2 1 31 18587985 18588015 0.96 33.7
"SNP_FB_0520433" "chr1B" 87.5 32 2 2 1 31 18593188 18593158 0.96 33.7
"SNP_FB_0520433" "chr1B" 91.304 23 2 0 9 31 21958854 21958832 0.96 33.7
"SNP_FB_0520433" "chr1B" 87.5 32 2 2 1 31 23300299 23300269 0.96 33.7
"SNP_FB_0520433" "chr1B" 87.5 32 2 2 1 31 23826988 23827018 0.96 33.7
"SNP_FB_0520433" "chr1B" 87.5 32 2 2 1 31 23828302 23828272 0.96 33.7
"SNP_FB_0520433" "chr1B" 80.392 51 6 4 1 49 24758082 24758034 0.96 33.7
"SNP_FB_0520433" "chr1B" 87.5 32 2 2 1 31 24758111 24758081 0.96 33.7
"SNP_FB_0520433" "chr1B" 74 50 13 0 1 50 22735083 22735132 3.4 32.8
"SNP_FB_0520433" "chr1B" 81.25 32 6 0 1 32 7232099 7232130 3.4 31.9
"SNP_FB_0520433" "chr4B" 87.097 31 4 0 1 31 5796465 5796495 0.023 39.2
"SNP_FB_0520433" "chr4B" 77.778 45 10 0 6 50 15746775 15746819 0.079 37.4
"SNP_FB_0520433" "chr4B" 88.889 27 3 0 6 32 6995350 6995324 0.28 36.5
"SNP_FB_0520433" "chr4B" 78.431 51 9 2 1 50 7247958 7248007 0.28 36.5
"SNP_FB_0520433" "chr4B" 78.431 51 9 2 1 50 7248215 7248264 0.28 36.5
"SNP_FB_0520433" "chr4B" 84.375 32 5 0 1 32 11660545 11660514 0.28 36.5
"SNP_FB_0520433" "chr4B" 88.889 27 3 0 5 31 15091338 15091364 0.28 36.5
"SNP_FB_0520433" "chr4B" 86.207 29 4 0 1 29 2603453 2603481 0.28 35.6
"SNP_FB_0520433" "chr4B" 86.207 29 4 0 6 34 20989631 20989603 0.28 35.6
"SNP_FB_0520433" "chr4B" 83.871 31 5 0 1 31 4178720 4178750 0.96 34.6
"SNP_FB_0520433" "chr4B" 83.871 31 5 0 1 31 5769931 5769961 0.96 34.6
"SNP_FB_0520433" "chr4B" 83.871 31 5 0 1 31 5770206 5770236 0.96 34.6
"SNP_FB_0520433" "chr4B" 83.871 31 5 0 1 31 5798355 5798325 0.96 34.6
"SNP_FB_0520433" "chr4B" 83.871 31 5 0 1 31 5798656 5798626 0.96 34.6
"SNP_FB_0520433" "chr4B" 81.579 38 6 1 5 41 10152924 10152887 0.96 34.6
"SNP_FB_0520433" "chr4B" 78.049 41 9 0 8 48 14739343 14739303 0.96 34.6
"SNP_FB_0520433" "chr4B" 78 50 9 2 1 49 15508147 15508099 0.96 34.6
"SNP_FB_0520433" "chr4B" 83.871 31 5 0 1 31 19049112 19049142 0.96 34.6
"SNP_FB_0520433" "chr4B" 87.5 32 2 2 1 31 6769077 6769107 0.96 33.7
"SNP_FB_0520433" "chr4B" 87.5 32 2 2 1 31 8637521 8637551 0.96 33.7
"SNP_FB_0520433" "chr4B" 87.5 32 2 2 1 31 9975095 9975125 0.96 33.7
"SNP_FB_0520433" "chr4B" 87.5 32 2 2 1 31 9985477 9985507 0.96 33.7
"SNP_FB_0520433" "chr4B" 87.5 32 2 2 1 31 12159356 12159386 0.96 33.7
"SNP_FB_0520433" "chr4B" 87.5 32 2 2 1 31 15462534 15462564 0.96 33.7
"SNP_FB_0520433" "chr4B" 87.5 32 2 2 1 31 19473397 19473367 0.96 33.7
"SNP_FB_0520433" "chr4B" 83.333 30 5 0 1 30 7283670 7283641 3.4 32.8
"SNP_FB_0520433" "chr4B" 83.333 30 5 0 1 30 7284458 7284429 3.4 32.8
"SNP_FB_0520433" "chr4B" 95.455 22 0 1 7 28 13411146 13411126 3.4 32.8
"SNP_FB_0520433" "chr4B" 88.889 27 2 1 19 44 21134926 21134952 3.4 32.8
"SNP_FB_0520433" "chr4B" 87.097 31 2 2 1 30 12160401 12160372 3.4 31.9
"SNP_FB_0520433" "chr4B" 80 35 3 1 4 34 20996234 20996268 3.4 31.9
"SNP_FB_0520433" "chr4B" 85.185 27 4 0 5 31 22514092 22514066 3.4 31.9
"SNP_FB_0520435" "chr6B" 85.714 35 4 1 17 50 3402911 3402877 0.079 38.3
"SNP_FB_0520435" "chr6B" 100 17 0 0 31 47 17165141 17165157 3.4 31.9
"SNP_FB_0520435" "chr6B" 100 17 0 0 31 47 18491507 18491523 3.4 31.9
"SNP_FB_0520435" "chr6B" 90.909 22 2 0 17 38 28706359 28706338 3.4 31.9
"SNP_FB_0520435" "chr14B" 84.848 33 4 1 11 42 27424052 27424084 0.96 34.6
"SNP_FB_0520435" "chr14B" 91.304 23 2 0 11 33 10091235 10091213 0.96 33.7
"SNP_FB_0520435" "chr14B" 100 17 0 0 31 47 16933607 16933623 3.4 31.9
"SNP_FB_0520435" "chr2B" 100 18 0 0 21 38 1447932 1447949 0.96 33.7
"SNP_FB_0520435" "chr2B" 95 20 1 0 23 42 36033332 36033313 3.4 32.8
"SNP_FB_0520435" "chr2B" 90.909 22 2 0 15 36 12871325 12871346 3.4 31.9
"SNP_FB_0520435" "chr10B" 92 25 1 1 18 42 24032439 24032462 0.96 33.7
"SNP_FB_0520435" "chr15B" 86.667 30 3 1 14 42 10200860 10200831 0.96 33.7
"SNP_FB_0520435" "chr15B" 95 20 1 0 27 46 7036381 7036362 3.4 32.8
"SNP_FB_0520435" "chr15B" 100 17 0 0 31 47 14185400 14185416 3.4 31.9
"SNP_FB_0520435" "chr15B" 91.667 24 1 1 28 50 26823135 26823112 3.4 31.9
"SNP_FB_0520435" "chr15B" 81.25 32 6 0 14 45 28385046 28385015 3.4 31.9
"SNP_FB_0520435" "chr4B" 95 20 1 0 10 29 11935144 11935163 3.4 32.8
"SNP_FB_0520435" "chr9B" 95 20 1 0 27 46 13403206 13403187 3.4 32.8
"SNP_FB_0520435" "chr1B" 100 17 0 0 13 29 5053318 5053334 3.4 31.9
"SNP_FB_0520435" "chr3B" 80.556 36 5 1 11 44 10910149 10910114 3.4 31.9
"SNP_FB_0520435" "chr5B" 100 17 0 0 33 49 9017268 9017252 3.4 31.9
"SNP_FB_0520435" "chr11B" 86.207 29 3 1 14 41 5754909 5754881 3.4 31.9
"SNP_FB_0520435" "chr11B" 90.909 22 2 0 24 45 8051969 8051948 3.4 31.9
"SNP_FB_0520435" "chr13B" 100 17 0 0 31 47 33386865 33386881 3.4 31.9
"SNP_FB_0520436" "chr1B" 81.081 37 6 1 8 44 20377487 20377452 3.4 32.8
"SNP_FB_0520436" "chr2B" 95 20 1 0 5 24 34488984 34489003 3.4 32.8
"SNP_FB_0520436" "chr2B" 95 20 1 0 5 24 34502020 34502039 3.4 32.8
"SNP_FB_0520436" "chr2B" 100 17 0 0 21 37 17267140 17267156 3.4 31.9
"SNP_FB_0520436" "chr11B" 95 20 1 0 8 27 11177772 11177753 3.4 32.8
"SNP_FB_0520436" "chr3B" 90.909 22 2 0 10 31 1714838 1714817 3.4 31.9
"SNP_FB_0520436" "chr4B" 91.667 24 1 1 20 42 6004375 6004398 3.4 31.9
"SNP_FB_0520436" "chr5B" 100 17 0 0 21 37 36721800 36721816 3.4 31.9
"SNP_FB_0520436" "chr7B" 100 17 0 0 7 23 5762925 5762909 3.4 31.9
"SNP_FB_0520436" "chr16B" 91.667 24 1 1 20 42 28872830 28872853 3.4 31.9
"SNP_FB_0520439" "chr3B" 91.667 24 2 0 18 41 22000111 22000134 0.28 35.6
"SNP_FB_0520439" "chr3B" 85.185 27 4 0 9 35 19697064 19697038 3.4 31.9
"SNP_FB_0520439" "chr3B" 85.185 27 4 0 15 41 32295678 32295704 3.4 31.9
"SNP_FB_0520439" "chr3B" 85.185 27 4 0 15 41 32307667 32307693 3.4 31.9
"SNP_FB_0520439" "chr8B" 81.395 43 6 2 4 46 18862464 18862424 0.28 35.6
"SNP_FB_0520439" "chr8B" 95 20 1 0 22 41 6255763 6255744 3.4 32.8
"SNP_FB_0520439" "chr11B" 100 19 0 0 19 37 7091319 7091337 0.28 35.6
"SNP_FB_0520439" "chr11B" 95.455 22 0 1 14 34 34587583 34587562 3.4 32.8
"SNP_FB_0520439" "chr11B" 80.556 36 5 1 14 49 33804518 33804551 3.4 31.9
"SNP_FB_0520439" "chr16B" 95.238 21 1 0 7 27 30612865 30612885 0.96 34.6
"SNP_FB_0520439" "chr16B" 88.462 26 3 0 7 32 31377461 31377486 0.96 34.6
"SNP_FB_0520439" "chr16B" 85.185 27 4 0 9 35 21891878 21891904 3.4 31.9
"SNP_FB_0520439" "chr7B" 91.304 23 2 0 14 36 21446031 21446009 0.96 33.7
"SNP_FB_0520439" "chr10B" 91.304 23 2 0 17 39 6332526 6332548 0.96 33.7
"SNP_FB_0520439" "chr5B" 83.333 30 5 0 6 35 14203463 14203492 3.4 32.8
"SNP_FB_0520439" "chr5B" 87.097 31 2 2 11 41 16732265 16732293 3.4 31.9
"SNP_FB_0520439" "chr9B" 88 25 3 0 9 33 34347621 34347645 3.4 32.8
"SNP_FB_0520439" "chr9B" 91.667 24 1 1 14 36 10629892 10629869 3.4 31.9
"SNP_FB_0520439" "chr9B" 90.909 22 2 0 1 22 12981216 12981195 3.4 31.9
"SNP_FB_0520439" "chr13B" 95 20 1 0 1 20 2949459 2949478 3.4 32.8
"SNP_FB_0520439" "chr15B" 84.375 32 4 1 5 35 37909056 37909025 3.4 32.8
"SNP_FB_0520439" "chr14B" 90.909 22 2 0 8 29 19330482 19330461 3.4 31.9
"SNP_FB_0520443" "chr10B" 96 50 2 0 1 50 36994495 36994544 2.11e-15 82.4
"SNP_FB_0520443" "chr10B" 91.304 23 2 0 8 30 26560125 26560103 0.96 33.7
"SNP_FB_0520443" "chr10B" 95 20 1 0 24 43 17055226 17055207 3.4 32.8
"SNP_FB_0520443" "chr2B" 94 50 3 0 1 50 9297948 9297899 8.99e-14 77.9
"SNP_FB_0520443" "chr2B" 81.25 32 6 0 10 41 14743843 14743812 3.4 31.9
"SNP_FB_0520443" "chr9B" 94 50 3 0 1 50 7782343 7782392 8.99e-14 77.9
"SNP_FB_0520443" "chr9B" 90.196 51 4 1 1 50 11678606 11678556 1.63e-10 67.1
"SNP_FB_0520443" "chr9B" 100 18 0 0 32 49 36391387 36391404 0.96 33.7
"SNP_FB_0520443" "chr9B" 85.185 27 4 0 19 45 9723998 9723972 3.4 31.9
"SNP_FB_0520443" "chr9B" 84.848 33 2 2 17 49 28892974 28892945 3.4 31.9
"SNP_FB_0520443" "chr15B" 94 50 3 0 1 50 8223635 8223586 8.99e-14 77.9
"SNP_FB_0520443" "chr15B" 90.323 31 2 1 19 48 24154506 24154476 0.023 40.1
"SNP_FB_0520443" "chr15B" 88.462 26 3 0 1 26 32678092 32678117 0.96 34.6
"SNP_FB_0520443" "chr7B" 92 50 4 0 1 50 4821709 4821758 1.1e-12 73.4
"SNP_FB_0520443" "chr7B" 87.097 31 3 1 12 41 16114042 16114012 0.28 35.6
"SNP_FB_0520443" "chr7B" 95 20 1 0 21 40 17277058 17277039 3.4 32.8
"SNP_FB_0520443" "chr8B" 92 50 4 0 1 50 26318347 26318298 1.1e-12 73.4
"SNP_FB_0520443" "chr14B" 91.667 24 2 0 1 24 7100321 7100298 0.28 35.6
"SNP_FB_0520443" "chr14B" 86.667 30 2 1 21 48 20725873 20725844 0.96 34.6
"SNP_FB_0520443" "chr14B" 79.07 43 4 2 1 39 6548900 6548859 0.96 33.7
"SNP_FB_0520443" "chr14B" 95 20 1 0 4 23 21396729 21396710 3.4 32.8
"SNP_FB_0520443" "chr14B" 95 20 1 0 4 23 21397306 21397287 3.4 32.8
"SNP_FB_0520443" "chr14B" 90.909 22 2 0 20 41 14426302 14426323 3.4 31.9
"SNP_FB_0520443" "chr14B" 81.25 32 6 0 10 41 26078724 26078693 3.4 31.9
"SNP_FB_0520443" "chr17B" 95.652 23 0 1 27 49 11641127 11641106 0.96 34.6
"SNP_FB_0520443" "chr17B" 78.571 42 4 2 1 38 12567900 12567940 3.4 31.9
"SNP_FB_0520443" "chr4B" 91.304 23 2 0 28 50 11554403 11554381 0.96 33.7
"SNP_FB_0520443" "chr4B" 90.909 22 2 0 14 35 16725120 16725141 3.4 31.9
"SNP_FB_0520443" "chr11B" 79.07 43 4 2 1 39 13976925 13976884 0.96 33.7
"SNP_FB_0520443" "chr11B" 100 18 0 0 32 49 22652845 22652828 0.96 33.7
"SNP_FB_0520443" "chr13B" 100 18 0 0 32 49 38430507 38430524 0.96 33.7
"SNP_FB_0520443" "chr13B" 90.909 22 2 0 27 48 21401781 21401802 3.4 31.9
"SNP_FB_0520443" "chr6B" 80 35 7 0 3 37 14234832 14234866 3.4 32.8
"SNP_FB_0520443" "chr6B" 81.25 32 6 0 10 41 1568072 1568103 3.4 31.9
"SNP_FB_0520443" "chr1B" 90.909 22 2 0 28 49 18070668 18070689 3.4 31.9
"SNP_FB_0520443" "chr1B" 100 17 0 0 17 33 20599996 20600012 3.4 31.9
"SNP_FB_0520443" "chr3B" 78.571 42 4 2 2 39 8339898 8339858 3.4 31.9
"SNP_FB_0520443" "chr12B" 90.909 22 2 0 14 35 14338421 14338442 3.4 31.9
"SNP_FB_0520443" "chr12B" 100 17 0 0 34 50 14651758 14651742 3.4 31.9
"SNP_FB_0520443" "chr16B" 91.667 24 1 1 26 49 25715027 25715049 3.4 31.9
"RosBREEDSNP_SNP_CT_10663755_Lg3_00874_MAF40_MDP0000247488_exon4" "chr5B" 95.455 22 1 0 1 22 31539186 31539165 0.28 36.5
"RosBREEDSNP_SNP_CT_10663755_Lg3_00874_MAF40_MDP0000247488_exon4" "chr5B" 95.455 22 1 0 1 22 31550775 31550754 0.28 36.5
"RosBREEDSNP_SNP_CT_10663755_Lg3_00874_MAF40_MDP0000247488_exon4" "chr5B" 86.207 29 4 0 1 29 39706625 39706597 0.28 35.6
"RosBREEDSNP_SNP_CT_10663755_Lg3_00874_MAF40_MDP0000247488_exon4" "chr11B" 95.455 22 1 0 1 22 31377231 31377210 0.28 36.5
"RosBREEDSNP_SNP_CT_10663755_Lg3_00874_MAF40_MDP0000247488_exon4" "chr11B" 86.207 29 4 0 1 29 14804752 14804780 0.28 35.6
"RosBREEDSNP_SNP_CT_10663755_Lg3_00874_MAF40_MDP0000247488_exon4" "chr2B" 86.207 29 4 0 1 29 5807729 5807757 0.28 35.6
"RosBREEDSNP_SNP_CT_10663755_Lg3_00874_MAF40_MDP0000247488_exon4" "chr13B" 86.207 29 4 0 1 29 37396671 37396643 0.28 35.6
"RosBREEDSNP_SNP_CT_10663755_Lg3_00874_MAF40_MDP0000247488_exon4" "chr13B" 86.207 29 4 0 1 29 37408972 37408944 0.28 35.6
"RosBREEDSNP_SNP_CT_10663755_Lg3_00874_MAF40_MDP0000247488_exon4" "chr14B" 86.207 29 4 0 1 29 21799743 21799771 0.28 35.6
"RosBREEDSNP_SNP_CT_10663755_Lg3_00874_MAF40_MDP0000247488_exon4" "chr3B" 90.909 22 2 0 22 43 28251328 28251349 3.4 31.9
"RosBREEDSNP_SNP_CT_10663755_Lg3_00874_MAF40_MDP0000247488_exon4" "chr8B" 85.185 27 4 0 7 33 9083383 9083409 3.4 31.9
"RosBREEDSNP_SNP_CT_10663755_Lg3_00874_MAF40_MDP0000247488_exon4" "chr9B" 100 17 0 0 1 17 1990048 1990064 3.4 31.9
"RosBREEDSNP_SNP_CT_10663755_Lg3_00874_MAF40_MDP0000247488_exon4" "chr10B" 100 17 0 0 4 20 34582525 34582509 3.4 31.9
"RosBREEDSNP_SNP_CT_10663755_Lg3_00874_MAF40_MDP0000247488_exon4" "chr15B" 85.185 27 4 0 7 33 3367095 3367121 3.4 31.9
"SNP_FB_0521066" "chr5B" 94 50 3 0 1 50 7036369 7036320 8.99e-14 77.9
"SNP_FB_0521066" "chr5B" 81.818 44 8 0 7 50 18171111 18171154 0.000531 44.6
"SNP_FB_0521066" "chr5B" 81.818 44 8 0 7 50 19337805 19337762 0.000531 44.6
"SNP_FB_0521066" "chr5B" 79.07 43 9 0 8 50 22173284 22173326 0.079 38.3
"SNP_FB_0521066" "chr5B" 77.273 44 10 0 7 50 4690377 4690420 0.28 35.6
"SNP_FB_0521066" "chr5B" 78.049 41 9 0 8 48 418294 418334 0.96 34.6
"SNP_FB_0521066" "chr5B" 78.049 41 9 0 8 48 24243855 24243815 0.96 34.6
"SNP_FB_0521066" "chr5B" 78.049 41 9 0 8 48 30059607 30059647 0.96 34.6
"SNP_FB_0521066" "chr5B" 85.185 27 4 0 22 48 28971138 28971112 3.4 31.9
"SNP_FB_0521066" "chr2B" 86.364 44 6 0 7 50 21297317 21297274 1.03e-06 53.6
"SNP_FB_0521066" "chr2B" 84.091 44 7 0 7 50 15153353 15153396 4.36e-05 49.1
"SNP_FB_0521066" "chr2B" 82.927 41 7 0 8 48 14240979 14241019 0.002 43.7
"SNP_FB_0521066" "chr2B" 81.395 43 8 0 8 50 17223581 17223539 0.002 42.8
"SNP_FB_0521066" "chr2B" 95.833 24 1 0 7 30 18582377 18582354 0.023 40.1
"SNP_FB_0521066" "chr2B" 80.488 41 8 0 8 48 17028470 17028510 0.023 39.2
"SNP_FB_0521066" "chr2B" 88.462 26 3 0 18 43 10387007 10386982 0.96 34.6
"SNP_FB_0521066" "chr2B" 76.744 43 10 0 8 50 17596636 17596594 0.96 33.7
"SNP_FB_0521066" "chr2B" 85.714 28 4 0 23 50 19891994 19891967 0.96 33.7
"SNP_FB_0521066" "chr2B" 85.714 28 4 0 23 50 19901562 19901535 0.96 33.7
"SNP_FB_0521066" "chr2B" 76.744 43 10 0 8 50 29167058 29167016 0.96 33.7
"SNP_FB_0521066" "chr7B" 86.364 44 6 0 7 50 7395228 7395185 1.03e-06 53.6
"SNP_FB_0521066" "chr7B" 85.714 42 6 0 7 48 7269466 7269507 1.25e-05 50
"SNP_FB_0521066" "chr7B" 88.462 26 3 0 18 43 20692407 20692432 0.96 34.6
"SNP_FB_0521066" "chr9B" 89.744 39 4 0 6 44 30566242 30566280 1.03e-06 53.6
"SNP_FB_0521066" "chr9B" 81.395 43 8 0 8 50 34973774 34973732 0.002 42.8
"SNP_FB_0521066" "chr9B" 79.07 43 9 0 8 50 13915505 13915547 0.079 38.3
"SNP_FB_0521066" "chr9B" 85.714 28 4 0 23 50 26690229 26690202 0.96 33.7
"SNP_FB_0521066" "chr9B" 80 35 7 0 8 42 13887384 13887418 3.4 32.8
"SNP_FB_0521066" "chr10B" 86.364 44 6 0 7 50 19075958 19075915 1.03e-06 53.6
"SNP_FB_0521066" "chr10B" 78.049 41 9 0 8 48 7034227 7034187 0.96 34.6
"SNP_FB_0521066" "chr15B" 86.364 44 6 0 7 50 31135348 31135391 1.03e-06 53.6
"SNP_FB_0521066" "chr15B" 85.366 41 6 0 8 48 21462403 21462443 4.36e-05 48.2
"SNP_FB_0521066" "chr15B" 85.366 41 6 0 8 48 33107228 33107188 4.36e-05 48.2
"SNP_FB_0521066" "chr15B" 83.721 43 7 0 8 50 11010587 11010629 0.000152 47.3
"SNP_FB_0521066" "chr15B" 79.07 43 9 0 8 50 23318249 23318291 0.079 38.3
"SNP_FB_0521066" "chr15B" 76.744 43 10 0 8 50 17972073 17972115 0.96 33.7
"SNP_FB_0521066" "chr15B" 76.19 42 10 0 7 48 13379577 13379536 3.4 31.9
"SNP_FB_0521066" "chr15B" 76.19 42 10 0 7 48 13391924 13391883 3.4 31.9
"SNP_FB_0521066" "chr15B" 76.19 42 10 0 7 48 39728980 39729021 3.4 31.9
"SNP_FB_0521066" "chr6B" 82.979 47 8 0 2 48 8004964 8005010 1.25e-05 50
"SNP_FB_0521066" "chr6B" 96 25 1 0 8 32 14899781 14899805 0.006 41.9
"SNP_FB_0521066" "chr6B" 79.545 44 9 0 7 50 18202054 18202011 0.023 40.1
"SNP_FB_0521066" "chr6B" 79.545 44 9 0 7 50 18213856 18213813 0.023 40.1
"SNP_FB_0521066" "chr6B" 80.488 41 8 0 8 48 4106236 4106276 0.023 39.2
"SNP_FB_0521066" "chr6B" 80.488 41 8 0 8 48 11900433 11900393 0.023 39.2
"SNP_FB_0521066" "chr6B" 80.488 41 8 0 8 48 14684152 14684192 0.023 39.2
"SNP_FB_0521066" "chr6B" 89.286 28 3 0 23 50 17114534 17114507 0.079 38.3
"SNP_FB_0521066" "chr6B" 90 30 2 1 8 36 30767085 30767056 0.079 38.3
"SNP_FB_0521066" "chr6B" 77.273 44 10 0 7 50 7032937 7032894 0.28 35.6
"SNP_FB_0521066" "chr8B" 84.091 44 7 0 7 50 22678527 22678484 4.36e-05 49.1
"SNP_FB_0521066" "chr8B" 83.333 42 6 1 7 48 22910768 22910728 0.006 41.9
"SNP_FB_0521066" "chr8B" 80.488 41 8 0 8 48 7490389 7490429 0.023 39.2
"SNP_FB_0521066" "chr4B" 85.366 41 6 0 8 48 19720872 19720912 4.36e-05 48.2
"SNP_FB_0521066" "chr13B" 85.366 41 6 0 8 48 22640676 22640716 4.36e-05 48.2
"SNP_FB_0521066" "chr13B" 82.927 41 7 0 8 48 27839245 27839205 0.002 43.7
"SNP_FB_0521066" "chr13B" 81.395 43 8 0 8 50 40414079 40414121 0.002 42.8
"SNP_FB_0521066" "chr13B" 79.545 44 9 0 7 50 19369487 19369444 0.023 40.1
"SNP_FB_0521066" "chr13B" 80.488 41 8 0 8 48 17044480 17044520 0.023 39.2
"SNP_FB_0521066" "chr13B" 80.488 41 8 0 8 48 21991041 21991081 0.023 39.2
"SNP_FB_0521066" "chr13B" 83.333 42 5 2 8 48 36351449 36351489 0.079 38.3
"SNP_FB_0521066" "chr13B" 79.07 43 9 0 8 50 37782841 37782883 0.079 38.3
"SNP_FB_0521066" "chr13B" 77.778 45 10 0 6 50 21453309 21453353 0.079 37.4
"SNP_FB_0521066" "chr13B" 91.667 24 2 0 7 30 15005877 15005854 0.28 35.6
"SNP_FB_0521066" "chr13B" 91.667 24 2 0 7 30 15065133 15065110 0.28 35.6
"SNP_FB_0521066" "chr13B" 77.273 44 10 0 7 50 36551091 36551048 0.28 35.6
"SNP_FB_0521066" "chr13B" 78.049 41 9 0 8 48 16407309 16407349 0.96 34.6
"SNP_FB_0521066" "chr13B" 78.049 41 9 0 8 48 27453293 27453333 0.96 34.6
"SNP_FB_0521066" "chr16B" 84.615 39 6 0 8 46 8284945 8284983 0.000531 44.6
"SNP_FB_0521066" "chr16B" 81.818 44 8 0 7 50 10381499 10381542 0.000531 44.6
"SNP_FB_0521066" "chr16B" 79.07 43 9 0 8 50 28338044 28338002 0.079 38.3
"SNP_FB_0521066" "chr16B" 86.207 29 4 0 22 50 31557142 31557170 0.28 35.6
"SNP_FB_0521066" "chr16B" 88.462 26 3 0 18 43 384432 384407 0.96 34.6
"SNP_FB_0521066" "chr16B" 78.049 41 9 0 8 48 32144293 32144253 0.96 34.6
"SNP_FB_0521066" "chr17B" 81.818 44 8 0 7 50 22557145 22557188 0.000531 44.6
"SNP_FB_0521066" "chr1B" 83.784 37 6 0 7 43 1839524 1839560 0.006 41
"SNP_FB_0521066" "chr1B" 83.784 37 6 0 7 43 1851815 1851851 0.006 41
"SNP_FB_0521066" "chr1B" 83.784 37 6 0 7 43 1863715 1863751 0.006 41
"SNP_FB_0521066" "chr1B" 80.488 41 8 0 8 48 4146328 4146368 0.023 39.2
"SNP_FB_0521066" "chr1B" 80.488 41 8 0 8 48 5148251 5148211 0.023 39.2
"SNP_FB_0521066" "chr3B" 80.488 41 8 0 8 48 25995316 25995276 0.023 39.2
"SNP_FB_0521066" "chr3B" 77.273 44 10 0 7 50 11328773 11328730 0.28 35.6
"SNP_FB_0521066" "chr12B" 80.488 41 8 0 8 48 3799706 3799746 0.023 39.2
"SNP_FB_0521066" "chr12B" 85.714 28 4 0 23 50 9896548 9896575 0.96 33.7
"SNP_FB_0521066" "chr12B" 85.185 27 4 0 18 44 16218137 16218163 3.4 31.9
"SNP_FB_0521066" "chr11B" 89.286 28 3 0 23 50 14122062 14122035 0.079 38.3
"SNP_FB_0521066" "chr14B" 88.889 27 3 0 22 48 16036718 16036692 0.28 36.5
"SNP_FB_0521066" "chr14B" 78.049 41 9 0 8 48 19885829 19885869 0.96 34.6
"SNP_FB_0521076" "chr9B" 100 50 0 0 1 50 29836642 29836593 4.08e-18 91.5
"SNP_FB_0521076" "chr9B" 88 50 6 0 1 50 31398374 31398325 5.67e-10 64.4
"SNP_FB_0521076" "chr9B" 87.5 48 6 0 1 48 28993106 28993059 6.91e-09 60.8
"SNP_FB_0521076" "chr9B" 86 50 7 0 1 50 12764934 12764983 2.41e-08 59.9
"SNP_FB_0521076" "chr9B" 86 50 7 0 1 50 15620787 15620836 2.41e-08 59.9
"SNP_FB_0521076" "chr9B" 86 50 7 0 1 50 28276221 28276270 2.41e-08 59.9
"SNP_FB_0521076" "chr9B" 86 50 7 0 1 50 29396675 29396724 2.41e-08 59.9
"SNP_FB_0521076" "chr9B" 92.5 40 3 0 11 50 35204013 35203974 2.41e-08 59.9
"SNP_FB_0521076" "chr9B" 85.714 49 7 0 1 49 33234021 33234069 8.42e-08 58.1
"SNP_FB_0521076" "chr9B" 85.417 48 7 0 3 50 4265051 4265004 2.94e-07 56.3
"SNP_FB_0521076" "chr9B" 85.417 48 7 0 3 50 4996306 4996259 2.94e-07 56.3
"SNP_FB_0521076" "chr9B" 85.417 48 7 0 3 50 5634867 5634914 2.94e-07 56.3
"SNP_FB_0521076" "chr9B" 85.417 48 7 0 3 50 6082515 6082562 2.94e-07 56.3
"SNP_FB_0521076" "chr9B" 85.417 48 7 0 1 48 6492685 6492732 2.94e-07 56.3
"SNP_FB_0521076" "chr9B" 85.417 48 7 0 3 50 6850165 6850118 2.94e-07 56.3
"SNP_FB_0521076" "chr9B" 85.417 48 7 0 3 50 12303344 12303391 2.94e-07 56.3
"SNP_FB_0521076" "chr9B" 85.417 48 7 0 3 50 30236519 30236566 2.94e-07 56.3
"SNP_FB_0521076" "chr9B" 85.417 48 7 0 3 50 32138608 32138655 2.94e-07 56.3
"SNP_FB_0521076" "chr9B" 85.417 48 7 0 3 50 33160291 33160338 2.94e-07 56.3
"SNP_FB_0521076" "chr9B" 85.417 48 7 0 3 50 33814956 33814909 2.94e-07 56.3
"SNP_FB_0521076" "chr9B" 85.417 48 7 0 3 50 34008801 34008754 2.94e-07 56.3
"SNP_FB_0521076" "chr9B" 85.417 48 7 0 3 50 34895261 34895308 2.94e-07 56.3
"SNP_FB_0521076" "chr9B" 84 50 8 0 1 50 1436669 1436620 2.94e-07 55.4
"SNP_FB_0521076" "chr9B" 84 50 8 0 1 50 6730807 6730758 2.94e-07 55.4
"SNP_FB_0521076" "chr9B" 90 40 4 0 11 50 7689084 7689045 2.94e-07 55.4
"SNP_FB_0521076" "chr9B" 85.106 47 7 0 4 50 33282388 33282434 1.03e-06 54.5
"SNP_FB_0521076" "chr9B" 83.333 48 8 0 3 50 3341071 3341024 3.58e-06 51.8
"SNP_FB_0521076" "chr9B" 83.333 48 8 0 3 50 14383263 14383310 3.58e-06 51.8
"SNP_FB_0521076" "chr9B" 83.333 48 8 0 3 50 14437315 14437362 3.58e-06 51.8
"SNP_FB_0521076" "chr9B" 83.333 48 8 0 3 50 32978373 32978326 3.58e-06 51.8
"SNP_FB_0521076" "chr9B" 83.333 48 8 0 3 50 36070380 36070427 3.58e-06 51.8
"SNP_FB_0521076" "chr9B" 82 50 9 0 1 50 17240834 17240883 1.25e-05 50.9
"SNP_FB_0521076" "chr9B" 87.5 40 5 0 11 50 28686182 28686143 1.25e-05 50.9
"SNP_FB_0521076" "chr9B" 82 50 9 0 1 50 33971911 33971960 1.25e-05 50.9
"SNP_FB_0521076" "chr9B" 87.5 40 5 0 11 50 35099470 35099431 1.25e-05 50.9
"SNP_FB_0521076" "chr9B" 87.5 40 5 0 11 50 35113275 35113236 1.25e-05 50.9
"SNP_FB_0521076" "chr9B" 85.714 42 6 0 7 48 18278591 18278550 1.25e-05 50
"SNP_FB_0521076" "chr9B" 79.167 48 10 0 3 50 30489726 30489773 0.002 42.8
"SNP_FB_0521076" "chr9B" 82.051 39 7 0 10 48 11156258 11156296 0.023 40.1
"SNP_FB_0521076" "chr9B" 78.261 46 10 0 3 48 20076620 20076665 0.023 39.2
"SNP_FB_0521076" "chr9B" 80.488 41 8 0 1 41 28144618 28144658 0.023 39.2
"SNP_FB_0521076" "chr9B" 86.667 30 4 0 14 43 10350955 10350926 0.079 37.4
"SNP_FB_0521076" "chr9B" 84.375 32 5 0 8 39 22343181 22343212 0.28 36.5
"SNP_FB_0521076" "chr9B" 79.487 39 8 0 10 48 18633438 18633400 0.28 35.6
"SNP_FB_0521076" "chr9B" 79.487 39 8 0 10 48 18668971 18668933 0.28 35.6
"SNP_FB_0521076" "chr9B" 80.556 36 7 0 13 48 17908232 17908267 0.96 34.6
"SNP_FB_0521076" "chr9B" 78.947 38 8 0 11 48 32091395 32091432 0.96 33.7
"SNP_FB_0521076" "chr9B" 83.333 30 5 0 10 39 27153566 27153595 3.4 32.8
"SNP_FB_0521076" "chr5B" 91.667 48 4 0 3 50 13299546 13299499 1.33e-11 69.8
"SNP_FB_0521076" "chr5B" 91.667 48 4 0 3 50 18016805 18016758 1.33e-11 69.8
"SNP_FB_0521076" "chr5B" 86 50 7 0 1 50 4594128 4594079 2.41e-08 59.9
"SNP_FB_0521076" "chr5B" 86 50 7 0 1 50 4638194 4638145 2.41e-08 59.9
"SNP_FB_0521076" "chr5B" 86 50 7 0 1 50 10122708 10122659 2.41e-08 59.9
"SNP_FB_0521076" "chr5B" 85.417 48 7 0 3 50 3942058 3942105 2.94e-07 56.3
"SNP_FB_0521076" "chr5B" 85.417 48 7 0 3 50 15318809 15318856 2.94e-07 56.3
"SNP_FB_0521076" "chr5B" 85.417 48 7 0 3 50 25721992 25722039 2.94e-07 56.3
"SNP_FB_0521076" "chr5B" 85.417 48 7 0 3 50 26231337 26231384 2.94e-07 56.3
"SNP_FB_0521076" "chr5B" 85.417 48 7 0 3 50 30016582 30016629 2.94e-07 56.3
"SNP_FB_0521076" "chr5B" 85.417 48 7 0 3 50 33624734 33624781 2.94e-07 56.3
"SNP_FB_0521076" "chr5B" 84 50 8 0 1 50 3406269 3406220 2.94e-07 55.4
"SNP_FB_0521076" "chr5B" 84 50 8 0 1 50 3417940 3417891 2.94e-07 55.4
"SNP_FB_0521076" "chr5B" 84 50 8 0 1 50 12064949 12064998 2.94e-07 55.4
"SNP_FB_0521076" "chr5B" 84 50 8 0 1 50 27924534 27924485 2.94e-07 55.4
"SNP_FB_0521076" "chr5B" 84 50 8 0 1 50 40408924 40408875 2.94e-07 55.4
"SNP_FB_0521076" "chr5B" 90 40 4 0 11 50 43814937 43814976 2.94e-07 55.4
"SNP_FB_0521076" "chr5B" 84 50 8 0 1 50 46680324 46680373 2.94e-07 55.4
"SNP_FB_0521076" "chr5B" 83.673 49 8 0 2 50 21652776 21652824 1.03e-06 53.6
"SNP_FB_0521076" "chr5B" 89.474 38 4 0 11 48 3788615 3788652 3.58e-06 51.8
"SNP_FB_0521076" "chr5B" 83.333 48 8 0 3 50 15483674 15483627 3.58e-06 51.8
"SNP_FB_0521076" "chr5B" 83.333 48 8 0 3 50 20976257 20976210 3.58e-06 51.8
"SNP_FB_0521076" "chr5B" 83.333 48 8 0 1 48 29203944 29203991 3.58e-06 51.8
"SNP_FB_0521076" "chr5B" 83.333 48 8 0 3 50 29385300 29385347 3.58e-06 51.8
"SNP_FB_0521076" "chr5B" 83.333 48 8 0 3 50 44522638 44522685 3.58e-06 51.8
"SNP_FB_0521076" "chr5B" 87.5 40 5 0 11 50 18560654 18560615 1.25e-05 50.9
"SNP_FB_0521076" "chr5B" 87.5 40 5 0 11 50 22488167 22488206 1.25e-05 50.9
"SNP_FB_0521076" "chr5B" 82 50 9 0 1 50 24216724 24216773 1.25e-05 50.9
"SNP_FB_0521076" "chr5B" 82 50 9 0 1 50 27421328 27421377 1.25e-05 50.9
"SNP_FB_0521076" "chr5B" 82.609 46 8 0 3 48 5374003 5373958 4.36e-05 48.2
"SNP_FB_0521076" "chr5B" 82.609 46 8 0 3 48 22113888 22113843 4.36e-05 48.2
"SNP_FB_0521076" "chr5B" 82.609 46 8 0 3 48 26259716 26259761 4.36e-05 48.2
"SNP_FB_0521076" "chr5B" 86.842 38 5 0 11 48 8390001 8389964 0.000152 47.3
"SNP_FB_0521076" "chr5B" 82 50 8 1 1 50 15694966 15695014 0.000152 47.3
"SNP_FB_0521076" "chr5B" 81.25 48 9 0 3 50 20925477 20925524 0.000152 47.3
"SNP_FB_0521076" "chr5B" 81.25 48 9 0 3 50 22740550 22740597 0.000152 47.3
"SNP_FB_0521076" "chr5B" 80 50 10 0 1 50 5546501 5546452 0.000152 46.4
"SNP_FB_0521076" "chr5B" 80 50 10 0 1 50 5662254 5662303 0.000152 46.4
"SNP_FB_0521076" "chr5B" 86.486 37 5 0 14 50 24753384 24753420 0.000531 45.5
"SNP_FB_0521076" "chr5B" 80.851 47 9 0 1 47 42432649 42432603 0.000531 45.5
"SNP_FB_0521076" "chr5B" 84.615 39 6 0 3 41 21428726 21428764 0.000531 44.6
"SNP_FB_0521076" "chr5B" 83.721 43 6 1 8 50 18659451 18659492 0.002 43.7
"SNP_FB_0521076" "chr5B" 83.721 43 6 1 8 50 24748438 24748479 0.002 43.7
"SNP_FB_0521076" "chr5B" 80 40 8 0 9 48 16834221 16834260 0.079 37.4
"SNP_FB_0521076" "chr5B" 82.857 35 6 0 14 48 38857231 38857197 0.079 37.4
"SNP_FB_0521076" "chr5B" 84.375 32 5 0 10 41 3458269 3458300 0.28 36.5
"SNP_FB_0521076" "chr5B" 79.487 39 8 0 10 48 26127908 26127870 0.28 35.6
"SNP_FB_0521076" "chr5B" 83.333 30 5 0 10 39 15852095 15852124 3.4 32.8
"SNP_FB_0521076" "chr5B" 83.333 30 5 0 10 39 18770630 18770601 3.4 32.8
"SNP_FB_0521076" "chr5B" 83.333 30 5 0 10 39 20389212 20389183 3.4 32.8
"SNP_FB_0521076" "chr5B" 83.871 31 2 1 11 38 29701384 29701414 3.4 32.8
"SNP_FB_0521076" "chr5B" 83.333 30 5 0 10 39 40149428 40149399 3.4 32.8
"SNP_FB_0521076" "chr5B" 90.909 22 2 0 11 32 9027145 9027124 3.4 31.9
"SNP_FB_0521076" "chr5B" 100 17 0 0 11 27 47573576 47573560 3.4 31.9
"SNP_FB_0521076" "chr6B" 91.667 48 4 0 3 50 5820652 5820605 1.33e-11 69.8
"SNP_FB_0521076" "chr6B" 89.583 48 5 0 3 50 19376024 19375977 5.67e-10 65.3
"SNP_FB_0521076" "chr6B" 89.13 46 5 0 3 48 17795239 17795194 6.91e-09 61.7
"SNP_FB_0521076" "chr6B" 89.13 46 5 0 3 48 17807375 17807330 6.91e-09 61.7
"SNP_FB_0521076" "chr6B" 87.5 48 6 0 3 50 20583253 20583206 6.91e-09 60.8
"SNP_FB_0521076" "chr6B" 86 50 7 0 1 50 18154021 18153972 2.41e-08 59.9
"SNP_FB_0521076" "chr6B" 90.698 43 3 1 8 50 20532553 20532594 8.42e-08 57.2
"SNP_FB_0521076" "chr6B" 86.957 46 6 0 3 48 28453007 28452962 8.42e-08 57.2
"SNP_FB_0521076" "chr6B" 85.417 48 7 0 3 50 2266363 2266316 2.94e-07 56.3
"SNP_FB_0521076" "chr6B" 85.417 48 7 0 3 50 3229030 3228983 2.94e-07 56.3
"SNP_FB_0521076" "chr6B" 85.417 48 7 0 3 50 3234990 3234943 2.94e-07 56.3
"SNP_FB_0521076" "chr6B" 85.417 48 7 0 3 50 20129886 20129933 2.94e-07 56.3
"SNP_FB_0521076" "chr6B" 85.417 48 7 0 3 50 28646298 28646251 2.94e-07 56.3
"SNP_FB_0521076" "chr6B" 84 50 8 0 1 50 3725928 3725879 2.94e-07 55.4
"SNP_FB_0521076" "chr6B" 90 40 4 0 11 50 8475417 8475456 2.94e-07 55.4
"SNP_FB_0521076" "chr6B" 84 50 8 0 1 50 14246119 14246168 2.94e-07 55.4
"SNP_FB_0521076" "chr6B" 85.106 47 7 0 4 50 20896302 20896256 1.03e-06 54.5
"SNP_FB_0521076" "chr6B" 83.333 48 8 0 3 50 14925983 14926030 3.58e-06 51.8
"SNP_FB_0521076" "chr6B" 83.333 48 8 0 1 48 19306112 19306159 3.58e-06 51.8
"SNP_FB_0521076" "chr6B" 82 50 9 0 1 50 7823733 7823782 1.25e-05 50.9
"SNP_FB_0521076" "chr6B" 91.429 35 3 0 14 48 8317766 8317732 1.25e-05 50.9
"SNP_FB_0521076" "chr6B" 83.721 43 7 0 8 50 2425806 2425764 0.000152 47.3
"SNP_FB_0521076" "chr6B" 80 50 10 0 1 50 27583963 27584012 0.000152 46.4
"SNP_FB_0521076" "chr6B" 86.486 37 5 0 14 50 5440019 5440055 0.000531 45.5
"SNP_FB_0521076" "chr6B" 79.167 48 10 0 1 48 3615194 3615241 0.002 42.8
"SNP_FB_0521076" "chr6B" 82.5 40 7 0 11 50 9495578 9495539 0.006 41.9
"SNP_FB_0521076" "chr6B" 80 45 9 0 4 48 13960030 13960074 0.006 41.9
"SNP_FB_0521076" "chr6B" 85.294 34 5 0 12 45 4794978 4794945 0.023 40.1
"SNP_FB_0521076" "chr6B" 82.927 41 6 1 8 48 8379987 8380026 0.023 40.1
"SNP_FB_0521076" "chr6B" 82.857 35 6 0 14 48 1149303 1149337 0.079 37.4
"SNP_FB_0521076" "chr6B" 83.871 31 5 0 10 40 15299478 15299448 0.96 34.6
"SNP_FB_0521076" "chr6B" 83.333 30 5 0 10 39 7506924 7506895 3.4 32.8
"SNP_FB_0521076" "chr6B" 83.333 30 5 0 9 38 9358650 9358679 3.4 32.8
"SNP_FB_0521076" "chr6B" 77.5 40 9 0 8 47 18680767 18680806 3.4 32.8
"SNP_FB_0521076" "chr6B" 83.333 30 5 0 9 38 21035094 21035065 3.4 32.8
"SNP_FB_0521076" "chr6B" 83.333 30 5 0 10 39 26381679 26381650 3.4 32.8
"SNP_FB_0521076" "chr6B" 83.333 30 5 0 10 39 26390596 26390567 3.4 32.8
"SNP_FB_0521076" "chr6B" 81.25 32 6 0 8 39 21261794 21261763 3.4 31.9
"SNP_FB_0521076" "chr17B" 91.667 48 4 0 3 50 19299705 19299752 1.33e-11 69.8
"SNP_FB_0521076" "chr17B" 89.583 48 5 0 3 50 21763838 21763791 5.67e-10 65.3
"SNP_FB_0521076" "chr17B" 92.5 40 3 0 11 50 9065194 9065233 2.41e-08 59.9
"SNP_FB_0521076" "chr17B" 92.5 40 3 0 11 50 11806903 11806864 2.41e-08 59.9
"SNP_FB_0521076" "chr17B" 85.417 48 7 0 3 50 3277892 3277845 2.94e-07 56.3
"SNP_FB_0521076" "chr17B" 85.417 48 7 0 3 50 4954821 4954774 2.94e-07 56.3
"SNP_FB_0521076" "chr17B" 85.417 48 7 0 3 50 4967108 4967061 2.94e-07 56.3
"SNP_FB_0521076" "chr17B" 85.417 48 7 0 3 50 7181417 7181370 2.94e-07 56.3
"SNP_FB_0521076" "chr17B" 85.417 48 7 0 3 50 7185785 7185738 2.94e-07 56.3
"SNP_FB_0521076" "chr17B" 85.417 48 7 0 3 50 7189599 7189552 2.94e-07 56.3
"SNP_FB_0521076" "chr17B" 85.417 48 7 0 3 50 11857729 11857682 2.94e-07 56.3
"SNP_FB_0521076" "chr17B" 85.417 48 7 0 3 50 12226150 12226103 2.94e-07 56.3
"SNP_FB_0521076" "chr17B" 85.417 48 7 0 3 50 13962287 13962334 2.94e-07 56.3
"SNP_FB_0521076" "chr17B" 85.417 48 7 0 3 50 22454200 22454153 2.94e-07 56.3
"SNP_FB_0521076" "chr17B" 85.417 48 7 0 3 50 27287226 27287179 2.94e-07 56.3
"SNP_FB_0521076" "chr17B" 90 40 4 0 11 50 9730492 9730531 2.94e-07 55.4
"SNP_FB_0521076" "chr17B" 84 50 8 0 1 50 18643461 18643510 2.94e-07 55.4
"SNP_FB_0521076" "chr17B" 84 50 8 0 1 50 19237321 19237370 2.94e-07 55.4
"SNP_FB_0521076" "chr17B" 84 50 8 0 1 50 19253074 19253123 2.94e-07 55.4
"SNP_FB_0521076" "chr17B" 84 50 8 0 1 50 19887274 19887225 2.94e-07 55.4
"SNP_FB_0521076" "chr17B" 84 50 8 0 1 50 24954299 24954250 2.94e-07 55.4
"SNP_FB_0521076" "chr17B" 83.333 48 8 0 3 50 19068370 19068417 3.58e-06 51.8
"SNP_FB_0521076" "chr17B" 82 50 9 0 1 50 12661284 12661235 1.25e-05 50.9
"SNP_FB_0521076" "chr17B" 82.927 41 7 0 8 48 56500 56460 0.002 43.7
"SNP_FB_0521076" "chr17B" 85.714 35 5 0 14 48 9908903 9908869 0.006 41.9
"SNP_FB_0521076" "chr17B" 78.261 46 10 0 3 48 4472402 4472447 0.023 39.2
"SNP_FB_0521076" "chr17B" 76 50 12 0 1 50 15912681 15912632 0.079 37.4
"SNP_FB_0521076" "chr17B" 83.871 31 5 0 8 38 2024791 2024821 0.96 34.6
"SNP_FB_0521076" "chr17B" 83.333 30 5 0 10 39 14808669 14808640 3.4 32.8
"SNP_FB_0521076" "chr17B" 83.333 30 5 0 10 39 26873476 26873447 3.4 32.8
"SNP_FB_0521076" "chr4B" 90 50 5 0 1 50 15372108 15372059 4.66e-11 68.9
"SNP_FB_0521076" "chr4B" 89.583 48 5 0 3 50 13920159 13920206 5.67e-10 65.3
"SNP_FB_0521076" "chr4B" 90.909 44 4 0 3 46 17897933 17897976 1.98e-09 62.6
"SNP_FB_0521076" "chr4B" 87.5 48 6 0 1 48 19292507 19292460 6.91e-09 60.8
"SNP_FB_0521076" "chr4B" 86.957 46 6 0 3 48 5427508 5427463 8.42e-08 57.2
"SNP_FB_0521076" "chr4B" 86.957 46 6 0 3 48 6727888 6727933 8.42e-08 57.2
"SNP_FB_0521076" "chr4B" 85.417 48 7 0 1 48 4618887 4618934 2.94e-07 56.3
"SNP_FB_0521076" "chr4B" 85.417 48 7 0 1 48 11844465 11844512 2.94e-07 56.3
"SNP_FB_0521076" "chr4B" 85.417 48 7 0 1 48 11844879 11844926 2.94e-07 56.3
"SNP_FB_0521076" "chr4B" 84 50 8 0 1 50 6866444 6866395 2.94e-07 55.4
"SNP_FB_0521076" "chr4B" 90 40 4 0 11 50 14542476 14542437 2.94e-07 55.4
"SNP_FB_0521076" "chr4B" 89.744 39 4 0 12 50 16671732 16671694 1.03e-06 53.6
"SNP_FB_0521076" "chr4B" 87.805 41 5 0 10 50 21558649 21558609 3.58e-06 52.7
"SNP_FB_0521076" "chr4B" 84.314 51 6 2 1 50 290957 290908 1.25e-05 50
"SNP_FB_0521076" "chr4B" 81.25 48 9 0 3 50 8185386 8185339 0.000152 47.3
"SNP_FB_0521076" "chr4B" 81.25 48 9 0 3 50 12869122 12869169 0.000152 47.3
"SNP_FB_0521076" "chr4B" 86.842 38 5 0 11 48 19990293 19990330 0.000152 47.3
"SNP_FB_0521076" "chr4B" 80 50 10 0 1 50 14800293 14800342 0.000152 46.4
"SNP_FB_0521076" "chr4B" 90.323 31 3 0 3 33 6727610 6727640 0.002 43.7
"SNP_FB_0521076" "chr4B" 82.5 40 7 0 11 50 13515257 13515296 0.006 41.9
"SNP_FB_0521076" "chr4B" 82.051 39 7 0 10 48 3964816 3964778 0.023 40.1
"SNP_FB_0521076" "chr4B" 86.667 30 4 0 10 39 12282133 12282162 0.079 37.4
"SNP_FB_0521076" "chr4B" 78.947 38 8 0 11 48 10163859 10163822 0.96 33.7
"SNP_FB_0521076" "chr4B" 83.333 30 5 0 10 39 4565510 4565539 3.4 32.8
"SNP_FB_0521076" "chr4B" 83.333 30 5 0 10 39 12192415 12192444 3.4 32.8
"SNP_FB_0521076" "chr14B" 91.304 46 4 0 3 48 6636358 6636313 1.63e-10 66.2
"SNP_FB_0521076" "chr14B" 87.5 48 6 0 3 50 21584714 21584761 6.91e-09 60.8
"SNP_FB_0521076" "chr14B" 86 50 7 0 1 50 1241367 1241416 2.41e-08 59.9
"SNP_FB_0521076" "chr14B" 85.417 48 7 0 3 50 3776333 3776380 2.94e-07 56.3
"SNP_FB_0521076" "chr14B" 85.417 48 7 0 3 50 10400663 10400616 2.94e-07 56.3
"SNP_FB_0521076" "chr14B" 85.417 48 7 0 3 50 16296103 16296150 2.94e-07 56.3
"SNP_FB_0521076" "chr14B" 84 50 8 0 1 50 18026260 18026309 2.94e-07 55.4
"SNP_FB_0521076" "chr14B" 84.783 46 7 0 3 48 22800791 22800836 3.58e-06 52.7
"SNP_FB_0521076" "chr14B" 83.333 48 8 0 1 48 3504498 3504545 3.58e-06 51.8
"SNP_FB_0521076" "chr14B" 83.333 48 8 0 3 50 4114143 4114190 3.58e-06 51.8
"SNP_FB_0521076" "chr14B" 83.333 48 8 0 1 48 13998368 13998415 3.58e-06 51.8
"SNP_FB_0521076" "chr14B" 83.333 48 8 0 3 50 21108851 21108898 3.58e-06 51.8
"SNP_FB_0521076" "chr14B" 83.333 48 8 0 1 48 21409279 21409326 3.58e-06 51.8
"SNP_FB_0521076" "chr14B" 87.5 40 5 0 11 50 8367638 8367599 1.25e-05 50.9
"SNP_FB_0521076" "chr14B" 81.25 48 9 0 3 50 15158915 15158962 0.000152 47.3
"SNP_FB_0521076" "chr14B" 82 50 8 1 1 50 18762925 18762973 0.000152 47.3
"SNP_FB_0521076" "chr14B" 85 40 6 0 11 50 3096041 3096080 0.000152 46.4
"SNP_FB_0521076" "chr14B" 80.435 46 9 0 3 48 12128104 12128149 0.002 43.7
"SNP_FB_0521076" "chr14B" 80.435 46 9 0 3 48 13076811 13076856 0.002 43.7
"SNP_FB_0521076" "chr14B" 79.167 48 10 0 1 48 1826227 1826180 0.002 42.8
"SNP_FB_0521076" "chr14B" 79.167 48 10 0 1 48 3850328 3850375 0.002 42.8
"SNP_FB_0521076" "chr14B" 84.211 38 6 0 11 48 7090232 7090195 0.002 42.8
"SNP_FB_0521076" "chr14B" 82.857 35 6 0 14 48 3763379 3763413 0.079 37.4
"SNP_FB_0521076" "chr14B" 80 40 8 0 11 50 13354119 13354158 0.079 37.4
"SNP_FB_0521076" "chr14B" 84.375 32 5 0 8 39 7922551 7922582 0.28 36.5
"SNP_FB_0521076" "chr14B" 84.375 32 5 0 8 39 20037035 20037066 0.28 36.5
"SNP_FB_0521076" "chr14B" 79.487 39 8 0 1 39 9543283 9543321 0.28 35.6
"SNP_FB_0521076" "chr14B" 78.049 41 9 0 8 48 10154501 10154541 0.96 34.6
"SNP_FB_0521076" "chr14B" 83.871 31 5 0 8 38 15027549 15027519 0.96 34.6
"SNP_FB_0521076" "chr14B" 83.333 30 5 0 10 39 5485654 5485625 3.4 32.8
"SNP_FB_0521076" "chr14B" 83.333 30 5 0 10 39 15912969 15912998 3.4 32.8
"SNP_FB_0521076" "chr1B" 89.583 48 5 0 3 50 16012593 16012546 5.67e-10 65.3
"SNP_FB_0521076" "chr1B" 87.5 48 6 0 3 50 16980955 16981002 6.91e-09 60.8
"SNP_FB_0521076" "chr1B" 90.698 43 3 1 8 50 7342935 7342976 8.42e-08 57.2
"SNP_FB_0521076" "chr1B" 90.698 43 3 1 8 50 7366052 7366093 8.42e-08 57.2
"SNP_FB_0521076" "chr1B" 85.417 48 7 0 3 50 2896649 2896602 2.94e-07 56.3
"SNP_FB_0521076" "chr1B" 85.417 48 7 0 3 50 2906155 2906108 2.94e-07 56.3
"SNP_FB_0521076" "chr1B" 85.417 48 7 0 3 50 7705621 7705574 2.94e-07 56.3
"SNP_FB_0521076" "chr1B" 85.417 48 7 0 3 50 14546405 14546452 2.94e-07 56.3
"SNP_FB_0521076" "chr1B" 85.417 48 7 0 3 50 15821764 15821717 2.94e-07 56.3
"SNP_FB_0521076" "chr1B" 85.417 48 7 0 3 50 16007769 16007722 2.94e-07 56.3
"SNP_FB_0521076" "chr1B" 84.783 46 7 0 3 48 5746744 5746699 3.58e-06 52.7
"SNP_FB_0521076" "chr1B" 88.372 43 4 1 8 50 12141426 12141385 3.58e-06 52.7
"SNP_FB_0521076" "chr1B" 89.474 38 4 0 11 48 11443094 11443131 3.58e-06 51.8
"SNP_FB_0521076" "chr1B" 89.474 38 4 0 11 48 11455213 11455250 3.58e-06 51.8
"SNP_FB_0521076" "chr1B" 87.5 40 5 0 11 50 4779512 4779473 1.25e-05 50.9
"SNP_FB_0521076" "chr1B" 82 50 9 0 1 50 10564997 10565046 1.25e-05 50.9
"SNP_FB_0521076" "chr1B" 87.5 40 5 0 11 50 19178339 19178300 1.25e-05 50.9
"SNP_FB_0521076" "chr1B" 81.25 48 9 0 1 48 4953950 4953903 0.000152 47.3
"SNP_FB_0521076" "chr1B" 86.842 38 5 0 11 48 14463623 14463660 0.000152 47.3
"SNP_FB_0521076" "chr1B" 80 50 10 0 1 50 5855695 5855646 0.000152 46.4
"SNP_FB_0521076" "chr1B" 80 45 9 0 1 45 3591986 3592030 0.006 41.9
"SNP_FB_0521076" "chr1B" 87.5 32 4 0 19 50 11154399 11154430 0.006 41
"SNP_FB_0521076" "chr1B" 82.051 39 7 0 10 48 15402674 15402636 0.023 40.1
"SNP_FB_0521076" "chr1B" 81.579 38 7 0 11 48 11473932 11473969 0.079 38.3
"SNP_FB_0521076" "chr1B" 86.207 29 4 0 10 38 6280015 6279987 0.28 35.6
"SNP_FB_0521076" "chr1B" 80.556 36 7 0 10 45 13716286 13716251 0.96 34.6
"SNP_FB_0521076" "chr1B" 80.556 36 7 0 10 45 13742253 13742218 0.96 34.6
"SNP_FB_0521076" "chr1B" 78.947 38 8 0 8 45 17621622 17621659 0.96 33.7
"SNP_FB_0521076" "chr1B" 83.333 30 5 0 10 39 14939862 14939833 3.4 32.8
"SNP_FB_0521076" "chr1B" 83.333 30 5 0 10 39 15784181 15784210 3.4 32.8
"SNP_FB_0521076" "chr1B" 83.333 30 5 0 10 39 17282229 17282200 3.4 32.8
"SNP_FB_0521076" "chr1B" 83.333 30 5 0 10 39 21709390 21709361 3.4 32.8
"SNP_FB_0521076" "chr1B" 83.333 30 5 0 10 39 23839495 23839524 3.4 32.8
"SNP_FB_0521076" "chr2B" 89.583 48 5 0 3 50 26881670 26881623 5.67e-10 65.3
"SNP_FB_0521076" "chr2B" 87.5 48 6 0 3 50 20717172 20717219 6.91e-09 60.8
"SNP_FB_0521076" "chr2B" 87.5 48 6 0 3 50 35867023 35866976 6.91e-09 60.8
"SNP_FB_0521076" "chr2B" 86 50 7 0 1 50 34524213 34524262 2.41e-08 59.9
"SNP_FB_0521076" "chr2B" 85.417 48 7 0 3 50 6474222 6474269 2.94e-07 56.3
"SNP_FB_0521076" "chr2B" 85.417 48 7 0 3 50 6520859 6520906 2.94e-07 56.3
"SNP_FB_0521076" "chr2B" 85.417 48 7 0 3 50 7752709 7752756 2.94e-07 56.3
"SNP_FB_0521076" "chr2B" 85.417 48 7 0 3 50 28644605 28644652 2.94e-07 56.3
"SNP_FB_0521076" "chr2B" 85.417 48 7 0 3 50 31711100 31711053 2.94e-07 56.3
"SNP_FB_0521076" "chr2B" 85.417 48 7 0 3 50 31717893 31717940 2.94e-07 56.3
"SNP_FB_0521076" "chr2B" 84 50 8 0 1 50 7941269 7941220 2.94e-07 55.4
"SNP_FB_0521076" "chr2B" 84 50 8 0 1 50 12264550 12264599 2.94e-07 55.4
"SNP_FB_0521076" "chr2B" 90 40 4 0 11 50 17843229 17843190 2.94e-07 55.4
"SNP_FB_0521076" "chr2B" 84 50 8 0 1 50 21728294 21728343 2.94e-07 55.4
"SNP_FB_0521076" "chr2B" 84 50 8 0 1 50 38404716 38404667 2.94e-07 55.4
"SNP_FB_0521076" "chr2B" 89.474 38 4 0 11 48 12059608 12059571 3.58e-06 51.8
"SNP_FB_0521076" "chr2B" 83.333 48 8 0 3 50 27647084 27647131 3.58e-06 51.8
"SNP_FB_0521076" "chr2B" 83.333 48 8 0 3 50 28619559 28619512 3.58e-06 51.8
"SNP_FB_0521076" "chr2B" 83.333 48 8 0 1 48 28691087 28691134 3.58e-06 51.8
"SNP_FB_0521076" "chr2B" 83.333 48 8 0 3 50 33206133 33206086 3.58e-06 51.8
"SNP_FB_0521076" "chr2B" 83.333 48 8 0 3 50 34210773 34210726 3.58e-06 51.8
"SNP_FB_0521076" "chr2B" 83.333 48 8 0 3 50 34222865 34222818 3.58e-06 51.8
"SNP_FB_0521076" "chr2B" 87.5 40 5 0 11 50 11372072 11372033 1.25e-05 50.9
"SNP_FB_0521076" "chr2B" 82.979 47 8 0 3 49 33302126 33302172 1.25e-05 50
"SNP_FB_0521076" "chr2B" 82.609 46 8 0 3 48 10372479 10372524 4.36e-05 48.2
"SNP_FB_0521076" "chr2B" 85 40 6 0 11 50 14276316 14276355 0.000152 46.4
"SNP_FB_0521076" "chr2B" 85 40 6 0 11 50 35034320 35034281 0.000152 46.4
"SNP_FB_0521076" "chr2B" 84.615 39 6 0 10 48 17435207 17435169 0.000531 44.6
"SNP_FB_0521076" "chr2B" 82.927 41 7 0 1 41 26372412 26372372 0.002 43.7
"SNP_FB_0521076" "chr2B" 79.167 48 10 0 1 48 27717304 27717257 0.002 42.8
"SNP_FB_0521076" "chr2B" 79.487 39 8 0 10 48 19033310 19033348 0.28 35.6
"SNP_FB_0521076" "chr2B" 80 40 7 1 10 48 12822438 12822477 0.96 33.7
"SNP_FB_0521076" "chr2B" 83.333 30 5 0 10 39 14776976 14777005 3.4 32.8
"SNP_FB_0521076" "chr2B" 83.333 30 5 0 10 39 14838555 14838526 3.4 32.8
"SNP_FB_0521076" "chr2B" 83.333 30 5 0 10 39 21019422 21019393 3.4 32.8
"SNP_FB_0521076" "chr2B" 83.333 30 5 0 10 39 30787005 30786976 3.4 32.8
"SNP_FB_0521076" "chr2B" 88 25 3 0 8 32 32066743 32066719 3.4 32.8
"SNP_FB_0521076" "chr2B" 83.333 30 5 0 10 39 36086447 36086476 3.4 32.8
"SNP_FB_0521076" "chr10B" 89.583 48 5 0 3 50 5099627 5099674 5.67e-10 65.3
"SNP_FB_0521076" "chr10B" 88 50 6 0 1 50 19763988 19763939 5.67e-10 64.4
"SNP_FB_0521076" "chr10B" 87.5 48 6 0 3 50 1195829 1195782 6.91e-09 60.8
"SNP_FB_0521076" "chr10B" 87.5 48 6 0 3 50 10637193 10637146 6.91e-09 60.8
"SNP_FB_0521076" "chr10B" 92.5 40 3 0 11 50 6437973 6438012 2.41e-08 59.9
"SNP_FB_0521076" "chr10B" 86 50 7 0 1 50 20446618 20446569 2.41e-08 59.9
"SNP_FB_0521076" "chr10B" 86 50 7 0 1 50 21626847 21626798 2.41e-08 59.9
"SNP_FB_0521076" "chr10B" 86 50 7 0 1 50 28260297 28260346 2.41e-08 59.9
"SNP_FB_0521076" "chr10B" 85.417 48 7 0 3 50 1536359 1536406 2.94e-07 56.3
"SNP_FB_0521076" "chr10B" 85.417 48 7 0 3 50 8549048 8549001 2.94e-07 56.3
"SNP_FB_0521076" "chr10B" 85.417 48 7 0 3 50 16050463 16050416 2.94e-07 56.3
"SNP_FB_0521076" "chr10B" 85.417 48 7 0 3 50 16179044 16179091 2.94e-07 56.3
"SNP_FB_0521076" "chr10B" 85.417 48 7 0 3 50 24064491 24064444 2.94e-07 56.3
"SNP_FB_0521076" "chr10B" 85.417 48 7 0 3 50 24558125 24558172 2.94e-07 56.3
"SNP_FB_0521076" "chr10B" 85.417 48 7 0 3 50 33985177 33985224 2.94e-07 56.3
"SNP_FB_0521076" "chr10B" 84.783 46 7 0 3 48 5053756 5053801 3.58e-06 52.7
"SNP_FB_0521076" "chr10B" 83.333 48 8 0 3 50 7707412 7707365 3.58e-06 51.8
"SNP_FB_0521076" "chr10B" 83.333 48 8 0 3 50 38541228 38541275 3.58e-06 51.8
"SNP_FB_0521076" "chr10B" 87.5 40 5 0 11 50 20039839 20039800 1.25e-05 50.9
"SNP_FB_0521076" "chr10B" 82 50 9 0 1 50 23776999 23776950 1.25e-05 50.9
"SNP_FB_0521076" "chr10B" 81.25 48 9 0 1 48 20951477 20951524 0.000152 47.3
"SNP_FB_0521076" "chr10B" 80 50 10 0 1 50 8883726 8883677 0.000152 46.4
"SNP_FB_0521076" "chr10B" 80 50 10 0 1 50 8896691 8896642 0.000152 46.4
"SNP_FB_0521076" "chr10B" 86.486 37 5 0 14 50 11976480 11976516 0.000531 45.5
"SNP_FB_0521076" "chr10B" 84.615 39 6 0 10 48 8755781 8755743 0.000531 44.6
"SNP_FB_0521076" "chr10B" 84.615 39 6 0 12 50 29760212 29760250 0.000531 44.6
"SNP_FB_0521076" "chr10B" 84.211 38 6 0 11 48 236625 236588 0.002 42.8
"SNP_FB_0521076" "chr10B" 78 50 11 0 1 50 3615563 3615612 0.006 41.9
"SNP_FB_0521076" "chr10B" 78 50 11 0 1 50 9751760 9751809 0.006 41.9
"SNP_FB_0521076" "chr10B" 82.5 40 7 0 11 50 15385051 15385012 0.006 41.9
"SNP_FB_0521076" "chr10B" 82.051 39 7 0 10 48 11783312 11783274 0.023 40.1
"SNP_FB_0521076" "chr10B" 80.488 41 8 0 8 48 28218609 28218569 0.023 39.2
"SNP_FB_0521076" "chr10B" 86.667 30 4 0 10 39 1808166 1808195 0.079 37.4
"SNP_FB_0521076" "chr10B" 84.375 32 5 0 8 39 9659044 9659013 0.28 36.5
"SNP_FB_0521076" "chr10B" 84.375 32 5 0 8 39 11302447 11302478 0.28 36.5
"SNP_FB_0521076" "chr10B" 84.375 32 5 0 7 38 21584826 21584795 0.28 36.5
"SNP_FB_0521076" "chr10B" 84.375 32 5 0 8 39 28376299 28376268 0.28 36.5
"SNP_FB_0521076" "chr10B" 88.462 26 3 0 14 39 5767504 5767529 0.96 34.6
"SNP_FB_0521076" "chr10B" 83.871 31 5 0 8 38 6542402 6542372 0.96 34.6
"SNP_FB_0521076" "chr10B" 83.871 31 5 0 10 40 17115451 17115421 0.96 34.6
"SNP_FB_0521076" "chr10B" 78.049 41 9 0 8 48 19104266 19104306 0.96 34.6
"SNP_FB_0521076" "chr10B" 80.556 36 7 0 13 48 19427134 19427169 0.96 34.6
"SNP_FB_0521076" "chr10B" 83.333 30 5 0 10 39 17800585 17800556 3.4 32.8
"SNP_FB_0521076" "chr10B" 83.333 30 5 0 10 39 22831765 22831736 3.4 32.8
"SNP_FB_0521076" "chr10B" 83.333 30 5 0 10 39 23717126 23717155 3.4 32.8
"SNP_FB_0521076" "chr10B" 83.333 30 5 0 10 39 29718338 29718367 3.4 32.8
"SNP_FB_0521076" "chr10B" 81.25 32 6 0 10 41 30517863 30517894 3.4 31.9
"SNP_FB_0521076" "chr10B" 81.25 32 6 0 8 39 31858752 31858721 3.4 31.9
"SNP_FB_0521076" "chr11B" 89.583 48 5 0 1 48 31848612 31848565 5.67e-10 65.3
"SNP_FB_0521076" "chr11B" 87.5 48 6 0 3 50 22328759 22328712 6.91e-09 60.8
"SNP_FB_0521076" "chr11B" 87.5 48 6 0 3 50 32684191 32684238 6.91e-09 60.8
"SNP_FB_0521076" "chr11B" 86 50 7 0 1 50 32344289 32344338 2.41e-08 59.9
"SNP_FB_0521076" "chr11B" 86 50 7 0 1 50 32351671 32351720 2.41e-08 59.9
"SNP_FB_0521076" "chr11B" 86.957 46 6 0 3 48 28795653 28795608 8.42e-08 57.2
"SNP_FB_0521076" "chr11B" 85.417 48 7 0 3 50 16483191 16483144 2.94e-07 56.3
"SNP_FB_0521076" "chr11B" 85.417 48 7 0 3 50 17960209 17960256 2.94e-07 56.3
"SNP_FB_0521076" "chr11B" 85.417 48 7 0 3 50 24125651 24125698 2.94e-07 56.3
"SNP_FB_0521076" "chr11B" 85.417 48 7 0 3 50 24507598 24507645 2.94e-07 56.3
"SNP_FB_0521076" "chr11B" 85.417 48 7 0 3 50 26124886 26124933 2.94e-07 56.3
"SNP_FB_0521076" "chr11B" 85.417 48 7 0 3 50 32840924 32840971 2.94e-07 56.3
"SNP_FB_0521076" "chr11B" 85.417 48 7 0 3 50 36156713 36156760 2.94e-07 56.3
"SNP_FB_0521076" "chr11B" 85.417 48 7 0 3 50 37199436 37199389 2.94e-07 56.3
"SNP_FB_0521076" "chr11B" 85.417 48 7 0 3 50 37205624 37205577 2.94e-07 56.3
"SNP_FB_0521076" "chr11B" 90 40 4 0 11 50 33468481 33468442 2.94e-07 55.4
"SNP_FB_0521076" "chr11B" 88.372 43 4 1 8 50 7810907 7810866 3.58e-06 52.7
"SNP_FB_0521076" "chr11B" 83.333 48 8 0 1 48 943309 943356 3.58e-06 51.8
"SNP_FB_0521076" "chr11B" 83.333 48 8 0 3 50 13334403 13334356 3.58e-06 51.8
"SNP_FB_0521076" "chr11B" 83.333 48 8 0 3 50 16145366 16145319 3.58e-06 51.8
"SNP_FB_0521076" "chr11B" 82 50 9 0 1 50 16774155 16774106 1.25e-05 50.9
"SNP_FB_0521076" "chr11B" 87.5 40 4 1 11 50 30389849 30389811 0.000152 47.3
"SNP_FB_0521076" "chr11B" 82.927 41 7 0 8 48 23684732 23684772 0.002 43.7
"SNP_FB_0521076" "chr11B" 80.435 46 9 0 3 48 25100610 25100565 0.002 43.7
"SNP_FB_0521076" "chr11B" 82.051 39 7 0 12 50 15050490 15050452 0.023 40.1
"SNP_FB_0521076" "chr11B" 80.488 41 8 0 8 48 13465083 13465043 0.023 39.2
"SNP_FB_0521076" "chr11B" 80.488 41 8 0 8 48 16528529 16528489 0.023 39.2
"SNP_FB_0521076" "chr11B" 87.097 31 4 0 11 41 25185226 25185256 0.023 39.2
"SNP_FB_0521076" "chr11B" 80.488 41 8 0 8 48 25425307 25425267 0.023 39.2
"SNP_FB_0521076" "chr11B" 95.238 21 1 0 10 30 15543010 15543030 0.96 34.6
"SNP_FB_0521076" "chr11B" 100 18 0 0 6 23 24347218 24347201 0.96 33.7
"SNP_FB_0521076" "chr11B" 77.5 40 9 0 11 50 1754937 1754976 3.4 32.8
"SNP_FB_0521076" "chr11B" 83.333 30 5 0 10 39 10541378 10541407 3.4 32.8
"SNP_FB_0521076" "chr11B" 83.333 30 5 0 10 39 14608443 14608472 3.4 32.8
"SNP_FB_0521076" "chr11B" 83.333 30 5 0 10 39 22836860 22836831 3.4 32.8
"SNP_FB_0521076" "chr11B" 80 35 7 0 10 44 34960808 34960774 3.4 32.8
"SNP_FB_0521076" "chr11B" 90.909 22 2 0 12 33 31545242 31545263 3.4 31.9
"SNP_FB_0521076" "chr16B" 89.583 48 5 0 3 50 19597354 19597307 5.67e-10 65.3
"SNP_FB_0521076" "chr16B" 87.5 48 6 0 1 48 6855673 6855720 6.91e-09 60.8
"SNP_FB_0521076" "chr16B" 86 50 7 0 1 50 24051544 24051495 2.41e-08 59.9
"SNP_FB_0521076" "chr16B" 86 50 7 0 1 50 25801276 25801325 2.41e-08 59.9
"SNP_FB_0521076" "chr16B" 90.244 41 4 0 10 50 19882623 19882663 8.42e-08 57.2
"SNP_FB_0521076" "chr16B" 85.417 48 7 0 3 50 7644857 7644904 2.94e-07 56.3
"SNP_FB_0521076" "chr16B" 85.417 48 7 0 3 50 16684976 16684929 2.94e-07 56.3
"SNP_FB_0521076" "chr16B" 85.417 48 7 0 3 50 20080620 20080573 2.94e-07 56.3
"SNP_FB_0521076" "chr16B" 85.417 48 7 0 3 50 21635024 21634977 2.94e-07 56.3
"SNP_FB_0521076" "chr16B" 85.417 48 7 0 3 50 26672222 26672269 2.94e-07 56.3
"SNP_FB_0521076" "chr16B" 85.417 48 7 0 3 50 31846833 31846880 2.94e-07 56.3
"SNP_FB_0521076" "chr16B" 85.417 48 7 0 3 50 31850930 31850883 2.94e-07 56.3
"SNP_FB_0521076" "chr16B" 90 40 4 0 11 50 5808294 5808255 2.94e-07 55.4
"SNP_FB_0521076" "chr16B" 90 40 4 0 11 50 7093001 7092962 2.94e-07 55.4
"SNP_FB_0521076" "chr16B" 90 40 4 0 11 50 16427200 16427161 2.94e-07 55.4
"SNP_FB_0521076" "chr16B" 84 50 8 0 1 50 19705940 19705891 2.94e-07 55.4
"SNP_FB_0521076" "chr16B" 84 50 8 0 1 50 20192665 20192714 2.94e-07 55.4
"SNP_FB_0521076" "chr16B" 84 50 8 0 1 50 20827646 20827695 2.94e-07 55.4
"SNP_FB_0521076" "chr16B" 84.783 46 7 0 3 48 15976734 15976689 3.58e-06 52.7
"SNP_FB_0521076" "chr16B" 84.783 46 7 0 3 48 27148207 27148162 3.58e-06 52.7
"SNP_FB_0521076" "chr16B" 84.783 46 7 0 3 48 29336380 29336335 3.58e-06 52.7
"SNP_FB_0521076" "chr16B" 83.333 48 8 0 1 48 7559946 7559993 3.58e-06 51.8
"SNP_FB_0521076" "chr16B" 91.429 35 3 0 14 48 12470647 12470681 1.25e-05 50.9
"SNP_FB_0521076" "chr16B" 87.5 40 5 0 11 50 19977905 19977944 1.25e-05 50.9
"SNP_FB_0521076" "chr16B" 85.366 41 6 0 10 50 24652901 24652941 4.36e-05 48.2
"SNP_FB_0521076" "chr16B" 81.25 48 9 0 1 48 7591085 7591132 0.000152 47.3
"SNP_FB_0521076" "chr16B" 82 50 8 1 1 50 30008025 30008073 0.000152 47.3
"SNP_FB_0521076" "chr16B" 82 50 8 1 1 50 30013274 30013322 0.000152 47.3
"SNP_FB_0521076" "chr16B" 80 50 10 0 1 50 6412528 6412577 0.000152 46.4
"SNP_FB_0521076" "chr16B" 80 50 10 0 1 50 7683862 7683911 0.000152 46.4
"SNP_FB_0521076" "chr16B" 88.571 35 4 0 14 48 11650437 11650471 0.000152 46.4
"SNP_FB_0521076" "chr16B" 82.609 46 7 1 3 48 16459622 16459666 0.000531 44.6
"SNP_FB_0521076" "chr16B" 79.167 48 10 0 1 48 33302396 33302349 0.002 42.8
"SNP_FB_0521076" "chr16B" 82.051 39 7 0 10 48 10718009 10717971 0.023 40.1
"SNP_FB_0521076" "chr16B" 82.051 39 7 0 10 48 33694542 33694580 0.023 40.1
"SNP_FB_0521076" "chr16B" 78.261 46 10 0 5 50 5466862 5466817 0.023 39.2
"SNP_FB_0521076" "chr16B" 80.488 41 8 0 1 41 9731193 9731153 0.023 39.2
"SNP_FB_0521076" "chr16B" 77.083 48 11 0 1 48 14404520 14404567 0.079 38.3
"SNP_FB_0521076" "chr16B" 81.579 38 7 0 11 48 15347653 15347690 0.079 38.3
"SNP_FB_0521076" "chr16B" 81.579 38 7 0 8 45 16724378 16724415 0.079 38.3
"SNP_FB_0521076" "chr16B" 80 40 8 0 11 50 11274931 11274892 0.079 37.4
"SNP_FB_0521076" "chr16B" 79.487 39 8 0 10 48 26881678 26881716 0.28 35.6
"SNP_FB_0521076" "chr16B" 78.049 41 9 0 8 48 10648330 10648370 0.96 34.6
"SNP_FB_0521076" "chr16B" 75 48 12 0 1 48 10097311 10097358 0.96 33.7
"SNP_FB_0521076" "chr16B" 75 48 12 0 1 48 11759969 11759922 0.96 33.7
"SNP_FB_0521076" "chr16B" 83.333 30 5 0 10 39 17057666 17057695 3.4 32.8
"SNP_FB_0521076" "chr16B" 83.333 30 5 0 10 39 32812557 32812586 3.4 32.8
"SNP_FB_0521076" "chr16B" 81.25 32 6 0 10 41 31567058 31567089 3.4 31.9
"SNP_FB_0521076" "chr8B" 88 50 6 0 1 50 7014212 7014163 5.67e-10 64.4
"SNP_FB_0521076" "chr8B" 87.5 48 6 0 3 50 7882998 7882951 6.91e-09 60.8
"SNP_FB_0521076" "chr8B" 85.417 48 7 0 3 50 4620406 4620359 2.94e-07 56.3
"SNP_FB_0521076" "chr8B" 92.105 38 3 0 11 48 11195734 11195771 2.94e-07 56.3
"SNP_FB_0521076" "chr8B" 85.417 48 7 0 3 50 16270480 16270433 2.94e-07 56.3
"SNP_FB_0521076" "chr8B" 85.417 48 7 0 3 50 22395448 22395495 2.94e-07 56.3
"SNP_FB_0521076" "chr8B" 85.417 48 7 0 3 50 25812077 25812124 2.94e-07 56.3
"SNP_FB_0521076" "chr8B" 84 50 8 0 1 50 10492165 10492116 2.94e-07 55.4
"SNP_FB_0521076" "chr8B" 84 50 8 0 1 50 17762415 17762366 2.94e-07 55.4
"SNP_FB_0521076" "chr8B" 83.333 48 8 0 3 50 2912445 2912398 3.58e-06 51.8
"SNP_FB_0521076" "chr8B" 83.333 48 8 0 3 50 7572091 7572044 3.58e-06 51.8
"SNP_FB_0521076" "chr8B" 84.444 45 7 0 3 47 12093342 12093386 1.25e-05 50.9
"SNP_FB_0521076" "chr8B" 82 50 9 0 1 50 13634051 13634100 1.25e-05 50.9
"SNP_FB_0521076" "chr8B" 89.189 37 4 0 14 50 8051051 8051087 1.25e-05 50
"SNP_FB_0521076" "chr8B" 82.609 46 8 0 3 48 20045648 20045603 4.36e-05 48.2
"SNP_FB_0521076" "chr8B" 85 40 6 0 11 50 23485767 23485728 0.000152 46.4
"SNP_FB_0521076" "chr8B" 83.784 37 6 0 12 48 19676020 19676056 0.006 41
"SNP_FB_0521076" "chr8B" 80.488 41 8 0 8 48 9102665 9102625 0.023 39.2
"SNP_FB_0521076" "chr8B" 81.081 37 7 0 14 50 21006439 21006475 0.28 36.5
"SNP_FB_0521076" "chr8B" 84.375 32 5 0 8 39 22433743 22433712 0.28 36.5
"SNP_FB_0521076" "chr8B" 79.487 39 8 0 10 48 23516861 23516899 0.28 35.6
"SNP_FB_0521076" "chr8B" 83.333 30 5 0 10 39 7719695 7719724 3.4 32.8
"SNP_FB_0521076" "chr8B" 83.333 30 5 0 10 39 9032716 9032687 3.4 32.8
"SNP_FB_0521076" "chr8B" 83.333 30 5 0 10 39 19475925 19475954 3.4 32.8
"SNP_FB_0521076" "chr12B" 92.683 41 3 0 10 50 8990551 8990511 6.91e-09 61.7
"SNP_FB_0521076" "chr12B" 86 50 7 0 1 50 22198002 22197953 2.41e-08 59.9
"SNP_FB_0521076" "chr12B" 85.417 48 7 0 3 50 4240361 4240408 2.94e-07 56.3
"SNP_FB_0521076" "chr12B" 85.417 48 7 0 3 50 8432206 8432159 2.94e-07 56.3
"SNP_FB_0521076" "chr12B" 85.417 48 7 0 3 50 8604693 8604646 2.94e-07 56.3
"SNP_FB_0521076" "chr12B" 85.417 48 7 0 3 50 11340169 11340122 2.94e-07 56.3
"SNP_FB_0521076" "chr12B" 85.417 48 7 0 3 50 12592998 12592951 2.94e-07 56.3
"SNP_FB_0521076" "chr12B" 85.417 48 7 0 3 50 13751627 13751580 2.94e-07 56.3
"SNP_FB_0521076" "chr12B" 85.417 48 7 0 3 50 15290525 15290572 2.94e-07 56.3
"SNP_FB_0521076" "chr12B" 85.417 48 7 0 3 50 15334890 15334937 2.94e-07 56.3
"SNP_FB_0521076" "chr12B" 85.417 48 7 0 3 50 18928764 18928717 2.94e-07 56.3
"SNP_FB_0521076" "chr12B" 85.417 48 7 0 3 50 19951350 19951397 2.94e-07 56.3
"SNP_FB_0521076" "chr12B" 84 50 8 0 1 50 18419564 18419515 2.94e-07 55.4
"SNP_FB_0521076" "chr12B" 83.333 48 8 0 3 50 411488 411441 3.58e-06 51.8
"SNP_FB_0521076" "chr12B" 83.333 48 8 0 3 50 10987710 10987757 3.58e-06 51.8
"SNP_FB_0521076" "chr12B" 87.5 40 5 0 11 50 10086383 10086344 1.25e-05 50.9
"SNP_FB_0521076" "chr12B" 81.25 48 9 0 3 50 9382334 9382287 0.000152 47.3
"SNP_FB_0521076" "chr12B" 81.25 48 9 0 3 50 16716736 16716689 0.000152 47.3
"SNP_FB_0521076" "chr12B" 81.25 48 9 0 1 48 23138167 23138214 0.000152 47.3
"SNP_FB_0521076" "chr12B" 85 40 6 0 11 50 6727233 6727272 0.000152 46.4
"SNP_FB_0521076" "chr12B" 80 50 10 0 1 50 10270283 10270332 0.000152 46.4
"SNP_FB_0521076" "chr12B" 85 40 6 0 11 50 11897669 11897630 0.000152 46.4
"SNP_FB_0521076" "chr12B" 80 50 10 0 1 50 17926995 17927044 0.000152 46.4
"SNP_FB_0521076" "chr12B" 82.927 41 7 0 8 48 5658441 5658401 0.002 43.7
"SNP_FB_0521076" "chr12B" 80 50 9 1 1 50 1294531 1294483 0.002 42.8
"SNP_FB_0521076" "chr12B" 82.051 39 7 0 12 50 4652578 4652540 0.023 40.1
"SNP_FB_0521076" "chr12B" 80 40 8 0 11 50 1983675 1983636 0.079 37.4
"SNP_FB_0521076" "chr12B" 79.487 39 8 0 10 48 4729499 4729461 0.28 35.6
"SNP_FB_0521076" "chr12B" 83.871 31 5 0 10 40 3041922 3041892 0.96 34.6
"SNP_FB_0521076" "chr12B" 83.333 30 5 0 8 37 6577473 6577444 3.4 32.8
"SNP_FB_0521076" "chr12B" 83.333 30 5 0 10 39 9340605 9340634 3.4 32.8
"SNP_FB_0521076" "chr12B" 83.333 30 5 0 10 39 13504542 13504571 3.4 32.8
"SNP_FB_0521076" "chr12B" 83.333 30 5 0 10 39 16277195 16277224 3.4 32.8
"SNP_FB_0521076" "chr12B" 81.25 32 6 0 8 39 18915370 18915339 3.4 31.9
"SNP_FB_0521076" "chr15B" 89.13 46 5 0 3 48 24899788 24899743 6.91e-09 61.7
"SNP_FB_0521076" "chr15B" 89.13 46 5 0 3 48 34986087 34986042 6.91e-09 61.7
"SNP_FB_0521076" "chr15B" 94.737 38 2 0 11 48 13551578 13551615 6.91e-09 60.8
"SNP_FB_0521076" "chr15B" 87.5 48 6 0 3 50 30488798 30488845 6.91e-09 60.8
"SNP_FB_0521076" "chr15B" 86 50 7 0 1 50 23084325 23084276 2.41e-08 59.9
"SNP_FB_0521076" "chr15B" 86.957 46 6 0 3 48 23257043 23257088 8.42e-08 57.2
"SNP_FB_0521076" "chr15B" 85.417 48 7 0 3 50 1115632 1115585 2.94e-07 56.3
"SNP_FB_0521076" "chr15B" 85.417 48 7 0 3 50 9528254 9528301 2.94e-07 56.3
"SNP_FB_0521076" "chr15B" 85.417 48 7 0 3 50 32638304 32638257 2.94e-07 56.3
"SNP_FB_0521076" "chr15B" 85.417 48 7 0 3 50 32913855 32913808 2.94e-07 56.3
"SNP_FB_0521076" "chr15B" 90 40 4 0 11 50 26081227 26081188 2.94e-07 55.4
"SNP_FB_0521076" "chr15B" 84 50 8 0 1 50 27019901 27019852 2.94e-07 55.4
"SNP_FB_0521076" "chr15B" 90 40 4 0 11 50 36624863 36624824 2.94e-07 55.4
"SNP_FB_0521076" "chr15B" 90 40 4 0 10 49 38596538 38596577 2.94e-07 55.4
"SNP_FB_0521076" "chr15B" 88.095 42 5 0 3 44 15409216 15409175 1.03e-06 54.5
"SNP_FB_0521076" "chr15B" 84.783 46 7 0 3 48 7360469 7360424 3.58e-06 52.7
"SNP_FB_0521076" "chr15B" 84.783 46 7 0 5 50 33296042 33296087 3.58e-06 52.7
"SNP_FB_0521076" "chr15B" 83.333 48 8 0 3 50 4158425 4158378 3.58e-06 51.8
"SNP_FB_0521076" "chr15B" 83.333 48 8 0 3 50 4726373 4726326 3.58e-06 51.8
"SNP_FB_0521076" "chr15B" 82 50 9 0 1 50 10918192 10918143 1.25e-05 50.9
"SNP_FB_0521076" "chr15B" 82 50 9 0 1 50 10936967 10936918 1.25e-05 50.9
"SNP_FB_0521076" "chr15B" 82 50 9 0 1 50 20489691 20489740 1.25e-05 50.9
"SNP_FB_0521076" "chr15B" 82 50 9 0 1 50 20830948 20830997 1.25e-05 50.9
"SNP_FB_0521076" "chr15B" 87.5 40 5 0 11 50 23764311 23764272 1.25e-05 50.9
"SNP_FB_0521076" "chr15B" 87.5 40 5 0 11 50 30998100 30998061 1.25e-05 50.9
"SNP_FB_0521076" "chr15B" 82.609 46 8 0 3 48 23674221 23674266 4.36e-05 48.2
"SNP_FB_0521076" "chr15B" 81.25 48 9 0 3 50 22016855 22016808 0.000152 47.3
"SNP_FB_0521076" "chr15B" 80 50 10 0 1 50 13239290 13239339 0.000152 46.4
"SNP_FB_0521076" "chr15B" 82.222 45 8 0 4 48 13612142 13612186 0.000152 46.4
"SNP_FB_0521076" "chr15B" 86.486 37 5 0 14 50 28041100 28041064 0.000531 45.5
"SNP_FB_0521076" "chr15B" 86.486 37 5 0 14 50 38065495 38065459 0.000531 45.5
"SNP_FB_0521076" "chr15B" 82.051 39 7 0 12 50 3219710 3219748 0.023 40.1
"SNP_FB_0521076" "chr15B" 84.848 33 5 0 16 48 31647262 31647294 0.079 38.3
"SNP_FB_0521076" "chr15B" 82.857 35 6 0 14 48 39022298 39022332 0.079 37.4
"SNP_FB_0521076" "chr15B" 78.571 42 9 0 7 48 14654968 14654927 0.28 36.5
"SNP_FB_0521076" "chr15B" 83.871 31 5 0 10 40 14062337 14062367 0.96 34.6
"SNP_FB_0521076" "chr15B" 78.049 41 9 0 8 48 16458935 16458895 0.96 34.6
"SNP_FB_0521076" "chr15B" 83.871 31 5 0 10 40 19426900 19426930 0.96 34.6
"SNP_FB_0521076" "chr15B" 83.871 31 5 0 10 40 21344204 21344234 0.96 34.6
"SNP_FB_0521076" "chr15B" 78.049 41 9 0 1 41 26190222 26190182 0.96 34.6
"SNP_FB_0521076" "chr15B" 78.049 41 9 0 8 48 44825302 44825342 0.96 34.6
"SNP_FB_0521076" "chr15B" 75 48 12 0 1 48 19805484 19805437 0.96 33.7
"SNP_FB_0521076" "chr15B" 83.333 30 5 0 10 39 10060869 10060898 3.4 32.8
"SNP_FB_0521076" "chr15B" 81.25 32 6 0 8 39 23828279 23828310 3.4 31.9
"SNP_FB_0521076" "chr15B" 85.185 27 4 0 11 37 34679108 34679082 3.4 31.9
"SNP_FB_0521076" "chr15B" 81.25 32 6 0 8 39 36187849 36187818 3.4 31.9
"SNP_FB_0521076" "chr3B" 87.5 48 6 0 3 50 8830479 8830526 6.91e-09 60.8
"SNP_FB_0521076" "chr3B" 87.5 48 6 0 3 50 8838344 8838391 6.91e-09 60.8
"SNP_FB_0521076" "chr3B" 87.5 48 6 0 3 50 8847025 8847072 6.91e-09 60.8
"SNP_FB_0521076" "chr3B" 87.5 48 6 0 3 50 8858056 8858103 6.91e-09 60.8
"SNP_FB_0521076" "chr3B" 87.5 48 6 0 3 50 14183763 14183716 6.91e-09 60.8
"SNP_FB_0521076" "chr3B" 92.5 40 3 0 11 50 9299174 9299213 2.41e-08 59.9
"SNP_FB_0521076" "chr3B" 86 50 7 0 1 50 22987915 22987964 2.41e-08 59.9
"SNP_FB_0521076" "chr3B" 85.417 48 7 0 3 50 504047 504094 2.94e-07 56.3
"SNP_FB_0521076" "chr3B" 85.417 48 7 0 3 50 6056450 6056403 2.94e-07 56.3
"SNP_FB_0521076" "chr3B" 85.417 48 7 0 1 48 17309520 17309473 2.94e-07 56.3
"SNP_FB_0521076" "chr3B" 85.417 48 7 0 3 50 19086029 19085982 2.94e-07 56.3
"SNP_FB_0521076" "chr3B" 85.417 48 7 0 3 50 19317484 19317531 2.94e-07 56.3
"SNP_FB_0521076" "chr3B" 85.417 48 7 0 3 50 26109105 26109058 2.94e-07 56.3
"SNP_FB_0521076" "chr3B" 85.417 48 7 0 3 50 28500485 28500532 2.94e-07 56.3
"SNP_FB_0521076" "chr3B" 85.417 48 7 0 3 50 30633825 30633872 2.94e-07 56.3
"SNP_FB_0521076" "chr3B" 84 50 8 0 1 50 13202173 13202124 2.94e-07 55.4
"SNP_FB_0521076" "chr3B" 84 50 8 0 1 50 19401580 19401531 2.94e-07 55.4
"SNP_FB_0521076" "chr3B" 87.805 41 5 0 10 50 29425743 29425703 3.58e-06 52.7
"SNP_FB_0521076" "chr3B" 83.333 48 8 0 3 50 2310371 2310418 3.58e-06 51.8
"SNP_FB_0521076" "chr3B" 83.333 48 8 0 3 50 6737177 6737130 3.58e-06 51.8
"SNP_FB_0521076" "chr3B" 83.333 48 8 0 3 50 10617775 10617728 3.58e-06 51.8
"SNP_FB_0521076" "chr3B" 83.333 48 8 0 1 48 21712029 21711982 3.58e-06 51.8
"SNP_FB_0521076" "chr3B" 80 50 10 0 1 50 3127023 3126974 0.000152 46.4
"SNP_FB_0521076" "chr3B" 85 40 6 0 11 50 26575573 26575534 0.000152 46.4
"SNP_FB_0521076" "chr3B" 82.927 41 7 0 1 41 10275151 10275111 0.002 43.7
"SNP_FB_0521076" "chr3B" 79.592 49 9 1 3 50 24763110 24763062 0.006 41
"SNP_FB_0521076" "chr3B" 80.488 41 8 0 8 48 11707833 11707793 0.023 39.2
"SNP_FB_0521076" "chr3B" 78.261 46 10 0 3 48 13358986 13359031 0.023 39.2
"SNP_FB_0521076" "chr3B" 82.857 35 6 0 7 41 32855285 32855251 0.079 37.4
"SNP_FB_0521076" "chr3B" 79.487 39 8 0 10 48 3762473 3762511 0.28 35.6
"SNP_FB_0521076" "chr3B" 83.871 31 5 0 10 40 21635973 21635943 0.96 34.6
"SNP_FB_0521076" "chr3B" 78.947 38 8 0 10 47 9373140 9373103 0.96 33.7
"SNP_FB_0521076" "chr3B" 78.947 38 8 0 11 48 26043969 26043932 0.96 33.7
"SNP_FB_0521076" "chr3B" 83.333 30 5 0 10 39 11167487 11167516 3.4 32.8
"SNP_FB_0521076" "chr3B" 80 35 7 0 14 48 13408488 13408454 3.4 32.8
"SNP_FB_0521076" "chr3B" 78.378 37 8 0 8 44 9257011 9257047 3.4 31.9
"SNP_FB_0521076" "chr7B" 87.5 48 6 0 3 50 23354647 23354600 6.91e-09 60.8
"SNP_FB_0521076" "chr7B" 85.417 48 7 0 1 48 7208049 7208096 2.94e-07 56.3
"SNP_FB_0521076" "chr7B" 85.417 48 7 0 3 50 8767139 8767186 2.94e-07 56.3
"SNP_FB_0521076" "chr7B" 84 50 8 0 1 50 17454287 17454336 2.94e-07 55.4
"SNP_FB_0521076" "chr7B" 83.333 48 8 0 3 50 2416898 2416945 3.58e-06 51.8
"SNP_FB_0521076" "chr7B" 83.333 48 8 0 3 50 3212804 3212757 3.58e-06 51.8
"SNP_FB_0521076" "chr7B" 82 50 9 0 1 50 10528860 10528811 1.25e-05 50.9
"SNP_FB_0521076" "chr7B" 81.25 48 9 0 1 48 14588959 14588912 0.000152 47.3
"SNP_FB_0521076" "chr7B" 81.25 48 9 0 1 48 15686976 15687023 0.000152 47.3
"SNP_FB_0521076" "chr7B" 81.25 48 9 0 3 50 18679205 18679252 0.000152 47.3
"SNP_FB_0521076" "chr7B" 80 50 10 0 1 50 7677262 7677311 0.000152 46.4
"SNP_FB_0521076" "chr7B" 80 50 10 0 1 50 7703741 7703790 0.000152 46.4
"SNP_FB_0521076" "chr7B" 79.167 48 10 0 1 48 3773910 3773863 0.002 42.8
"SNP_FB_0521076" "chr7B" 79.487 39 8 0 10 48 11089319 11089281 0.28 35.6
"SNP_FB_0521076" "chr7B" 78.049 41 9 0 8 48 11249898 11249938 0.96 34.6
"SNP_FB_0521076" "chr7B" 78.049 41 9 0 8 48 16297265 16297225 0.96 34.6
"SNP_FB_0521076" "chr7B" 83.333 30 5 0 8 37 7826951 7826922 3.4 32.8
"SNP_FB_0521076" "chr7B" 83.333 30 5 0 10 39 13955542 13955571 3.4 32.8
"SNP_FB_0521076" "chr7B" 81.25 32 6 0 8 39 12762999 12762968 3.4 31.9
"SNP_FB_0521076" "chr13B" 87.5 48 6 0 3 50 22314689 22314642 6.91e-09 60.8
"SNP_FB_0521076" "chr13B" 86 50 7 0 1 50 12768124 12768173 2.41e-08 59.9
"SNP_FB_0521076" "chr13B" 86.957 46 6 0 3 48 9040488 9040443 8.42e-08 57.2
"SNP_FB_0521076" "chr13B" 85.417 48 7 0 3 50 169875 169922 2.94e-07 56.3
"SNP_FB_0521076" "chr13B" 85.417 48 7 0 3 50 2153209 2153162 2.94e-07 56.3
"SNP_FB_0521076" "chr13B" 85.417 48 7 0 3 50 3418507 3418460 2.94e-07 56.3
"SNP_FB_0521076" "chr13B" 85.417 48 7 0 3 50 3469163 3469210 2.94e-07 56.3
"SNP_FB_0521076" "chr13B" 85.417 48 7 0 3 50 11104813 11104860 2.94e-07 56.3
"SNP_FB_0521076" "chr13B" 85.417 48 7 0 3 50 29851116 29851069 2.94e-07 56.3
"SNP_FB_0521076" "chr13B" 85.417 48 7 0 3 50 29865567 29865520 2.94e-07 56.3
"SNP_FB_0521076" "chr13B" 90 40 4 0 11 50 14353848 14353887 2.94e-07 55.4
"SNP_FB_0521076" "chr13B" 84 50 8 0 1 50 18676004 18676053 2.94e-07 55.4
"SNP_FB_0521076" "chr13B" 90 40 4 0 11 50 19255105 19255066 2.94e-07 55.4
"SNP_FB_0521076" "chr13B" 84 50 8 0 1 50 21203730 21203681 2.94e-07 55.4
"SNP_FB_0521076" "chr13B" 90 40 4 0 11 50 34347816 34347777 2.94e-07 55.4
"SNP_FB_0521076" "chr13B" 84.783 46 7 0 3 48 22256101 22256056 3.58e-06 52.7
"SNP_FB_0521076" "chr13B" 83.333 48 8 0 1 48 1463864 1463911 3.58e-06 51.8
"SNP_FB_0521076" "chr13B" 83.333 48 8 0 3 50 7022274 7022321 3.58e-06 51.8
"SNP_FB_0521076" "chr13B" 83.333 48 8 0 1 48 19635804 19635851 3.58e-06 51.8
"SNP_FB_0521076" "chr13B" 84.444 45 7 0 1 45 6457211 6457167 1.25e-05 50.9
"SNP_FB_0521076" "chr13B" 82 50 9 0 1 50 6853611 6853660 1.25e-05 50.9
"SNP_FB_0521076" "chr13B" 82 50 9 0 1 50 18634410 18634361 1.25e-05 50.9
"SNP_FB_0521076" "chr13B" 87.5 40 5 0 11 50 28564212 28564251 1.25e-05 50.9
"SNP_FB_0521076" "chr13B" 87.5 40 5 0 11 50 29091603 29091564 1.25e-05 50.9
"SNP_FB_0521076" "chr13B" 87.179 39 5 0 12 50 21275290 21275328 4.36e-05 49.1
"SNP_FB_0521076" "chr13B" 85.366 41 6 0 8 48 17098134 17098094 4.36e-05 48.2
"SNP_FB_0521076" "chr13B" 86.842 38 5 0 11 48 10347284 10347321 0.000152 47.3
"SNP_FB_0521076" "chr13B" 85.366 41 5 1 11 50 10893295 10893255 0.000531 44.6
"SNP_FB_0521076" "chr13B" 85.366 41 5 1 11 50 10905081 10905041 0.000531 44.6
"SNP_FB_0521076" "chr13B" 82.927 41 7 0 8 48 24208659 24208619 0.002 43.7
"SNP_FB_0521076" "chr13B" 82.5 40 7 0 11 50 14267310 14267349 0.006 41.9
"SNP_FB_0521076" "chr13B" 82.5 40 7 0 11 50 17960428 17960467 0.006 41.9
"SNP_FB_0521076" "chr13B" 77.083 48 11 0 1 48 32109472 32109425 0.079 38.3
"SNP_FB_0521076" "chr13B" 81.081 37 7 0 14 50 12758643 12758679 0.28 36.5
"SNP_FB_0521076" "chr13B" 79.487 39 8 0 10 48 20813873 20813835 0.28 35.6
"SNP_FB_0521076" "chr13B" 83.871 31 5 0 10 40 10683584 10683614 0.96 34.6
"SNP_FB_0521076" "chr13B" 80.556 36 7 0 10 45 33484592 33484627 0.96 34.6
"SNP_FB_0521076" "chr13B" 83.333 30 5 0 10 39 17531511 17531482 3.4 32.8
"SNP_FB_0521076" "chr13B" 95 20 1 0 9 28 22547645 22547664 3.4 32.8
"SNP_FB_0521076" "chr13B" 83.333 30 5 0 10 39 28640450 28640479 3.4 32.8
"SNP_FB_0521076" "chr13B" 81.25 32 6 0 8 39 15119511 15119542 3.4 31.9
"SNP_FB_0521077" "chr9B" 100 50 0 0 1 50 29836528 29836577 4.08e-18 91.5
"SNP_FB_0521077" "chr9B" 90 50 5 0 1 50 32978261 32978310 4.66e-11 68.9
"SNP_FB_0521077" "chr9B" 88 50 6 0 1 50 3340959 3341008 5.67e-10 64.4
"SNP_FB_0521077" "chr9B" 88 50 6 0 1 50 5634979 5634930 5.67e-10 64.4
"SNP_FB_0521077" "chr9B" 88 50 6 0 1 50 6850053 6850102 5.67e-10 64.4
"SNP_FB_0521077" "chr9B" 88 50 6 0 1 50 12303456 12303407 5.67e-10 64.4
"SNP_FB_0521077" "chr9B" 88 50 6 0 1 50 12309869 12309820 5.67e-10 64.4
"SNP_FB_0521077" "chr9B" 88 50 6 0 1 50 29396789 29396740 5.67e-10 64.4
"SNP_FB_0521077" "chr9B" 88 50 6 0 1 50 30236631 30236582 5.67e-10 64.4
"SNP_FB_0521077" "chr9B" 88 50 6 0 1 50 32138720 32138671 5.67e-10 64.4
"SNP_FB_0521077" "chr9B" 88 50 6 0 1 50 33814844 33814893 5.67e-10 64.4
"SNP_FB_0521077" "chr9B" 88 50 6 0 1 50 34008689 34008738 5.67e-10 64.4
"SNP_FB_0521077" "chr9B" 88 50 6 0 1 50 36070492 36070443 5.67e-10 64.4
"SNP_FB_0521077" "chr9B" 90.909 44 4 0 1 44 14402110 14402067 1.98e-09 62.6
"SNP_FB_0521077" "chr9B" 87.755 49 6 0 2 50 34895372 34895324 1.98e-09 62.6
"SNP_FB_0521077" "chr9B" 87.5 48 6 0 3 50 34930299 34930346 6.91e-09 60.8
"SNP_FB_0521077" "chr9B" 86 50 7 0 1 50 6082627 6082578 2.41e-08 59.9
"SNP_FB_0521077" "chr9B" 86 50 7 0 1 50 28992992 28993041 2.41e-08 59.9
"SNP_FB_0521077" "chr9B" 88.889 45 5 0 1 45 30253635 30253679 2.41e-08 59.9
"SNP_FB_0521077" "chr9B" 86 50 7 0 1 50 33160403 33160354 2.41e-08 59.9
"SNP_FB_0521077" "chr9B" 84 50 8 0 1 50 4264939 4264988 2.94e-07 55.4
"SNP_FB_0521077" "chr9B" 84 50 8 0 1 50 14383375 14383326 2.94e-07 55.4
"SNP_FB_0521077" "chr9B" 84 50 8 0 1 50 14437427 14437378 2.94e-07 55.4
"SNP_FB_0521077" "chr9B" 84 50 8 0 1 50 15620901 15620852 2.94e-07 55.4
"SNP_FB_0521077" "chr9B" 84 50 8 0 1 50 20076732 20076683 2.94e-07 55.4
"SNP_FB_0521077" "chr9B" 86.667 45 6 0 1 45 30489838 30489794 2.94e-07 55.4
"SNP_FB_0521077" "chr9B" 84 50 7 1 1 50 33234134 33234086 3.58e-06 51.8
"SNP_FB_0521077" "chr9B" 86.047 43 6 0 1 43 35099366 35099408 3.58e-06 51.8
"SNP_FB_0521077" "chr9B" 86.047 43 6 0 1 43 35113171 35113213 3.58e-06 51.8
"SNP_FB_0521077" "chr9B" 84.444 45 7 0 6 50 28686083 28686127 1.25e-05 50.9
"SNP_FB_0521077" "chr9B" 86.667 45 3 2 1 45 12765047 12765006 4.36e-05 49.1
"SNP_FB_0521077" "chr9B" 83.721 43 7 0 1 43 7688980 7689022 0.000152 47.3
"SNP_FB_0521077" "chr9B" 83.721 43 7 0 1 43 28276335 28276293 0.000152 47.3
"SNP_FB_0521077" "chr9B" 80 50 9 1 1 50 6492798 6492750 0.002 42.8
"SNP_FB_0521077" "chr9B" 81.395 43 8 0 1 43 21230904 21230862 0.002 42.8
"SNP_FB_0521077" "chr9B" 78 50 11 0 1 50 31235359 31235310 0.006 41.9
"SNP_FB_0521077" "chr9B" 100 22 0 0 5 26 6020361 6020382 0.006 41
"SNP_FB_0521077" "chr9B" 79.07 43 9 0 1 43 32091499 32091457 0.079 38.3
"SNP_FB_0521077" "chr9B" 77.551 49 10 1 3 50 10350855 10350903 0.28 36.5
"SNP_FB_0521077" "chr9B" 95.238 21 1 0 10 30 33972017 33971997 0.96 34.6
"SNP_FB_0521077" "chr9B" 95 20 1 0 11 30 23636266 23636247 3.4 32.8
"SNP_FB_0521077" "chr10B" 94 50 3 0 1 50 16050352 16050401 8.99e-14 77.9
"SNP_FB_0521077" "chr10B" 88 50 6 0 1 50 1195717 1195766 5.67e-10 64.4
"SNP_FB_0521077" "chr10B" 88 50 6 0 1 50 1536471 1536422 5.67e-10 64.4
"SNP_FB_0521077" "chr10B" 88 50 6 0 1 50 1542886 1542837 5.67e-10 64.4
"SNP_FB_0521077" "chr10B" 88 50 6 0 1 50 16179156 16179107 5.67e-10 64.4
"SNP_FB_0521077" "chr10B" 88 50 6 0 1 50 24064379 24064428 5.67e-10 64.4
"SNP_FB_0521077" "chr10B" 88 50 6 0 1 50 38541340 38541291 5.67e-10 64.4
"SNP_FB_0521077" "chr10B" 90.698 43 4 0 1 43 21962800 21962758 6.91e-09 60.8
"SNP_FB_0521077" "chr10B" 90.698 43 4 0 1 43 33985289 33985247 6.91e-09 60.8
"SNP_FB_0521077" "chr10B" 86 50 7 0 1 50 1202139 1202188 2.41e-08 59.9
"SNP_FB_0521077" "chr10B" 86 50 7 0 1 50 5053868 5053819 2.41e-08 59.9
"SNP_FB_0521077" "chr10B" 86 50 7 0 1 50 5099739 5099690 2.41e-08 59.9
"SNP_FB_0521077" "chr10B" 86 50 7 0 1 50 8548936 8548985 2.41e-08 59.9
"SNP_FB_0521077" "chr10B" 86 50 7 0 1 50 24558237 24558188 2.41e-08 59.9
"SNP_FB_0521077" "chr10B" 90.476 42 4 0 9 50 10637089 10637130 2.41e-08 59
"SNP_FB_0521077" "chr10B" 86.047 43 6 0 1 43 6438076 6438034 3.58e-06 51.8
"SNP_FB_0521077" "chr10B" 82 50 9 0 1 50 28260411 28260362 1.25e-05 50.9
"SNP_FB_0521077" "chr10B" 85.714 42 6 0 9 50 23776893 23776934 1.25e-05 50
"SNP_FB_0521077" "chr10B" 82.609 46 8 0 5 50 18840439 18840484 4.36e-05 48.2
"SNP_FB_0521077" "chr10B" 82.609 46 8 0 5 50 21626737 21626782 4.36e-05 48.2
"SNP_FB_0521077" "chr10B" 83.721 43 7 0 1 43 236521 236563 0.000152 47.3
"SNP_FB_0521077" "chr10B" 82.609 46 6 1 1 46 7707300 7707343 0.000531 45.5
"SNP_FB_0521077" "chr10B" 83.333 42 7 0 9 50 20039742 20039783 0.000531 45.5
"SNP_FB_0521077" "chr10B" 81.395 43 8 0 1 43 16892781 16892823 0.002 42.8
"SNP_FB_0521077" "chr10B" 81.395 43 8 0 1 43 20951591 20951549 0.002 42.8
"SNP_FB_0521077" "chr10B" 82.5 40 7 0 11 50 8883622 8883661 0.006 41.9
"SNP_FB_0521077" "chr10B" 82.5 40 7 0 11 50 8896587 8896626 0.006 41.9
"SNP_FB_0521077" "chr10B" 78 50 11 0 1 50 15384947 15384996 0.006 41.9
"SNP_FB_0521077" "chr10B" 79.07 43 8 1 1 43 20446505 20446546 0.96 34.6
"SNP_FB_0521077" "chr10B" 100 18 0 0 10 27 32031130 32031147 0.96 33.7
"SNP_FB_0521077" "chr10B" 95 20 1 0 11 30 11807404 11807423 3.4 32.8
"SNP_FB_0521077" "chr17B" 92 50 4 0 1 50 11857617 11857666 1.1e-12 73.4
"SNP_FB_0521077" "chr17B" 90 50 5 0 1 50 4954709 4954758 4.66e-11 68.9
"SNP_FB_0521077" "chr17B" 88 50 6 0 1 50 7181305 7181354 5.67e-10 64.4
"SNP_FB_0521077" "chr17B" 88 50 6 0 1 50 7185673 7185722 5.67e-10 64.4
"SNP_FB_0521077" "chr17B" 88 50 6 0 1 50 7189487 7189536 5.67e-10 64.4
"SNP_FB_0521077" "chr17B" 88 50 6 0 1 50 13962399 13962350 5.67e-10 64.4
"SNP_FB_0521077" "chr17B" 88 50 6 0 1 50 19299817 19299768 5.67e-10 64.4
"SNP_FB_0521077" "chr17B" 88 50 6 0 1 50 21763726 21763775 5.67e-10 64.4
"SNP_FB_0521077" "chr17B" 92.857 42 3 0 9 50 4472501 4472460 1.98e-09 63.5
"SNP_FB_0521077" "chr17B" 86 50 7 0 1 50 18800662 18800711 2.41e-08 59.9
"SNP_FB_0521077" "chr17B" 86 50 7 0 1 50 19068482 19068433 2.41e-08 59.9
"SNP_FB_0521077" "chr17B" 86 50 7 0 1 50 27287114 27287163 2.41e-08 59.9
"SNP_FB_0521077" "chr17B" 84 50 8 0 1 50 3277780 3277829 2.94e-07 55.4
"SNP_FB_0521077" "chr17B" 84 50 8 0 1 50 9065298 9065249 2.94e-07 55.4
"SNP_FB_0521077" "chr17B" 84 50 8 0 1 50 22454088 22454137 2.94e-07 55.4
"SNP_FB_0521077" "chr17B" 91.667 36 3 0 15 50 4967010 4967045 3.58e-06 52.7
"SNP_FB_0521077" "chr17B" 86.047 43 6 0 1 43 9730597 9730555 3.58e-06 51.8
"SNP_FB_0521077" "chr17B" 81.633 49 9 0 2 50 19237434 19237386 4.36e-05 49.1
"SNP_FB_0521077" "chr17B" 81.633 49 9 0 2 50 19253187 19253139 4.36e-05 49.1
"SNP_FB_0521077" "chr17B" 83.721 43 7 0 1 43 12226038 12226080 0.000152 47.3
"SNP_FB_0521077" "chr17B" 83.721 43 7 0 1 43 12661172 12661214 0.000152 47.3
"SNP_FB_0521077" "chr17B" 80 50 10 0 1 50 19950189 19950238 0.000152 46.4
"SNP_FB_0521077" "chr17B" 81.818 44 6 1 2 45 19887161 19887202 0.006 41.9
"SNP_FB_0521077" "chr17B" 79.07 43 9 0 1 43 24954185 24954227 0.079 38.3
"SNP_FB_0521077" "chr17B" 100 17 0 0 14 30 18643562 18643546 3.4 31.9
"SNP_FB_0521077" "chr15B" 93.478 46 3 0 5 50 24899680 24899725 1.33e-11 70.7
"SNP_FB_0521077" "chr15B" 88 50 6 0 1 50 1115520 1115569 5.67e-10 64.4
"SNP_FB_0521077" "chr15B" 88 50 6 0 1 50 4158313 4158362 5.67e-10 64.4
"SNP_FB_0521077" "chr15B" 88 50 6 0 1 50 32913743 32913792 5.67e-10 64.4
"SNP_FB_0521077" "chr15B" 88 50 6 0 1 50 36018300 36018349 5.67e-10 64.4
"SNP_FB_0521077" "chr15B" 89.13 46 5 0 5 50 7360361 7360406 6.91e-09 61.7
"SNP_FB_0521077" "chr15B" 89.13 46 5 0 5 50 32638196 32638241 6.91e-09 61.7
"SNP_FB_0521077" "chr15B" 90.698 43 4 0 1 43 4726261 4726303 6.91e-09 60.8
"SNP_FB_0521077" "chr15B" 86 50 7 0 1 50 23257155 23257106 2.41e-08 59.9
"SNP_FB_0521077" "chr15B" 88.889 45 5 0 6 50 28041004 28041048 2.41e-08 59.9
"SNP_FB_0521077" "chr15B" 90.244 41 4 0 5 45 34985979 34986019 8.42e-08 57.2
"SNP_FB_0521077" "chr15B" 88.372 43 5 0 1 43 25178986 25178944 2.94e-07 56.3
"SNP_FB_0521077" "chr15B" 84 50 8 0 1 50 33296152 33296103 2.94e-07 55.4
"SNP_FB_0521077" "chr15B" 88.095 42 5 0 2 43 13551681 13551640 1.03e-06 54.5
"SNP_FB_0521077" "chr15B" 88.095 42 5 0 2 43 45044301 45044260 1.03e-06 54.5
"SNP_FB_0521077" "chr15B" 84.783 46 7 0 5 50 20831058 20831013 3.58e-06 52.7
"SNP_FB_0521077" "chr15B" 82 50 9 0 1 50 9528366 9528317 1.25e-05 50.9
"SNP_FB_0521077" "chr15B" 82 50 9 0 1 50 22258693 22258644 1.25e-05 50.9
"SNP_FB_0521077" "chr15B" 82 50 9 0 1 50 22270109 22270060 1.25e-05 50.9
"SNP_FB_0521077" "chr15B" 82 50 9 0 1 50 36316013 36316062 1.25e-05 50.9
"SNP_FB_0521077" "chr15B" 82.353 51 8 1 1 50 20489806 20489756 4.36e-05 49.1
"SNP_FB_0521077" "chr15B" 83.721 43 7 0 1 43 36849703 36849745 0.000152 47.3
"SNP_FB_0521077" "chr15B" 82.979 47 7 1 5 50 30997999 30998045 0.000152 46.4
"SNP_FB_0521077" "chr15B" 88.571 35 4 0 9 43 36624767 36624801 0.000152 46.4
"SNP_FB_0521077" "chr15B" 83.333 42 7 0 9 50 26081131 26081172 0.000531 45.5
"SNP_FB_0521077" "chr15B" 83.333 42 7 0 9 50 30488902 30488861 0.000531 45.5
"SNP_FB_0521077" "chr15B" 84.091 44 6 1 1 43 44770230 44770273 0.000531 45.5
"SNP_FB_0521077" "chr15B" 84.091 44 6 1 1 43 44782383 44782426 0.000531 45.5
"SNP_FB_0521077" "chr15B" 88.235 34 4 0 2 35 14825108 14825075 0.000531 44.6
"SNP_FB_0521077" "chr15B" 80.435 46 9 0 5 50 13239400 13239355 0.002 43.7
"SNP_FB_0521077" "chr15B" 89.655 29 3 0 1 29 21923305 21923277 0.023 40.1
"SNP_FB_0521077" "chr15B" 79.545 44 9 0 7 50 26190118 26190161 0.023 40.1
"SNP_FB_0521077" "chr15B" 100 20 0 0 11 30 13612244 13612225 0.079 37.4
"SNP_FB_0521077" "chr15B" 95.238 21 1 0 10 30 23084219 23084239 0.96 34.6
"SNP_FB_0521077" "chr15B" 95 20 1 0 11 30 3219804 3219785 3.4 32.8
"SNP_FB_0521077" "chr15B" 95 20 1 0 11 30 14654869 14654888 3.4 32.8
"SNP_FB_0521077" "chr15B" 78.378 37 8 0 7 43 31647355 31647319 3.4 31.9
"SNP_FB_0521077" "chr1B" 90 50 5 0 1 50 16007657 16007706 4.66e-11 68.9
"SNP_FB_0521077" "chr1B" 88 50 6 0 1 50 5746632 5746681 5.67e-10 64.4
"SNP_FB_0521077" "chr1B" 88 50 6 0 1 50 16012481 16012530 5.67e-10 64.4
"SNP_FB_0521077" "chr1B" 86 50 7 0 1 50 12118668 12118619 2.41e-08 59.9
"SNP_FB_0521077" "chr1B" 86 50 7 0 1 50 15821652 15821701 2.41e-08 59.9
"SNP_FB_0521077" "chr1B" 86.667 45 6 0 1 45 14546517 14546473 2.94e-07 55.4
"SNP_FB_0521077" "chr1B" 86.667 45 6 0 1 45 16981067 16981023 2.94e-07 55.4
"SNP_FB_0521077" "chr1B" 88.095 42 5 0 2 43 14463726 14463685 1.03e-06 54.5
"SNP_FB_0521077" "chr1B" 83.721 43 7 0 1 43 10565111 10565069 0.000152 47.3
"SNP_FB_0521077" "chr1B" 80 50 10 0 1 50 4779408 4779457 0.000152 46.4
"SNP_FB_0521077" "chr1B" 80 50 10 0 1 50 7343041 7342992 0.000152 46.4
"SNP_FB_0521077" "chr1B" 80 50 10 0 1 50 7366158 7366109 0.000152 46.4
"SNP_FB_0521077" "chr1B" 90.323 31 3 0 20 50 7705528 7705558 0.002 43.7
"SNP_FB_0521077" "chr1B" 78 50 11 0 1 50 11474036 11473987 0.006 41.9
"SNP_FB_0521077" "chr1B" 84.848 33 5 0 11 43 12141330 12141362 0.079 38.3
"SNP_FB_0521077" "chr1B" 79.545 44 8 1 3 46 14036619 14036577 0.28 36.5
"SNP_FB_0521077" "chr1B" 95 20 1 0 11 30 4953845 4953864 3.4 32.8
"SNP_FB_0521077" "chr2B" 93.333 45 3 0 1 45 33302238 33302194 4.66e-11 68.9
"SNP_FB_0521077" "chr2B" 89.796 49 5 0 2 50 12059505 12059553 1.63e-10 67.1
"SNP_FB_0521077" "chr2B" 88 50 6 0 1 50 7752821 7752772 5.67e-10 64.4
"SNP_FB_0521077" "chr2B" 88 50 6 0 1 50 20329627 20329578 5.67e-10 64.4
"SNP_FB_0521077" "chr2B" 88 50 6 0 1 50 20339788 20339739 5.67e-10 64.4
"SNP_FB_0521077" "chr2B" 88 50 6 0 1 50 20717284 20717235 5.67e-10 64.4
"SNP_FB_0521077" "chr2B" 88 50 6 0 1 50 21186896 21186945 5.67e-10 64.4
"SNP_FB_0521077" "chr2B" 88 50 6 0 1 50 21198903 21198952 5.67e-10 64.4
"SNP_FB_0521077" "chr2B" 88 50 6 0 1 50 28619447 28619496 5.67e-10 64.4
"SNP_FB_0521077" "chr2B" 88 50 6 0 1 50 31718005 31717956 5.67e-10 64.4
"SNP_FB_0521077" "chr2B" 88 50 6 0 1 50 33206021 33206070 5.67e-10 64.4
"SNP_FB_0521077" "chr2B" 88 50 6 0 1 50 34210661 34210710 5.67e-10 64.4
"SNP_FB_0521077" "chr2B" 88 50 6 0 1 50 34222753 34222802 5.67e-10 64.4
"SNP_FB_0521077" "chr2B" 88 50 6 0 1 50 34524327 34524278 5.67e-10 64.4
"SNP_FB_0521077" "chr2B" 90.698 43 4 0 1 43 28644717 28644675 6.91e-09 60.8
"SNP_FB_0521077" "chr2B" 88.889 45 5 0 6 50 6474329 6474285 2.41e-08 59.9
"SNP_FB_0521077" "chr2B" 88.889 45 5 0 6 50 6520966 6520922 2.41e-08 59.9
"SNP_FB_0521077" "chr2B" 86 50 7 0 1 50 18354020 18354069 2.41e-08 59.9
"SNP_FB_0521077" "chr2B" 86 50 7 0 1 50 26881558 26881607 2.41e-08 59.9
"SNP_FB_0521077" "chr2B" 86 50 7 0 1 50 27647196 27647147 2.41e-08 59.9
"SNP_FB_0521077" "chr2B" 86 50 7 0 1 50 31710988 31711037 2.41e-08 59.9
"SNP_FB_0521077" "chr2B" 88.889 45 5 0 1 45 35866911 35866955 2.41e-08 59.9
"SNP_FB_0521077" "chr2B" 86 50 7 0 1 50 36662330 36662281 2.41e-08 59.9
"SNP_FB_0521077" "chr2B" 88.372 43 5 0 1 43 14276420 14276378 2.94e-07 56.3
"SNP_FB_0521077" "chr2B" 88.889 36 4 0 2 37 22270573 22270538 4.36e-05 48.2
"SNP_FB_0521077" "chr2B" 82.222 45 8 0 6 50 17843130 17843174 0.000152 46.4
"SNP_FB_0521077" "chr2B" 84.615 39 6 0 5 43 28691197 28691159 0.000531 44.6
"SNP_FB_0521077" "chr2B" 85.714 35 5 0 9 43 27965147 27965113 0.006 41.9
"SNP_FB_0521077" "chr2B" 90 30 3 0 1 30 33812754 33812783 0.006 41.9
"SNP_FB_0521077" "chr2B" 95.238 21 1 0 10 30 7941163 7941183 0.96 34.6
"SNP_FB_0521077" "chr2B" 95.238 21 1 0 10 30 12264656 12264636 0.96 34.6
"SNP_FB_0521077" "chr2B" 95.238 21 1 0 10 30 38404610 38404630 0.96 34.6
"SNP_FB_0521077" "chr2B" 75.556 45 11 0 1 45 10372591 10372547 3.4 32.8
"SNP_FB_0521077" "chr4B" 90 50 5 0 1 50 6820438 6820487 4.66e-11 68.9
"SNP_FB_0521077" "chr4B" 90 50 5 0 1 50 13920271 13920222 4.66e-11 68.9
"SNP_FB_0521077" "chr4B" 86 50 7 0 1 50 8185274 8185323 2.41e-08 59.9
"SNP_FB_0521077" "chr4B" 88.889 45 5 0 6 50 14786170 14786126 2.41e-08 59.9
"SNP_FB_0521077" "chr4B" 86 50 7 0 1 50 21558544 21558593 2.41e-08 59.9
"SNP_FB_0521077" "chr4B" 84.783 46 7 0 5 50 6727996 6727951 3.58e-06 52.7
"SNP_FB_0521077" "chr4B" 86.047 43 6 0 1 43 5551531 5551573 3.58e-06 51.8
"SNP_FB_0521077" "chr4B" 84.444 45 7 0 1 45 8080198 8080242 1.25e-05 50.9
"SNP_FB_0521077" "chr4B" 86.842 38 5 0 6 43 4503600 4503563 0.000152 47.3
"SNP_FB_0521077" "chr4B" 80 50 10 0 1 50 19990397 19990348 0.000152 46.4
"SNP_FB_0521077" "chr4B" 80.435 46 9 0 1 46 7700889 7700844 0.002 43.7
"SNP_FB_0521077" "chr4B" 81.395 43 8 0 1 43 13515363 13515321 0.002 42.8
"SNP_FB_0521077" "chr4B" 78 50 11 0 1 50 15371994 15372043 0.006 41.9
"SNP_FB_0521077" "chr4B" 79.07 43 9 0 1 43 7700829 7700787 0.079 38.3
"SNP_FB_0521077" "chr4B" 100 20 0 0 11 30 16671639 16671658 0.079 37.4
"SNP_FB_0521077" "chr4B" 95.238 21 1 0 10 30 6866338 6866358 0.96 34.6
"SNP_FB_0521077" "chr4B" 95.238 21 1 0 10 30 19292401 19292421 0.96 34.6
"SNP_FB_0521077" "chr5B" 90 50 5 0 1 50 18016693 18016742 4.66e-11 68.9
"SNP_FB_0521077" "chr5B" 90 50 5 0 1 50 26816466 26816515 4.66e-11 68.9
"SNP_FB_0521077" "chr5B" 88 50 6 0 1 50 3942170 3942121 5.67e-10 64.4
"SNP_FB_0521077" "chr5B" 88 50 6 0 1 50 22488271 22488222 5.67e-10 64.4
"SNP_FB_0521077" "chr5B" 88 50 6 0 1 50 30016694 30016645 5.67e-10 64.4
"SNP_FB_0521077" "chr5B" 88 50 6 0 1 50 33624846 33624797 5.67e-10 64.4
"SNP_FB_0521077" "chr5B" 88 50 6 0 1 50 44522750 44522701 5.67e-10 64.4
"SNP_FB_0521077" "chr5B" 89.13 46 5 0 5 50 29385408 29385363 6.91e-09 61.7
"SNP_FB_0521077" "chr5B" 86 50 7 0 1 50 5373891 5373940 2.41e-08 59.9
"SNP_FB_0521077" "chr5B" 86 50 7 0 1 50 15483562 15483611 2.41e-08 59.9
"SNP_FB_0521077" "chr5B" 86 50 7 0 1 50 20925589 20925540 2.41e-08 59.9
"SNP_FB_0521077" "chr5B" 86 50 7 0 1 50 22740662 22740613 2.41e-08 59.9
"SNP_FB_0521077" "chr5B" 86 50 7 0 1 50 25722104 25722055 2.41e-08 59.9
"SNP_FB_0521077" "chr5B" 86 50 7 0 1 50 26231449 26231400 2.41e-08 59.9
"SNP_FB_0521077" "chr5B" 86 50 7 0 1 50 26259828 26259779 2.41e-08 59.9
"SNP_FB_0521077" "chr5B" 86 50 7 0 1 50 42432535 42432584 2.41e-08 59.9
"SNP_FB_0521077" "chr5B" 84 50 8 0 1 50 10122593 10122642 2.94e-07 55.4
"SNP_FB_0521077" "chr5B" 84 50 8 0 1 50 20976145 20976194 2.94e-07 55.4
"SNP_FB_0521077" "chr5B" 86.667 45 6 0 1 45 22113776 22113820 2.94e-07 55.4
"SNP_FB_0521077" "chr5B" 86.667 45 6 0 1 45 48297304 48297260 2.94e-07 55.4
"SNP_FB_0521077" "chr5B" 88.095 42 5 0 9 50 3406163 3406204 1.03e-06 54.5
"SNP_FB_0521077" "chr5B" 88.095 42 5 0 9 50 3417834 3417875 1.03e-06 54.5
"SNP_FB_0521077" "chr5B" 86.047 43 6 0 1 43 18560550 18560592 3.58e-06 51.8
"SNP_FB_0521077" "chr5B" 82 50 9 0 1 50 27421442 27421393 1.25e-05 50.9
"SNP_FB_0521077" "chr5B" 83.333 42 7 0 2 43 5546388 5546429 0.000531 45.5
"SNP_FB_0521077" "chr5B" 78 50 11 0 1 50 3788719 3788670 0.006 41.9
"SNP_FB_0521077" "chr5B" 85.714 35 5 0 1 35 24748544 24748510 0.006 41.9
"SNP_FB_0521077" "chr5B" 80.952 42 8 0 9 50 4638089 4638130 0.006 41
"SNP_FB_0521077" "chr5B" 100 22 0 0 5 26 21428791 21428770 0.006 41
"SNP_FB_0521077" "chr5B" 95.238 21 1 0 10 30 24216830 24216810 0.96 34.6
"SNP_FB_0521077" "chr5B" 95.238 21 1 0 10 30 27924428 27924448 0.96 34.6
"SNP_FB_0521077" "chr5B" 95.238 21 1 0 10 30 29204050 29204030 0.96 34.6
"SNP_FB_0521077" "chr5B" 95.238 21 1 0 10 30 46680430 46680410 0.96 34.6
"SNP_FB_0521077" "chr12B" 90 50 5 0 1 50 11340057 11340106 4.66e-11 68.9
"SNP_FB_0521077" "chr12B" 88 50 6 0 1 50 411376 411425 5.67e-10 64.4
"SNP_FB_0521077" "chr12B" 88 50 6 0 1 50 4240473 4240424 5.67e-10 64.4
"SNP_FB_0521077" "chr12B" 88 50 6 0 1 50 8432094 8432143 5.67e-10 64.4
"SNP_FB_0521077" "chr12B" 88 50 6 0 1 50 8604581 8604630 5.67e-10 64.4
"SNP_FB_0521077" "chr12B" 88 50 6 0 1 50 9382222 9382271 5.67e-10 64.4
"SNP_FB_0521077" "chr12B" 88 50 6 0 1 50 15290637 15290588 5.67e-10 64.4
"SNP_FB_0521077" "chr12B" 88 50 6 0 1 50 15291169 15291120 5.67e-10 64.4
"SNP_FB_0521077" "chr12B" 88 50 6 0 1 50 15335002 15334953 5.67e-10 64.4
"SNP_FB_0521077" "chr12B" 88 50 6 0 1 50 18928652 18928701 5.67e-10 64.4
"SNP_FB_0521077" "chr12B" 88 50 6 0 1 50 19951462 19951413 5.67e-10 64.4
"SNP_FB_0521077" "chr12B" 86 50 7 0 1 50 4652475 4652524 2.41e-08 59.9
"SNP_FB_0521077" "chr12B" 86 50 7 0 1 50 10086279 10086328 2.41e-08 59.9
"SNP_FB_0521077" "chr12B" 86 50 7 0 1 50 10987822 10987773 2.41e-08 59.9
"SNP_FB_0521077" "chr12B" 86 50 7 0 1 50 12592886 12592935 2.41e-08 59.9
"SNP_FB_0521077" "chr12B" 86 50 7 0 1 50 13751515 13751564 2.41e-08 59.9
"SNP_FB_0521077" "chr12B" 90.476 42 4 0 2 43 9394181 9394222 2.41e-08 59
"SNP_FB_0521077" "chr12B" 84 50 8 0 1 50 6727337 6727288 2.94e-07 55.4
"SNP_FB_0521077" "chr12B" 86.047 43 6 0 1 43 22197888 22197930 3.58e-06 51.8
"SNP_FB_0521077" "chr12B" 95.238 21 1 0 10 30 18419458 18419478 0.96 34.6
"SNP_FB_0521077" "chr12B" 95.238 21 1 0 10 30 23138273 23138253 0.96 34.6
"SNP_FB_0521077" "chr16B" 90 50 5 0 1 50 16684864 16684913 4.66e-11 68.9
"SNP_FB_0521077" "chr16B" 89.796 49 5 0 2 50 29336269 29336317 1.63e-10 67.1
"SNP_FB_0521077" "chr16B" 88 50 6 0 1 50 21634912 21634961 5.67e-10 64.4
"SNP_FB_0521077" "chr16B" 88 50 6 0 1 50 31850818 31850867 5.67e-10 64.4
"SNP_FB_0521077" "chr16B" 89.13 46 5 0 5 50 7644965 7644920 6.91e-09 61.7
"SNP_FB_0521077" "chr16B" 86 50 7 0 1 50 7591199 7591150 2.41e-08 59.9
"SNP_FB_0521077" "chr16B" 86 50 7 0 1 50 26672334 26672285 2.41e-08 59.9
"SNP_FB_0521077" "chr16B" 86.275 51 6 1 1 50 31846946 31846896 8.42e-08 58.1
"SNP_FB_0521077" "chr16B" 94.286 35 2 0 1 35 6855787 6855753 2.94e-07 55.4
"SNP_FB_0521077" "chr16B" 84 50 8 0 1 50 15976622 15976671 2.94e-07 55.4
"SNP_FB_0521077" "chr16B" 84 50 8 0 1 50 19882728 19882679 2.94e-07 55.4
"SNP_FB_0521077" "chr16B" 84 50 8 0 1 50 20080508 20080557 2.94e-07 55.4
"SNP_FB_0521077" "chr16B" 88.095 42 5 0 9 50 9731094 9731135 1.03e-06 54.5
"SNP_FB_0521077" "chr16B" 88.095 42 5 0 2 43 20827759 20827718 1.03e-06 54.5
"SNP_FB_0521077" "chr16B" 86.364 44 6 0 1 44 16459733 16459690 1.03e-06 53.6
"SNP_FB_0521077" "chr16B" 86.047 43 6 0 1 43 5138250 5138208 3.58e-06 51.8
"SNP_FB_0521077" "chr16B" 82 50 9 0 1 50 7560060 7560011 1.25e-05 50.9
"SNP_FB_0521077" "chr16B" 82 50 9 0 1 50 8511962 8511913 1.25e-05 50.9
"SNP_FB_0521077" "chr16B" 80 50 10 0 1 50 11759855 11759904 0.000152 46.4
"SNP_FB_0521077" "chr16B" 83.333 42 7 0 2 43 30008137 30008096 0.000531 45.5
"SNP_FB_0521077" "chr16B" 83.333 42 7 0 2 43 30013386 30013345 0.000531 45.5
"SNP_FB_0521077" "chr16B" 82.051 39 7 0 5 43 19978005 19977967 0.023 40.1
"SNP_FB_0521077" "chr16B" 81.395 43 7 1 1 43 15347756 15347715 0.023 39.2
"SNP_FB_0521077" "chr16B" 76.596 47 11 0 1 47 11274827 11274873 0.28 36.5
"SNP_FB_0521077" "chr16B" 100 19 0 0 11 29 6412633 6412615 0.28 35.6
"SNP_FB_0521077" "chr16B" 76.744 43 10 0 1 43 7092897 7092939 0.96 33.7
"SNP_FB_0521077" "chr16B" 78.947 38 8 0 6 43 16427115 16427152 0.96 33.7
"SNP_FB_0521077" "chr16B" 95 20 1 0 11 30 19705836 19705855 3.4 32.8
"SNP_FB_0521077" "chr16B" 95 20 1 0 11 30 25801380 25801361 3.4 32.8
"SNP_FB_0521077" "chr14B" 89.583 48 5 0 1 48 13076923 13076876 5.67e-10 65.3
"SNP_FB_0521077" "chr14B" 88 50 6 0 1 50 3776445 3776396 5.67e-10 64.4
"SNP_FB_0521077" "chr14B" 91.111 45 4 0 1 45 4210390 4210434 5.67e-10 64.4
"SNP_FB_0521077" "chr14B" 88 50 6 0 1 50 10393978 10394027 5.67e-10 64.4
"SNP_FB_0521077" "chr14B" 88 50 6 0 1 50 10400551 10400600 5.67e-10 64.4
"SNP_FB_0521077" "chr14B" 91.111 45 4 0 1 45 12128216 12128172 5.67e-10 64.4
"SNP_FB_0521077" "chr14B" 88 50 6 0 1 50 21584826 21584777 5.67e-10 64.4
"SNP_FB_0521077" "chr14B" 87.755 49 6 0 2 50 6636247 6636295 1.98e-09 62.6
"SNP_FB_0521077" "chr14B" 90.698 43 4 0 1 43 1320138 1320180 6.91e-09 60.8
"SNP_FB_0521077" "chr14B" 88.889 45 5 0 1 45 4114255 4114211 2.41e-08 59.9
"SNP_FB_0521077" "chr14B" 86 50 7 0 1 50 10407669 10407718 2.41e-08 59.9
"SNP_FB_0521077" "chr14B" 86 50 7 0 1 50 16296215 16296166 2.41e-08 59.9
"SNP_FB_0521077" "chr14B" 90.244 41 4 0 5 45 22800899 22800859 8.42e-08 57.2
"SNP_FB_0521077" "chr14B" 84 50 8 0 1 50 17398709 17398758 2.94e-07 55.4
"SNP_FB_0521077" "chr14B" 82 50 9 0 1 50 21108963 21108914 1.25e-05 50.9
"SNP_FB_0521077" "chr14B" 82.609 46 8 0 5 50 15159023 15158978 4.36e-05 48.2
"SNP_FB_0521077" "chr14B" 80 50 10 0 1 50 18026374 18026325 0.000152 46.4
"SNP_FB_0521077" "chr14B" 83.333 42 7 0 2 43 13354222 13354181 0.000531 45.5
"SNP_FB_0521077" "chr14B" 84.615 39 6 0 5 43 3504608 3504570 0.000531 44.6
"SNP_FB_0521077" "chr14B" 84.211 38 6 0 6 43 5290834 5290797 0.002 42.8
"SNP_FB_0521077" "chr14B" 82.5 40 7 0 2 41 226463 226502 0.006 41.9
"SNP_FB_0521077" "chr14B" 79.07 43 9 0 1 43 19201362 19201320 0.079 38.3
"SNP_FB_0521077" "chr14B" 100 20 0 0 11 30 18591078 18591097 0.079 37.4
"SNP_FB_0521077" "chr14B" 78.571 42 9 0 9 50 18763030 18762989 0.28 36.5
"SNP_FB_0521077" "chr14B" 95.238 21 1 0 10 30 1241473 1241453 0.96 34.6
"SNP_FB_0521077" "chr14B" 95.238 21 1 0 10 30 1826121 1826141 0.96 34.6
"SNP_FB_0521077" "chr14B" 95 20 1 0 11 30 3850433 3850414 3.4 32.8
"SNP_FB_0521077" "chr3B" 88 50 6 0 1 50 504159 504110 5.67e-10 64.4
"SNP_FB_0521077" "chr3B" 88 50 6 0 1 50 2310483 2310434 5.67e-10 64.4
"SNP_FB_0521077" "chr3B" 88 50 6 0 1 50 6056338 6056387 5.67e-10 64.4
"SNP_FB_0521077" "chr3B" 88 50 6 0 1 50 10617663 10617712 5.67e-10 64.4
"SNP_FB_0521077" "chr3B" 88 50 6 0 1 50 14183651 14183700 5.67e-10 64.4
"SNP_FB_0521077" "chr3B" 88 50 6 0 1 50 19085917 19085966 5.67e-10 64.4
"SNP_FB_0521077" "chr3B" 88 50 6 0 1 50 23522509 23522558 5.67e-10 64.4
"SNP_FB_0521077" "chr3B" 89.13 46 5 0 5 50 28500593 28500548 6.91e-09 61.7
"SNP_FB_0521077" "chr3B" 90.698 43 4 0 1 43 26575469 26575511 6.91e-09 60.8
"SNP_FB_0521077" "chr3B" 86 50 7 0 1 50 10820069 10820020 2.41e-08 59.9
"SNP_FB_0521077" "chr3B" 86 50 7 0 1 50 19317596 19317547 2.41e-08 59.9
"SNP_FB_0521077" "chr3B" 86 50 7 0 1 50 30633937 30633888 2.41e-08 59.9
"SNP_FB_0521077" "chr3B" 85.714 49 7 0 2 50 13202060 13202108 8.42e-08 58.1
"SNP_FB_0521077" "chr3B" 85.714 49 7 0 2 50 21711916 21711964 8.42e-08 58.1
"SNP_FB_0521077" "chr3B" 90.244 41 4 0 10 50 6737074 6737114 8.42e-08 57.2
"SNP_FB_0521077" "chr3B" 86.957 46 6 0 5 50 24763001 24763046 8.42e-08 57.2
"SNP_FB_0521077" "chr3B" 86.047 43 6 0 1 43 26108993 26109035 3.58e-06 51.8
"SNP_FB_0521077" "chr3B" 85 40 6 0 11 50 22701912 22701873 0.000152 46.4
"SNP_FB_0521077" "chr3B" 78 50 11 0 1 50 8830591 8830542 0.006 41.9
"SNP_FB_0521077" "chr3B" 78 50 11 0 1 50 8838456 8838407 0.006 41.9
"SNP_FB_0521077" "chr3B" 78 50 11 0 1 50 8847137 8847088 0.006 41.9
"SNP_FB_0521077" "chr3B" 78 50 11 0 1 50 8858168 8858119 0.006 41.9
"SNP_FB_0521077" "chr3B" 78.261 46 10 0 5 50 9299274 9299229 0.023 39.2
"SNP_FB_0521077" "chr3B" 92 25 2 0 1 25 22988011 22987987 0.079 37.4
"SNP_FB_0521077" "chr3B" 76.596 47 10 1 3 49 19381900 19381945 3.4 32.8
"SNP_FB_0521077" "chr3B" 95 20 1 0 11 30 19401476 19401495 3.4 32.8
"SNP_FB_0521077" "chr6B" 88 50 6 0 1 50 2266251 2266300 5.67e-10 64.4
"SNP_FB_0521077" "chr6B" 88 50 6 0 1 50 3228918 3228967 5.67e-10 64.4
"SNP_FB_0521077" "chr6B" 88 50 6 0 1 50 3234878 3234927 5.67e-10 64.4
"SNP_FB_0521077" "chr6B" 88 50 6 0 1 50 20129999 20129950 5.67e-10 64.4
"SNP_FB_0521077" "chr6B" 88 50 6 0 1 50 20583141 20583190 5.67e-10 64.4
"SNP_FB_0521077" "chr6B" 88 50 6 0 1 50 28646186 28646235 5.67e-10 64.4
"SNP_FB_0521077" "chr6B" 92.683 41 3 0 5 45 5820544 5820584 6.91e-09 61.7
"SNP_FB_0521077" "chr6B" 86 50 7 0 1 50 14926095 14926046 2.41e-08 59.9
"SNP_FB_0521077" "chr6B" 88.889 45 5 0 1 45 28452887 28452931 2.41e-08 59.9
"SNP_FB_0521077" "chr6B" 85.714 49 7 0 2 50 18044147 18044099 8.42e-08 58.1
"SNP_FB_0521077" "chr6B" 85.714 49 7 0 2 50 18054959 18054911 8.42e-08 58.1
"SNP_FB_0521077" "chr6B" 88.636 44 5 0 2 45 20896192 20896235 8.42e-08 58.1
"SNP_FB_0521077" "chr6B" 86.667 45 6 0 6 50 21400794 21400838 2.94e-07 55.4
"SNP_FB_0521077" "chr6B" 84.783 46 7 0 5 50 8414610 8414565 3.58e-06 52.7
"SNP_FB_0521077" "chr6B" 86.047 43 6 0 1 43 15326516 15326558 3.58e-06 51.8
"SNP_FB_0521077" "chr6B" 85.714 42 6 0 2 43 3615307 3615266 1.25e-05 50
"SNP_FB_0521077" "chr6B" 82.609 46 8 0 5 50 19375916 19375961 4.36e-05 48.2
"SNP_FB_0521077" "chr6B" 82 50 8 1 1 50 18153908 18153956 0.000152 47.3
"SNP_FB_0521077" "chr6B" 84.615 39 6 0 5 43 13960137 13960099 0.000531 44.6
"SNP_FB_0521077" "chr6B" 80.435 46 9 0 5 50 3725818 3725863 0.002 43.7
"SNP_FB_0521077" "chr6B" 81.395 43 8 0 1 43 2415736 2415778 0.002 42.8
"SNP_FB_0521077" "chr6B" 84.615 39 5 1 5 43 8380088 8380051 0.006 41
"SNP_FB_0521077" "chr6B" 78.261 46 10 0 5 50 19306222 19306177 0.023 39.2
"SNP_FB_0521077" "chr6B" 100 20 0 0 11 30 24966213 24966194 0.079 37.4
"SNP_FB_0521077" "chr6B" 95.238 21 1 0 10 30 1149396 1149376 0.96 34.6
"SNP_FB_0521077" "chr6B" 95.238 21 1 0 10 30 8317674 8317694 0.96 34.6
"SNP_FB_0521077" "chr6B" 82.857 35 4 1 11 45 8475511 8475479 0.96 34.6
"SNP_FB_0521077" "chr7B" 88 50 6 0 1 50 2417010 2416961 5.67e-10 64.4
"SNP_FB_0521077" "chr7B" 88 50 6 0 1 50 8767251 8767202 5.67e-10 64.4
"SNP_FB_0521077" "chr7B" 88 50 6 0 1 50 23354535 23354584 5.67e-10 64.4
"SNP_FB_0521077" "chr7B" 88.889 45 5 0 1 45 3212692 3212736 2.41e-08 59.9
"SNP_FB_0521077" "chr7B" 90.476 42 4 0 2 43 12734794 12734835 2.41e-08 59
"SNP_FB_0521077" "chr7B" 88.636 44 5 0 2 45 12705403 12705360 8.42e-08 58.1
"SNP_FB_0521077" "chr7B" 83.673 49 8 0 2 50 18679316 18679268 1.03e-06 53.6
"SNP_FB_0521077" "chr7B" 82.222 45 8 0 1 45 18691903 18691859 0.000152 46.4
"SNP_FB_0521077" "chr7B" 80.488 41 6 1 1 41 7677364 7677326 0.28 36.5
"SNP_FB_0521077" "chr7B" 80.488 41 6 1 1 41 7703843 7703805 0.28 36.5
"SNP_FB_0521077" "chr7B" 95.238 21 1 0 10 30 17454393 17454373 0.96 34.6
"SNP_FB_0521077" "chr7B" 95 20 1 0 11 30 14588854 14588873 3.4 32.8
"SNP_FB_0521077" "chr8B" 88 50 6 0 1 50 4620294 4620343 5.67e-10 64.4
"SNP_FB_0521077" "chr8B" 88 50 6 0 1 50 20814981 20814932 5.67e-10 64.4
"SNP_FB_0521077" "chr8B" 88 50 6 0 1 50 20825836 20825787 5.67e-10 64.4
"SNP_FB_0521077" "chr8B" 88 50 6 0 1 50 25812189 25812140 5.67e-10 64.4
"SNP_FB_0521077" "chr8B" 89.13 46 5 0 5 50 22395556 22395511 6.91e-09 61.7
"SNP_FB_0521077" "chr8B" 87.5 48 6 0 1 48 14893586 14893539 6.91e-09 60.8
"SNP_FB_0521077" "chr8B" 87.5 48 6 0 1 48 14906130 14906083 6.91e-09 60.8
"SNP_FB_0521077" "chr8B" 86 50 7 0 1 50 7571979 7572028 2.41e-08 59.9
"SNP_FB_0521077" "chr8B" 88.889 45 5 0 1 45 23128060 23128104 2.41e-08 59.9
"SNP_FB_0521077" "chr8B" 84 50 8 0 1 50 2912333 2912382 2.94e-07 55.4
"SNP_FB_0521077" "chr8B" 86.667 45 6 0 1 45 7882887 7882931 2.94e-07 55.4
"SNP_FB_0521077" "chr8B" 84 50 8 0 1 50 16270368 16270417 2.94e-07 55.4
"SNP_FB_0521077" "chr8B" 82 50 9 0 1 50 11195846 11195797 1.25e-05 50.9
"SNP_FB_0521077" "chr8B" 84.444 45 7 0 1 45 27806255 27806299 1.25e-05 50.9
"SNP_FB_0521077" "chr8B" 82.609 46 8 0 5 50 14365112 14365067 4.36e-05 48.2
"SNP_FB_0521077" "chr8B" 79.592 49 10 0 2 50 22268480 22268528 0.000531 44.6
"SNP_FB_0521077" "chr8B" 81.25 48 8 1 3 50 21006537 21006491 0.002 43.7
"SNP_FB_0521077" "chr8B" 80.952 42 8 0 1 42 17762301 17762342 0.006 41
"SNP_FB_0521077" "chr8B" 77.551 49 11 0 1 49 10421875 10421827 0.023 40.1
"SNP_FB_0521077" "chr8B" 100 19 0 0 10 28 19676115 19676097 0.28 35.6
"SNP_FB_0521077" "chr8B" 92 25 1 1 3 27 19851021 19850998 0.96 33.7
"SNP_FB_0521077" "chr8B" 78.571 42 8 1 9 50 5815353 5815313 3.4 32.8
"SNP_FB_0521077" "chr11B" 88 50 6 0 1 50 17960321 17960272 5.67e-10 64.4
"SNP_FB_0521077" "chr11B" 88 50 6 0 1 50 23058251 23058300 5.67e-10 64.4
"SNP_FB_0521077" "chr11B" 88 50 6 0 1 50 24125763 24125714 5.67e-10 64.4
"SNP_FB_0521077" "chr11B" 88 50 6 0 1 50 26131411 26131362 5.67e-10 64.4
"SNP_FB_0521077" "chr11B" 88 50 6 0 1 50 28795541 28795590 5.67e-10 64.4
"SNP_FB_0521077" "chr11B" 88 50 6 0 1 50 32841036 32840987 5.67e-10 64.4
"SNP_FB_0521077" "chr11B" 88 50 6 0 1 50 33468377 33468426 5.67e-10 64.4
"SNP_FB_0521077" "chr11B" 88 50 6 0 1 50 37192679 37192728 5.67e-10 64.4
"SNP_FB_0521077" "chr11B" 88 50 6 0 1 50 37199324 37199373 5.67e-10 64.4
"SNP_FB_0521077" "chr11B" 88 50 6 0 1 50 37205512 37205561 5.67e-10 64.4
"SNP_FB_0521077" "chr11B" 88 50 5 1 1 50 24507709 24507661 6.91e-09 60.8
"SNP_FB_0521077" "chr11B" 86 50 7 0 1 50 21259556 21259605 2.41e-08 59.9
"SNP_FB_0521077" "chr11B" 86 50 7 0 1 50 22348240 22348289 2.41e-08 59.9
"SNP_FB_0521077" "chr11B" 86 50 7 0 1 50 26124998 26124949 2.41e-08 59.9
"SNP_FB_0521077" "chr11B" 86.957 46 6 0 5 50 32684299 32684254 8.42e-08 57.2
"SNP_FB_0521077" "chr11B" 86.667 45 6 0 1 45 22328647 22328691 2.94e-07 55.4
"SNP_FB_0521077" "chr11B" 89.744 39 4 0 5 43 36156821 36156783 1.03e-06 53.6
"SNP_FB_0521077" "chr11B" 86.364 44 4 1 2 45 1755038 1754997 1.25e-05 50.9
"SNP_FB_0521077" "chr11B" 82 50 9 0 1 50 25100498 25100547 1.25e-05 50.9
"SNP_FB_0521077" "chr11B" 84.444 45 6 1 1 45 7847929 7847886 0.000152 47.3
"SNP_FB_0521077" "chr11B" 80 45 7 1 1 45 30389746 30389788 0.023 39.2
"SNP_FB_0521077" "chr11B" 95 20 1 0 11 30 31545335 31545316 3.4 32.8
"SNP_FB_0521077" "chr11B" 90.909 22 2 0 1 22 16774040 16774061 3.4 31.9
"SNP_FB_0521077" "chr13B" 88 50 6 0 1 50 169987 169938 5.67e-10 64.4
"SNP_FB_0521077" "chr13B" 88 50 6 0 1 50 11104925 11104876 5.67e-10 64.4
"SNP_FB_0521077" "chr13B" 87.755 49 6 0 2 50 22255990 22256038 1.98e-09 62.6
"SNP_FB_0521077" "chr13B" 86 50 7 0 1 50 2153097 2153146 2.41e-08 59.9
"SNP_FB_0521077" "chr13B" 86 50 7 0 1 50 3418395 3418444 2.41e-08 59.9
"SNP_FB_0521077" "chr13B" 88.889 45 5 0 6 50 30786079 30786035 2.41e-08 59.9
"SNP_FB_0521077" "chr13B" 86 50 6 1 1 50 3469274 3469226 2.94e-07 56.3
"SNP_FB_0521077" "chr13B" 86.667 45 6 0 1 45 9040376 9040420 2.94e-07 55.4
"SNP_FB_0521077" "chr13B" 83.673 49 8 0 2 50 29851005 29851053 1.03e-06 53.6
"SNP_FB_0521077" "chr13B" 83.673 49 8 0 2 50 29865456 29865504 1.03e-06 53.6
"SNP_FB_0521077" "chr13B" 96.774 31 1 0 5 35 14267410 14267380 3.58e-06 52.7
"SNP_FB_0521077" "chr13B" 86.047 43 6 0 1 43 28564316 28564274 3.58e-06 51.8
"SNP_FB_0521077" "chr13B" 82 50 9 0 1 50 7022386 7022337 1.25e-05 50.9
"SNP_FB_0521077" "chr13B" 80 50 10 0 1 50 22314577 22314626 0.000152 46.4
"SNP_FB_0521077" "chr13B" 80 50 10 0 1 50 34347712 34347761 0.000152 46.4
"SNP_FB_0521077" "chr13B" 83.333 42 7 0 2 43 24188745 24188786 0.000531 45.5
"SNP_FB_0521077" "chr13B" 87.879 33 4 0 2 34 14353951 14353919 0.002 42.8
"SNP_FB_0521077" "chr13B" 87.879 33 4 0 2 34 18676117 18676085 0.002 42.8
"SNP_FB_0521077" "chr13B" 90 30 3 0 1 30 32109358 32109387 0.006 41.9
"SNP_FB_0521077" "chr13B" 95.238 21 1 0 10 30 1463970 1463950 0.96 34.6
"SNP_FB_0521079" "chr9B" 100 50 0 0 1 50 29836237 29836188 4.08e-18 91.5
"SNP_FB_0521079" "chr9B" 95.833 48 2 0 1 48 32091791 32091838 2.58e-14 78.8
"SNP_FB_0521079" "chr9B" 92 50 4 0 1 50 6020065 6020016 1.1e-12 73.4
"SNP_FB_0521079" "chr9B" 92 50 4 0 1 50 36070784 36070833 1.1e-12 73.4
"SNP_FB_0521079" "chr9B" 90 50 5 0 1 50 4995902 4995853 4.66e-11 68.9
"SNP_FB_0521079" "chr9B" 90 50 5 0 1 50 5635271 5635320 4.66e-11 68.9
"SNP_FB_0521079" "chr9B" 90 50 5 0 1 50 6849761 6849712 4.66e-11 68.9
"SNP_FB_0521079" "chr9B" 90 50 5 0 1 50 12303748 12303797 4.66e-11 68.9
"SNP_FB_0521079" "chr9B" 90 50 5 0 1 50 30236923 30236972 4.66e-11 68.9
"SNP_FB_0521079" "chr9B" 90 50 5 0 1 50 30490126 30490175 4.66e-11 68.9
"SNP_FB_0521079" "chr9B" 90 50 5 0 1 50 32139012 32139061 4.66e-11 68.9
"SNP_FB_0521079" "chr9B" 90 50 5 0 1 50 32977969 32977920 4.66e-11 68.9
"SNP_FB_0521079" "chr9B" 90 50 5 0 1 50 34008397 34008348 4.66e-11 68.9
"SNP_FB_0521079" "chr9B" 93.182 44 3 0 1 44 28144970 28145013 1.63e-10 67.1
"SNP_FB_0521079" "chr9B" 88 50 6 0 1 50 3340667 3340618 5.67e-10 64.4
"SNP_FB_0521079" "chr9B" 88 50 6 0 1 50 4264647 4264598 5.67e-10 64.4
"SNP_FB_0521079" "chr9B" 88 50 6 0 1 50 33160695 33160744 5.67e-10 64.4
"SNP_FB_0521079" "chr9B" 88 50 6 0 1 50 34895665 34895714 5.67e-10 64.4
"SNP_FB_0521079" "chr9B" 94.872 39 2 0 1 39 28685786 28685748 1.98e-09 62.6
"SNP_FB_0521079" "chr9B" 97.222 36 1 0 3 38 31397994 31397959 6.91e-09 61.7
"SNP_FB_0521079" "chr9B" 90.698 43 4 0 3 45 12310163 12310205 6.91e-09 60.8
"SNP_FB_0521079" "chr9B" 86 50 7 0 1 50 33814552 33814503 2.41e-08 59.9
"SNP_FB_0521079" "chr9B" 90.476 42 4 0 3 44 17241230 17241271 2.41e-08 59
"SNP_FB_0521079" "chr9B" 88.372 43 5 0 3 45 14437703 14437745 2.94e-07 56.3
"SNP_FB_0521079" "chr9B" 86.667 45 6 0 1 45 30253343 30253299 2.94e-07 55.4
"SNP_FB_0521079" "chr9B" 88.095 42 5 0 3 44 18278220 18278179 1.03e-06 54.5
"SNP_FB_0521079" "chr9B" 88.095 42 5 0 3 44 31235652 31235693 1.03e-06 54.5
"SNP_FB_0521079" "chr9B" 89.474 38 4 0 2 39 6493003 6493040 3.58e-06 51.8
"SNP_FB_0521079" "chr9B" 89.474 38 4 0 1 38 7688689 7688652 3.58e-06 51.8
"SNP_FB_0521079" "chr9B" 86.047 43 6 0 2 44 33234427 33234469 3.58e-06 51.8
"SNP_FB_0521079" "chr9B" 82 50 9 0 1 50 20076959 20077008 1.25e-05 50.9
"SNP_FB_0521079" "chr9B" 89.189 37 4 0 3 39 35099094 35099058 1.25e-05 50
"SNP_FB_0521079" "chr9B" 89.189 37 4 0 3 39 35112899 35112863 1.25e-05 50
"SNP_FB_0521079" "chr9B" 85.714 42 6 0 3 44 35203626 35203585 1.25e-05 50
"SNP_FB_0521079" "chr9B" 84.091 44 7 0 1 44 28276631 28276674 4.36e-05 49.1
"SNP_FB_0521079" "chr9B" 84.091 44 7 0 1 44 34930012 34929969 4.36e-05 49.1
"SNP_FB_0521079" "chr9B" 85.366 41 6 0 5 45 12765331 12765371 4.36e-05 48.2
"SNP_FB_0521079" "chr9B" 90.323 31 3 0 15 45 14402416 14402446 0.002 43.7
"SNP_FB_0521079" "chr9B" 80.435 46 9 0 3 48 28249431 28249386 0.002 43.7
"SNP_FB_0521079" "chr9B" 86.111 36 5 0 3 38 28992704 28992669 0.002 43.7
"SNP_FB_0521079" "chr9B" 79.167 48 10 0 3 50 29603756 29603709 0.002 42.8
"SNP_FB_0521079" "chr9B" 90 30 3 0 3 32 14383651 14383680 0.006 41.9
"SNP_FB_0521079" "chr9B" 83.784 37 6 0 3 39 1436298 1436262 0.006 41
"SNP_FB_0521079" "chr9B" 83.784 37 6 0 3 39 6730436 6730400 0.006 41
"SNP_FB_0521079" "chr9B" 83.333 36 6 0 15 50 18633027 18632992 0.023 39.2
"SNP_FB_0521079" "chr9B" 77.083 48 11 0 3 50 27123879 27123832 0.079 38.3
"SNP_FB_0521079" "chr9B" 92 25 2 0 15 39 29862750 29862774 0.079 37.4
"SNP_FB_0521079" "chr9B" 76 50 12 0 1 50 31626758 31626709 0.079 37.4
"SNP_FB_0521079" "chr9B" 81.081 37 7 0 3 39 31564233 31564269 0.28 36.5
"SNP_FB_0521079" "chr9B" 82.353 34 6 0 15 48 18668571 18668538 0.28 35.6
"SNP_FB_0521079" "chr9B" 82.353 34 6 0 15 48 28823264 28823297 0.28 35.6
"SNP_FB_0521079" "chr9B" 80.556 36 7 0 15 50 18891047 18891012 0.96 34.6
"SNP_FB_0521079" "chr9B" 80.556 36 7 0 15 50 30622716 30622751 0.96 34.6
"SNP_FB_0521079" "chr9B" 80.556 36 7 0 15 50 30802124 30802089 0.96 34.6
"SNP_FB_0521079" "chr9B" 81.081 37 5 1 3 39 14819593 14819627 0.96 33.7
"SNP_FB_0521079" "chr9B" 81.081 37 5 1 3 39 15240931 15240897 0.96 33.7
"SNP_FB_0521079" "chr9B" 81.818 33 6 0 18 50 30748025 30747993 0.96 33.7
"SNP_FB_0521079" "chr9B" 95 20 1 0 15 34 11164299 11164318 3.4 32.8
"SNP_FB_0521079" "chr9B" 88 25 3 0 15 39 30177483 30177459 3.4 32.8
"SNP_FB_0521079" "chr9B" 78.378 37 8 0 3 39 33972282 33972318 3.4 31.9
"SNP_FB_0521079" "chr10B" 94 50 3 0 1 50 28205647 28205696 8.99e-14 77.9
"SNP_FB_0521079" "chr10B" 97.619 42 1 0 3 44 236240 236199 3.82e-12 72.5
"SNP_FB_0521079" "chr10B" 91.837 49 4 0 2 50 16892489 16892441 3.82e-12 71.6
"SNP_FB_0521079" "chr10B" 90 50 5 0 1 50 1195425 1195376 4.66e-11 68.9
"SNP_FB_0521079" "chr10B" 90 50 5 0 1 50 1201847 1201798 4.66e-11 68.9
"SNP_FB_0521079" "chr10B" 90 50 5 0 1 50 1536763 1536812 4.66e-11 68.9
"SNP_FB_0521079" "chr10B" 90 50 5 0 1 50 16179448 16179497 4.66e-11 68.9
"SNP_FB_0521079" "chr10B" 93.333 45 3 0 1 45 18754727 18754683 4.66e-11 68.9
"SNP_FB_0521079" "chr10B" 90 50 5 0 1 50 19972733 19972782 4.66e-11 68.9
"SNP_FB_0521079" "chr10B" 90 50 5 0 1 50 24064087 24064038 4.66e-11 68.9
"SNP_FB_0521079" "chr10B" 90 50 5 0 1 50 24558529 24558578 4.66e-11 68.9
"SNP_FB_0521079" "chr10B" 90 50 5 0 1 50 33985581 33985630 4.66e-11 68.9
"SNP_FB_0521079" "chr10B" 90 50 5 0 1 50 38541632 38541681 4.66e-11 68.9
"SNP_FB_0521079" "chr10B" 88 50 6 0 1 50 8548644 8548595 5.67e-10 64.4
"SNP_FB_0521079" "chr10B" 88 50 6 0 1 50 21963092 21963141 5.67e-10 64.4
"SNP_FB_0521079" "chr10B" 90.698 43 4 0 3 45 1543180 1543222 6.91e-09 60.8
"SNP_FB_0521079" "chr10B" 90.698 43 4 0 2 44 15384654 15384612 6.91e-09 60.8
"SNP_FB_0521079" "chr10B" 88.636 44 5 0 3 46 10636785 10636742 8.42e-08 58.1
"SNP_FB_0521079" "chr10B" 92.308 39 3 0 1 39 23776595 23776557 8.42e-08 58.1
"SNP_FB_0521079" "chr10B" 88.372 43 5 0 3 45 19763580 19763538 2.94e-07 56.3
"SNP_FB_0521079" "chr10B" 96.875 32 1 0 13 44 6438380 6438411 1.03e-06 54.5
"SNP_FB_0521079" "chr10B" 88.095 42 5 0 3 44 20039446 20039405 1.03e-06 54.5
"SNP_FB_0521079" "chr10B" 88.095 42 5 0 3 44 28260705 28260746 1.03e-06 54.5
"SNP_FB_0521079" "chr10B" 91.667 36 3 0 4 39 20951872 20951907 3.58e-06 52.7
"SNP_FB_0521079" "chr10B" 83.333 48 8 0 3 50 7707018 7706971 3.58e-06 51.8
"SNP_FB_0521079" "chr10B" 82 50 9 0 1 50 5100031 5100080 1.25e-05 50.9
"SNP_FB_0521079" "chr10B" 91.176 34 3 0 2 35 16050060 16050027 4.36e-05 49.1
"SNP_FB_0521079" "chr10B" 91.176 34 3 0 4 37 21626439 21626406 4.36e-05 49.1
"SNP_FB_0521079" "chr10B" 100 25 0 0 15 39 8883309 8883285 0.000152 46.4
"SNP_FB_0521079" "chr10B" 100 25 0 0 15 39 8896274 8896250 0.000152 46.4
"SNP_FB_0521079" "chr10B" 82.222 45 8 0 1 45 18840176 18840132 0.000152 46.4
"SNP_FB_0521079" "chr10B" 86.486 37 5 0 3 39 11807138 11807102 0.000531 45.5
"SNP_FB_0521079" "chr10B" 86.111 36 5 0 15 50 1514108 1514073 0.002 43.7
"SNP_FB_0521079" "chr10B" 85.714 35 5 0 16 50 17641395 17641361 0.006 41.9
"SNP_FB_0521079" "chr10B" 78 50 11 0 1 50 20384153 20384202 0.006 41.9
"SNP_FB_0521079" "chr10B" 83.784 37 6 0 3 39 22029403 22029439 0.006 41
"SNP_FB_0521079" "chr10B" 87.5 32 4 0 3 34 28230105 28230074 0.006 41
"SNP_FB_0521079" "chr10B" 77.551 49 11 0 2 50 8755383 8755335 0.023 40.1
"SNP_FB_0521079" "chr10B" 92.308 26 2 0 14 39 3615948 3615973 0.023 39.2
"SNP_FB_0521079" "chr10B" 83.333 36 6 0 15 50 8531177 8531212 0.023 39.2
"SNP_FB_0521079" "chr10B" 83.333 36 6 0 4 39 17789717 17789682 0.023 39.2
"SNP_FB_0521079" "chr10B" 83.333 36 6 0 15 50 25274367 25274332 0.023 39.2
"SNP_FB_0521079" "chr10B" 84.375 32 5 0 3 34 11782914 11782883 0.28 36.5
"SNP_FB_0521079" "chr10B" 80.556 36 7 0 15 50 3648966 3649001 0.96 34.6
"SNP_FB_0521079" "chr10B" 76.087 46 11 0 1 46 9461656 9461611 0.96 34.6
"SNP_FB_0521079" "chr10B" 88.462 26 3 0 14 39 9752137 9752162 0.96 34.6
"SNP_FB_0521079" "chr10B" 80.556 36 7 0 15 50 10266258 10266293 0.96 34.6
"SNP_FB_0521079" "chr10B" 81.081 37 5 1 3 39 1755291 1755325 0.96 33.7
"SNP_FB_0521079" "chr10B" 81.081 37 5 1 3 39 4781384 4781350 0.96 33.7
"SNP_FB_0521079" "chr10B" 75 48 12 0 3 50 17502817 17502770 0.96 33.7
"SNP_FB_0521079" "chr10B" 81.081 37 5 1 3 39 17989654 17989688 0.96 33.7
"SNP_FB_0521079" "chr10B" 88.462 26 1 1 14 39 17115050 17115027 3.4 31.9
"SNP_FB_0521079" "chr10B" 78.049 41 7 1 3 43 28375907 28375869 3.4 31.9
"SNP_FB_0521079" "chr10B" 100 17 0 0 15 31 30496364 30496380 3.4 31.9
"SNP_FB_0521079" "chr5B" 92 50 4 0 1 50 26231741 26231790 1.1e-12 73.4
"SNP_FB_0521079" "chr5B" 90 50 5 0 1 50 3942462 3942511 4.66e-11 68.9
"SNP_FB_0521079" "chr5B" 90 50 5 0 1 50 15483270 15483221 4.66e-11 68.9
"SNP_FB_0521079" "chr5B" 90 50 5 0 1 50 20925881 20925930 4.66e-11 68.9
"SNP_FB_0521079" "chr5B" 90 50 5 0 1 50 22488562 22488611 4.66e-11 68.9
"SNP_FB_0521079" "chr5B" 90 50 5 0 1 50 25722396 25722445 4.66e-11 68.9
"SNP_FB_0521079" "chr5B" 90 50 5 0 1 50 26816174 26816125 4.66e-11 68.9
"SNP_FB_0521079" "chr5B" 90 50 5 0 1 50 33625138 33625187 4.66e-11 68.9
"SNP_FB_0521079" "chr5B" 90 50 5 0 1 50 44523042 44523091 4.66e-11 68.9
"SNP_FB_0521079" "chr5B" 88 50 6 0 1 50 10121971 10121922 5.67e-10 64.4
"SNP_FB_0521079" "chr5B" 88 50 6 0 1 50 10122300 10122251 5.67e-10 64.4
"SNP_FB_0521079" "chr5B" 88 50 6 0 1 50 12942376 12942425 5.67e-10 64.4
"SNP_FB_0521079" "chr5B" 88 50 6 0 1 50 20975853 20975804 5.67e-10 64.4
"SNP_FB_0521079" "chr5B" 88 50 6 0 1 50 22740942 22740991 5.67e-10 64.4
"SNP_FB_0521079" "chr5B" 88 50 6 0 1 50 29385704 29385753 5.67e-10 64.4
"SNP_FB_0521079" "chr5B" 88 50 6 0 1 50 30016986 30017035 5.67e-10 64.4
"SNP_FB_0521079" "chr5B" 90.909 44 4 0 1 44 24753764 24753807 1.98e-09 62.6
"SNP_FB_0521079" "chr5B" 92.683 41 3 0 5 45 4593724 4593684 6.91e-09 61.7
"SNP_FB_0521079" "chr5B" 86 50 7 0 1 50 15319153 15319202 2.41e-08 59.9
"SNP_FB_0521079" "chr5B" 88.889 45 5 0 2 46 21429064 21429108 2.41e-08 59.9
"SNP_FB_0521079" "chr5B" 86 50 7 0 1 50 22113484 22113435 2.41e-08 59.9
"SNP_FB_0521079" "chr5B" 88.889 45 5 0 2 46 24748835 24748879 2.41e-08 59.9
"SNP_FB_0521079" "chr5B" 86 50 7 0 1 50 26260120 26260169 2.41e-08 59.9
"SNP_FB_0521079" "chr5B" 86 50 7 0 1 50 29701777 29701826 2.41e-08 59.9
"SNP_FB_0521079" "chr5B" 88.636 44 5 0 1 44 3789011 3789054 8.42e-08 58.1
"SNP_FB_0521079" "chr5B" 88.636 44 5 0 1 44 5662643 5662686 8.42e-08 58.1
"SNP_FB_0521079" "chr5B" 88.636 44 5 0 1 44 5662884 5662927 8.42e-08 58.1
"SNP_FB_0521079" "chr5B" 88.636 44 5 0 1 44 25232943 25232900 8.42e-08 58.1
"SNP_FB_0521079" "chr5B" 92.308 39 3 0 1 39 43815332 43815370 8.42e-08 58.1
"SNP_FB_0521079" "chr5B" 94.444 36 2 0 15 50 48297610 48297645 8.42e-08 57.2
"SNP_FB_0521079" "chr5B" 88.372 43 5 0 2 44 8389616 8389574 2.94e-07 56.3
"SNP_FB_0521079" "chr5B" 86.667 45 6 0 1 45 4637795 4637751 2.94e-07 55.4
"SNP_FB_0521079" "chr5B" 84 50 8 0 1 50 12065355 12065404 2.94e-07 55.4
"SNP_FB_0521079" "chr5B" 84 50 8 0 1 50 42432243 42432194 2.94e-07 55.4
"SNP_FB_0521079" "chr5B" 86.364 44 6 0 1 44 3405863 3405820 1.03e-06 53.6
"SNP_FB_0521079" "chr5B" 86.364 44 6 0 1 44 3417534 3417491 1.03e-06 53.6
"SNP_FB_0521079" "chr5B" 86.364 44 6 0 1 44 7872866 7872823 1.03e-06 53.6
"SNP_FB_0521079" "chr5B" 86.047 43 6 0 1 43 21493164 21493206 3.58e-06 51.8
"SNP_FB_0521079" "chr5B" 82 50 9 0 1 50 18016403 18016354 1.25e-05 50.9
"SNP_FB_0521079" "chr5B" 85.714 42 6 0 3 44 18043751 18043792 1.25e-05 50
"SNP_FB_0521079" "chr5B" 88.889 36 4 0 4 39 5546111 5546076 4.36e-05 48.2
"SNP_FB_0521079" "chr5B" 93.333 30 2 0 16 45 13299127 13299098 0.000152 46.4
"SNP_FB_0521079" "chr5B" 86.486 37 5 0 3 39 24217094 24217130 0.000531 45.5
"SNP_FB_0521079" "chr5B" 86.486 37 5 0 3 39 27924163 27924127 0.000531 45.5
"SNP_FB_0521079" "chr5B" 86.486 37 5 0 3 39 29204315 29204351 0.000531 45.5
"SNP_FB_0521079" "chr5B" 84.615 39 6 0 1 39 27421711 27421749 0.000531 44.6
"SNP_FB_0521079" "chr5B" 86.111 36 5 0 15 50 20616267 20616232 0.002 43.7
"SNP_FB_0521079" "chr5B" 86.111 36 5 0 15 50 28511471 28511506 0.002 43.7
"SNP_FB_0521079" "chr5B" 86.111 36 5 0 15 50 30262940 30262975 0.002 43.7
"SNP_FB_0521079" "chr5B" 79.167 48 10 0 3 50 4233854 4233807 0.002 42.8
"SNP_FB_0521079" "chr5B" 79.167 48 10 0 3 50 11662972 11663019 0.002 42.8
"SNP_FB_0521079" "chr5B" 96 25 1 0 15 39 21653174 21653198 0.006 41.9
"SNP_FB_0521079" "chr5B" 83.784 37 6 0 3 39 38856874 38856838 0.006 41
"SNP_FB_0521079" "chr5B" 89.655 29 3 0 15 43 6943397 6943425 0.023 40.1
"SNP_FB_0521079" "chr5B" 89.655 29 3 0 15 43 6943659 6943687 0.023 40.1
"SNP_FB_0521079" "chr5B" 85.294 34 5 0 15 48 10962308 10962275 0.023 40.1
"SNP_FB_0521079" "chr5B" 85.294 34 5 0 15 48 32934635 32934668 0.023 40.1
"SNP_FB_0521079" "chr5B" 83.333 36 6 0 15 50 7097356 7097321 0.023 39.2
"SNP_FB_0521079" "chr5B" 83.333 36 6 0 15 50 28564163 28564128 0.023 39.2
"SNP_FB_0521079" "chr5B" 92.308 26 2 0 14 39 40408542 40408517 0.023 39.2
"SNP_FB_0521079" "chr5B" 92.308 26 2 0 14 39 46680706 46680731 0.023 39.2
"SNP_FB_0521079" "chr5B" 77.083 48 11 0 3 50 20646937 20646890 0.079 38.3
"SNP_FB_0521079" "chr5B" 92 25 2 0 15 39 22340815 22340839 0.079 37.4
"SNP_FB_0521079" "chr5B" 88.889 27 3 0 13 39 15695380 15695406 0.28 36.5
"SNP_FB_0521079" "chr5B" 81.081 37 7 0 3 39 20858345 20858381 0.28 36.5
"SNP_FB_0521079" "chr5B" 86.207 29 4 0 3 31 10392994 10392966 0.28 35.6
"SNP_FB_0521079" "chr5B" 91.667 24 2 0 15 38 19524353 19524330 0.28 35.6
"SNP_FB_0521079" "chr5B" 80.556 36 7 0 15 50 8576844 8576879 0.96 34.6
"SNP_FB_0521079" "chr5B" 80.556 36 7 0 15 50 11052348 11052313 0.96 34.6
"SNP_FB_0521079" "chr5B" 80.556 36 7 0 15 50 23597792 23597757 0.96 34.6
"SNP_FB_0521079" "chr5B" 81.081 37 5 1 3 39 8505941 8505975 0.96 33.7
"SNP_FB_0521079" "chr5B" 88.462 26 1 1 14 39 20388811 20388788 3.4 31.9
"SNP_FB_0521079" "chr5B" 88.462 26 1 1 14 39 40149026 40149003 3.4 31.9
"SNP_FB_0521079" "chr8B" 92 50 4 0 1 50 20815273 20815322 1.1e-12 73.4
"SNP_FB_0521079" "chr8B" 92 50 4 0 1 50 20826128 20826177 1.1e-12 73.4
"SNP_FB_0521079" "chr8B" 95.455 44 2 0 1 44 23485373 23485330 3.82e-12 71.6
"SNP_FB_0521079" "chr8B" 90 50 5 0 1 50 4620002 4619953 4.66e-11 68.9
"SNP_FB_0521079" "chr8B" 90 50 5 0 1 50 16270076 16270027 4.66e-11 68.9
"SNP_FB_0521079" "chr8B" 90 50 5 0 1 50 20045244 20045195 4.66e-11 68.9
"SNP_FB_0521079" "chr8B" 90 50 5 0 1 50 22395853 22395902 4.66e-11 68.9
"SNP_FB_0521079" "chr8B" 95.238 42 2 0 3 44 7013804 7013763 4.66e-11 68
"SNP_FB_0521079" "chr8B" 91.111 45 4 0 1 45 14893878 14893922 5.67e-10 64.4
"SNP_FB_0521079" "chr8B" 91.111 45 4 0 1 45 14906422 14906466 5.67e-10 64.4
"SNP_FB_0521079" "chr8B" 91.111 45 4 0 1 45 14942327 14942371 5.67e-10 64.4
"SNP_FB_0521079" "chr8B" 91.111 45 4 0 1 45 15466257 15466213 5.67e-10 64.4
"SNP_FB_0521079" "chr8B" 88 50 6 0 1 50 25812481 25812530 5.67e-10 64.4
"SNP_FB_0521079" "chr8B" 97.222 36 1 0 3 38 17762012 17761977 6.91e-09 61.7
"SNP_FB_0521079" "chr8B" 86 50 7 0 1 50 2912041 2911992 2.41e-08 59.9
"SNP_FB_0521079" "chr8B" 88.889 45 5 0 1 45 7571687 7571643 2.41e-08 59.9
"SNP_FB_0521079" "chr8B" 86 50 7 0 1 50 7882595 7882546 2.41e-08 59.9
"SNP_FB_0521079" "chr8B" 88.889 45 5 0 1 45 27805964 27805920 2.41e-08 59.9
"SNP_FB_0521079" "chr8B" 90.244 41 4 0 4 44 13634459 13634499 8.42e-08 57.2
"SNP_FB_0521079" "chr8B" 92.105 38 3 0 13 50 5815665 5815702 2.94e-07 56.3
"SNP_FB_0521079" "chr8B" 88.372 43 5 0 2 44 10483961 10484003 2.94e-07 56.3
"SNP_FB_0521079" "chr8B" 84 50 8 0 1 50 23127768 23127719 2.94e-07 55.4
"SNP_FB_0521079" "chr8B" 86.364 44 6 0 1 44 12093686 12093729 1.03e-06 53.6
"SNP_FB_0521079" "chr8B" 82 50 9 0 1 50 19199930 19199881 1.25e-05 50.9
"SNP_FB_0521079" "chr8B" 85.714 42 6 0 3 44 14365403 14365444 1.25e-05 50
"SNP_FB_0521079" "chr8B" 88.889 36 4 0 15 50 23929478 23929443 4.36e-05 48.2
"SNP_FB_0521079" "chr8B" 90.625 32 3 0 13 44 11196149 11196180 0.000531 45.5
"SNP_FB_0521079" "chr8B" 86.111 36 5 0 15 50 11426022 11425987 0.002 43.7
"SNP_FB_0521079" "chr8B" 86.111 36 5 0 15 50 12558882 12558847 0.002 43.7
"SNP_FB_0521079" "chr8B" 86.111 36 5 0 15 50 23493759 23493794 0.002 43.7
"SNP_FB_0521079" "chr8B" 79.167 48 10 0 3 50 22471799 22471846 0.002 42.8
"SNP_FB_0521079" "chr8B" 85.714 35 5 0 16 50 5650707 5650741 0.006 41.9
"SNP_FB_0521079" "chr8B" 78 50 11 0 1 50 11533084 11533133 0.006 41.9
"SNP_FB_0521079" "chr8B" 78 50 11 0 1 50 11537992 11538041 0.006 41.9
"SNP_FB_0521079" "chr8B" 81.633 49 7 2 1 48 25149548 25149501 0.006 41.9
"SNP_FB_0521079" "chr8B" 83.333 36 6 0 15 50 15345865 15345830 0.023 39.2
"SNP_FB_0521079" "chr8B" 83.333 36 6 0 15 50 29637424 29637459 0.023 39.2
"SNP_FB_0521079" "chr8B" 81.081 37 7 0 3 39 10491793 10491757 0.28 36.5
"SNP_FB_0521079" "chr8B" 81.081 37 7 0 3 39 19309003 19309039 0.28 36.5
"SNP_FB_0521079" "chr8B" 83.871 31 5 0 4 34 17954359 17954329 0.96 34.6
"SNP_FB_0521079" "chr8B" 78.049 41 9 0 3 43 21006790 21006830 0.96 34.6
"SNP_FB_0521079" "chr8B" 81.818 33 6 0 15 47 19250913 19250881 0.96 33.7
"SNP_FB_0521079" "chr8B" 75 48 12 0 3 50 19851277 19851324 0.96 33.7
"SNP_FB_0521079" "chr8B" 81.081 37 5 1 3 39 22433357 22433323 0.96 33.7
"SNP_FB_0521079" "chr8B" 78.378 37 8 0 3 39 8051404 8051440 3.4 31.9
"SNP_FB_0521079" "chr11B" 92 50 4 0 1 50 22347948 22347899 1.1e-12 73.4
"SNP_FB_0521079" "chr11B" 92 50 4 0 1 50 27227522 27227473 1.1e-12 73.4
"SNP_FB_0521079" "chr11B" 92 50 4 0 1 50 37199032 37198983 1.1e-12 73.4
"SNP_FB_0521079" "chr11B" 90 50 5 0 1 50 21259264 21259215 4.66e-11 68.9
"SNP_FB_0521079" "chr11B" 90 50 5 0 1 50 24126055 24126104 4.66e-11 68.9
"SNP_FB_0521079" "chr11B" 90 50 5 0 1 50 25100206 25100157 4.66e-11 68.9
"SNP_FB_0521079" "chr11B" 90 50 5 0 1 50 26125290 26125339 4.66e-11 68.9
"SNP_FB_0521079" "chr11B" 90 50 5 0 1 50 32684595 32684644 4.66e-11 68.9
"SNP_FB_0521079" "chr11B" 90 50 5 0 1 50 32841328 32841377 4.66e-11 68.9
"SNP_FB_0521079" "chr11B" 90 50 5 0 1 50 36157117 36157166 4.66e-11 68.9
"SNP_FB_0521079" "chr11B" 91.304 46 4 0 1 46 24508001 24508046 1.63e-10 66.2
"SNP_FB_0521079" "chr11B" 93.023 43 3 0 3 45 23057964 23057922 5.67e-10 65.3
"SNP_FB_0521079" "chr11B" 91.111 45 4 0 1 45 17960613 17960657 5.67e-10 64.4
"SNP_FB_0521079" "chr11B" 88 50 6 0 1 50 37205233 37205184 5.67e-10 64.4
"SNP_FB_0521079" "chr11B" 92.857 42 3 0 3 44 33621842 33621883 1.98e-09 63.5
"SNP_FB_0521079" "chr11B" 87.5 48 6 0 2 49 943372 943419 6.91e-09 60.8
"SNP_FB_0521079" "chr11B" 90.698 43 4 0 3 45 26131705 26131747 6.91e-09 60.8
"SNP_FB_0521079" "chr11B" 90.698 43 4 0 3 45 37192385 37192343 6.91e-09 60.8
"SNP_FB_0521079" "chr11B" 86 50 7 0 1 50 13333998 13333949 2.41e-08 59.9
"SNP_FB_0521079" "chr11B" 88.889 45 5 0 1 45 31848356 31848312 2.41e-08 59.9
"SNP_FB_0521079" "chr11B" 94.595 37 2 0 3 39 15522361 15522325 2.41e-08 59
"SNP_FB_0521079" "chr11B" 90.476 42 4 0 4 45 16773757 16773716 2.41e-08 59
"SNP_FB_0521079" "chr11B" 88.636 44 5 0 1 44 15050096 15050053 8.42e-08 58.1
"SNP_FB_0521079" "chr11B" 88.636 44 5 0 1 44 33468087 33468044 8.42e-08 58.1
"SNP_FB_0521079" "chr11B" 86.957 46 6 0 4 49 7810510 7810465 8.42e-08 57.2
"SNP_FB_0521079" "chr11B" 86.667 45 6 0 1 45 28795261 28795217 2.94e-07 55.4
"SNP_FB_0521079" "chr11B" 84 50 8 0 1 50 29828879 29828928 2.94e-07 55.4
"SNP_FB_0521079" "chr11B" 86.667 45 6 0 1 45 30389454 30389410 2.94e-07 55.4
"SNP_FB_0521079" "chr11B" 87.805 41 5 0 3 43 16482786 16482746 3.58e-06 52.7
"SNP_FB_0521079" "chr11B" 84.444 45 7 0 2 46 7848222 7848266 1.25e-05 50.9
"SNP_FB_0521079" "chr11B" 85.714 42 6 0 2 43 16144962 16144921 1.25e-05 50
"SNP_FB_0521079" "chr11B" 84.091 44 7 0 1 44 4627407 4627450 4.36e-05 49.1
"SNP_FB_0521079" "chr11B" 100 26 0 0 13 38 32344710 32344735 4.36e-05 48.2
"SNP_FB_0521079" "chr11B" 100 26 0 0 13 38 32352092 32352117 4.36e-05 48.2
"SNP_FB_0521079" "chr11B" 81.25 48 9 0 3 50 15449736 15449783 0.000152 47.3
"SNP_FB_0521079" "chr11B" 82.222 45 8 0 1 45 19142571 19142527 0.000152 46.4
"SNP_FB_0521079" "chr11B" 86.111 36 5 0 15 50 25053580 25053545 0.002 43.7
"SNP_FB_0521079" "chr11B" 86.111 36 5 0 15 50 30169350 30169315 0.002 43.7
"SNP_FB_0521079" "chr11B" 83.784 37 6 0 3 39 23685069 23685105 0.006 41
"SNP_FB_0521079" "chr11B" 85.294 34 5 0 15 48 15358688 15358721 0.023 40.1
"SNP_FB_0521079" "chr11B" 85.294 34 5 0 15 48 15359312 15359345 0.023 40.1
"SNP_FB_0521079" "chr11B" 83.333 36 6 0 15 50 6590221 6590256 0.023 39.2
"SNP_FB_0521079" "chr11B" 83.333 36 6 0 15 50 21602821 21602856 0.023 39.2
"SNP_FB_0521079" "chr11B" 83.333 36 6 0 15 50 28182304 28182269 0.023 39.2
"SNP_FB_0521079" "chr11B" 83.333 36 6 0 15 50 29679372 29679407 0.023 39.2
"SNP_FB_0521079" "chr11B" 82.857 35 6 0 16 50 13464669 13464635 0.079 37.4
"SNP_FB_0521079" "chr11B" 82.857 35 6 0 16 50 21671912 21671878 0.079 37.4
"SNP_FB_0521079" "chr11B" 81.081 37 7 0 3 39 31545600 31545636 0.28 36.5
"SNP_FB_0521079" "chr11B" 82.353 34 6 0 15 48 21164795 21164762 0.28 35.6
"SNP_FB_0521079" "chr11B" 91.667 24 2 0 15 38 36305361 36305338 0.28 35.6
"SNP_FB_0521079" "chr11B" 83.871 31 5 0 20 50 1755337 1755367 0.96 34.6
"SNP_FB_0521079" "chr11B" 80.556 36 7 0 15 50 15780490 15780455 0.96 34.6
"SNP_FB_0521079" "chr11B" 80.556 36 7 0 15 50 24918148 24918183 0.96 34.6
"SNP_FB_0521079" "chr11B" 75 48 12 0 3 50 21423219 21423172 0.96 33.7
"SNP_FB_0521079" "chr11B" 95 20 1 0 15 34 29580518 29580537 3.4 32.8
"SNP_FB_0521079" "chr11B" 88.462 26 1 1 14 39 21367432 21367455 3.4 31.9
"SNP_FB_0521079" "chr12B" 92 50 4 0 1 50 11247850 11247801 1.1e-12 73.4
"SNP_FB_0521079" "chr12B" 90 50 5 0 1 50 411084 411035 4.66e-11 68.9
"SNP_FB_0521079" "chr12B" 90 50 5 0 1 50 8431802 8431753 4.66e-11 68.9
"SNP_FB_0521079" "chr12B" 90 50 5 0 1 50 8604289 8604240 4.66e-11 68.9
"SNP_FB_0521079" "chr12B" 90 50 5 0 1 50 11339765 11339716 4.66e-11 68.9
"SNP_FB_0521079" "chr12B" 90 50 5 0 1 50 13751223 13751174 4.66e-11 68.9
"SNP_FB_0521079" "chr12B" 90 50 5 0 1 50 15290929 15290978 4.66e-11 68.9
"SNP_FB_0521079" "chr12B" 90 50 5 0 1 50 15291461 15291510 4.66e-11 68.9
"SNP_FB_0521079" "chr12B" 90 50 5 0 1 50 18928360 18928311 4.66e-11 68.9
"SNP_FB_0521079" "chr12B" 90 50 5 0 1 50 19951754 19951803 4.66e-11 68.9
"SNP_FB_0521079" "chr12B" 91.304 46 4 0 1 46 10988114 10988159 1.63e-10 66.2
"SNP_FB_0521079" "chr12B" 88 50 6 0 1 50 4240765 4240814 5.67e-10 64.4
"SNP_FB_0521079" "chr12B" 88 50 6 0 1 50 9381931 9381882 5.67e-10 64.4
"SNP_FB_0521079" "chr12B" 88 50 6 0 1 50 12592594 12592545 5.67e-10 64.4
"SNP_FB_0521079" "chr12B" 91.111 45 4 0 1 45 15335294 15335338 5.67e-10 64.4
"SNP_FB_0521079" "chr12B" 88 50 6 0 1 50 16716332 16716283 5.67e-10 64.4
"SNP_FB_0521079" "chr12B" 90.909 44 4 0 1 44 10085987 10085944 1.98e-09 62.6
"SNP_FB_0521079" "chr12B" 91.892 37 3 0 3 39 9393886 9393850 1.03e-06 54.5
"SNP_FB_0521079" "chr12B" 84.444 45 7 0 1 45 22197596 22197552 1.25e-05 50.9
"SNP_FB_0521079" "chr12B" 84.091 44 7 0 1 44 6727628 6727671 4.36e-05 49.1
"SNP_FB_0521079" "chr12B" 86.842 38 5 0 1 38 17927401 17927438 0.000152 47.3
"SNP_FB_0521079" "chr12B" 81.25 48 9 0 3 50 23138537 23138584 0.000152 47.3
"SNP_FB_0521079" "chr12B" 93.333 30 2 0 3 32 4652179 4652150 0.000152 46.4
"SNP_FB_0521079" "chr12B" 83.784 37 6 0 3 39 8990152 8990116 0.006 41
"SNP_FB_0521079" "chr12B" 83.784 37 6 0 3 39 18419193 18419157 0.006 41
"SNP_FB_0521079" "chr12B" 83.333 36 6 0 15 50 4369029 4368994 0.023 39.2
"SNP_FB_0521079" "chr12B" 83.333 36 6 0 15 50 4526747 4526782 0.023 39.2
"SNP_FB_0521079" "chr12B" 83.333 36 6 0 15 50 9030253 9030288 0.023 39.2
"SNP_FB_0521079" "chr12B" 83.333 36 6 0 15 50 12336237 12336272 0.023 39.2
"SNP_FB_0521079" "chr12B" 77.083 48 11 0 3 50 11913414 11913461 0.079 38.3
"SNP_FB_0521079" "chr12B" 79.07 43 7 1 3 45 9340982 9341022 0.28 35.6
"SNP_FB_0521079" "chr12B" 88.462 26 3 0 14 39 3132645 3132670 0.96 34.6
"SNP_FB_0521079" "chr12B" 88.462 26 3 0 14 39 5191431 5191456 0.96 34.6
"SNP_FB_0521079" "chr12B" 80.556 36 7 0 3 38 11817475 11817510 0.96 34.6
"SNP_FB_0521079" "chr12B" 95 20 1 0 15 34 5983208 5983189 3.4 32.8
"SNP_FB_0521079" "chr12B" 100 17 0 0 14 30 1294163 1294147 3.4 31.9
"SNP_FB_0521079" "chr12B" 90.909 22 2 0 14 35 3119389 3119410 3.4 31.9
"SNP_FB_0521079" "chr15B" 92 50 4 0 1 50 1115228 1115179 1.1e-12 73.4
"SNP_FB_0521079" "chr15B" 91.667 48 4 0 3 50 22016471 22016424 1.33e-11 69.8
"SNP_FB_0521079" "chr15B" 90 50 5 0 1 50 23257447 23257496 4.66e-11 68.9
"SNP_FB_0521079" "chr15B" 90 50 5 0 1 50 32913451 32913402 4.66e-11 68.9
"SNP_FB_0521079" "chr15B" 93.182 44 3 0 1 44 19805079 19805036 1.63e-10 67.1
"SNP_FB_0521079" "chr15B" 91.304 46 4 0 1 46 4725969 4725924 1.63e-10 66.2
"SNP_FB_0521079" "chr15B" 91.304 46 4 0 1 46 32637900 32637855 1.63e-10 66.2
"SNP_FB_0521079" "chr15B" 88 50 6 0 1 50 4158021 4157972 5.67e-10 64.4
"SNP_FB_0521079" "chr15B" 92.857 42 3 0 3 44 38596936 38596977 1.98e-09 63.5
"SNP_FB_0521079" "chr15B" 90.909 44 4 0 1 44 30997726 30997683 1.98e-09 62.6
"SNP_FB_0521079" "chr15B" 92.683 41 3 0 4 44 20489881 20489921 6.91e-09 61.7
"SNP_FB_0521079" "chr15B" 90.698 43 4 0 1 43 45044597 45044639 6.91e-09 60.8
"SNP_FB_0521079" "chr15B" 86 50 7 0 1 50 7360065 7360016 2.41e-08 59.9
"SNP_FB_0521079" "chr15B" 86 50 7 0 1 50 9528658 9528707 2.41e-08 59.9
"SNP_FB_0521079" "chr15B" 86 50 7 0 1 50 23674608 23674657 2.41e-08 59.9
"SNP_FB_0521079" "chr15B" 86 50 7 0 1 50 24899384 24899335 2.41e-08 59.9
"SNP_FB_0521079" "chr15B" 90.244 41 4 0 4 44 20831357 20831397 8.42e-08 57.2
"SNP_FB_0521079" "chr15B" 88.372 43 5 0 2 44 14825402 14825444 2.94e-07 56.3
"SNP_FB_0521079" "chr15B" 88.372 43 5 0 3 45 23763914 23763872 2.94e-07 56.3
"SNP_FB_0521079" "chr15B" 88.372 43 5 0 2 44 36018007 36017965 2.94e-07 56.3
"SNP_FB_0521079" "chr15B" 86.667 45 6 0 1 45 26080843 26080799 2.94e-07 55.4
"SNP_FB_0521079" "chr15B" 86.667 45 6 0 1 45 30489202 30489246 2.94e-07 55.4
"SNP_FB_0521079" "chr15B" 84 50 8 0 1 50 33296443 33296492 2.94e-07 55.4
"SNP_FB_0521079" "chr15B" 85.106 47 7 0 4 50 34985698 34985652 1.03e-06 54.5
"SNP_FB_0521079" "chr15B" 84.783 46 7 0 4 49 36315717 36315672 3.58e-06 52.7
"SNP_FB_0521079" "chr15B" 82 50 9 0 1 50 13239655 13239704 1.25e-05 50.9
"SNP_FB_0521079" "chr15B" 84.444 45 7 0 1 45 22258985 22259029 1.25e-05 50.9
"SNP_FB_0521079" "chr15B" 84.444 45 7 0 1 45 22270401 22270445 1.25e-05 50.9
"SNP_FB_0521079" "chr15B" 84.091 44 7 0 1 44 35303979 35304022 4.36e-05 49.1
"SNP_FB_0521079" "chr15B" 85.366 41 6 0 5 45 11670670 11670710 4.36e-05 48.2
"SNP_FB_0521079" "chr15B" 88.889 36 4 0 3 38 25049393 25049428 4.36e-05 48.2
"SNP_FB_0521079" "chr15B" 81.25 48 9 0 3 50 27019493 27019446 0.000152 47.3
"SNP_FB_0521079" "chr15B" 88.571 35 4 0 4 38 44769936 44769902 0.000152 46.4
"SNP_FB_0521079" "chr15B" 88.571 35 4 0 4 38 44782089 44782055 0.000152 46.4
"SNP_FB_0521079" "chr15B" 83.333 42 7 0 3 44 21923640 21923681 0.000531 45.5
"SNP_FB_0521079" "chr15B" 84.615 39 6 0 1 39 23990760 23990722 0.000531 44.6
"SNP_FB_0521079" "chr15B" 88.889 36 3 1 16 50 28040704 28040669 0.000531 44.6
"SNP_FB_0521079" "chr15B" 80.435 46 9 0 3 48 10343466 10343421 0.002 43.7
"SNP_FB_0521079" "chr15B" 86.111 36 5 0 3 38 26189891 26189856 0.002 43.7
"SNP_FB_0521079" "chr15B" 86.111 36 5 0 15 50 27276025 27275990 0.002 43.7
"SNP_FB_0521079" "chr15B" 86.111 36 5 0 15 50 40639071 40639106 0.002 43.7
"SNP_FB_0521079" "chr15B" 79.167 48 10 0 3 50 3960101 3960148 0.002 42.8
"SNP_FB_0521079" "chr15B" 83.784 37 6 0 3 39 10917822 10917786 0.006 41
"SNP_FB_0521079" "chr15B" 83.784 37 6 0 3 39 10936597 10936561 0.006 41
"SNP_FB_0521079" "chr15B" 83.784 37 6 0 3 39 23083954 23083918 0.006 41
"SNP_FB_0521079" "chr15B" 85.294 34 5 0 15 48 16458522 16458489 0.023 40.1
"SNP_FB_0521079" "chr15B" 85.294 34 5 0 15 48 18207794 18207827 0.023 40.1
"SNP_FB_0521079" "chr15B" 95.833 24 1 0 15 38 21228850 21228827 0.023 40.1
"SNP_FB_0521079" "chr15B" 83.333 36 6 0 15 50 12055574 12055609 0.023 39.2
"SNP_FB_0521079" "chr15B" 83.333 36 6 0 15 50 12066915 12066950 0.023 39.2
"SNP_FB_0521079" "chr15B" 83.333 36 6 0 15 50 21661973 21661938 0.023 39.2
"SNP_FB_0521079" "chr15B" 83.333 36 6 0 15 50 25953712 25953677 0.023 39.2
"SNP_FB_0521079" "chr15B" 77.083 48 11 0 3 50 26738656 26738609 0.079 38.3
"SNP_FB_0521079" "chr15B" 77.083 48 11 0 3 50 44825703 44825750 0.079 38.3
"SNP_FB_0521079" "chr15B" 84.375 32 5 0 3 34 19884532 19884501 0.28 36.5
"SNP_FB_0521079" "chr15B" 84.375 32 5 0 3 34 31914496 31914527 0.28 36.5
"SNP_FB_0521079" "chr15B" 84.375 32 5 0 3 34 31914735 31914766 0.28 36.5
"SNP_FB_0521079" "chr15B" 91.667 24 2 0 15 38 18199603 18199580 0.28 35.6
"SNP_FB_0521079" "chr15B" 91.667 24 2 0 15 38 32895423 32895400 0.28 35.6
"SNP_FB_0521079" "chr15B" 80.556 36 7 0 15 50 13139478 13139513 0.96 34.6
"SNP_FB_0521079" "chr15B" 80.556 36 7 0 15 50 13823164 13823129 0.96 34.6
"SNP_FB_0521079" "chr15B" 80.556 36 7 0 15 50 18959523 18959558 0.96 34.6
"SNP_FB_0521079" "chr15B" 80.556 36 7 0 15 50 36633488 36633523 0.96 34.6
"SNP_FB_0521079" "chr15B" 95.238 21 1 0 24 44 36849414 36849394 0.96 34.6
"SNP_FB_0521079" "chr15B" 80.556 36 7 0 15 50 38204323 38204358 0.96 34.6
"SNP_FB_0521079" "chr15B" 95 20 1 0 15 34 34532304 34532323 3.4 32.8
"SNP_FB_0521079" "chr15B" 95 20 1 0 15 34 41635538 41635519 3.4 32.8
"SNP_FB_0521079" "chr15B" 78.378 37 8 0 3 39 7394068 7394032 3.4 31.9
"SNP_FB_0521079" "chr15B" 78.378 37 8 0 3 39 31647610 31647646 3.4 31.9
"SNP_FB_0521079" "chr16B" 95.455 44 2 0 1 44 7684268 7684311 3.82e-12 71.6
"SNP_FB_0521079" "chr16B" 90 50 5 0 1 50 15976330 15976281 4.66e-11 68.9
"SNP_FB_0521079" "chr16B" 90 50 5 0 1 50 16684572 16684523 4.66e-11 68.9
"SNP_FB_0521079" "chr16B" 90 50 5 0 1 50 31847238 31847287 4.66e-11 68.9
"SNP_FB_0521079" "chr16B" 90 50 5 0 1 50 31850526 31850477 4.66e-11 68.9
"SNP_FB_0521079" "chr16B" 90 50 5 0 1 50 32272174 32272223 4.66e-11 68.9
"SNP_FB_0521079" "chr16B" 88 50 6 0 1 50 26672626 26672675 5.67e-10 64.4
"SNP_FB_0521079" "chr16B" 90.909 44 4 0 1 44 7092606 7092563 1.98e-09 62.6
"SNP_FB_0521079" "chr16B" 90.909 44 4 0 1 44 11274535 11274492 1.98e-09 62.6
"SNP_FB_0521079" "chr16B" 90.909 44 4 0 1 44 19978272 19978315 1.98e-09 62.6
"SNP_FB_0521079" "chr16B" 87.755 49 6 0 2 50 20080215 20080167 1.98e-09 62.6
"SNP_FB_0521079" "chr16B" 87.755 49 6 0 2 50 29335987 29335939 1.98e-09 62.6
"SNP_FB_0521079" "chr16B" 89.13 46 5 0 1 46 7645261 7645306 6.91e-09 61.7
"SNP_FB_0521079" "chr16B" 90.698 43 4 0 3 45 19883022 19883064 6.91e-09 60.8
"SNP_FB_0521079" "chr16B" 87.5 48 6 0 1 48 27147864 27147817 6.91e-09 60.8
"SNP_FB_0521079" "chr16B" 86 50 7 0 1 50 5138542 5138591 2.41e-08 59.9
"SNP_FB_0521079" "chr16B" 94.595 37 2 0 3 39 9730791 9730755 2.41e-08 59
"SNP_FB_0521079" "chr16B" 92.308 39 3 0 1 39 7591481 7591519 8.42e-08 58.1
"SNP_FB_0521079" "chr16B" 88.636 44 5 0 1 44 14404904 14404947 8.42e-08 58.1
"SNP_FB_0521079" "chr16B" 88.636 44 5 0 1 44 30008430 30008473 8.42e-08 58.1
"SNP_FB_0521079" "chr16B" 88.636 44 5 0 1 44 30013679 30013722 8.42e-08 58.1
"SNP_FB_0521079" "chr16B" 88.636 44 5 0 2 45 30798060 30798017 8.42e-08 58.1
"SNP_FB_0521079" "chr16B" 86.667 45 6 0 1 45 20171136 20171180 2.94e-07 55.4
"SNP_FB_0521079" "chr16B" 86.364 44 6 0 2 45 5807910 5807867 1.03e-06 53.6
"SNP_FB_0521079" "chr16B" 87.805 41 5 0 4 44 7560333 7560373 3.58e-06 52.7
"SNP_FB_0521079" "chr16B" 82 50 9 0 1 50 5466460 5466411 1.25e-05 50.9
"SNP_FB_0521079" "chr16B" 89.189 37 4 0 3 39 11759563 11759527 1.25e-05 50
"SNP_FB_0521079" "chr16B" 84.091 44 7 0 2 45 6856080 6856123 4.36e-05 49.1
"SNP_FB_0521079" "chr16B" 93.548 31 2 0 16 46 16460041 16460071 4.36e-05 48.2
"SNP_FB_0521079" "chr16B" 88.889 36 4 0 15 50 33696756 33696791 4.36e-05 48.2
"SNP_FB_0521079" "chr16B" 90.909 33 3 0 7 39 18311398 18311430 0.000152 47.3
"SNP_FB_0521079" "chr16B" 83.333 42 7 0 3 44 19705570 19705529 0.000531 45.5
"SNP_FB_0521079" "chr16B" 81.818 44 8 0 1 44 15348048 15348091 0.000531 44.6
"SNP_FB_0521079" "chr16B" 86.111 36 5 0 15 50 18429203 18429238 0.002 43.7
"SNP_FB_0521079" "chr16B" 86.111 36 5 0 15 50 26882089 26882124 0.002 43.7
"SNP_FB_0521079" "chr16B" 79.167 48 10 0 3 50 7126086 7126133 0.002 42.8
"SNP_FB_0521079" "chr16B" 81.395 43 8 0 4 46 21634619 21634577 0.002 42.8
"SNP_FB_0521079" "chr16B" 84.211 38 6 0 1 38 29713752 29713789 0.002 42.8
"SNP_FB_0521079" "chr16B" 83.784 37 6 0 3 39 24051174 24051138 0.006 41
"SNP_FB_0521079" "chr16B" 80.952 42 8 0 3 44 24653299 24653340 0.006 41
"SNP_FB_0521079" "chr16B" 83.784 37 6 0 3 39 25801646 25801682 0.006 41
"SNP_FB_0521079" "chr16B" 83.333 36 6 0 15 50 8346029 8346064 0.023 39.2
"SNP_FB_0521079" "chr16B" 83.333 36 6 0 15 50 9388386 9388421 0.023 39.2
"SNP_FB_0521079" "chr16B" 83.333 36 6 0 15 50 10180517 10180482 0.023 39.2
"SNP_FB_0521079" "chr16B" 83.333 36 6 0 15 50 10717706 10717671 0.023 39.2
"SNP_FB_0521079" "chr16B" 83.333 36 6 0 15 50 19549961 19549926 0.023 39.2
"SNP_FB_0521079" "chr16B" 83.333 36 6 0 15 50 20397086 20397121 0.023 39.2
"SNP_FB_0521079" "chr16B" 87.097 31 4 0 14 44 33302013 33301983 0.023 39.2
"SNP_FB_0521079" "chr16B" 81.579 38 7 0 2 39 16426818 16426781 0.079 38.3
"SNP_FB_0521079" "chr16B" 92 25 2 0 14 38 7564523 7564499 0.079 37.4
"SNP_FB_0521079" "chr16B" 82.857 35 6 0 5 39 11650795 11650829 0.079 37.4
"SNP_FB_0521079" "chr16B" 92 25 2 0 15 39 19731893 19731869 0.079 37.4
"SNP_FB_0521079" "chr16B" 80.556 36 7 0 15 50 12941859 12941824 0.96 34.6
"SNP_FB_0521079" "chr16B" 80.556 36 7 0 15 50 31404093 31404128 0.96 34.6
"SNP_FB_0521079" "chr16B" 81.081 37 5 1 3 39 5746667 5746633 0.96 33.7
"SNP_FB_0521079" "chr16B" 95 20 1 0 15 34 23651100 23651119 3.4 32.8
"SNP_FB_0521079" "chr16B" 95 20 1 0 15 34 23741203 23741222 3.4 32.8
"SNP_FB_0521079" "chr16B" 95 20 1 0 15 34 23797766 23797785 3.4 32.8
"SNP_FB_0521079" "chr16B" 95 20 1 0 15 34 23804737 23804756 3.4 32.8
"SNP_FB_0521079" "chr16B" 88 25 3 0 15 39 28626537 28626513 3.4 32.8
"SNP_FB_0521079" "chr16B" 85.185 27 4 0 14 40 5917362 5917336 3.4 31.9
"SNP_FB_0521079" "chr16B" 78.049 41 7 1 3 43 11996501 11996463 3.4 31.9
"SNP_FB_0521079" "chr3B" 97.561 41 1 0 4 44 3126614 3126574 1.33e-11 70.7
"SNP_FB_0521079" "chr3B" 90 50 5 0 1 50 10617371 10617322 4.66e-11 68.9
"SNP_FB_0521079" "chr3B" 90 50 5 0 1 50 14183359 14183310 4.66e-11 68.9
"SNP_FB_0521079" "chr3B" 90 50 5 0 1 50 19085625 19085576 4.66e-11 68.9
"SNP_FB_0521079" "chr3B" 90 50 5 0 1 50 19317888 19317937 4.66e-11 68.9
"SNP_FB_0521079" "chr3B" 90 50 5 0 1 50 23522217 23522168 4.66e-11 68.9
"SNP_FB_0521079" "chr3B" 90 50 5 0 1 50 26108701 26108652 4.66e-11 68.9
"SNP_FB_0521079" "chr3B" 90 50 5 0 1 50 28500889 28500938 4.66e-11 68.9
"SNP_FB_0521079" "chr3B" 93.182 44 3 0 1 44 22702213 22702256 1.63e-10 67.1
"SNP_FB_0521079" "chr3B" 93.023 43 3 0 2 44 13201766 13201724 5.67e-10 65.3
"SNP_FB_0521079" "chr3B" 88 50 6 0 1 50 504451 504500 5.67e-10 64.4
"SNP_FB_0521079" "chr3B" 88 50 6 0 1 50 2310775 2310824 5.67e-10 64.4
"SNP_FB_0521079" "chr3B" 88 50 6 0 1 50 6056046 6055997 5.67e-10 64.4
"SNP_FB_0521079" "chr3B" 91.111 45 4 0 1 45 6736772 6736728 5.67e-10 64.4
"SNP_FB_0521079" "chr3B" 88 50 6 0 1 50 21711623 21711574 5.67e-10 64.4
"SNP_FB_0521079" "chr3B" 88 50 6 0 1 50 30634229 30634278 5.67e-10 64.4
"SNP_FB_0521079" "chr3B" 97.222 36 1 0 3 38 21900760 21900795 6.91e-09 61.7
"SNP_FB_0521079" "chr3B" 87.234 47 6 0 4 50 13359392 13359438 2.41e-08 59
"SNP_FB_0521079" "chr3B" 88.636 44 5 0 1 44 9299570 9299613 8.42e-08 58.1
"SNP_FB_0521079" "chr3B" 88.636 44 5 0 1 44 26043573 26043530 8.42e-08 58.1
"SNP_FB_0521079" "chr3B" 86.957 46 6 0 1 46 24762704 24762659 8.42e-08 57.2
"SNP_FB_0521079" "chr3B" 85.714 42 6 0 3 44 29425344 29425303 1.25e-05 50
"SNP_FB_0521079" "chr3B" 91.176 34 3 0 15 48 8830897 8830930 4.36e-05 49.1
"SNP_FB_0521079" "chr3B" 91.176 34 3 0 15 48 8838762 8838795 4.36e-05 49.1
"SNP_FB_0521079" "chr3B" 91.176 34 3 0 15 48 8847443 8847476 4.36e-05 49.1
"SNP_FB_0521079" "chr3B" 91.176 34 3 0 15 48 8858474 8858507 4.36e-05 49.1
"SNP_FB_0521079" "chr3B" 84.091 44 7 0 1 44 10820360 10820403 4.36e-05 49.1
"SNP_FB_0521079" "chr3B" 88.889 36 4 0 3 38 26575175 26575140 4.36e-05 48.2
"SNP_FB_0521079" "chr3B" 88.571 35 4 0 5 39 22988302 22988336 0.000152 46.4
"SNP_FB_0521079" "chr3B" 86.111 36 5 0 15 50 11428842 11428877 0.002 43.7
"SNP_FB_0521079" "chr3B" 90.323 31 3 0 1 31 13323048 13323078 0.002 43.7
"SNP_FB_0521079" "chr3B" 87.5 32 4 0 14 45 17309155 17309124 0.006 41
"SNP_FB_0521079" "chr3B" 87.5 32 4 0 3 34 21599318 21599287 0.006 41
"SNP_FB_0521079" "chr3B" 85.294 34 5 0 15 48 27644729 27644696 0.023 40.1
"SNP_FB_0521079" "chr3B" 83.333 36 6 0 15 50 3765897 3765932 0.023 39.2
"SNP_FB_0521079" "chr3B" 83.333 36 6 0 15 50 18560988 18560953 0.023 39.2
"SNP_FB_0521079" "chr3B" 82.857 35 6 0 16 50 19701889 19701855 0.079 37.4
"SNP_FB_0521079" "chr3B" 82.353 34 6 0 15 48 8580525 8580558 0.28 35.6
"SNP_FB_0521079" "chr3B" 82.353 34 6 0 15 48 8588085 8588118 0.28 35.6
"SNP_FB_0521079" "chr3B" 80.556 36 7 0 15 50 7019251 7019286 0.96 34.6
"SNP_FB_0521079" "chr3B" 80.556 36 7 0 15 50 12419874 12419839 0.96 34.6
"SNP_FB_0521079" "chr3B" 80.556 36 7 0 3 38 19401210 19401175 0.96 34.6
"SNP_FB_0521079" "chr3B" 88.462 26 1 1 14 39 11707474 11707451 3.4 31.9
"SNP_FB_0521079" "chr1B" 90 50 5 0 1 50 5746340 5746291 4.66e-11 68.9
"SNP_FB_0521079" "chr1B" 90 50 5 0 1 50 15821360 15821311 4.66e-11 68.9
"SNP_FB_0521079" "chr1B" 90 50 5 0 1 50 16007365 16007316 4.66e-11 68.9
"SNP_FB_0521079" "chr1B" 95.238 42 2 0 3 44 5855327 5855286 4.66e-11 68
"SNP_FB_0521079" "chr1B" 93.023 43 3 0 2 44 7343334 7343376 5.67e-10 65.3
"SNP_FB_0521079" "chr1B" 93.023 43 3 0 2 44 7366451 7366493 5.67e-10 65.3
"SNP_FB_0521079" "chr1B" 88 50 6 0 1 50 16012189 16012140 5.67e-10 64.4
"SNP_FB_0521079" "chr1B" 87.755 49 6 0 2 50 16981360 16981408 1.98e-09 62.6
"SNP_FB_0521079" "chr1B" 97.222 36 1 0 15 50 14546817 14546852 6.91e-09 61.7
"SNP_FB_0521079" "chr1B" 87.5 48 6 0 3 50 7705240 7705193 6.91e-09 60.8
"SNP_FB_0521079" "chr1B" 86 50 7 0 1 50 2896245 2896196 2.41e-08 59.9
"SNP_FB_0521079" "chr1B" 86 50 7 0 1 50 2905751 2905702 2.41e-08 59.9
"SNP_FB_0521079" "chr1B" 92.105 38 3 0 2 39 10565359 10565396 2.94e-07 56.3
"SNP_FB_0521079" "chr1B" 84 50 8 0 1 50 14464018 14464067 2.94e-07 55.4
"SNP_FB_0521079" "chr1B" 86.364 44 6 0 1 44 4779322 4779279 1.03e-06 53.6
"SNP_FB_0521079" "chr1B" 89.189 37 4 0 3 39 8828145 8828181 1.25e-05 50
"SNP_FB_0521079" "chr1B" 91.176 34 3 0 6 39 11474328 11474361 4.36e-05 49.1
"SNP_FB_0521079" "chr1B" 83.721 43 7 0 2 44 11443515 11443557 0.000152 47.3
"SNP_FB_0521079" "chr1B" 83.721 43 7 0 2 44 11455634 11455676 0.000152 47.3
"SNP_FB_0521079" "chr1B" 86.111 36 5 0 4 39 11154714 11154749 0.002 43.7
"SNP_FB_0521079" "chr1B" 81.395 43 8 0 2 44 12141040 12140998 0.002 42.8
"SNP_FB_0521079" "chr1B" 83.784 37 6 0 2 38 7918315 7918279 0.006 41
"SNP_FB_0521079" "chr1B" 83.333 36 6 0 15 50 8302712 8302747 0.023 39.2
"SNP_FB_0521079" "chr1B" 82.353 34 6 0 15 48 12914957 12914924 0.28 35.6
"SNP_FB_0521079" "chr1B" 80.556 36 7 0 15 50 14926486 14926451 0.96 34.6
"SNP_FB_0521079" "chr1B" 78.378 37 8 0 3 39 4951706 4951670 3.4 31.9
"SNP_FB_0521079" "chr2B" 90 50 5 0 1 50 6474626 6474675 4.66e-11 68.9
"SNP_FB_0521079" "chr2B" 90 50 5 0 1 50 6521263 6521312 4.66e-11 68.9
"SNP_FB_0521079" "chr2B" 90 50 5 0 1 50 7753113 7753162 4.66e-11 68.9
"SNP_FB_0521079" "chr2B" 90 50 5 0 1 50 18353728 18353679 4.66e-11 68.9
"SNP_FB_0521079" "chr2B" 90 50 5 0 1 50 27647488 27647537 4.66e-11 68.9
"SNP_FB_0521079" "chr2B" 90 50 5 0 1 50 28645009 28645058 4.66e-11 68.9
"SNP_FB_0521079" "chr2B" 90 50 5 0 1 50 31710696 31710647 4.66e-11 68.9
"SNP_FB_0521079" "chr2B" 90 50 5 0 1 50 31718297 31718346 4.66e-11 68.9
"SNP_FB_0521079" "chr2B" 90 50 5 0 1 50 33205729 33205680 4.66e-11 68.9
"SNP_FB_0521079" "chr2B" 90 50 5 0 1 50 34210369 34210320 4.66e-11 68.9
"SNP_FB_0521079" "chr2B" 90 50 5 0 1 50 34222461 34222412 4.66e-11 68.9
"SNP_FB_0521079" "chr2B" 90 50 5 0 1 50 35866619 35866570 4.66e-11 68.9
"SNP_FB_0521079" "chr2B" 90 50 5 0 1 50 36662622 36662671 4.66e-11 68.9
"SNP_FB_0521079" "chr2B" 89.583 48 5 0 3 50 20717578 20717625 5.67e-10 65.3
"SNP_FB_0521079" "chr2B" 91.111 45 4 0 1 45 21186616 21186572 5.67e-10 64.4
"SNP_FB_0521079" "chr2B" 91.111 45 4 0 1 45 21198623 21198579 5.67e-10 64.4
"SNP_FB_0521079" "chr2B" 91.111 45 4 0 1 45 28597316 28597360 5.67e-10 64.4
"SNP_FB_0521079" "chr2B" 88 50 6 0 1 50 28619155 28619106 5.67e-10 64.4
"SNP_FB_0521079" "chr2B" 90.909 44 4 0 1 44 19725751 19725794 1.98e-09 62.6
"SNP_FB_0521079" "chr2B" 90.909 44 4 0 1 44 19737743 19737786 1.98e-09 62.6
"SNP_FB_0521079" "chr2B" 87.755 49 6 0 2 50 33302531 33302579 1.98e-09 62.6
"SNP_FB_0521079" "chr2B" 97.222 36 1 0 15 50 20329918 20329953 6.91e-09 61.7
"SNP_FB_0521079" "chr2B" 97.222 36 1 0 15 50 20340079 20340114 6.91e-09 61.7
"SNP_FB_0521079" "chr2B" 88.889 45 5 0 1 45 27965444 27965488 2.41e-08 59.9
"SNP_FB_0521079" "chr2B" 86.957 46 6 0 1 46 26881266 26881221 8.42e-08 57.2
"SNP_FB_0521079" "chr2B" 88.372 43 5 0 3 45 35033943 35033901 2.94e-07 56.3
"SNP_FB_0521079" "chr2B" 86.667 45 6 0 1 45 10372874 10372918 2.94e-07 55.4
"SNP_FB_0521079" "chr2B" 91.892 37 3 0 3 39 21730112 21730148 1.03e-06 54.5
"SNP_FB_0521079" "chr2B" 86.364 44 6 0 1 44 26372043 26372000 1.03e-06 53.6
"SNP_FB_0521079" "chr2B" 86.364 44 6 0 1 44 28691448 28691491 1.03e-06 53.6
"SNP_FB_0521079" "chr2B" 84.783 46 7 0 4 49 34524620 34524665 3.58e-06 52.7
"SNP_FB_0521079" "chr2B" 86.047 43 6 0 3 45 12059210 12059168 3.58e-06 51.8
"SNP_FB_0521079" "chr2B" 87.179 39 5 0 1 39 11371688 11371650 4.36e-05 49.1
"SNP_FB_0521079" "chr2B" 84.091 44 7 0 1 44 22270866 22270909 4.36e-05 49.1
"SNP_FB_0521079" "chr2B" 83.333 42 7 0 3 44 33812462 33812421 0.000531 45.5
"SNP_FB_0521079" "chr2B" 84.615 39 6 0 1 39 22116513 22116551 0.000531 44.6
"SNP_FB_0521079" "chr2B" 86.111 36 5 0 15 50 15430504 15430539 0.002 43.7
"SNP_FB_0521079" "chr2B" 86.111 36 5 0 15 50 16760346 16760311 0.002 43.7
"SNP_FB_0521079" "chr2B" 78.846 52 9 1 1 50 14276699 14276750 0.002 42.8
"SNP_FB_0521079" "chr2B" 85.714 35 5 0 1 35 33544663 33544697 0.006 41.9
"SNP_FB_0521079" "chr2B" 85.714 35 5 0 1 35 33590019 33590053 0.006 41.9
"SNP_FB_0521079" "chr2B" 83.784 37 6 0 3 39 7940898 7940862 0.006 41
"SNP_FB_0521079" "chr2B" 83.784 37 6 0 3 39 12264921 12264957 0.006 41
"SNP_FB_0521079" "chr2B" 83.784 37 6 0 3 39 38404345 38404309 0.006 41
"SNP_FB_0521079" "chr2B" 83.333 36 6 0 15 50 11597775 11597740 0.023 39.2
"SNP_FB_0521079" "chr2B" 79.167 48 9 1 3 50 13141783 13141737 0.023 39.2
"SNP_FB_0521079" "chr2B" 83.333 36 6 0 15 50 17523622 17523657 0.023 39.2
"SNP_FB_0521079" "chr2B" 78.261 46 10 0 3 48 19853687 19853642 0.023 39.2
"SNP_FB_0521079" "chr2B" 83.333 36 6 0 15 50 32738564 32738529 0.023 39.2
"SNP_FB_0521079" "chr2B" 79.07 43 9 0 3 45 28056846 28056804 0.079 38.3
"SNP_FB_0521079" "chr2B" 92 25 2 0 15 39 19563521 19563497 0.079 37.4
"SNP_FB_0521079" "chr2B" 76 50 12 0 1 50 34559604 34559653 0.079 37.4
"SNP_FB_0521079" "chr2B" 91.667 24 2 0 15 38 27341921 27341944 0.28 35.6
"SNP_FB_0521079" "chr2B" 91.667 24 2 0 16 39 27715043 27715020 0.28 35.6
"SNP_FB_0521079" "chr2B" 83.333 36 5 1 15 50 31690385 31690351 0.28 35.6
"SNP_FB_0521079" "chr2B" 80.556 36 7 0 15 50 12380773 12380738 0.96 34.6
"SNP_FB_0521079" "chr2B" 80.556 36 7 0 15 50 12422197 12422162 0.96 34.6
"SNP_FB_0521079" "chr2B" 91.304 23 2 0 15 37 28208693 28208671 0.96 33.7
"SNP_FB_0521079" "chr2B" 95 20 1 0 12 31 21773674 21773693 3.4 32.8
"SNP_FB_0521079" "chr6B" 90 50 5 0 1 50 3234586 3234537 4.66e-11 68.9
"SNP_FB_0521079" "chr6B" 93.182 44 3 0 1 44 9495194 9495151 1.63e-10 67.1
"SNP_FB_0521079" "chr6B" 88 50 6 0 1 50 3228626 3228577 5.67e-10 64.4
"SNP_FB_0521079" "chr6B" 91.111 45 4 0 1 45 6839213 6839257 5.67e-10 64.4
"SNP_FB_0521079" "chr6B" 88 50 6 0 1 50 20582849 20582800 5.67e-10 64.4
"SNP_FB_0521079" "chr6B" 88 50 6 0 1 50 28645894 28645845 5.67e-10 64.4
"SNP_FB_0521079" "chr6B" 90.909 44 4 0 1 44 5213874 5213831 1.98e-09 62.6
"SNP_FB_0521079" "chr6B" 90.909 44 4 0 1 44 25506754 25506711 1.98e-09 62.6
"SNP_FB_0521079" "chr6B" 87.5 48 6 0 3 50 14926389 14926436 6.91e-09 60.8
"SNP_FB_0521079" "chr6B" 94.737 38 2 0 13 50 19375610 19375573 6.91e-09 60.8
"SNP_FB_0521079" "chr6B" 86 50 7 0 1 50 2265959 2265910 2.41e-08 59.9
"SNP_FB_0521079" "chr6B" 88.889 45 5 0 1 45 20130291 20130335 2.41e-08 59.9
"SNP_FB_0521079" "chr6B" 88.636 44 5 0 1 44 21400497 21400454 8.42e-08 58.1
"SNP_FB_0521079" "chr6B" 84 50 8 0 1 50 28452631 28452582 2.94e-07 55.4
"SNP_FB_0521079" "chr6B" 88.095 42 5 0 3 44 8380383 8380424 1.03e-06 54.5
"SNP_FB_0521079" "chr6B" 88.095 42 5 0 3 44 8414900 8414941 1.03e-06 54.5
"SNP_FB_0521079" "chr6B" 100 29 0 0 17 45 17794823 17794795 1.03e-06 53.6
"SNP_FB_0521079" "chr6B" 91.667 36 3 0 4 39 8475813 8475848 3.58e-06 52.7
"SNP_FB_0521079" "chr6B" 82 50 9 0 1 50 14246524 14246573 1.25e-05 50.9
"SNP_FB_0521079" "chr6B" 85.714 42 6 0 4 45 20895896 20895855 1.25e-05 50
"SNP_FB_0521079" "chr6B" 84.091 44 7 0 1 44 27584369 27584412 4.36e-05 49.1
"SNP_FB_0521079" "chr6B" 86.842 38 5 0 13 50 3615612 3615649 0.000152 47.3
"SNP_FB_0521079" "chr6B" 83.721 43 7 0 2 44 15326222 15326180 0.000152 47.3
"SNP_FB_0521079" "chr6B" 86.486 37 5 0 14 50 5178058 5178094 0.000531 45.5
"SNP_FB_0521079" "chr6B" 81.818 44 8 0 1 44 7824140 7824183 0.000531 44.6
"SNP_FB_0521079" "chr6B" 81.818 44 8 0 1 44 20532951 20532994 0.000531 44.6
"SNP_FB_0521079" "chr6B" 87.879 33 4 0 1 33 3725522 3725490 0.002 42.8
"SNP_FB_0521079" "chr6B" 79.167 48 10 0 3 50 24966477 24966524 0.002 42.8
"SNP_FB_0521079" "chr6B" 83.784 37 6 0 3 39 4781859 4781823 0.006 41
"SNP_FB_0521079" "chr6B" 84.615 39 5 1 1 39 18153616 18153579 0.006 41
"SNP_FB_0521079" "chr6B" 85.294 34 5 0 15 48 8337435 8337402 0.023 40.1
"SNP_FB_0521079" "chr6B" 83.333 36 6 0 15 50 1632336 1632301 0.023 39.2
"SNP_FB_0521079" "chr6B" 83.333 36 6 0 15 50 9360882 9360917 0.023 39.2
"SNP_FB_0521079" "chr6B" 83.333 36 6 0 15 50 10961982 10961947 0.023 39.2
"SNP_FB_0521079" "chr6B" 83.333 36 6 0 4 39 18681169 18681204 0.023 39.2
"SNP_FB_0521079" "chr6B" 83.333 36 6 0 15 50 19263356 19263321 0.023 39.2
"SNP_FB_0521079" "chr6B" 89.286 28 3 0 17 44 18044455 18044482 0.079 38.3
"SNP_FB_0521079" "chr6B" 89.286 28 3 0 17 44 18055267 18055294 0.079 38.3
"SNP_FB_0521079" "chr6B" 84.375 32 5 0 3 34 6431490 6431459 0.28 36.5
"SNP_FB_0521079" "chr6B" 84.375 32 5 0 17 48 12062034 12062003 0.28 36.5
"SNP_FB_0521079" "chr6B" 83.333 36 5 1 16 50 8324421 8324386 0.28 35.6
"SNP_FB_0521079" "chr6B" 80.556 36 7 0 15 50 5359179 5359144 0.96 34.6
"SNP_FB_0521079" "chr6B" 80.556 36 7 0 15 50 22971321 22971356 0.96 34.6
"SNP_FB_0521079" "chr6B" 88 25 3 0 15 39 147545 147569 3.4 32.8
"SNP_FB_0521079" "chr6B" 95 20 1 0 15 34 384132 384151 3.4 32.8
"SNP_FB_0521079" "chr6B" 95 20 1 0 25 44 19307385 19307404 3.4 32.8
"SNP_FB_0521079" "chr6B" 100 17 0 0 15 31 22717849 22717833 3.4 31.9
"SNP_FB_0521079" "chr7B" 90 50 5 0 1 50 2417302 2417351 4.66e-11 68.9
"SNP_FB_0521079" "chr7B" 90 50 5 0 1 50 3212400 3212351 4.66e-11 68.9
"SNP_FB_0521079" "chr7B" 89.583 48 5 0 3 50 7208444 7208491 5.67e-10 65.3
"SNP_FB_0521079" "chr7B" 91.111 45 4 0 1 45 18692195 18692239 5.67e-10 64.4
"SNP_FB_0521079" "chr7B" 87.5 48 6 0 3 50 12705698 12705745 6.91e-09 60.8
"SNP_FB_0521079" "chr7B" 87.5 48 6 0 3 50 23354241 23354194 6.91e-09 60.8
"SNP_FB_0521079" "chr7B" 88.636 44 5 0 1 44 12595967 12595924 8.42e-08 58.1
"SNP_FB_0521079" "chr7B" 86 50 5 1 1 50 18679602 18679649 8.42e-08 57.2
"SNP_FB_0521079" "chr7B" 92.105 38 3 0 1 38 12734501 12734464 2.94e-07 56.3
"SNP_FB_0521079" "chr7B" 88.095 42 5 0 3 44 7677658 7677699 1.03e-06 54.5
"SNP_FB_0521079" "chr7B" 88.095 42 5 0 3 44 7704137 7704178 1.03e-06 54.5
"SNP_FB_0521079" "chr7B" 83.333 48 8 0 3 50 8767532 8767579 3.58e-06 51.8
"SNP_FB_0521079" "chr7B" 88.889 36 4 0 15 50 14253701 14253736 4.36e-05 48.2
"SNP_FB_0521079" "chr7B" 80 50 10 0 1 50 16296866 16296817 0.000152 46.4
"SNP_FB_0521079" "chr7B" 96.154 26 1 0 13 38 7445733 7445708 0.002 43.7
"SNP_FB_0521079" "chr7B" 86.111 36 5 0 15 50 10028671 10028706 0.002 43.7
"SNP_FB_0521079" "chr7B" 79.167 48 10 0 3 50 14275079 14275032 0.002 42.8
"SNP_FB_0521079" "chr7B" 85.714 35 5 0 16 50 17284235 17284269 0.006 41.9
"SNP_FB_0521079" "chr7B" 83.784 37 6 0 3 39 15687345 15687381 0.006 41
"SNP_FB_0521079" "chr7B" 83.784 37 6 0 3 39 17454658 17454694 0.006 41
"SNP_FB_0521079" "chr7B" 84.375 32 5 0 14 45 10528485 10528454 0.28 36.5
"SNP_FB_0521079" "chr7B" 81.579 38 4 1 10 44 12947797 12947834 0.28 36.5
"SNP_FB_0521079" "chr7B" 80.556 36 7 0 15 50 11250298 11250333 0.96 34.6
"SNP_FB_0521079" "chr7B" 95.238 21 1 0 14 34 11278340 11278320 0.96 34.6
"SNP_FB_0521079" "chr7B" 76 50 10 1 1 50 22244169 22244216 0.96 34.6
"SNP_FB_0521079" "chr7B" 91.304 23 2 0 13 35 12755708 12755730 0.96 33.7
"SNP_FB_0521079" "chr7B" 79.487 39 7 1 7 45 2300995 2301032 3.4 31.9
"SNP_FB_0521079" "chr13B" 90 50 5 0 1 50 2152805 2152756 4.66e-11 68.9
"SNP_FB_0521079" "chr13B" 90 50 5 0 1 50 3418103 3418054 4.66e-11 68.9
"SNP_FB_0521079" "chr13B" 90 50 5 0 1 50 3469566 3469615 4.66e-11 68.9
"SNP_FB_0521079" "chr13B" 90 50 5 0 1 50 7022678 7022727 4.66e-11 68.9
"SNP_FB_0521079" "chr13B" 90 50 5 0 1 50 11105217 11105266 4.66e-11 68.9
"SNP_FB_0521079" "chr13B" 91.111 45 4 0 1 45 170279 170323 5.67e-10 64.4
"SNP_FB_0521079" "chr13B" 94.595 37 2 0 3 39 34347418 34347382 2.41e-08 59
"SNP_FB_0521079" "chr13B" 88.636 44 5 0 1 44 6854014 6854057 8.42e-08 58.1
"SNP_FB_0521079" "chr13B" 92.308 39 3 0 1 39 12768529 12768567 8.42e-08 58.1
"SNP_FB_0521079" "chr13B" 88.636 44 5 0 1 44 14354244 14354287 8.42e-08 58.1
"SNP_FB_0521079" "chr13B" 88.636 44 5 0 1 44 18676409 18676452 8.42e-08 58.1
"SNP_FB_0521079" "chr13B" 85.714 49 7 0 2 50 22314296 22314248 8.42e-08 58.1
"SNP_FB_0521079" "chr13B" 88.636 44 5 0 1 44 28564586 28564629 8.42e-08 58.1
"SNP_FB_0521079" "chr13B" 88.636 44 5 0 1 44 29091207 29091164 8.42e-08 58.1
"SNP_FB_0521079" "chr13B" 86.957 46 6 0 1 46 10892898 10892853 8.42e-08 57.2
"SNP_FB_0521079" "chr13B" 86.957 46 6 0 1 46 10904684 10904639 8.42e-08 57.2
"SNP_FB_0521079" "chr13B" 86.957 46 6 0 1 46 29850712 29850667 8.42e-08 57.2
"SNP_FB_0521079" "chr13B" 86.957 46 6 0 1 46 29865163 29865118 8.42e-08 57.2
"SNP_FB_0521079" "chr13B" 84 50 8 0 1 50 22255697 22255648 2.94e-07 55.4
"SNP_FB_0521079" "chr13B" 86.364 44 6 0 2 45 30786377 30786420 1.03e-06 53.6
"SNP_FB_0521079" "chr13B" 87.805 41 5 0 4 44 16041980 16041940 3.58e-06 52.7
"SNP_FB_0521079" "chr13B" 87.805 41 5 0 4 44 16082211 16082171 3.58e-06 52.7
"SNP_FB_0521079" "chr13B" 84 50 7 1 1 50 28593260 28593212 3.58e-06 51.8
"SNP_FB_0521079" "chr13B" 84.091 44 7 0 1 44 6494840 6494797 4.36e-05 49.1
"SNP_FB_0521079" "chr13B" 96.552 29 1 0 16 44 19254694 19254666 4.36e-05 49.1
"SNP_FB_0521079" "chr13B" 86.486 37 5 0 3 39 1464235 1464271 0.000531 45.5
"SNP_FB_0521079" "chr13B" 86.111 36 5 0 15 50 7887188 7887223 0.002 43.7
"SNP_FB_0521079" "chr13B" 79.167 48 10 0 3 50 5247784 5247737 0.002 42.8
"SNP_FB_0521079" "chr13B" 79.167 48 10 0 3 50 16850316 16850269 0.002 42.8
"SNP_FB_0521079" "chr13B" 85.714 35 5 0 6 40 26645456 26645490 0.006 41.9
"SNP_FB_0521079" "chr13B" 80.952 42 8 0 3 44 17960824 17960865 0.006 41
"SNP_FB_0521079" "chr13B" 95.833 24 1 0 15 38 19235197 19235220 0.023 40.1
"SNP_FB_0521079" "chr13B" 85.294 34 5 0 15 48 21900431 21900464 0.023 40.1
"SNP_FB_0521079" "chr13B" 83.333 36 6 0 15 50 13870624 13870659 0.023 39.2
"SNP_FB_0521079" "chr13B" 83.333 36 6 0 15 50 19870271 19870236 0.023 39.2
"SNP_FB_0521079" "chr13B" 83.333 36 6 0 15 50 29915631 29915596 0.023 39.2
"SNP_FB_0521079" "chr13B" 83.333 36 6 0 15 50 39390344 39390379 0.023 39.2
"SNP_FB_0521079" "chr13B" 81.081 37 7 0 3 39 6456840 6456804 0.28 36.5
"SNP_FB_0521079" "chr13B" 81.081 37 7 0 3 39 12759001 12759037 0.28 36.5
"SNP_FB_0521079" "chr13B" 81.081 37 7 0 3 39 18649513 18649477 0.28 36.5
"SNP_FB_0521079" "chr13B" 85.714 28 4 0 3 30 21756252 21756279 0.96 33.7
"SNP_FB_0521079" "chr13B" 81.818 33 6 0 15 47 30236250 30236282 0.96 33.7
"SNP_FB_0521079" "chr13B" 88 25 3 0 20 44 4358452 4358476 3.4 32.8
"SNP_FB_0521079" "chr13B" 88 25 3 0 20 44 4363476 4363500 3.4 32.8
"SNP_FB_0521079" "chr13B" 80.556 36 5 1 3 38 13438811 13438778 3.4 31.9
"SNP_FB_0521079" "chr13B" 100 17 0 0 15 31 36410053 36410037 3.4 31.9
"SNP_FB_0521079" "chr14B" 90 50 5 0 1 50 3776737 3776786 4.66e-11 68.9
"SNP_FB_0521079" "chr14B" 90 50 5 0 1 50 10400259 10400210 4.66e-11 68.9
"SNP_FB_0521079" "chr14B" 90 50 5 0 1 50 10407377 10407328 4.66e-11 68.9
"SNP_FB_0521079" "chr14B" 90 50 5 0 1 50 21109255 21109304 4.66e-11 68.9
"SNP_FB_0521079" "chr14B" 95.238 42 2 0 3 44 18763349 18763390 4.66e-11 68
"SNP_FB_0521079" "chr14B" 93.182 44 3 0 1 44 8367242 8367199 1.63e-10 67.1
"SNP_FB_0521079" "chr14B" 89.583 48 5 0 1 48 22801195 22801242 5.67e-10 65.3
"SNP_FB_0521079" "chr14B" 88 50 6 0 1 50 21585118 21585167 5.67e-10 64.4
"SNP_FB_0521079" "chr14B" 92.857 42 3 0 4 45 6635951 6635910 1.98e-09 63.5
"SNP_FB_0521079" "chr14B" 90.909 44 4 0 1 44 3096437 3096480 1.98e-09 62.6
"SNP_FB_0521079" "chr14B" 90.909 44 4 0 3 46 14876576 14876619 1.98e-09 62.6
"SNP_FB_0521079" "chr14B" 90.698 43 4 0 2 44 226347 226305 6.91e-09 60.8
"SNP_FB_0521079" "chr14B" 90.698 43 4 0 3 45 10393684 10393642 6.91e-09 60.8
"SNP_FB_0521079" "chr14B" 86.364 44 6 0 1 44 15159321 15159364 1.03e-06 53.6
"SNP_FB_0521079" "chr14B" 86.364 44 6 0 1 44 21409684 21409727 1.03e-06 53.6
"SNP_FB_0521079" "chr14B" 84.783 46 7 0 1 46 13077215 13077260 3.58e-06 52.7
"SNP_FB_0521079" "chr14B" 89.474 38 4 0 1 38 5291131 5291168 3.58e-06 51.8
"SNP_FB_0521079" "chr14B" 89.189 37 4 0 3 39 1241738 1241774 1.25e-05 50
"SNP_FB_0521079" "chr14B" 84.091 44 7 0 1 44 7089836 7089793 4.36e-05 49.1
"SNP_FB_0521079" "chr14B" 87.179 39 5 0 1 39 15577600 15577562 4.36e-05 49.1
"SNP_FB_0521079" "chr14B" 84.091 44 7 0 1 44 18026665 18026708 4.36e-05 49.1
"SNP_FB_0521079" "chr14B" 87.179 39 5 0 1 39 19201654 19201692 4.36e-05 49.1
"SNP_FB_0521079" "chr14B" 83.333 42 7 0 3 44 3850723 3850764 0.000531 45.5
"SNP_FB_0521079" "chr14B" 86.111 36 5 0 15 50 11092070 11092035 0.002 43.7
"SNP_FB_0521079" "chr14B" 80.435 46 9 0 1 46 12128508 12128553 0.002 43.7
"SNP_FB_0521079" "chr14B" 84.444 45 5 2 1 44 13354512 13354555 0.002 43.7
"SNP_FB_0521079" "chr14B" 84.444 45 5 2 1 44 13354986 13355029 0.002 43.7
"SNP_FB_0521079" "chr14B" 85.714 35 5 0 4 38 17398415 17398381 0.006 41.9
"SNP_FB_0521079" "chr14B" 82.051 39 7 0 1 39 3504892 3504930 0.023 40.1
"SNP_FB_0521079" "chr14B" 83.333 36 6 0 15 50 7121265 7121300 0.023 39.2
"SNP_FB_0521079" "chr14B" 83.333 36 6 0 15 50 14761098 14761063 0.023 39.2
"SNP_FB_0521079" "chr14B" 83.333 36 6 0 15 50 18697643 18697608 0.023 39.2
"SNP_FB_0521079" "chr14B" 83.333 36 6 0 15 50 20293127 20293092 0.023 39.2
"SNP_FB_0521079" "chr14B" 83.333 36 6 0 15 50 20293427 20293392 0.023 39.2
"SNP_FB_0521079" "chr14B" 83.333 36 6 0 15 50 22307561 22307526 0.023 39.2
"SNP_FB_0521079" "chr14B" 82.857 35 6 0 16 50 1312670 1312636 0.079 37.4
"SNP_FB_0521079" "chr14B" 82.353 34 6 0 15 48 19256221 19256254 0.28 35.6
"SNP_FB_0521079" "chr14B" 80.556 36 7 0 15 50 4334730 4334695 0.96 34.6
"SNP_FB_0521079" "chr14B" 95.238 21 1 0 18 38 23095526 23095506 0.96 34.6
"SNP_FB_0521079" "chr14B" 91.304 23 2 0 15 37 18590554 18590532 0.96 33.7
"SNP_FB_0521079" "chr14B" 75 48 12 0 3 50 20037535 20037582 0.96 33.7
"SNP_FB_0521079" "chr14B" 95 20 1 0 15 34 23881923 23881904 3.4 32.8
"SNP_FB_0521079" "chr14B" 90.909 22 2 0 18 39 3763752 3763773 3.4 31.9
"SNP_FB_0521079" "chr14B" 88.462 26 1 1 14 39 8892797 8892774 3.4 31.9
"SNP_FB_0521079" "chr17B" 90 50 5 0 1 50 4954417 4954368 4.66e-11 68.9
"SNP_FB_0521079" "chr17B" 90 50 5 0 1 50 7181013 7180964 4.66e-11 68.9
"SNP_FB_0521079" "chr17B" 90 50 5 0 1 50 7189195 7189146 4.66e-11 68.9
"SNP_FB_0521079" "chr17B" 90 50 5 0 1 50 11857325 11857276 4.66e-11 68.9
"SNP_FB_0521079" "chr17B" 90 50 5 0 1 50 19068774 19068823 4.66e-11 68.9
"SNP_FB_0521079" "chr17B" 90 50 5 0 1 50 22453796 22453747 4.66e-11 68.9
"SNP_FB_0521079" "chr17B" 88 50 6 0 1 50 3277488 3277439 5.67e-10 64.4
"SNP_FB_0521079" "chr17B" 88 50 6 0 1 50 7185381 7185332 5.67e-10 64.4
"SNP_FB_0521079" "chr17B" 88 50 6 0 1 50 12225746 12225697 5.67e-10 64.4
"SNP_FB_0521079" "chr17B" 88 50 6 0 1 50 13962691 13962740 5.67e-10 64.4
"SNP_FB_0521079" "chr17B" 90.909 44 4 0 1 44 19237706 19237749 1.98e-09 62.6
"SNP_FB_0521079" "chr17B" 90.909 44 4 0 1 44 19253459 19253502 1.98e-09 62.6
"SNP_FB_0521079" "chr17B" 90.698 43 4 0 2 44 19949841 19949799 6.91e-09 60.8
"SNP_FB_0521079" "chr17B" 88.636 44 5 0 1 44 9730887 9730930 8.42e-08 58.1
"SNP_FB_0521079" "chr17B" 92.308 39 3 0 1 39 12431240 12431202 8.42e-08 58.1
"SNP_FB_0521079" "chr17B" 88.636 44 5 0 1 44 24953894 24953851 8.42e-08 58.1
"SNP_FB_0521079" "chr17B" 88.095 42 5 0 4 45 4472768 4472809 1.03e-06 54.5
"SNP_FB_0521079" "chr17B" 91.892 37 3 0 3 39 11806507 11806471 1.03e-06 54.5
"SNP_FB_0521079" "chr17B" 84.783 46 7 0 1 46 18800389 18800344 3.58e-06 52.7
"SNP_FB_0521079" "chr17B" 84.444 45 7 0 1 45 19300096 19300140 1.25e-05 50.9
"SNP_FB_0521079" "chr17B" 90.909 33 3 0 3 35 10863831 10863863 0.000152 47.3
"SNP_FB_0521079" "chr17B" 81.25 48 9 0 3 50 11573316 11573363 0.000152 47.3
"SNP_FB_0521079" "chr17B" 88.571 35 4 0 1 35 9065590 9065624 0.000152 46.4
"SNP_FB_0521079" "chr17B" 96.154 26 1 0 14 39 9908567 9908542 0.002 43.7
"SNP_FB_0521079" "chr17B" 86.486 37 4 1 3 39 12660878 12660843 0.006 41.9
"SNP_FB_0521079" "chr17B" 83.784 37 6 0 3 39 18643831 18643867 0.006 41
"SNP_FB_0521079" "chr17B" 85.294 34 5 0 15 48 18248779 18248746 0.023 40.1
"SNP_FB_0521079" "chr17B" 92.308 26 2 0 14 39 15799902 15799927 0.023 39.2
"SNP_FB_0521079" "chr17B" 83.333 36 6 0 15 50 26125186 26125151 0.023 39.2
"SNP_FB_0521079" "chr17B" 77.083 48 11 0 3 50 9903720 9903767 0.079 38.3
"SNP_FB_0521079" "chr17B" 77.083 48 11 0 3 50 13052124 13052171 0.079 38.3
"SNP_FB_0521079" "chr17B" 83.333 36 4 1 4 39 2025180 2025213 0.28 36.5
"SNP_FB_0521079" "chr17B" 81.081 37 7 0 14 50 8478776 8478740 0.28 36.5
"SNP_FB_0521079" "chr17B" 80.556 36 7 0 15 50 4077193 4077158 0.96 34.6
"SNP_FB_0521079" "chr17B" 83.871 31 5 0 4 34 10887312 10887342 0.96 34.6
"SNP_FB_0521079" "chr17B" 81.081 37 5 1 3 39 6699066 6699032 0.96 33.7
"SNP_FB_0521079" "chr17B" 80 35 7 0 4 38 17305259 17305225 3.4 32.8
"SNP_FB_0521079" "chr4B" 93.023 43 3 0 2 44 13515656 13515698 5.67e-10 65.3
"SNP_FB_0521079" "chr4B" 91.111 45 4 0 1 45 19990676 19990720 5.67e-10 64.4
"SNP_FB_0521079" "chr4B" 88 50 6 0 1 50 21558252 21558203 5.67e-10 64.4
"SNP_FB_0521079" "chr4B" 90.909 44 4 0 1 44 5550996 5550953 1.98e-09 62.6
"SNP_FB_0521079" "chr4B" 90.909 44 4 0 1 44 5551251 5551208 1.98e-09 62.6
"SNP_FB_0521079" "chr4B" 90.698 43 4 0 2 44 15371701 15371659 6.91e-09 60.8
"SNP_FB_0521079" "chr4B" 90.244 41 4 0 4 44 14800698 14800738 8.42e-08 57.2
"SNP_FB_0521079" "chr4B" 86.667 45 6 0 1 45 290559 290515 2.94e-07 55.4
"SNP_FB_0521079" "chr4B" 84 50 8 0 1 50 12869815 12869864 2.94e-07 55.4
"SNP_FB_0521079" "chr4B" 86.667 45 6 0 1 45 13920563 13920607 2.94e-07 55.4
"SNP_FB_0521079" "chr4B" 86.364 44 6 0 1 44 10163463 10163420 1.03e-06 53.6
"SNP_FB_0521079" "chr4B" 86.047 43 6 0 2 44 11845285 11845327 3.58e-06 51.8
"SNP_FB_0521079" "chr4B" 87.5 40 5 0 5 44 4619403 4619442 1.25e-05 50.9
"SNP_FB_0521079" "chr4B" 91.429 35 3 0 16 50 5427089 5427055 1.25e-05 50.9
"SNP_FB_0521079" "chr4B" 85.714 42 6 0 4 45 8079903 8079862 1.25e-05 50
"SNP_FB_0521079" "chr4B" 84.091 44 7 0 1 44 14542085 14542042 4.36e-05 49.1
"SNP_FB_0521079" "chr4B" 81.818 44 8 0 2 45 17898327 17898370 0.000531 44.6
"SNP_FB_0521079" "chr4B" 86.111 36 5 0 15 50 15617015 15617050 0.002 43.7
"SNP_FB_0521079" "chr4B" 86.111 36 5 0 15 50 16218537 16218502 0.002 43.7
"SNP_FB_0521079" "chr4B" 83.784 37 6 0 3 39 6866073 6866037 0.006 41
"SNP_FB_0521079" "chr4B" 83.784 37 6 0 3 39 19292136 19292100 0.006 41
"SNP_FB_0521079" "chr4B" 83.333 36 6 0 4 39 35846 35881 0.023 39.2
"SNP_FB_0521079" "chr4B" 83.333 36 6 0 15 50 11102798 11102763 0.023 39.2
"SNP_FB_0521079" "chr4B" 83.333 36 6 0 15 50 14136483 14136448 0.023 39.2
"SNP_FB_0521079" "chr4B" 83.333 36 6 0 15 50 14138201 14138166 0.023 39.2
"SNP_FB_0521079" "chr4B" 83.333 36 6 0 15 50 16783207 16783242 0.023 39.2
"SNP_FB_0521079" "chr4B" 81.081 37 7 0 14 50 18920455 18920491 0.28 36.5
"SNP_FB_0521079" "chr4B" 79.07 43 7 1 3 45 6141451 6141411 0.28 35.6
"SNP_FB_0521079" "chr4B" 80.556 36 7 0 15 50 13011615 13011580 0.96 34.6
"SNP_FB_0521079" "chr4B" 85.714 28 4 0 23 50 6728248 6728275 0.96 33.7
"SNP_FB_0521079" "chr4B" 95 20 1 0 15 34 3964405 3964386 3.4 32.8
"SNP_FB_0521082" "chr9B" 100 50 0 0 1 50 29835819 29835770 4.08e-18 91.5
"SNP_FB_0521082" "chr9B" 94 50 3 0 1 50 21231598 21231647 8.99e-14 77.9
"SNP_FB_0521082" "chr9B" 93.878 49 3 0 2 50 3340249 3340201 3.14e-13 76.1
"SNP_FB_0521082" "chr9B" 93.878 49 3 0 2 50 5635689 5635737 3.14e-13 76.1
"SNP_FB_0521082" "chr9B" 93.878 49 3 0 2 50 12310579 12310627 3.14e-13 76.1
"SNP_FB_0521082" "chr9B" 93.878 49 3 0 2 50 30237341 30237389 3.14e-13 76.1
"SNP_FB_0521082" "chr9B" 93.878 49 3 0 2 50 30252928 30252880 3.14e-13 76.1
"SNP_FB_0521082" "chr9B" 93.878 49 3 0 2 50 32139430 32139478 3.14e-13 76.1
"SNP_FB_0521082" "chr9B" 93.878 49 3 0 2 50 33161113 33161161 3.14e-13 76.1
"SNP_FB_0521082" "chr9B" 93.878 49 3 0 2 50 33814134 33814086 3.14e-13 76.1
"SNP_FB_0521082" "chr9B" 93.878 49 3 0 2 50 34896083 34896131 3.14e-13 76.1
"SNP_FB_0521082" "chr9B" 93.878 49 3 0 2 50 36071202 36071250 3.14e-13 76.1
"SNP_FB_0521082" "chr9B" 91.837 49 4 0 2 50 4264229 4264181 3.82e-12 71.6
"SNP_FB_0521082" "chr9B" 91.837 49 4 0 2 50 4995484 4995436 3.82e-12 71.6
"SNP_FB_0521082" "chr9B" 91.837 49 4 0 2 50 6083294 6083342 3.82e-12 71.6
"SNP_FB_0521082" "chr9B" 91.837 49 4 0 2 50 12304166 12304214 3.82e-12 71.6
"SNP_FB_0521082" "chr9B" 91.837 49 4 0 1 49 15621591 15621639 3.82e-12 71.6
"SNP_FB_0521082" "chr9B" 90 50 5 0 1 50 20077376 20077425 4.66e-11 68.9
"SNP_FB_0521082" "chr9B" 90 50 5 0 1 50 30490526 30490575 4.66e-11 68.9
"SNP_FB_0521082" "chr9B" 90 50 5 0 1 50 33234819 33234868 4.66e-11 68.9
"SNP_FB_0521082" "chr9B" 89.796 49 5 0 2 50 34007979 34007931 1.63e-10 67.1
"SNP_FB_0521082" "chr9B" 89.796 49 5 0 1 49 35098716 35098668 1.63e-10 67.1
"SNP_FB_0521082" "chr9B" 89.796 49 5 0 1 49 35112521 35112473 1.63e-10 67.1
"SNP_FB_0521082" "chr9B" 89.583 48 5 0 2 49 14384053 14384100 5.67e-10 65.3
"SNP_FB_0521082" "chr9B" 89.583 48 5 0 2 49 14438119 14438166 5.67e-10 65.3
"SNP_FB_0521082" "chr9B" 93.023 43 3 0 1 43 28277048 28277090 5.67e-10 65.3
"SNP_FB_0521082" "chr9B" 93.023 43 3 0 1 43 32092208 32092250 5.67e-10 65.3
"SNP_FB_0521082" "chr9B" 88 50 6 0 1 50 18277815 18277766 5.67e-10 64.4
"SNP_FB_0521082" "chr9B" 88 50 6 0 1 50 31236067 31236116 5.67e-10 64.4
"SNP_FB_0521082" "chr9B" 87.755 49 6 0 1 49 6493418 6493466 1.98e-09 62.6
"SNP_FB_0521082" "chr9B" 87.755 49 6 0 1 49 32977552 32977504 1.98e-09 62.6
"SNP_FB_0521082" "chr9B" 90.698 43 4 0 1 43 7688272 7688230 6.91e-09 60.8
"SNP_FB_0521082" "chr9B" 87.5 48 6 0 1 48 28685370 28685323 6.91e-09 60.8
"SNP_FB_0521082" "chr9B" 90.698 43 4 0 1 43 35203211 35203169 6.91e-09 60.8
"SNP_FB_0521082" "chr9B" 86 50 7 0 1 50 34929595 34929546 2.41e-08 59.9
"SNP_FB_0521082" "chr9B" 87.234 47 6 0 4 50 18668151 18668105 2.41e-08 59
"SNP_FB_0521082" "chr9B" 85.714 49 7 0 1 49 29397467 29397515 8.42e-08 58.1
"SNP_FB_0521082" "chr9B" 90 40 4 0 11 50 31397572 31397533 2.94e-07 55.4
"SNP_FB_0521082" "chr9B" 85.106 47 7 0 4 50 12523837 12523791 1.03e-06 54.5
"SNP_FB_0521082" "chr9B" 85.106 47 7 0 4 50 18906985 18906939 1.03e-06 54.5
"SNP_FB_0521082" "chr9B" 83.673 49 8 0 2 50 14402820 14402868 1.03e-06 53.6
"SNP_FB_0521082" "chr9B" 87.805 41 5 0 10 50 29603317 29603277 3.58e-06 52.7
"SNP_FB_0521082" "chr9B" 84.444 45 7 0 4 48 28248998 28248954 1.25e-05 50.9
"SNP_FB_0521082" "chr9B" 87.5 40 5 0 10 49 30177056 30177017 1.25e-05 50.9
"SNP_FB_0521082" "chr9B" 82.979 47 8 0 4 50 29863169 29863215 1.25e-05 50
"SNP_FB_0521082" "chr9B" 82.979 47 8 0 4 50 31390894 31390940 1.25e-05 50
"SNP_FB_0521082" "chr9B" 86.047 43 5 1 1 43 20769346 20769387 4.36e-05 48.2
"SNP_FB_0521082" "chr9B" 86.842 38 5 0 11 48 27123439 27123402 0.000152 47.3
"SNP_FB_0521082" "chr9B" 85 40 6 0 10 49 20357278 20357317 0.000152 46.4
"SNP_FB_0521082" "chr9B" 82.222 45 8 0 4 48 28823677 28823721 0.000152 46.4
"SNP_FB_0521082" "chr9B" 84.615 39 6 0 10 48 11164701 11164739 0.000531 44.6
"SNP_FB_0521082" "chr9B" 88.235 34 4 0 15 48 29869231 29869264 0.000531 44.6
"SNP_FB_0521082" "chr9B" 88.235 34 4 0 10 43 30623142 30623175 0.000531 44.6
"SNP_FB_0521082" "chr9B" 84.211 38 6 0 11 48 25496130 25496167 0.002 42.8
"SNP_FB_0521082" "chr9B" 84.211 38 6 0 1 38 28992292 28992255 0.002 42.8
"SNP_FB_0521082" "chr9B" 90 30 3 0 19 48 17913882 17913911 0.006 41.9
"SNP_FB_0521082" "chr9B" 92 25 2 0 25 49 16482183 16482207 0.079 37.4
"SNP_FB_0521082" "chr9B" 82.353 34 6 0 1 34 29393043 29393010 0.28 35.6
"SNP_FB_0521082" "chr9B" 80 35 7 0 9 43 15125918 15125952 3.4 32.8
"SNP_FB_0521082" "chr6B" 95.918 49 2 0 2 50 17794421 17794373 7.38e-15 80.6
"SNP_FB_0521082" "chr6B" 93.878 49 3 0 2 50 2265541 2265493 3.14e-13 76.1
"SNP_FB_0521082" "chr6B" 93.878 49 3 0 2 50 3234168 3234120 3.14e-13 76.1
"SNP_FB_0521082" "chr6B" 93.878 49 3 0 2 50 14926805 14926853 3.14e-13 76.1
"SNP_FB_0521082" "chr6B" 93.878 49 3 0 1 49 20130701 20130749 3.14e-13 76.1
"SNP_FB_0521082" "chr6B" 93.878 49 3 0 2 50 20582431 20582383 3.14e-13 76.1
"SNP_FB_0521082" "chr6B" 93.878 49 3 0 2 50 28645476 28645428 3.14e-13 76.1
"SNP_FB_0521082" "chr6B" 93.75 48 3 0 1 48 6839629 6839676 1.1e-12 74.3
"SNP_FB_0521082" "chr6B" 92 50 4 0 1 50 11540028 11539979 1.1e-12 73.4
"SNP_FB_0521082" "chr6B" 91.837 49 4 0 2 50 3228208 3228160 3.82e-12 71.6
"SNP_FB_0521082" "chr6B" 91.837 49 4 0 2 50 3692432 3692384 3.82e-12 71.6
"SNP_FB_0521082" "chr6B" 91.837 49 4 0 2 50 30511433 30511385 3.82e-12 71.6
"SNP_FB_0521082" "chr6B" 90 50 5 0 1 50 19375206 19375157 4.66e-11 68.9
"SNP_FB_0521082" "chr6B" 90 50 5 0 1 50 20895482 20895433 4.66e-11 68.9
"SNP_FB_0521082" "chr6B" 89.796 49 5 0 1 49 2415227 2415179 1.63e-10 67.1
"SNP_FB_0521082" "chr6B" 88 50 6 0 1 50 3615996 3616045 5.67e-10 64.4
"SNP_FB_0521082" "chr6B" 88 50 6 0 1 50 13960752 13960801 5.67e-10 64.4
"SNP_FB_0521082" "chr6B" 91.111 45 4 0 6 50 21400078 21400034 5.67e-10 64.4
"SNP_FB_0521082" "chr6B" 88 50 6 0 1 50 27584786 27584835 5.67e-10 64.4
"SNP_FB_0521082" "chr6B" 87.5 48 6 0 1 48 7824545 7824592 6.91e-09 60.8
"SNP_FB_0521082" "chr6B" 94.737 38 2 0 12 49 20533378 20533415 6.91e-09 60.8
"SNP_FB_0521082" "chr6B" 86 50 7 0 1 50 14246941 14246990 2.41e-08 59.9
"SNP_FB_0521082" "chr6B" 86 50 7 0 1 50 18153205 18153156 2.41e-08 59.9
"SNP_FB_0521082" "chr6B" 87.234 47 6 0 4 50 5358758 5358712 2.41e-08 59
"SNP_FB_0521082" "chr6B" 86.957 46 6 0 4 49 1631916 1631871 8.42e-08 57.2
"SNP_FB_0521082" "chr6B" 88.372 43 5 0 1 43 15325812 15325770 2.94e-07 56.3
"SNP_FB_0521082" "chr6B" 85.417 48 7 0 1 48 28452226 28452179 2.94e-07 56.3
"SNP_FB_0521082" "chr6B" 90 40 4 0 4 43 384532 384571 2.94e-07 55.4
"SNP_FB_0521082" "chr6B" 90 40 4 0 10 49 9494777 9494738 2.94e-07 55.4
"SNP_FB_0521082" "chr6B" 85.106 47 7 0 4 50 16424077 16424123 1.03e-06 54.5
"SNP_FB_0521082" "chr6B" 88.095 42 5 0 1 42 19307759 19307800 1.03e-06 54.5
"SNP_FB_0521082" "chr6B" 83.673 49 8 0 1 49 5213457 5213409 1.03e-06 53.6
"SNP_FB_0521082" "chr6B" 83.673 49 8 0 1 49 25506338 25506290 1.03e-06 53.6
"SNP_FB_0521082" "chr6B" 84.783 46 7 0 4 49 3976895 3976940 3.58e-06 52.7
"SNP_FB_0521082" "chr6B" 87.805 41 5 0 10 50 8015042 8015082 3.58e-06 52.7
"SNP_FB_0521082" "chr6B" 86.047 43 6 0 1 43 8415315 8415357 3.58e-06 51.8
"SNP_FB_0521082" "chr6B" 82.979 47 8 0 4 50 20082852 20082898 1.25e-05 50
"SNP_FB_0521082" "chr6B" 85.366 41 6 0 10 50 10961555 10961515 4.36e-05 48.2
"SNP_FB_0521082" "chr6B" 85.366 41 6 0 10 50 22608079 22608039 4.36e-05 48.2
"SNP_FB_0521082" "chr6B" 85 40 6 0 10 49 2183710 2183749 0.000152 46.4
"SNP_FB_0521082" "chr6B" 82.222 45 8 0 4 48 8337014 8336970 0.000152 46.4
"SNP_FB_0521082" "chr6B" 85 40 6 0 11 50 20093328 20093367 0.000152 46.4
"SNP_FB_0521082" "chr6B" 80.851 47 9 0 4 50 21512747 21512793 0.000531 45.5
"SNP_FB_0521082" "chr6B" 87.879 33 4 0 11 43 18044866 18044898 0.002 42.8
"SNP_FB_0521082" "chr6B" 87.879 33 4 0 11 43 18055678 18055710 0.002 42.8
"SNP_FB_0521082" "chr6B" 80 45 9 0 4 48 22971634 22971678 0.006 41.9
"SNP_FB_0521082" "chr6B" 82.051 39 7 0 10 48 18681607 18681645 0.023 40.1
"SNP_FB_0521082" "chr6B" 84.848 33 5 0 18 50 5178476 5178508 0.079 38.3
"SNP_FB_0521082" "chr6B" 86.207 29 4 0 18 46 6431046 6431018 0.28 35.6
"SNP_FB_0521082" "chr12B" 95.918 49 2 0 2 50 4241183 4241231 7.38e-15 80.6
"SNP_FB_0521082" "chr12B" 93.878 49 3 0 2 50 8599368 8599416 3.14e-13 76.1
"SNP_FB_0521082" "chr12B" 93.878 49 3 0 2 50 8603871 8603823 3.14e-13 76.1
"SNP_FB_0521082" "chr12B" 93.878 49 3 0 2 50 10988532 10988580 3.14e-13 76.1
"SNP_FB_0521082" "chr12B" 93.878 49 3 0 2 50 11247432 11247384 3.14e-13 76.1
"SNP_FB_0521082" "chr12B" 93.878 49 3 0 2 50 11339347 11339299 3.14e-13 76.1
"SNP_FB_0521082" "chr12B" 93.878 49 3 0 2 50 12592176 12592128 3.14e-13 76.1
"SNP_FB_0521082" "chr12B" 93.878 49 3 0 2 50 15335712 15335760 3.14e-13 76.1
"SNP_FB_0521082" "chr12B" 93.878 49 3 0 2 50 18927942 18927894 3.14e-13 76.1
"SNP_FB_0521082" "chr12B" 93.878 49 3 0 2 50 19952172 19952220 3.14e-13 76.1
"SNP_FB_0521082" "chr12B" 91.837 49 4 0 2 50 410666 410618 3.82e-12 71.6
"SNP_FB_0521082" "chr12B" 91.837 49 4 0 2 50 13750805 13750757 3.82e-12 71.6
"SNP_FB_0521082" "chr12B" 89.796 49 5 0 2 50 9381513 9381465 1.63e-10 67.1
"SNP_FB_0521082" "chr12B" 89.796 49 5 0 1 49 9393471 9393423 1.63e-10 67.1
"SNP_FB_0521082" "chr12B" 88 50 6 0 1 50 1982874 1982825 5.67e-10 64.4
"SNP_FB_0521082" "chr12B" 88 50 6 0 1 50 17927817 17927866 5.67e-10 64.4
"SNP_FB_0521082" "chr12B" 87.755 49 6 0 2 50 16715914 16715866 1.98e-09 62.6
"SNP_FB_0521082" "chr12B" 86 50 7 0 1 50 10085569 10085520 2.41e-08 59.9
"SNP_FB_0521082" "chr12B" 88.372 43 5 0 1 43 4651767 4651725 2.94e-07 56.3
"SNP_FB_0521082" "chr12B" 85.417 48 7 0 1 48 6728045 6728092 2.94e-07 56.3
"SNP_FB_0521082" "chr12B" 86 50 6 1 1 50 8989739 8989691 2.94e-07 56.3
"SNP_FB_0521082" "chr12B" 87.805 41 5 0 10 50 14400786 14400746 3.58e-06 52.7
"SNP_FB_0521082" "chr12B" 82.979 47 8 0 4 50 10078162 10078208 1.25e-05 50
"SNP_FB_0521082" "chr12B" 82 50 6 1 1 50 11896860 11896814 4.36e-05 49.1
"SNP_FB_0521082" "chr12B" 87.179 39 5 0 11 49 22196580 22196542 4.36e-05 49.1
"SNP_FB_0521082" "chr12B" 85.366 41 6 0 10 50 6869955 6869995 4.36e-05 48.2
"SNP_FB_0521082" "chr12B" 85.366 41 6 0 10 50 6880277 6880317 4.36e-05 48.2
"SNP_FB_0521082" "chr12B" 85 40 6 0 11 50 5657639 5657600 0.000152 46.4
"SNP_FB_0521082" "chr12B" 82.927 41 7 0 10 50 5982788 5982748 0.002 43.7
"SNP_FB_0521082" "chr12B" 80.435 46 9 0 4 49 13599102 13599057 0.002 43.7
"SNP_FB_0521082" "chr12B" 78.723 47 10 0 4 50 18043162 18043208 0.006 41
"SNP_FB_0521082" "chr12B" 85.294 34 5 0 10 43 6020307 6020340 0.023 40.1
"SNP_FB_0521082" "chr12B" 80.488 41 8 0 3 43 3319063 3319023 0.023 39.2
"SNP_FB_0521082" "chr12B" 81.081 37 7 0 13 49 4775162 4775198 0.28 36.5
"SNP_FB_0521082" "chr7B" 94 50 3 0 1 50 12595550 12595501 8.99e-14 77.9
"SNP_FB_0521082" "chr7B" 93.878 49 3 0 2 50 2417720 2417768 3.14e-13 76.1
"SNP_FB_0521082" "chr7B" 93.878 49 3 0 2 50 23353825 23353777 3.14e-13 76.1
"SNP_FB_0521082" "chr7B" 91.489 47 4 0 2 48 3211983 3211937 4.66e-11 68
"SNP_FB_0521082" "chr7B" 91.489 47 4 0 2 48 8767948 8767994 4.66e-11 68
"SNP_FB_0521082" "chr7B" 91.489 47 4 0 2 48 12706114 12706160 4.66e-11 68
"SNP_FB_0521082" "chr7B" 89.796 49 5 0 1 49 7445340 7445292 1.63e-10 67.1
"SNP_FB_0521082" "chr7B" 92.857 42 3 0 1 42 12733275 12733316 1.98e-09 63.5
"SNP_FB_0521082" "chr7B" 87.805 41 5 0 10 50 15739806 15739846 3.58e-06 52.7
"SNP_FB_0521082" "chr7B" 82.692 52 6 1 2 50 18692607 18692658 3.58e-06 52.7
"SNP_FB_0521082" "chr7B" 87.5 40 5 0 5 44 664751 664790 1.25e-05 50.9
"SNP_FB_0521082" "chr7B" 87.5 40 5 0 10 49 10998584 10998623 1.25e-05 50.9
"SNP_FB_0521082" "chr7B" 87.5 40 5 0 10 49 11009779 11009818 1.25e-05 50.9
"SNP_FB_0521082" "chr7B" 82.979 47 8 0 4 50 13790662 13790708 1.25e-05 50
"SNP_FB_0521082" "chr7B" 85 40 6 0 11 50 14254129 14254168 0.000152 46.4
"SNP_FB_0521082" "chr7B" 83.333 42 7 0 1 42 8693475 8693516 0.000531 45.5
"SNP_FB_0521082" "chr7B" 81.395 43 8 0 1 43 7678059 7678101 0.002 42.8
"SNP_FB_0521082" "chr7B" 81.395 43 8 0 1 43 7704538 7704580 0.002 42.8
"SNP_FB_0521082" "chr7B" 80 45 9 0 4 48 14274646 14274602 0.006 41.9
"SNP_FB_0521082" "chr7B" 87.5 32 4 0 15 46 16296420 16296389 0.006 41
"SNP_FB_0521082" "chr7B" 85.294 34 5 0 10 43 11277912 11277879 0.023 40.1
"SNP_FB_0521082" "chr7B" 82.353 34 6 0 10 43 11252849 11252882 0.28 35.6
"SNP_FB_0521082" "chr7B" 78.049 41 9 0 10 50 22244554 22244594 0.96 34.6
"SNP_FB_0521082" "chr16B" 94 50 3 0 1 50 5805515 5805466 8.99e-14 77.9
"SNP_FB_0521082" "chr16B" 95.745 47 2 0 1 47 6856490 6856536 8.99e-14 77
"SNP_FB_0521082" "chr16B" 93.878 49 3 0 2 50 15975912 15975864 3.14e-13 76.1
"SNP_FB_0521082" "chr16B" 93.878 49 3 0 2 50 16684154 16684106 3.14e-13 76.1
"SNP_FB_0521082" "chr16B" 93.878 49 3 0 2 50 26673044 26673092 3.14e-13 76.1
"SNP_FB_0521082" "chr16B" 93.878 49 3 0 2 50 31850108 31850060 3.14e-13 76.1
"SNP_FB_0521082" "chr16B" 92 50 4 0 1 50 8512670 8512719 1.1e-12 73.4
"SNP_FB_0521082" "chr16B" 92 50 4 0 1 50 30014096 30014145 1.1e-12 73.4
"SNP_FB_0521082" "chr16B" 91.837 49 4 0 2 50 3008544 3008496 3.82e-12 71.6
"SNP_FB_0521082" "chr16B" 91.837 49 4 0 2 50 16460444 16460492 3.82e-12 71.6
"SNP_FB_0521082" "chr16B" 91.837 49 4 0 1 49 19978689 19978737 3.82e-12 71.6
"SNP_FB_0521082" "chr16B" 91.837 49 4 0 2 50 20079798 20079750 3.82e-12 71.6
"SNP_FB_0521082" "chr16B" 91.837 49 4 0 2 50 20175375 20175423 3.82e-12 71.6
"SNP_FB_0521082" "chr16B" 90 50 5 0 1 50 16426402 16426353 4.66e-11 68.9
"SNP_FB_0521082" "chr16B" 90 50 5 0 1 50 20828442 20828491 4.66e-11 68.9
"SNP_FB_0521082" "chr16B" 90 50 5 0 1 50 24653612 24653661 4.66e-11 68.9
"SNP_FB_0521082" "chr16B" 91.837 49 3 1 2 50 31847656 31847703 4.66e-11 68
"SNP_FB_0521082" "chr16B" 89.796 49 5 0 2 50 7645679 7645727 1.63e-10 67.1
"SNP_FB_0521082" "chr16B" 89.796 49 5 0 2 50 27147446 27147398 1.63e-10 67.1
"SNP_FB_0521082" "chr16B" 88 50 6 0 1 50 29412495 29412544 5.67e-10 64.4
"SNP_FB_0521082" "chr16B" 88 50 6 0 1 50 29945038 29944989 5.67e-10 64.4
"SNP_FB_0521082" "chr16B" 88 50 6 0 1 50 32272591 32272640 5.67e-10 64.4
"SNP_FB_0521082" "chr16B" 87.755 49 6 0 2 50 7092201 7092153 1.98e-09 62.6
"SNP_FB_0521082" "chr16B" 94.872 39 2 0 10 48 12216530 12216492 1.98e-09 62.6
"SNP_FB_0521082" "chr16B" 87.755 49 6 0 1 49 18311805 18311853 1.98e-09 62.6
"SNP_FB_0521082" "chr16B" 87.755 49 6 0 2 50 21634222 21634174 1.98e-09 62.6
"SNP_FB_0521082" "chr16B" 92.5 40 3 0 11 50 7564137 7564098 2.41e-08 59.9
"SNP_FB_0521082" "chr16B" 86 50 7 0 1 50 29321049 29321000 2.41e-08 59.9
"SNP_FB_0521082" "chr16B" 90.244 41 4 0 10 50 12941433 12941393 8.42e-08 57.2
"SNP_FB_0521082" "chr16B" 90.244 41 4 0 2 42 19596545 19596505 8.42e-08 57.2
"SNP_FB_0521082" "chr16B" 85.417 48 7 0 1 48 15348464 15348511 2.94e-07 56.3
"SNP_FB_0521082" "chr16B" 82 50 9 0 1 50 5138958 5139007 1.25e-05 50.9
"SNP_FB_0521082" "chr16B" 87.5 40 5 0 1 40 29714203 29714242 1.25e-05 50.9
"SNP_FB_0521082" "chr16B" 87.5 40 5 0 1 40 29738698 29738737 1.25e-05 50.9
"SNP_FB_0521082" "chr16B" 82.979 47 8 0 4 50 8346450 8346496 1.25e-05 50
"SNP_FB_0521082" "chr16B" 82.979 47 8 0 4 50 9388807 9388853 1.25e-05 50
"SNP_FB_0521082" "chr16B" 85.714 42 6 0 8 49 10717284 10717243 1.25e-05 50
"SNP_FB_0521082" "chr16B" 87.179 39 5 0 11 49 30797636 30797598 4.36e-05 49.1
"SNP_FB_0521082" "chr16B" 90.909 33 3 0 10 42 11274102 11274070 0.000152 47.3
"SNP_FB_0521082" "chr16B" 85 40 6 0 10 49 25659079 25659118 0.000152 46.4
"SNP_FB_0521082" "chr16B" 83.333 42 7 0 1 42 7560746 7560787 0.000531 45.5
"SNP_FB_0521082" "chr16B" 80.851 47 9 0 4 50 31404513 31404559 0.000531 45.5
"SNP_FB_0521082" "chr16B" 88.235 34 4 0 10 43 7126525 7126558 0.000531 44.6
"SNP_FB_0521082" "chr16B" 88.235 34 4 0 10 43 10180091 10180058 0.000531 44.6
"SNP_FB_0521082" "chr16B" 82.927 41 7 0 10 50 19731424 19731384 0.002 43.7
"SNP_FB_0521082" "chr16B" 82.927 41 7 0 10 50 33697183 33697223 0.002 43.7
"SNP_FB_0521082" "chr16B" 87.879 33 4 0 11 43 20193359 20193391 0.002 42.8
"SNP_FB_0521082" "chr16B" 82.5 40 7 0 10 49 13948978 13949017 0.006 41.9
"SNP_FB_0521082" "chr16B" 85.714 35 5 0 14 48 25455769 25455803 0.006 41.9
"SNP_FB_0521082" "chr16B" 85.294 34 5 0 10 43 26882517 26882550 0.023 40.1
"SNP_FB_0521082" "chr16B" 87.097 31 4 0 18 48 5466038 5466008 0.023 39.2
"SNP_FB_0521082" "chr16B" 87.097 31 4 0 18 48 20397508 20397538 0.023 39.2
"SNP_FB_0521082" "chr16B" 80 40 8 0 4 43 10649097 10649136 0.079 37.4
"SNP_FB_0521082" "chr16B" 86.207 29 4 0 15 43 19549530 19549502 0.28 35.6
"SNP_FB_0521082" "chr16B" 86.207 29 4 0 15 43 28156416 28156388 0.28 35.6
"SNP_FB_0521082" "chr1B" 93.878 49 3 0 2 50 5745922 5745874 3.14e-13 76.1
"SNP_FB_0521082" "chr1B" 93.878 49 3 0 2 50 14547221 14547269 3.14e-13 76.1
"SNP_FB_0521082" "chr1B" 93.878 49 3 0 2 50 15820942 15820894 3.14e-13 76.1
"SNP_FB_0521082" "chr1B" 93.878 49 3 0 2 50 16006947 16006899 3.14e-13 76.1
"SNP_FB_0521082" "chr1B" 95.349 43 2 0 1 43 11443931 11443973 1.33e-11 69.8
"SNP_FB_0521082" "chr1B" 95.349 43 2 0 1 43 11456050 11456092 1.33e-11 69.8
"SNP_FB_0521082" "chr1B" 89.796 49 5 0 1 49 12140624 12140576 1.63e-10 67.1
"SNP_FB_0521082" "chr1B" 89.796 49 5 0 2 50 19177919 19177871 1.63e-10 67.1
"SNP_FB_0521082" "chr1B" 88 50 6 0 1 50 4778906 4778857 5.67e-10 64.4
"SNP_FB_0521082" "chr1B" 87.755 49 6 0 1 49 14464479 14464527 1.98e-09 62.6
"SNP_FB_0521082" "chr1B" 87.755 49 6 0 2 50 16981777 16981825 1.98e-09 62.6
"SNP_FB_0521082" "chr1B" 87.755 49 6 0 1 49 18166141 18166189 1.98e-09 62.6
"SNP_FB_0521082" "chr1B" 86 50 7 0 1 50 8593682 8593633 2.41e-08 59.9
"SNP_FB_0521082" "chr1B" 88.372 43 5 0 1 43 5854912 5854870 2.94e-07 56.3
"SNP_FB_0521082" "chr1B" 88.372 43 5 0 1 43 7704826 7704784 2.94e-07 56.3
"SNP_FB_0521082" "chr1B" 86.667 45 6 0 4 48 4232982 4232938 2.94e-07 55.4
"SNP_FB_0521082" "chr1B" 85.106 47 7 0 1 47 7343768 7343814 1.03e-06 54.5
"SNP_FB_0521082" "chr1B" 85.106 47 7 0 1 47 7366885 7366931 1.03e-06 54.5
"SNP_FB_0521082" "chr1B" 87.805 41 5 0 1 41 11155125 11155165 3.58e-06 52.7
"SNP_FB_0521082" "chr1B" 86.047 43 6 0 1 43 11474710 11474752 3.58e-06 51.8
"SNP_FB_0521082" "chr1B" 82.609 46 8 0 5 50 12914535 12914490 4.36e-05 48.2
"SNP_FB_0521082" "chr1B" 82.927 41 7 0 10 50 10533966 10534006 0.002 43.7
"SNP_FB_0521082" "chr1B" 78.723 47 10 0 4 50 8303133 8303179 0.006 41
"SNP_FB_0521082" "chr1B" 76.596 47 11 0 4 50 15401883 15401837 0.28 36.5
"SNP_FB_0521082" "chr1B" 85.185 27 4 0 1 27 10565776 10565802 3.4 31.9
"SNP_FB_0521082" "chr2B" 93.878 49 3 0 2 50 6475044 6475092 3.14e-13 76.1
"SNP_FB_0521082" "chr2B" 93.878 49 3 0 2 50 6521681 6521729 3.14e-13 76.1
"SNP_FB_0521082" "chr2B" 93.878 49 3 0 2 50 7753531 7753579 3.14e-13 76.1
"SNP_FB_0521082" "chr2B" 93.878 49 3 0 2 50 18353310 18353262 3.14e-13 76.1
"SNP_FB_0521082" "chr2B" 93.878 49 3 0 2 50 28645098 28645146 3.14e-13 76.1
"SNP_FB_0521082" "chr2B" 93.878 49 3 0 2 50 33205311 33205263 3.14e-13 76.1
"SNP_FB_0521082" "chr2B" 92 50 4 0 1 50 33545080 33545129 1.1e-12 73.4
"SNP_FB_0521082" "chr2B" 92 50 4 0 1 50 33590436 33590485 1.1e-12 73.4
"SNP_FB_0521082" "chr2B" 93.617 47 3 0 2 48 34209951 34209905 3.82e-12 72.5
"SNP_FB_0521082" "chr2B" 93.617 47 3 0 2 48 34222043 34221997 3.82e-12 72.5
"SNP_FB_0521082" "chr2B" 91.837 49 4 0 2 50 21186199 21186151 3.82e-12 71.6
"SNP_FB_0521082" "chr2B" 91.837 49 4 0 2 50 21198206 21198158 3.82e-12 71.6
"SNP_FB_0521082" "chr2B" 91.837 49 4 0 2 50 27647906 27647954 3.82e-12 71.6
"SNP_FB_0521082" "chr2B" 91.837 49 4 0 2 50 28597734 28597782 3.82e-12 71.6
"SNP_FB_0521082" "chr2B" 91.837 49 4 0 2 50 28618737 28618689 3.82e-12 71.6
"SNP_FB_0521082" "chr2B" 91.837 49 4 0 2 50 31710278 31710230 3.82e-12 71.6
"SNP_FB_0521082" "chr2B" 91.837 49 4 0 2 50 31718715 31718763 3.82e-12 71.6
"SNP_FB_0521082" "chr2B" 90 50 5 0 1 50 20330321 20330370 4.66e-11 68.9
"SNP_FB_0521082" "chr2B" 90 50 5 0 1 50 20340482 20340531 4.66e-11 68.9
"SNP_FB_0521082" "chr2B" 90 50 5 0 1 50 35866202 35866153 4.66e-11 68.9
"SNP_FB_0521082" "chr2B" 91.489 47 4 0 4 50 33302950 33302996 4.66e-11 68
"SNP_FB_0521082" "chr2B" 89.796 49 5 0 2 50 20717994 20718042 1.63e-10 67.1
"SNP_FB_0521082" "chr2B" 88 50 6 0 1 50 17842428 17842379 5.67e-10 64.4
"SNP_FB_0521082" "chr2B" 88 50 6 0 1 50 19084948 19084997 5.67e-10 64.4
"SNP_FB_0521082" "chr2B" 88 50 6 0 1 50 19099512 19099561 5.67e-10 64.4
"SNP_FB_0521082" "chr2B" 88 50 6 0 1 50 33812053 33812004 5.67e-10 64.4
"SNP_FB_0521082" "chr2B" 89.13 46 5 0 4 49 36663042 36663087 6.91e-09 61.7
"SNP_FB_0521082" "chr2B" 88 50 5 1 1 50 14277095 14277143 6.91e-09 60.8
"SNP_FB_0521082" "chr2B" 90.698 43 4 0 1 43 27714641 27714599 6.91e-09 60.8
"SNP_FB_0521082" "chr2B" 87.5 48 6 0 1 48 28056435 28056388 6.91e-09 60.8
"SNP_FB_0521082" "chr2B" 87.234 47 6 0 4 50 28316902 28316948 2.41e-08 59
"SNP_FB_0521082" "chr2B" 90.244 41 4 0 2 42 21730526 21730566 8.42e-08 57.2
"SNP_FB_0521082" "chr2B" 88.372 43 5 0 1 43 27965860 27965902 2.94e-07 56.3
"SNP_FB_0521082" "chr2B" 84 50 8 0 1 50 11371271 11371222 2.94e-07 55.4
"SNP_FB_0521082" "chr2B" 84 50 8 0 1 50 26233737 26233688 2.94e-07 55.4
"SNP_FB_0521082" "chr2B" 85.106 47 7 0 4 50 19832745 19832699 1.03e-06 54.5
"SNP_FB_0521082" "chr2B" 85.106 47 7 0 2 48 35033495 35033449 1.03e-06 54.5
"SNP_FB_0521082" "chr2B" 83.673 49 8 0 2 50 26880849 26880801 1.03e-06 53.6
"SNP_FB_0521082" "chr2B" 87.805 41 5 0 10 50 15771888 15771848 3.58e-06 52.7
"SNP_FB_0521082" "chr2B" 84.783 46 7 0 4 49 26731345 26731300 3.58e-06 52.7
"SNP_FB_0521082" "chr2B" 87.5 40 5 0 4 43 12421776 12421737 1.25e-05 50.9
"SNP_FB_0521082" "chr2B" 82 50 9 0 1 50 21773759 21773808 1.25e-05 50.9
"SNP_FB_0521082" "chr2B" 82.979 47 8 0 4 50 12380352 12380306 1.25e-05 50
"SNP_FB_0521082" "chr2B" 82.979 47 8 0 4 50 20463115 20463161 1.25e-05 50
"SNP_FB_0521082" "chr2B" 82.609 46 8 0 4 49 13141351 13141306 4.36e-05 48.2
"SNP_FB_0521082" "chr2B" 81.25 48 9 0 1 48 19726168 19726215 0.000152 47.3
"SNP_FB_0521082" "chr2B" 81.25 48 9 0 1 48 19738160 19738207 0.000152 47.3
"SNP_FB_0521082" "chr2B" 85 40 6 0 10 49 15430931 15430970 0.000152 46.4
"SNP_FB_0521082" "chr2B" 80 50 10 0 1 50 26371626 26371577 0.000152 46.4
"SNP_FB_0521082" "chr2B" 84.615 39 6 0 10 48 20532172 20532210 0.000531 44.6
"SNP_FB_0521082" "chr2B" 82.927 41 7 0 10 50 19556755 19556795 0.002 43.7
"SNP_FB_0521082" "chr2B" 80.435 46 9 0 4 49 29325745 29325790 0.002 43.7
"SNP_FB_0521082" "chr2B" 86.111 36 5 0 15 50 32065897 32065862 0.002 43.7
"SNP_FB_0521082" "chr2B" 84.211 38 6 0 12 49 38093816 38093779 0.002 42.8
"SNP_FB_0521082" "chr2B" 82.5 40 7 0 10 49 16759919 16759880 0.006 41.9
"SNP_FB_0521082" "chr2B" 87.5 32 4 0 18 49 11597343 11597312 0.006 41
"SNP_FB_0521082" "chr2B" 78.723 47 10 0 4 50 34513966 34514012 0.006 41
"SNP_FB_0521082" "chr2B" 77.551 49 11 0 1 49 28691865 28691913 0.023 40.1
"SNP_FB_0521082" "chr2B" 80.488 41 8 0 10 50 25259068 25259108 0.023 39.2
"SNP_FB_0521082" "chr2B" 82.353 34 6 0 10 43 17524050 17524083 0.28 35.6
"SNP_FB_0521082" "chr2B" 79.487 39 8 0 10 48 21873407 21873369 0.28 35.6
"SNP_FB_0521082" "chr2B" 82.353 34 6 0 10 43 32738142 32738109 0.28 35.6
"SNP_FB_0521082" "chr3B" 93.878 49 3 0 2 50 2311193 2311241 3.14e-13 76.1
"SNP_FB_0521082" "chr3B" 93.878 49 3 0 2 50 6736354 6736306 3.14e-13 76.1
"SNP_FB_0521082" "chr3B" 93.878 49 3 0 2 50 10616953 10616905 3.14e-13 76.1
"SNP_FB_0521082" "chr3B" 93.878 49 3 0 2 50 13359807 13359855 3.14e-13 76.1
"SNP_FB_0521082" "chr3B" 93.878 49 3 0 2 50 14182941 14182893 3.14e-13 76.1
"SNP_FB_0521082" "chr3B" 93.878 49 3 0 2 50 19085207 19085159 3.14e-13 76.1
"SNP_FB_0521082" "chr3B" 93.878 49 3 0 2 50 19318306 19318354 3.14e-13 76.1
"SNP_FB_0521082" "chr3B" 93.878 49 3 0 2 50 23521799 23521751 3.14e-13 76.1
"SNP_FB_0521082" "chr3B" 93.878 49 3 0 2 50 26108283 26108235 3.14e-13 76.1
"SNP_FB_0521082" "chr3B" 93.878 49 3 0 2 50 28501307 28501355 3.14e-13 76.1
"SNP_FB_0521082" "chr3B" 91.837 49 4 0 2 50 504869 504917 3.82e-12 71.6
"SNP_FB_0521082" "chr3B" 91.837 49 4 0 2 50 6055628 6055580 3.82e-12 71.6
"SNP_FB_0521082" "chr3B" 91.837 49 4 0 2 50 30634647 30634695 3.82e-12 71.6
"SNP_FB_0521082" "chr3B" 90 50 5 0 1 50 26043157 26043108 4.66e-11 68.9
"SNP_FB_0521082" "chr3B" 89.796 49 5 0 2 50 24762286 24762238 1.63e-10 67.1
"SNP_FB_0521082" "chr3B" 93.023 43 3 0 1 43 10820777 10820819 5.67e-10 65.3
"SNP_FB_0521082" "chr3B" 88 50 6 0 1 50 22988715 22988764 5.67e-10 64.4
"SNP_FB_0521082" "chr3B" 90.698 43 4 0 1 43 13201353 13201311 6.91e-09 60.8
"SNP_FB_0521082" "chr3B" 90.698 43 4 0 1 43 21711206 21711164 6.91e-09 60.8
"SNP_FB_0521082" "chr3B" 86 50 7 0 1 50 8831300 8831349 2.41e-08 59.9
"SNP_FB_0521082" "chr3B" 86 50 7 0 1 50 8839165 8839214 2.41e-08 59.9
"SNP_FB_0521082" "chr3B" 86 50 7 0 1 50 8847846 8847895 2.41e-08 59.9
"SNP_FB_0521082" "chr3B" 86 50 7 0 1 50 8858877 8858926 2.41e-08 59.9
"SNP_FB_0521082" "chr3B" 85.714 49 7 0 1 49 3126200 3126152 8.42e-08 58.1
"SNP_FB_0521082" "chr3B" 85.714 49 7 0 1 49 29424929 29424881 8.42e-08 58.1
"SNP_FB_0521082" "chr3B" 90.244 41 4 0 10 50 21901184 21901224 8.42e-08 57.2
"SNP_FB_0521082" "chr3B" 85.417 48 7 0 1 48 9299987 9300034 2.94e-07 56.3
"SNP_FB_0521082" "chr3B" 84 50 8 0 1 50 22702623 22702672 2.94e-07 55.4
"SNP_FB_0521082" "chr3B" 85.106 47 7 0 4 50 8580946 8580992 1.03e-06 54.5
"SNP_FB_0521082" "chr3B" 85.106 47 7 0 4 50 8588506 8588552 1.03e-06 54.5
"SNP_FB_0521082" "chr3B" 85.106 47 7 0 4 50 19381198 19381152 1.03e-06 54.5
"SNP_FB_0521082" "chr3B" 83.673 49 8 0 1 49 13323444 13323492 1.03e-06 53.6
"SNP_FB_0521082" "chr3B" 91.176 34 3 0 10 43 26574808 26574775 4.36e-05 49.1
"SNP_FB_0521082" "chr3B" 82.927 41 7 0 10 50 27644302 27644262 0.002 43.7
"SNP_FB_0521082" "chr3B" 87.879 33 4 0 10 42 30318209 30318177 0.002 42.8
"SNP_FB_0521082" "chr3B" 82.5 40 7 0 4 43 7019672 7019711 0.006 41.9
"SNP_FB_0521082" "chr3B" 80 45 9 0 4 48 21039566 21039610 0.006 41.9
"SNP_FB_0521082" "chr3B" 78.723 47 10 0 4 50 13502195 13502241 0.006 41
"SNP_FB_0521082" "chr3B" 83.333 36 6 0 15 50 13351123 13351158 0.023 39.2
"SNP_FB_0521082" "chr3B" 81.579 38 7 0 11 48 9350900 9350863 0.079 38.3
"SNP_FB_0521082" "chr5B" 93.878 49 3 0 2 50 3942880 3942928 3.14e-13 76.1
"SNP_FB_0521082" "chr5B" 93.878 49 3 0 2 50 9104437 9104485 3.14e-13 76.1
"SNP_FB_0521082" "chr5B" 93.878 49 3 0 2 50 15482853 15482805 3.14e-13 76.1
"SNP_FB_0521082" "chr5B" 93.878 49 3 0 2 50 20975440 20975392 3.14e-13 76.1
"SNP_FB_0521082" "chr5B" 93.878 49 3 0 2 50 22488980 22489028 3.14e-13 76.1
"SNP_FB_0521082" "chr5B" 93.878 49 3 0 2 50 25722814 25722862 3.14e-13 76.1
"SNP_FB_0521082" "chr5B" 93.878 49 3 0 2 50 26232159 26232207 3.14e-13 76.1
"SNP_FB_0521082" "chr5B" 93.878 49 3 0 2 50 29386122 29386170 3.14e-13 76.1
"SNP_FB_0521082" "chr5B" 93.878 49 3 0 2 50 30017404 30017452 3.14e-13 76.1
"SNP_FB_0521082" "chr5B" 93.878 49 3 0 2 50 44523460 44523508 3.14e-13 76.1
"SNP_FB_0521082" "chr5B" 91.837 49 4 0 2 50 20926299 20926347 3.82e-12 71.6
"SNP_FB_0521082" "chr5B" 91.837 49 4 0 2 50 26260538 26260586 3.82e-12 71.6
"SNP_FB_0521082" "chr5B" 91.837 49 4 0 1 49 29702194 29702242 3.82e-12 71.6
"SNP_FB_0521082" "chr5B" 91.837 49 4 0 2 50 33625556 33625604 3.82e-12 71.6
"SNP_FB_0521082" "chr5B" 91.837 49 4 0 1 49 43815749 43815797 3.82e-12 71.6
"SNP_FB_0521082" "chr5B" 91.667 48 4 0 2 49 5373181 5373134 1.33e-11 69.8
"SNP_FB_0521082" "chr5B" 91.667 48 4 0 2 49 9026369 9026322 1.33e-11 69.8
"SNP_FB_0521082" "chr5B" 90 50 5 0 1 50 5545706 5545657 4.66e-11 68.9
"SNP_FB_0521082" "chr5B" 97.5 40 1 0 10 49 12065772 12065811 4.66e-11 68.9
"SNP_FB_0521082" "chr5B" 90 50 5 0 1 50 18044165 18044214 4.66e-11 68.9
"SNP_FB_0521082" "chr5B" 90 50 5 0 1 50 18660265 18660314 4.66e-11 68.9
"SNP_FB_0521082" "chr5B" 89.796 49 5 0 2 50 18015985 18015937 1.63e-10 67.1
"SNP_FB_0521082" "chr5B" 89.796 49 5 0 2 50 22113066 22113018 1.63e-10 67.1
"SNP_FB_0521082" "chr5B" 89.796 49 5 0 2 50 22741360 22741408 1.63e-10 67.1
"SNP_FB_0521082" "chr5B" 89.796 49 5 0 2 50 48298014 48298062 1.63e-10 67.1
"SNP_FB_0521082" "chr5B" 89.583 48 5 0 1 48 7872450 7872403 5.67e-10 65.3
"SNP_FB_0521082" "chr5B" 93.023 43 3 0 1 43 18559911 18559869 5.67e-10 65.3
"SNP_FB_0521082" "chr5B" 89.583 48 5 0 1 48 21653577 21653624 5.67e-10 65.3
"SNP_FB_0521082" "chr5B" 88 50 6 0 1 50 8388974 8388925 5.67e-10 64.4
"SNP_FB_0521082" "chr5B" 88 50 6 0 1 50 12942792 12942841 5.67e-10 64.4
"SNP_FB_0521082" "chr5B" 87.755 49 6 0 1 49 4593357 4593309 1.98e-09 62.6
"SNP_FB_0521082" "chr5B" 87.755 49 6 0 1 49 5663300 5663348 1.98e-09 62.6
"SNP_FB_0521082" "chr5B" 87.755 49 6 0 1 49 5663564 5663612 1.98e-09 62.6
"SNP_FB_0521082" "chr5B" 87.755 49 6 0 2 50 21429481 21429529 1.98e-09 62.6
"SNP_FB_0521082" "chr5B" 90.698 43 4 0 1 43 21493581 21493623 6.91e-09 60.8
"SNP_FB_0521082" "chr5B" 86 50 7 0 1 50 3789420 3789469 2.41e-08 59.9
"SNP_FB_0521082" "chr5B" 87.234 47 6 0 2 48 26815756 26815710 2.41e-08 59
"SNP_FB_0521082" "chr5B" 85.714 49 7 0 1 49 24754180 24754228 8.42e-08 58.1
"SNP_FB_0521082" "chr5B" 90.244 41 4 0 10 50 2551831 2551791 8.42e-08 57.2
"SNP_FB_0521082" "chr5B" 92.105 38 3 0 1 38 25232526 25232489 2.94e-07 56.3
"SNP_FB_0521082" "chr5B" 84 50 8 0 1 50 24749251 24749300 2.94e-07 55.4
"SNP_FB_0521082" "chr5B" 85.106 47 7 0 4 50 8577244 8577290 1.03e-06 54.5
"SNP_FB_0521082" "chr5B" 88.095 42 5 0 1 42 10121555 10121514 1.03e-06 54.5
"SNP_FB_0521082" "chr5B" 85.106 47 7 0 4 50 20528921 20528875 1.03e-06 54.5
"SNP_FB_0521082" "chr5B" 85.106 47 7 0 4 50 30263368 30263414 1.03e-06 54.5
"SNP_FB_0521082" "chr5B" 83.673 49 8 0 1 49 15695756 15695804 1.03e-06 53.6
"SNP_FB_0521082" "chr5B" 87.805 41 5 0 10 50 4233415 4233375 3.58e-06 52.7
"SNP_FB_0521082" "chr5B" 84.783 46 7 0 4 49 11051927 11051882 3.58e-06 52.7
"SNP_FB_0521082" "chr5B" 83.333 48 8 0 1 48 42431838 42431791 3.58e-06 51.8
"SNP_FB_0521082" "chr5B" 84.444 45 7 0 4 48 32935056 32935100 1.25e-05 50.9
"SNP_FB_0521082" "chr5B" 91.176 34 3 0 10 43 19533629 19533662 4.36e-05 49.1
"SNP_FB_0521082" "chr5B" 90.909 33 3 0 11 43 27422138 27422170 0.000152 47.3
"SNP_FB_0521082" "chr5B" 81.25 48 9 0 1 48 28840090 28840043 0.000152 47.3
"SNP_FB_0521082" "chr5B" 80 50 10 0 1 50 6944077 6944126 0.000152 46.4
"SNP_FB_0521082" "chr5B" 85 40 6 0 11 50 25895616 25895655 0.000152 46.4
"SNP_FB_0521082" "chr5B" 80 50 10 0 1 50 28829458 28829409 0.000152 46.4
"SNP_FB_0521082" "chr5B" 88.235 34 4 0 10 43 10961659 10961626 0.000531 44.6
"SNP_FB_0521082" "chr5B" 88.235 34 4 0 10 43 10961893 10961860 0.000531 44.6
"SNP_FB_0521082" "chr5B" 84.615 39 6 0 10 48 28563737 28563699 0.000531 44.6
"SNP_FB_0521082" "chr5B" 78.723 47 10 0 4 50 20615846 20615800 0.006 41
"SNP_FB_0521082" "chr5B" 82.051 39 7 0 10 48 6012646 6012608 0.023 40.1
"SNP_FB_0521082" "chr5B" 82.927 41 6 1 10 50 10392557 10392518 0.023 40.1
"SNP_FB_0521082" "chr5B" 82.051 39 7 0 10 48 20646498 20646460 0.023 40.1
"SNP_FB_0521082" "chr5B" 81.579 38 7 0 11 48 25293042 25293079 0.079 38.3
"SNP_FB_0521082" "chr5B" 76.596 47 11 0 4 50 16835039 16835085 0.28 36.5
"SNP_FB_0521082" "chr5B" 78.571 42 9 0 2 43 36408053 36408012 0.28 36.5
"SNP_FB_0521082" "chr8B" 93.878 49 3 0 2 50 4619584 4619536 3.14e-13 76.1
"SNP_FB_0521082" "chr8B" 93.878 49 3 0 2 50 7571285 7571237 3.14e-13 76.1
"SNP_FB_0521082" "chr8B" 93.878 49 3 0 2 50 16267884 16267836 3.14e-13 76.1
"SNP_FB_0521082" "chr8B" 93.878 49 3 0 2 50 19199554 19199506 3.14e-13 76.1
"SNP_FB_0521082" "chr8B" 93.878 49 3 0 2 50 20815691 20815739 3.14e-13 76.1
"SNP_FB_0521082" "chr8B" 93.878 49 3 0 2 50 20826546 20826594 3.14e-13 76.1
"SNP_FB_0521082" "chr8B" 93.878 49 3 0 2 50 22396271 22396319 3.14e-13 76.1
"SNP_FB_0521082" "chr8B" 93.878 49 3 0 2 50 25812899 25812947 3.14e-13 76.1
"SNP_FB_0521082" "chr8B" 92 50 4 0 1 50 14894295 14894344 1.1e-12 73.4
"SNP_FB_0521082" "chr8B" 92 50 4 0 1 50 14906839 14906888 1.1e-12 73.4
"SNP_FB_0521082" "chr8B" 92 50 4 0 1 50 14942744 14942793 1.1e-12 73.4
"SNP_FB_0521082" "chr8B" 91.837 49 4 0 2 50 2911623 2911575 3.82e-12 71.6
"SNP_FB_0521082" "chr8B" 91.837 49 4 0 2 50 7882177 7882129 3.82e-12 71.6
"SNP_FB_0521082" "chr8B" 91.837 49 4 0 2 50 20044826 20044778 3.82e-12 71.6
"SNP_FB_0521082" "chr8B" 91.837 49 4 0 2 50 23127350 23127302 3.82e-12 71.6
"SNP_FB_0521082" "chr8B" 88 50 6 0 1 50 12094102 12094151 5.67e-10 64.4
"SNP_FB_0521082" "chr8B" 88 50 6 0 1 50 17761610 17761561 5.67e-10 64.4
"SNP_FB_0521082" "chr8B" 94.872 39 2 0 10 48 7013380 7013342 1.98e-09 62.6
"SNP_FB_0521082" "chr8B" 87.755 49 6 0 2 50 10484378 10484426 1.98e-09 62.6
"SNP_FB_0521082" "chr8B" 86 50 7 0 1 50 13634872 13634921 2.41e-08 59.9
"SNP_FB_0521082" "chr8B" 86.957 46 6 0 4 49 27805545 27805500 8.42e-08 57.2
"SNP_FB_0521082" "chr8B" 84 50 8 0 1 50 13368337 13368386 2.94e-07 55.4
"SNP_FB_0521082" "chr8B" 85.106 47 7 0 4 50 11629528 11629574 1.03e-06 54.5
"SNP_FB_0521082" "chr8B" 85.106 47 7 0 4 50 23929058 23929012 1.03e-06 54.5
"SNP_FB_0521082" "chr8B" 83.673 49 8 0 2 50 11196552 11196600 1.03e-06 53.6
"SNP_FB_0521082" "chr8B" 83.673 49 8 0 1 49 23484970 23484922 1.03e-06 53.6
"SNP_FB_0521082" "chr8B" 87.805 41 5 0 10 50 9101826 9101786 3.58e-06 52.7
"SNP_FB_0521082" "chr8B" 87.805 41 5 0 10 50 21715930 21715970 3.58e-06 52.7
"SNP_FB_0521082" "chr8B" 84.783 46 7 0 4 49 29637840 29637885 3.58e-06 52.7
"SNP_FB_0521082" "chr8B" 84.444 45 7 0 4 48 8837375 8837331 1.25e-05 50.9
"SNP_FB_0521082" "chr8B" 87.5 40 5 0 10 49 17969828 17969867 1.25e-05 50.9
"SNP_FB_0521082" "chr8B" 82.979 47 8 0 4 50 15345444 15345398 1.25e-05 50
"SNP_FB_0521082" "chr8B" 82.979 47 8 0 4 50 22472232 22472278 1.25e-05 50
"SNP_FB_0521082" "chr8B" 82.609 46 8 0 4 49 11425601 11425556 4.36e-05 48.2
"SNP_FB_0521082" "chr8B" 82.609 46 8 0 4 49 25070366 25070321 4.36e-05 48.2
"SNP_FB_0521082" "chr8B" 80 50 10 0 1 50 19851690 19851739 0.000152 46.4
"SNP_FB_0521082" "chr8B" 80.851 47 9 0 1 47 15465820 15465774 0.000531 45.5
"SNP_FB_0521082" "chr8B" 84.615 39 6 0 12 50 19172043 19172005 0.000531 44.6
"SNP_FB_0521082" "chr8B" 88.235 34 4 0 10 43 19221583 19221550 0.000531 44.6
"SNP_FB_0521082" "chr8B" 88.235 34 4 0 10 43 22267760 22267727 0.000531 44.6
"SNP_FB_0521082" "chr8B" 87.879 33 4 0 11 43 5651134 5651166 0.002 42.8
"SNP_FB_0521082" "chr8B" 80.851 47 8 1 4 50 12199371 12199416 0.006 41.9
"SNP_FB_0521082" "chr8B" 85.714 35 5 0 15 49 23517702 23517736 0.006 41.9
"SNP_FB_0521082" "chr8B" 80.952 42 8 0 9 50 9791628 9791587 0.006 41
"SNP_FB_0521082" "chr8B" 82.051 39 7 0 10 48 9293123 9293161 0.023 40.1
"SNP_FB_0521082" "chr8B" 82.051 39 7 0 10 48 19507429 19507391 0.023 40.1
"SNP_FB_0521082" "chr8B" 85.294 34 5 0 10 43 25149107 25149074 0.023 40.1
"SNP_FB_0521082" "chr8B" 80.488 41 8 0 10 50 20354234 20354274 0.023 39.2
"SNP_FB_0521082" "chr8B" 80 40 8 0 4 43 15555775 15555814 0.079 37.4
"SNP_FB_0521082" "chr8B" 92 25 2 0 26 50 17953968 17953944 0.079 37.4
"SNP_FB_0521082" "chr8B" 78.723 47 6 2 5 50 16037469 16037426 0.28 35.6
"SNP_FB_0521082" "chr8B" 78.723 47 6 2 5 50 16102520 16102477 0.28 35.6
"SNP_FB_0521082" "chr8B" 78.723 47 6 2 5 50 16114506 16114463 0.28 35.6
"SNP_FB_0521082" "chr8B" 77.5 40 9 0 4 43 19250492 19250453 3.4 32.8
"SNP_FB_0521082" "chr8B" 81.25 32 6 0 12 43 14366124 14366155 3.4 31.9
"SNP_FB_0521082" "chr10B" 93.878 49 3 0 2 50 1195007 1194959 3.14e-13 76.1
"SNP_FB_0521082" "chr10B" 93.878 49 3 0 2 50 1537181 1537229 3.14e-13 76.1
"SNP_FB_0521082" "chr10B" 93.878 49 3 0 2 50 1543596 1543644 3.14e-13 76.1
"SNP_FB_0521082" "chr10B" 93.878 49 3 0 2 50 21963510 21963558 3.14e-13 76.1
"SNP_FB_0521082" "chr10B" 93.878 49 3 0 2 50 24063668 24063620 3.14e-13 76.1
"SNP_FB_0521082" "chr10B" 93.878 49 3 0 2 50 33985999 33986047 3.14e-13 76.1
"SNP_FB_0521082" "chr10B" 93.878 49 3 0 2 50 38542050 38542098 3.14e-13 76.1
"SNP_FB_0521082" "chr10B" 92 50 4 0 1 50 7706603 7706554 1.1e-12 73.4
"SNP_FB_0521082" "chr10B" 92 50 4 0 1 50 21626029 21625980 1.1e-12 73.4
"SNP_FB_0521082" "chr10B" 93.617 47 3 0 4 50 5100451 5100497 3.82e-12 72.5
"SNP_FB_0521082" "chr10B" 91.837 49 4 0 2 50 16179866 16179914 3.82e-12 71.6
"SNP_FB_0521082" "chr10B" 91.837 49 4 0 1 49 20445236 20445188 3.82e-12 71.6
"SNP_FB_0521082" "chr10B" 91.837 49 4 0 1 49 23776178 23776130 3.82e-12 71.6
"SNP_FB_0521082" "chr10B" 91.837 49 4 0 2 50 24558947 24558995 3.82e-12 71.6
"SNP_FB_0521082" "chr10B" 91.667 48 4 0 1 48 21625338 21625291 1.33e-11 69.8
"SNP_FB_0521082" "chr10B" 91.489 47 4 0 4 50 5054484 5054530 4.66e-11 68
"SNP_FB_0521082" "chr10B" 93.023 43 3 0 1 43 18839775 18839733 5.67e-10 65.3
"SNP_FB_0521082" "chr10B" 88 50 6 0 1 50 235852 235803 5.67e-10 64.4
"SNP_FB_0521082" "chr10B" 88 50 6 0 1 50 20039031 20038982 5.67e-10 64.4
"SNP_FB_0521082" "chr10B" 88 50 6 0 1 50 28206054 28206103 5.67e-10 64.4
"SNP_FB_0521082" "chr10B" 87.755 49 6 0 2 50 19973151 19973199 1.98e-09 62.6
"SNP_FB_0521082" "chr10B" 89.13 46 5 0 4 49 1201427 1201382 6.91e-09 61.7
"SNP_FB_0521082" "chr10B" 90.698 43 4 0 1 43 6438786 6438828 6.91e-09 60.8
"SNP_FB_0521082" "chr10B" 87.5 48 6 0 1 48 19763161 19763114 6.91e-09 60.8
"SNP_FB_0521082" "chr10B" 90.698 43 4 0 1 43 26379502 26379544 6.91e-09 60.8
"SNP_FB_0521082" "chr10B" 87.234 47 6 0 4 50 20384519 20384565 2.41e-08 59
"SNP_FB_0521082" "chr10B" 90 40 4 0 11 50 10636360 10636321 2.94e-07 55.4
"SNP_FB_0521082" "chr10B" 84 50 8 0 1 50 15384244 15384195 2.94e-07 55.4
"SNP_FB_0521082" "chr10B" 84 50 8 0 1 50 18754311 18754262 2.94e-07 55.4
"SNP_FB_0521082" "chr10B" 84 50 8 0 1 50 28261112 28261161 2.94e-07 55.4
"SNP_FB_0521082" "chr10B" 85.106 47 7 0 4 50 8754949 8754903 1.03e-06 54.5
"SNP_FB_0521082" "chr10B" 85.106 47 7 0 4 50 9853929 9853975 1.03e-06 54.5
"SNP_FB_0521082" "chr10B" 85.106 47 7 0 4 50 11523808 11523854 1.03e-06 54.5
"SNP_FB_0521082" "chr10B" 87.805 41 5 0 10 50 10266646 10266686 3.58e-06 52.7
"SNP_FB_0521082" "chr10B" 87.805 41 5 0 10 50 19956256 19956296 3.58e-06 52.7
"SNP_FB_0521082" "chr10B" 83.333 48 8 0 2 49 16049643 16049596 3.58e-06 51.8
"SNP_FB_0521082" "chr10B" 87.5 40 5 0 10 49 3649389 3649428 1.25e-05 50.9
"SNP_FB_0521082" "chr10B" 82 50 9 0 1 50 8882909 8882860 1.25e-05 50.9
"SNP_FB_0521082" "chr10B" 82 50 9 0 1 50 8895874 8895825 1.25e-05 50.9
"SNP_FB_0521082" "chr10B" 87.5 40 5 0 2 41 20952243 20952282 1.25e-05 50.9
"SNP_FB_0521082" "chr10B" 82.979 47 8 0 2 48 16892072 16892026 1.25e-05 50
"SNP_FB_0521082" "chr10B" 82.979 47 8 0 4 50 25273946 25273900 1.25e-05 50
"SNP_FB_0521082" "chr10B" 82.979 47 8 0 4 50 30496785 30496831 1.25e-05 50
"SNP_FB_0521082" "chr10B" 85.366 41 6 0 10 50 27196756 27196796 4.36e-05 48.2
"SNP_FB_0521082" "chr10B" 85 40 6 0 10 49 19442302 19442341 0.000152 46.4
"SNP_FB_0521082" "chr10B" 96 25 1 0 19 43 26379610 26379634 0.006 41.9
"SNP_FB_0521082" "chr10B" 78.723 47 10 0 4 50 28229687 28229641 0.006 41
"SNP_FB_0521082" "chr10B" 85.294 34 5 0 10 43 6937664 6937697 0.023 40.1
"SNP_FB_0521082" "chr10B" 80.488 41 8 0 10 50 8531596 8531636 0.023 39.2
"SNP_FB_0521082" "chr10B" 78.261 46 10 0 4 49 11782481 11782436 0.023 39.2
"SNP_FB_0521082" "chr10B" 84.848 33 5 0 18 50 27667393 27667361 0.079 38.3
"SNP_FB_0521082" "chr10B" 75.51 49 12 0 1 49 11863465 11863417 0.28 35.6
"SNP_FB_0521082" "chr11B" 93.878 49 3 0 2 50 21258846 21258798 3.14e-13 76.1
"SNP_FB_0521082" "chr11B" 93.878 49 3 0 2 50 22347529 22347481 3.14e-13 76.1
"SNP_FB_0521082" "chr11B" 93.878 49 3 0 2 50 24126473 24126521 3.14e-13 76.1
"SNP_FB_0521082" "chr11B" 93.878 49 3 0 2 50 26125708 26125756 3.14e-13 76.1
"SNP_FB_0521082" "chr11B" 93.878 49 3 0 2 50 26132121 26132169 3.14e-13 76.1
"SNP_FB_0521082" "chr11B" 93.878 49 3 0 2 50 32685013 32685061 3.14e-13 76.1
"SNP_FB_0521082" "chr11B" 93.878 49 3 0 2 50 32841746 32841794 3.14e-13 76.1
"SNP_FB_0521082" "chr11B" 93.878 49 3 0 2 50 36157535 36157583 3.14e-13 76.1
"SNP_FB_0521082" "chr11B" 93.878 49 3 0 2 50 37191969 37191921 3.14e-13 76.1
"SNP_FB_0521082" "chr11B" 93.878 49 3 0 2 50 37198614 37198566 3.14e-13 76.1
"SNP_FB_0521082" "chr11B" 93.878 49 3 0 2 50 37204815 37204767 3.14e-13 76.1
"SNP_FB_0521082" "chr11B" 93.75 48 3 0 1 48 7810117 7810070 1.1e-12 74.3
"SNP_FB_0521082" "chr11B" 92 50 4 0 1 50 16482371 16482322 1.1e-12 73.4
"SNP_FB_0521082" "chr11B" 92 50 4 0 1 50 29829272 29829321 1.1e-12 73.4
"SNP_FB_0521082" "chr11B" 91.837 49 4 0 2 50 13333580 13333532 3.82e-12 71.6
"SNP_FB_0521082" "chr11B" 91.837 49 4 0 2 50 25099788 25099740 3.82e-12 71.6
"SNP_FB_0521082" "chr11B" 91.837 49 4 0 2 50 28794843 28794795 3.82e-12 71.6
"SNP_FB_0521082" "chr11B" 90 50 5 0 1 50 16144546 16144497 4.66e-11 68.9
"SNP_FB_0521082" "chr11B" 90 50 5 0 1 50 24564405 24564356 4.66e-11 68.9
"SNP_FB_0521082" "chr11B" 91.489 47 4 0 2 48 24508419 24508465 4.66e-11 68
"SNP_FB_0521082" "chr11B" 89.796 49 5 0 2 50 17961031 17961079 1.63e-10 67.1
"SNP_FB_0521082" "chr11B" 88 50 6 0 1 50 23057550 23057501 5.67e-10 64.4
"SNP_FB_0521082" "chr11B" 87.755 49 6 0 2 50 7853130 7853178 1.98e-09 62.6
"SNP_FB_0521082" "chr11B" 87.755 49 6 0 1 49 33622258 33622306 1.98e-09 62.6
"SNP_FB_0521082" "chr11B" 92.683 41 3 0 10 50 19142155 19142115 6.91e-09 61.7
"SNP_FB_0521082" "chr11B" 86 50 7 0 1 50 15521966 15521917 2.41e-08 59.9
"SNP_FB_0521082" "chr11B" 86 50 7 0 1 50 22677362 22677313 2.41e-08 59.9
"SNP_FB_0521082" "chr11B" 86 50 7 0 1 50 32345139 32345188 2.41e-08 59.9
"SNP_FB_0521082" "chr11B" 86 50 7 0 1 50 32352521 32352570 2.41e-08 59.9
"SNP_FB_0521082" "chr11B" 85.714 49 7 0 2 50 1755735 1755783 8.42e-08 58.1
"SNP_FB_0521082" "chr11B" 85.714 49 7 0 1 49 30389044 30388996 8.42e-08 58.1
"SNP_FB_0521082" "chr11B" 88.372 43 5 0 1 43 27227105 27227063 2.94e-07 56.3
"SNP_FB_0521082" "chr11B" 85.106 47 7 0 4 50 21603240 21603286 1.03e-06 54.5
"SNP_FB_0521082" "chr11B" 87.805 41 5 0 10 50 15040163 15040123 3.58e-06 52.7
"SNP_FB_0521082" "chr11B" 89.474 38 4 0 11 48 33467661 33467624 3.58e-06 51.8
"SNP_FB_0521082" "chr11B" 82 50 9 0 1 50 13540230 13540279 1.25e-05 50.9
"SNP_FB_0521082" "chr11B" 87.5 40 5 0 10 49 16773334 16773295 1.25e-05 50.9
"SNP_FB_0521082" "chr11B" 84.444 45 7 0 4 48 28181882 28181838 1.25e-05 50.9
"SNP_FB_0521082" "chr11B" 82.979 47 8 0 4 50 6590642 6590688 1.25e-05 50
"SNP_FB_0521082" "chr11B" 82.979 47 8 0 4 50 36335084 36335130 1.25e-05 50
"SNP_FB_0521082" "chr11B" 85.366 41 6 0 10 50 36305066 36305026 4.36e-05 48.2
"SNP_FB_0521082" "chr11B" 83.721 43 7 0 1 43 25185922 25185964 0.000152 47.3
"SNP_FB_0521082" "chr11B" 83.721 43 7 0 1 43 30532994 30532952 0.000152 47.3
"SNP_FB_0521082" "chr11B" 85 40 6 0 10 49 21164397 21164358 0.000152 46.4
"SNP_FB_0521082" "chr11B" 82.222 45 8 0 5 49 21671495 21671451 0.000152 46.4
"SNP_FB_0521082" "chr11B" 85 40 6 0 4 43 32926271 32926310 0.000152 46.4
"SNP_FB_0521082" "chr11B" 85 40 6 0 4 43 32947550 32947589 0.000152 46.4
"SNP_FB_0521082" "chr11B" 88.235 34 4 0 16 49 31847932 31847899 0.000531 44.6
"SNP_FB_0521082" "chr11B" 82.927 41 7 0 10 50 10008840 10008880 0.002 43.7
"SNP_FB_0521082" "chr11B" 82.927 41 7 0 2 42 14907991 14907951 0.002 43.7
"SNP_FB_0521082" "chr11B" 82.927 41 7 0 10 50 30168928 30168888 0.002 43.7
"SNP_FB_0521082" "chr11B" 86.111 36 5 0 15 50 38122724 38122759 0.002 43.7
"SNP_FB_0521082" "chr11B" 85.714 35 5 0 15 49 16527689 16527655 0.006 41.9
"SNP_FB_0521082" "chr11B" 82.5 40 7 0 10 49 21422780 21422741 0.006 41.9
"SNP_FB_0521082" "chr11B" 78.723 47 10 0 4 50 29580939 29580985 0.006 41
"SNP_FB_0521082" "chr11B" 82.051 39 7 0 10 48 25053154 25053116 0.023 40.1
"SNP_FB_0521082" "chr11B" 76.596 47 11 0 4 50 15359109 15359155 0.28 36.5
"SNP_FB_0521082" "chr11B" 76.596 47 11 0 4 50 15359733 15359779 0.28 36.5
"SNP_FB_0521082" "chr11B" 82.353 34 6 0 1 34 4627824 4627857 0.28 35.6
"SNP_FB_0521082" "chr13B" 93.878 49 3 0 2 50 170697 170745 3.14e-13 76.1
"SNP_FB_0521082" "chr13B" 93.878 49 3 0 2 50 3417685 3417637 3.14e-13 76.1
"SNP_FB_0521082" "chr13B" 93.878 49 3 0 2 50 3469984 3470032 3.14e-13 76.1
"SNP_FB_0521082" "chr13B" 93.878 49 3 0 2 50 7023097 7023145 3.14e-13 76.1
"SNP_FB_0521082" "chr13B" 91.837 49 4 0 2 50 11105635 11105683 3.82e-12 71.6
"SNP_FB_0521082" "chr13B" 91.837 49 4 0 2 50 29850294 29850246 3.82e-12 71.6
"SNP_FB_0521082" "chr13B" 91.837 49 4 0 2 50 29864745 29864697 3.82e-12 71.6
"SNP_FB_0521082" "chr13B" 90 50 5 0 1 50 6856095 6856144 4.66e-11 68.9
"SNP_FB_0521082" "chr13B" 90 50 5 0 1 50 10892732 10892683 4.66e-11 68.9
"SNP_FB_0521082" "chr13B" 91.489 47 4 0 2 48 22255280 22255234 4.66e-11 68
"SNP_FB_0521082" "chr13B" 93.182 44 3 0 2 45 2152387 2152344 1.63e-10 67.1
"SNP_FB_0521082" "chr13B" 89.796 49 5 0 1 49 14354656 14354704 1.63e-10 67.1
"SNP_FB_0521082" "chr13B" 88 50 6 0 1 50 6494424 6494375 5.67e-10 64.4
"SNP_FB_0521082" "chr13B" 88 50 6 0 1 50 19636623 19636672 5.67e-10 64.4
"SNP_FB_0521082" "chr13B" 92.683 41 3 0 3 43 16041565 16041525 6.91e-09 61.7
"SNP_FB_0521082" "chr13B" 92.683 41 3 0 3 43 16081796 16081756 6.91e-09 61.7
"SNP_FB_0521082" "chr13B" 92.683 41 3 0 10 50 30786802 30786842 6.91e-09 61.7
"SNP_FB_0521082" "chr13B" 87.5 48 6 0 1 48 19254294 19254247 6.91e-09 60.8
"SNP_FB_0521082" "chr13B" 86 50 7 0 1 50 12768946 12768995 2.41e-08 59.9
"SNP_FB_0521082" "chr13B" 88.636 44 5 0 5 48 7887568 7887611 8.42e-08 58.1
"SNP_FB_0521082" "chr13B" 85.714 49 7 0 1 49 18676806 18676854 8.42e-08 58.1
"SNP_FB_0521082" "chr13B" 90.244 41 4 0 10 50 19057513 19057553 8.42e-08 57.2
"SNP_FB_0521082" "chr13B" 84 50 8 0 1 50 18633648 18633599 2.94e-07 55.4
"SNP_FB_0521082" "chr13B" 84 50 8 0 1 50 24188046 24187997 2.94e-07 55.4
"SNP_FB_0521082" "chr13B" 85.106 47 7 0 4 50 18649137 18649091 1.03e-06 54.5
"SNP_FB_0521082" "chr13B" 85.106 47 7 0 4 50 22514530 22514484 1.03e-06 54.5
"SNP_FB_0521082" "chr13B" 85.106 47 7 0 4 50 36409632 36409586 1.03e-06 54.5
"SNP_FB_0521082" "chr13B" 87.805 41 5 0 10 50 14440461 14440501 3.58e-06 52.7
"SNP_FB_0521082" "chr13B" 82.979 47 8 0 4 50 19869854 19869808 1.25e-05 50
"SNP_FB_0521082" "chr13B" 81.633 49 9 0 1 49 34346990 34346942 4.36e-05 49.1
"SNP_FB_0521082" "chr13B" 82.609 46 8 0 4 49 11138783 11138828 4.36e-05 48.2
"SNP_FB_0521082" "chr13B" 85.366 41 6 0 10 50 29090781 29090741 4.36e-05 48.2
"SNP_FB_0521082" "chr13B" 81.25 48 9 0 1 48 28732533 28732486 0.000152 47.3
"SNP_FB_0521082" "chr13B" 80.851 47 9 0 4 50 8762796 8762750 0.000531 45.5
"SNP_FB_0521082" "chr13B" 80.851 47 9 0 4 50 22590547 22590593 0.000531 45.5
"SNP_FB_0521082" "chr13B" 84.615 39 6 0 10 48 21098834 21098796 0.000531 44.6
"SNP_FB_0521082" "chr13B" 84.615 39 6 0 10 48 21108418 21108380 0.000531 44.6
"SNP_FB_0521082" "chr13B" 79.592 49 10 0 2 50 22313881 22313833 0.000531 44.6
"SNP_FB_0521082" "chr13B" 84.615 39 6 0 10 48 28592855 28592817 0.000531 44.6
"SNP_FB_0521082" "chr13B" 82.927 41 7 0 10 50 26645876 26645916 0.002 43.7
"SNP_FB_0521082" "chr13B" 81.395 43 8 0 1 43 17961233 17961275 0.002 42.8
"SNP_FB_0521082" "chr13B" 78.723 47 10 0 4 50 13871034 13871080 0.006 41
"SNP_FB_0521082" "chr13B" 78.261 46 10 0 4 49 5247351 5247306 0.023 39.2
"SNP_FB_0521082" "chr13B" 86.207 29 4 0 15 43 29624489 29624517 0.28 35.6
"SNP_FB_0521082" "chr14B" 93.878 49 3 0 2 50 3777154 3777202 3.14e-13 76.1
"SNP_FB_0521082" "chr14B" 93.878 49 3 0 2 50 10393268 10393220 3.14e-13 76.1
"SNP_FB_0521082" "chr14B" 93.878 49 3 0 2 50 10399841 10399793 3.14e-13 76.1
"SNP_FB_0521082" "chr14B" 93.878 49 3 0 2 50 16296525 16296573 3.14e-13 76.1
"SNP_FB_0521082" "chr14B" 91.837 49 4 0 1 49 5291547 5291595 3.82e-12 71.6
"SNP_FB_0521082" "chr14B" 91.837 49 4 0 2 50 13077633 13077681 3.82e-12 71.6
"SNP_FB_0521082" "chr14B" 91.837 49 4 0 1 49 18763763 18763811 3.82e-12 71.6
"SNP_FB_0521082" "chr14B" 90 50 5 0 1 50 7089419 7089370 4.66e-11 68.9
"SNP_FB_0521082" "chr14B" 89.796 49 5 0 2 50 4209693 4209645 1.63e-10 67.1
"SNP_FB_0521082" "chr14B" 89.796 49 5 0 2 50 6635536 6635488 1.63e-10 67.1
"SNP_FB_0521082" "chr14B" 89.796 49 5 0 2 50 12128926 12128974 1.63e-10 67.1
"SNP_FB_0521082" "chr14B" 88 50 6 0 1 50 1312268 1312219 5.67e-10 64.4
"SNP_FB_0521082" "chr14B" 88 50 6 0 1 50 17398057 17398008 5.67e-10 64.4
"SNP_FB_0521082" "chr14B" 87.755 49 6 0 2 50 4114539 4114587 1.98e-09 62.6
"SNP_FB_0521082" "chr14B" 94.872 39 2 0 10 48 14876999 14877037 1.98e-09 62.6
"SNP_FB_0521082" "chr14B" 89.13 46 5 0 4 49 10406957 10406912 6.91e-09 61.7
"SNP_FB_0521082" "chr14B" 85.714 49 7 0 1 49 8360905 8360857 8.42e-08 58.1
"SNP_FB_0521082" "chr14B" 85.417 48 7 0 2 49 18027170 18027217 2.94e-07 56.3
"SNP_FB_0521082" "chr14B" 84 50 8 0 1 50 3096854 3096903 2.94e-07 55.4
"SNP_FB_0521082" "chr14B" 84 50 8 0 1 50 19202065 19202114 2.94e-07 55.4
"SNP_FB_0521082" "chr14B" 88.095 42 5 0 1 42 225931 225890 1.03e-06 54.5
"SNP_FB_0521082" "chr14B" 85.106 47 7 0 4 50 5638168 5638122 1.03e-06 54.5
"SNP_FB_0521082" "chr14B" 85.106 47 7 0 4 50 23881532 23881486 1.03e-06 54.5
"SNP_FB_0521082" "chr14B" 84.783 46 7 0 4 49 22307140 22307095 3.58e-06 52.7
"SNP_FB_0521082" "chr14B" 87.5 40 5 0 10 49 22801621 22801660 1.25e-05 50.9
"SNP_FB_0521082" "chr14B" 82.979 47 8 0 4 50 5252963 5253009 1.25e-05 50
"SNP_FB_0521082" "chr14B" 82.979 47 8 0 4 50 5263177 5263223 1.25e-05 50
"SNP_FB_0521082" "chr14B" 82.979 47 8 0 4 50 11091649 11091603 1.25e-05 50
"SNP_FB_0521082" "chr14B" 82 50 5 1 1 50 21410089 21410134 1.25e-05 50
"SNP_FB_0521082" "chr14B" 85 40 6 0 10 49 7121681 7121720 0.000152 46.4
"SNP_FB_0521082" "chr14B" 80.851 47 9 0 4 50 19256641 19256687 0.000531 45.5
"SNP_FB_0521082" "chr14B" 82.927 41 5 1 10 50 15026758 15026720 0.006 41
"SNP_FB_0521082" "chr14B" 78.723 47 10 0 3 49 26127653 26127607 0.006 41
"SNP_FB_0521082" "chr14B" 80.488 41 8 0 10 50 10078569 10078529 0.023 39.2
"SNP_FB_0521082" "chr14B" 83.333 36 6 0 15 50 10155335 10155370 0.023 39.2
"SNP_FB_0521082" "chr14B" 84.848 33 5 0 18 50 22106634 22106666 0.079 38.3
"SNP_FB_0521082" "chr14B" 84.375 32 5 0 1 32 13355393 13355424 0.28 36.5
"SNP_FB_0521082" "chr14B" 76.087 46 11 0 4 49 14760677 14760632 0.96 34.6
"SNP_FB_0521082" "chr14B" 78.947 38 8 0 11 48 18697237 18697200 0.96 33.7
"SNP_FB_0521082" "chr15B" 93.878 49 3 0 2 50 1114810 1114762 3.14e-13 76.1
"SNP_FB_0521082" "chr15B" 93.878 49 3 0 2 50 9529076 9529124 3.14e-13 76.1
"SNP_FB_0521082" "chr15B" 93.878 49 3 0 2 50 32637482 32637434 3.14e-13 76.1
"SNP_FB_0521082" "chr15B" 93.878 49 3 0 2 50 32913033 32912985 3.14e-13 76.1
"SNP_FB_0521082" "chr15B" 93.75 48 3 0 2 49 23674996 23675043 1.1e-12 74.3
"SNP_FB_0521082" "chr15B" 93.75 48 3 0 2 49 24897089 24897042 1.1e-12 74.3
"SNP_FB_0521082" "chr15B" 92 50 4 0 1 50 36624373 36624324 1.1e-12 73.4
"SNP_FB_0521082" "chr15B" 91.837 49 4 0 2 50 4725551 4725503 3.82e-12 71.6
"SNP_FB_0521082" "chr15B" 91.837 49 4 0 2 50 7359648 7359600 3.82e-12 71.6
"SNP_FB_0521082" "chr15B" 91.667 48 4 0 1 48 13240072 13240119 1.33e-11 69.8
"SNP_FB_0521082" "chr15B" 91.667 48 4 0 1 48 44769555 44769508 1.33e-11 69.8
"SNP_FB_0521082" "chr15B" 91.667 48 4 0 1 48 44781708 44781661 1.33e-11 69.8
"SNP_FB_0521082" "chr15B" 90 50 5 0 1 50 19804661 19804612 4.66e-11 68.9
"SNP_FB_0521082" "chr15B" 90 50 5 0 1 50 30489619 30489668 4.66e-11 68.9
"SNP_FB_0521082" "chr15B" 90 50 5 0 1 50 36315303 36315254 4.66e-11 68.9
"SNP_FB_0521082" "chr15B" 89.796 49 5 0 1 49 21924055 21924103 1.63e-10 67.1
"SNP_FB_0521082" "chr15B" 88 50 6 0 1 50 11671083 11671132 5.67e-10 64.4
"SNP_FB_0521082" "chr15B" 88 50 6 0 1 50 26080438 26080389 5.67e-10 64.4
"SNP_FB_0521082" "chr15B" 89.362 47 5 0 4 50 15408392 15408346 1.98e-09 63.5
"SNP_FB_0521082" "chr15B" 89.362 47 5 0 2 48 23257863 23257909 1.98e-09 63.5
"SNP_FB_0521082" "chr15B" 92.683 41 3 0 10 50 22016048 22016008 6.91e-09 61.7
"SNP_FB_0521082" "chr15B" 94.737 38 2 0 11 48 25179684 25179721 6.91e-09 60.8
"SNP_FB_0521082" "chr15B" 94.737 38 2 0 11 48 25192290 25192327 6.91e-09 60.8
"SNP_FB_0521082" "chr15B" 92.5 40 3 0 11 50 14825829 14825868 2.41e-08 59.9
"SNP_FB_0521082" "chr15B" 92.5 40 3 0 2 41 28040300 28040261 2.41e-08 59.9
"SNP_FB_0521082" "chr15B" 86 50 7 0 1 50 36017614 36017565 2.41e-08 59.9
"SNP_FB_0521082" "chr15B" 87.234 47 6 0 4 50 22259405 22259451 2.41e-08 59
"SNP_FB_0521082" "chr15B" 87.234 47 6 0 4 50 22270821 22270867 2.41e-08 59
"SNP_FB_0521082" "chr15B" 87.234 47 6 0 2 48 34985283 34985237 2.41e-08 59
"SNP_FB_0521082" "chr15B" 85.714 49 7 0 1 49 30997309 30997261 8.42e-08 58.1
"SNP_FB_0521082" "chr15B" 90.244 41 4 0 10 50 19830604 19830564 8.42e-08 57.2
"SNP_FB_0521082" "chr15B" 88.372 43 5 0 1 43 35304396 35304438 2.94e-07 56.3
"SNP_FB_0521082" "chr15B" 85.106 47 7 0 4 50 18959922 18959968 1.03e-06 54.5
"SNP_FB_0521082" "chr15B" 85.106 47 7 0 4 50 27275604 27275558 1.03e-06 54.5
"SNP_FB_0521082" "chr15B" 83.673 49 8 0 1 49 20831768 20831816 1.03e-06 53.6
"SNP_FB_0521082" "chr15B" 87.805 41 5 0 10 50 40639498 40639538 3.58e-06 52.7
"SNP_FB_0521082" "chr15B" 86.047 43 6 0 1 43 38597350 38597392 3.58e-06 51.8
"SNP_FB_0521082" "chr15B" 82 50 9 0 1 50 3419 3370 1.25e-05 50.9
"SNP_FB_0521082" "chr15B" 84.444 45 7 0 4 48 36633909 36633953 1.25e-05 50.9
"SNP_FB_0521082" "chr15B" 84.444 45 7 0 5 49 41635109 41635065 1.25e-05 50.9
"SNP_FB_0521082" "chr15B" 85.714 42 6 0 1 42 20490328 20490369 1.25e-05 50
"SNP_FB_0521082" "chr15B" 82.979 47 8 0 4 50 25953293 25953247 1.25e-05 50
"SNP_FB_0521082" "chr15B" 82.979 47 8 0 4 50 31608632 31608678 1.25e-05 50
"SNP_FB_0521082" "chr15B" 87.179 39 5 0 10 48 10343024 10342986 4.36e-05 49.1
"SNP_FB_0521082" "chr15B" 85.366 41 6 0 10 50 12056001 12056041 4.36e-05 48.2
"SNP_FB_0521082" "chr15B" 85.366 41 6 0 10 50 12067342 12067382 4.36e-05 48.2
"SNP_FB_0521082" "chr15B" 85.366 41 6 0 10 50 25942012 25941972 4.36e-05 48.2
"SNP_FB_0521082" "chr15B" 83.721 43 7 0 1 43 26143856 26143898 0.000152 47.3
"SNP_FB_0521082" "chr15B" 85 40 6 0 10 49 25049814 25049853 0.000152 46.4
"SNP_FB_0521082" "chr15B" 83.333 42 7 0 9 50 11627396 11627355 0.000531 45.5
"SNP_FB_0521082" "chr15B" 84.615 39 6 0 10 48 25766637 25766599 0.000531 44.6
"SNP_FB_0521082" "chr15B" 82.927 41 7 0 10 50 23095607 23095647 0.002 43.7
"SNP_FB_0521082" "chr15B" 82.927 41 7 0 10 50 29169725 29169765 0.002 43.7
"SNP_FB_0521082" "chr15B" 82.927 41 7 0 10 50 44684630 44684590 0.002 43.7
"SNP_FB_0521082" "chr15B" 87.879 33 4 0 11 43 13822737 13822705 0.002 42.8
"SNP_FB_0521082" "chr15B" 87.879 33 4 0 11 43 19884092 19884060 0.002 42.8
"SNP_FB_0521082" "chr15B" 87.879 33 4 0 11 43 31916936 31916968 0.002 42.8
"SNP_FB_0521082" "chr15B" 78.723 47 10 0 4 50 21661555 21661509 0.006 41
"SNP_FB_0521082" "chr15B" 92.593 27 2 0 17 43 45044713 45044739 0.006 41
"SNP_FB_0521082" "chr15B" 80.488 41 8 0 10 50 37548904 37548944 0.023 39.2
"SNP_FB_0521082" "chr15B" 81.579 38 7 0 11 48 3960541 3960578 0.079 38.3
"SNP_FB_0521082" "chr15B" 81.579 38 7 0 4 41 27117815 27117778 0.079 38.3
"SNP_FB_0521082" "chr15B" 82.857 35 6 0 15 49 18199171 18199137 0.079 37.4
"SNP_FB_0521082" "chr15B" 80 40 8 0 10 49 21228526 21228487 0.079 37.4
"SNP_FB_0521082" "chr15B" 79.07 43 6 1 4 43 23750835 23750793 0.28 36.5
"SNP_FB_0521082" "chr15B" 76.596 47 11 0 4 50 38204744 38204790 0.28 36.5
"SNP_FB_0521082" "chr15B" 86.207 29 4 0 22 50 22259519 22259547 0.28 35.6
"SNP_FB_0521082" "chr15B" 86.207 29 4 0 22 50 22270935 22270963 0.28 35.6
"SNP_FB_0521082" "chr15B" 80.488 41 7 1 10 50 26738217 26738178 0.28 35.6
"SNP_FB_0521082" "chr15B" 78.947 38 8 0 12 49 6557730 6557767 0.96 33.7
"SNP_FB_0521082" "chr15B" 77.5 40 9 0 11 50 38251446 38251407 3.4 32.8
"SNP_FB_0521082" "chr15B" 80 35 7 0 15 49 44826073 44826107 3.4 32.8
"SNP_FB_0521082" "chr17B" 93.878 49 3 0 2 50 4953999 4953951 3.14e-13 76.1
"SNP_FB_0521082" "chr17B" 93.878 49 3 0 2 50 7180595 7180547 3.14e-13 76.1
"SNP_FB_0521082" "chr17B" 93.878 49 3 0 2 50 7188777 7188729 3.14e-13 76.1
"SNP_FB_0521082" "chr17B" 93.878 49 3 0 2 50 11856907 11856859 3.14e-13 76.1
"SNP_FB_0521082" "chr17B" 93.878 49 3 0 2 50 13963109 13963157 3.14e-13 76.1
"SNP_FB_0521082" "chr17B" 93.75 48 3 0 2 49 19069192 19069239 1.1e-12 74.3
"SNP_FB_0521082" "chr17B" 92 50 4 0 1 50 15911888 15911839 1.1e-12 73.4
"SNP_FB_0521082" "chr17B" 91.837 49 4 0 2 50 3277070 3277022 3.82e-12 71.6
"SNP_FB_0521082" "chr17B" 91.837 49 4 0 2 50 12737523 12737475 3.82e-12 71.6
"SNP_FB_0521082" "chr17B" 91.837 49 4 0 2 50 12750579 12750531 3.82e-12 71.6
"SNP_FB_0521082" "chr17B" 91.837 49 4 0 2 50 19300506 19300554 3.82e-12 71.6
"SNP_FB_0521082" "chr17B" 95.349 43 2 0 1 43 12430823 12430781 1.33e-11 69.8
"SNP_FB_0521082" "chr17B" 90 50 5 0 1 50 18799973 18799924 4.66e-11 68.9
"SNP_FB_0521082" "chr17B" 90 50 5 0 1 50 22453391 22453342 4.66e-11 68.9
"SNP_FB_0521082" "chr17B" 89.796 49 5 0 2 50 12225330 12225282 1.63e-10 67.1
"SNP_FB_0521082" "chr17B" 89.796 49 5 0 1 49 19886452 19886404 1.63e-10 67.1
"SNP_FB_0521082" "chr17B" 89.583 48 5 0 1 48 24953434 24953387 5.67e-10 65.3
"SNP_FB_0521082" "chr17B" 88 50 6 0 1 50 9066007 9066056 5.67e-10 64.4
"SNP_FB_0521082" "chr17B" 87.755 49 6 0 1 49 19238123 19238171 1.98e-09 62.6
"SNP_FB_0521082" "chr17B" 87.755 49 6 0 1 49 19253876 19253924 1.98e-09 62.6
"SNP_FB_0521082" "chr17B" 87.5 48 6 0 1 48 9731302 9731349 6.91e-09 60.8
"SNP_FB_0521082" "chr17B" 87.234 47 6 0 2 48 4473183 4473229 2.41e-08 59
"SNP_FB_0521082" "chr17B" 87.234 47 6 0 2 48 21763017 21762971 2.41e-08 59
"SNP_FB_0521082" "chr17B" 90 40 4 0 11 50 11673184 11673223 2.94e-07 55.4
"SNP_FB_0521082" "chr17B" 94.118 34 2 0 10 43 11806086 11806053 1.03e-06 53.6
"SNP_FB_0521082" "chr17B" 87.805 41 5 0 10 50 16122464 16122424 3.58e-06 52.7
"SNP_FB_0521082" "chr17B" 82.979 47 8 0 4 50 18745921 18745875 1.25e-05 50
"SNP_FB_0521082" "chr17B" 82.979 47 8 0 1 47 19949426 19949380 1.25e-05 50
"SNP_FB_0521082" "chr17B" 87.179 39 5 0 11 49 26124758 26124720 4.36e-05 49.1
"SNP_FB_0521082" "chr17B" 85.366 41 6 0 10 50 12362516 12362556 4.36e-05 48.2
"SNP_FB_0521082" "chr17B" 85.366 41 6 0 10 50 13052563 13052603 4.36e-05 48.2
"SNP_FB_0521082" "chr17B" 85 40 6 0 10 49 11573755 11573794 0.000152 46.4
"SNP_FB_0521082" "chr17B" 82.927 41 7 0 10 50 55709 55669 0.002 43.7
"SNP_FB_0521082" "chr17B" 87.879 33 4 0 10 42 4076766 4076734 0.002 42.8
"SNP_FB_0521082" "chr17B" 82.5 40 7 0 11 50 14689396 14689357 0.006 41.9
"SNP_FB_0521082" "chr17B" 83.333 36 6 0 15 50 30017954 30017919 0.023 39.2
"SNP_FB_0521082" "chr4B" 93.75 48 3 0 1 48 6819163 6819116 1.1e-12 74.3
"SNP_FB_0521082" "chr4B" 91.837 49 4 0 2 50 13921211 13921259 3.82e-12 71.6
"SNP_FB_0521082" "chr4B" 97.5 40 1 0 10 49 15371276 15371237 4.66e-11 68.9
"SNP_FB_0521082" "chr4B" 89.796 49 5 0 1 49 13516071 13516119 1.63e-10 67.1
"SNP_FB_0521082" "chr4B" 89.583 48 5 0 1 48 6624948 6624901 5.67e-10 65.3
"SNP_FB_0521082" "chr4B" 88 50 6 0 1 50 14541412 14541363 5.67e-10 64.4
"SNP_FB_0521082" "chr4B" 89.362 47 5 0 2 48 5426453 5426407 1.98e-09 63.5
"SNP_FB_0521082" "chr4B" 89.362 47 5 0 2 48 17898734 17898780 1.98e-09 63.5
"SNP_FB_0521082" "chr4B" 92.683 41 3 0 8 48 11845961 11846001 6.91e-09 61.7
"SNP_FB_0521082" "chr4B" 87.5 48 6 0 1 48 288562 288515 6.91e-09 60.8
"SNP_FB_0521082" "chr4B" 88.372 43 5 0 1 43 19991093 19991135 2.94e-07 56.3
"SNP_FB_0521082" "chr4B" 90 40 4 0 10 49 4619824 4619863 2.94e-07 55.4
"SNP_FB_0521082" "chr4B" 90 40 4 0 10 49 4620189 4620228 2.94e-07 55.4
"SNP_FB_0521082" "chr4B" 85.106 47 7 0 4 50 5343488 5343534 1.03e-06 54.5
"SNP_FB_0521082" "chr4B" 85.106 47 7 0 4 50 14136062 14136016 1.03e-06 54.5
"SNP_FB_0521082" "chr4B" 85.106 47 7 0 4 50 14137780 14137734 1.03e-06 54.5
"SNP_FB_0521082" "chr4B" 85.106 47 7 0 4 50 16783909 16783955 1.03e-06 54.5
"SNP_FB_0521082" "chr4B" 84.783 46 7 0 3 48 5550579 5550534 3.58e-06 52.7
"SNP_FB_0521082" "chr4B" 81.633 49 9 0 1 49 6608218 6608266 4.36e-05 49.1
"SNP_FB_0521082" "chr4B" 82.609 46 8 0 4 49 3962491 3962446 4.36e-05 48.2
"SNP_FB_0521082" "chr4B" 85 40 6 0 11 50 11080641 11080680 0.000152 46.4
"SNP_FB_0521082" "chr4B" 79.487 39 8 0 12 50 18921213 18921251 0.28 35.6
"SNP_FB_0521082" "chr4B" 77.5 40 9 0 4 43 16034609 16034648 3.4 32.8
"SNP_FB_0521105" "chr1B" 94 50 3 0 1 50 6728653 6728604 8.99e-14 77.9
"SNP_FB_0521105" "chr1B" 94 50 3 0 1 50 6737876 6737827 8.99e-14 77.9
"SNP_FB_0521105" "chr1B" 94 50 3 0 1 50 10358564 10358613 8.99e-14 77.9
"SNP_FB_0521105" "chr1B" 90 50 5 0 1 50 8034241 8034192 4.66e-11 68.9
"SNP_FB_0521105" "chr1B" 90 50 5 0 1 50 9986616 9986665 4.66e-11 68.9
"SNP_FB_0521105" "chr1B" 88 50 6 0 1 50 10196036 10195987 5.67e-10 64.4
"SNP_FB_0521105" "chr1B" 88 50 6 0 1 50 11894444 11894493 5.67e-10 64.4
"SNP_FB_0521105" "chr1B" 88 50 6 0 1 50 18069266 18069217 5.67e-10 64.4
"SNP_FB_0521105" "chr1B" 87.755 49 6 0 1 49 17090325 17090277 1.98e-09 62.6
"SNP_FB_0521105" "chr1B" 87.755 49 6 0 1 49 18388388 18388436 1.98e-09 62.6
"SNP_FB_0521105" "chr1B" 88 50 5 1 1 50 10135714 10135762 6.91e-09 60.8
"SNP_FB_0521105" "chr1B" 86 50 7 0 1 50 8186060 8186109 2.41e-08 59.9
"SNP_FB_0521105" "chr1B" 86 50 7 0 1 50 17911872 17911921 2.41e-08 59.9
"SNP_FB_0521105" "chr1B" 84 50 8 0 1 50 13069578 13069627 2.94e-07 55.4
"SNP_FB_0521105" "chr1B" 95 20 1 0 4 23 26637947 26637966 3.4 32.8
"SNP_FB_0521105" "chr1B" 76.19 42 10 0 7 48 11276633 11276674 3.4 31.9
"SNP_FB_0521105" "chr16B" 93.75 48 3 0 1 48 32257960 32258007 1.1e-12 74.3
"SNP_FB_0521105" "chr16B" 92 50 4 0 1 50 9893759 9893710 1.1e-12 73.4
"SNP_FB_0521105" "chr16B" 92 50 4 0 1 50 13761442 13761491 1.1e-12 73.4
"SNP_FB_0521105" "chr16B" 92 50 4 0 1 50 32504507 32504458 1.1e-12 73.4
"SNP_FB_0521105" "chr16B" 90 50 5 0 1 50 19577791 19577840 4.66e-11 68.9
"SNP_FB_0521105" "chr16B" 90 50 5 0 1 50 21299995 21299946 4.66e-11 68.9
"SNP_FB_0521105" "chr16B" 88 50 6 0 1 50 5393258 5393209 5.67e-10 64.4
"SNP_FB_0521105" "chr16B" 88 50 6 0 1 50 5407249 5407200 5.67e-10 64.4
"SNP_FB_0521105" "chr16B" 88 50 6 0 1 50 9031279 9031230 5.67e-10 64.4
"SNP_FB_0521105" "chr16B" 88 50 6 0 1 50 15303058 15303009 5.67e-10 64.4
"SNP_FB_0521105" "chr16B" 88 50 6 0 1 50 16206299 16206250 5.67e-10 64.4
"SNP_FB_0521105" "chr16B" 88 50 6 0 1 50 21220084 21220035 5.67e-10 64.4
"SNP_FB_0521105" "chr16B" 88 50 6 0 1 50 21430303 21430254 5.67e-10 64.4
"SNP_FB_0521105" "chr16B" 88 50 6 0 1 50 23427642 23427691 5.67e-10 64.4
"SNP_FB_0521105" "chr16B" 88 50 6 0 1 50 31149623 31149574 5.67e-10 64.4
"SNP_FB_0521105" "chr16B" 88 50 6 0 1 50 32422450 32422401 5.67e-10 64.4
"SNP_FB_0521105" "chr16B" 87.5 48 6 0 1 48 19998790 19998837 6.91e-09 60.8
"SNP_FB_0521105" "chr16B" 86 50 7 0 1 50 19031907 19031858 2.41e-08 59.9
"SNP_FB_0521105" "chr16B" 86 50 6 1 1 50 6530433 6530481 2.94e-07 56.3
"SNP_FB_0521105" "chr16B" 95 20 1 0 17 36 16909640 16909659 3.4 32.8
"SNP_FB_0521105" "chr16B" 95 20 1 0 17 36 18970162 18970181 3.4 32.8
"SNP_FB_0521105" "chr16B" 88 25 3 0 15 39 22121309 22121333 3.4 32.8
"SNP_FB_0521105" "chr2B" 92 50 4 0 1 50 17030419 17030370 1.1e-12 73.4
"SNP_FB_0521105" "chr2B" 92 50 4 0 1 50 38018659 38018610 1.1e-12 73.4
"SNP_FB_0521105" "chr2B" 90 50 5 0 1 50 17322250 17322201 4.66e-11 68.9
"SNP_FB_0521105" "chr2B" 90 50 5 0 1 50 34190539 34190490 4.66e-11 68.9
"SNP_FB_0521105" "chr2B" 88 50 6 0 1 50 28171492 28171541 5.67e-10 64.4
"SNP_FB_0521105" "chr2B" 88 50 6 0 1 50 29769071 29769022 5.67e-10 64.4
"SNP_FB_0521105" "chr2B" 87.755 49 6 0 1 49 22716903 22716855 1.98e-09 62.6
"SNP_FB_0521105" "chr2B" 83.871 31 5 0 6 36 32551659 32551629 0.96 34.6
"SNP_FB_0521105" "chr2B" 91.304 23 2 0 10 32 6750069 6750047 0.96 33.7
"SNP_FB_0521105" "chr2B" 95 20 1 0 4 23 16832528 16832509 3.4 32.8
"SNP_FB_0521105" "chr2B" 90.909 22 2 0 27 48 12160742 12160763 3.4 31.9
"SNP_FB_0521105" "chr2B" 90.909 22 2 0 27 48 12160879 12160900 3.4 31.9
"SNP_FB_0521105" "chr6B" 92 50 4 0 1 50 22258572 22258621 1.1e-12 73.4
"SNP_FB_0521105" "chr6B" 92 50 3 1 1 50 8681437 8681485 1.33e-11 69.8
"SNP_FB_0521105" "chr6B" 88 50 6 0 1 50 5239200 5239249 5.67e-10 64.4
"SNP_FB_0521105" "chr6B" 88 50 6 0 1 50 13710580 13710629 5.67e-10 64.4
"SNP_FB_0521105" "chr6B" 86 50 7 0 1 50 17281264 17281313 2.41e-08 59.9
"SNP_FB_0521105" "chr6B" 86 50 7 0 1 50 24457558 24457607 2.41e-08 59.9
"SNP_FB_0521105" "chr6B" 82 50 9 0 1 50 14746808 14746759 1.25e-05 50.9
"SNP_FB_0521105" "chr6B" 85.714 42 4 2 1 42 6908043 6908004 0.002 42.8
"SNP_FB_0521105" "chr8B" 92 50 4 0 1 50 17864891 17864842 1.1e-12 73.4
"SNP_FB_0521105" "chr8B" 90 50 5 0 1 50 23786420 23786469 4.66e-11 68.9
"SNP_FB_0521105" "chr8B" 89.796 49 5 0 1 49 10551109 10551157 1.63e-10 67.1
"SNP_FB_0521105" "chr8B" 91.304 46 4 0 5 50 11725709 11725754 1.63e-10 66.2
"SNP_FB_0521105" "chr8B" 88 50 6 0 1 50 3364765 3364814 5.67e-10 64.4
"SNP_FB_0521105" "chr8B" 88 50 6 0 1 50 14039102 14039151 5.67e-10 64.4
"SNP_FB_0521105" "chr8B" 86 50 7 0 1 50 20810562 20810513 2.41e-08 59.9
"SNP_FB_0521105" "chr8B" 86 50 7 0 1 50 20821417 20821368 2.41e-08 59.9
"SNP_FB_0521105" "chr8B" 85.417 48 7 0 1 48 6456808 6456761 2.94e-07 56.3
"SNP_FB_0521105" "chr8B" 85.417 48 7 0 1 48 20179155 20179108 2.94e-07 56.3
"SNP_FB_0521105" "chr8B" 83.333 48 8 0 3 50 9492790 9492837 3.58e-06 51.8
"SNP_FB_0521105" "chr8B" 76.19 42 10 0 7 48 17593114 17593073 3.4 31.9
"SNP_FB_0521105" "chr9B" 92 50 4 0 1 50 17096193 17096242 1.1e-12 73.4
"SNP_FB_0521105" "chr9B" 90 50 5 0 1 50 15852383 15852334 4.66e-11 68.9
"SNP_FB_0521105" "chr9B" 90 50 5 0 1 50 20623564 20623515 4.66e-11 68.9
"SNP_FB_0521105" "chr9B" 88 50 6 0 1 50 2302439 2302488 5.67e-10 64.4
"SNP_FB_0521105" "chr9B" 88 50 6 0 1 50 12368099 12368050 5.67e-10 64.4
"SNP_FB_0521105" "chr9B" 83.673 49 8 0 2 50 20328618 20328666 1.03e-06 53.6
"SNP_FB_0521105" "chr9B" 93.75 32 2 0 1 32 19612843 19612874 1.25e-05 50
"SNP_FB_0521105" "chr9B" 85.366 41 6 0 10 50 8844768 8844728 4.36e-05 48.2
"SNP_FB_0521105" "chr9B" 91.304 23 2 0 9 31 7925269 7925247 0.96 33.7
"SNP_FB_0521105" "chr10B" 92 50 4 0 1 50 7634309 7634260 1.1e-12 73.4
"SNP_FB_0521105" "chr10B" 92 50 4 0 1 50 18071384 18071335 1.1e-12 73.4
"SNP_FB_0521105" "chr10B" 90 50 5 0 1 50 18806717 18806668 4.66e-11 68.9
"SNP_FB_0521105" "chr10B" 86 50 7 0 1 50 34001693 34001742 2.41e-08 59.9
"SNP_FB_0521105" "chr10B" 88.235 51 4 2 1 50 28267546 28267595 2.41e-08 59
"SNP_FB_0521105" "chr10B" 84 50 8 0 1 50 7836851 7836802 2.94e-07 55.4
"SNP_FB_0521105" "chr10B" 86.667 45 6 0 1 45 11817585 11817541 2.94e-07 55.4
"SNP_FB_0521105" "chr10B" 82 50 9 0 1 50 19073344 19073393 1.25e-05 50.9
"SNP_FB_0521105" "chr10B" 95 20 1 0 17 36 8053 8034 3.4 32.8
"SNP_FB_0521105" "chr10B" 76.19 42 10 0 7 48 5063555 5063596 3.4 31.9
"SNP_FB_0521105" "chr10B" 76.19 42 10 0 7 48 17706504 17706545 3.4 31.9
"SNP_FB_0521105" "chr13B" 92 50 4 0 1 50 8995406 8995357 1.1e-12 73.4
"SNP_FB_0521105" "chr13B" 92 50 4 0 1 50 16441777 16441728 1.1e-12 73.4
"SNP_FB_0521105" "chr13B" 88 50 6 0 1 50 11111059 11111108 5.67e-10 64.4
"SNP_FB_0521105" "chr13B" 88 50 6 0 1 50 14654408 14654457 5.67e-10 64.4
"SNP_FB_0521105" "chr13B" 88 50 6 0 1 50 18236179 18236228 5.67e-10 64.4
"SNP_FB_0521105" "chr13B" 88 50 6 0 1 50 18529241 18529290 5.67e-10 64.4
"SNP_FB_0521105" "chr13B" 88 50 6 0 1 50 19012750 19012701 5.67e-10 64.4
"SNP_FB_0521105" "chr13B" 87.5 48 6 0 1 48 23428167 23428120 6.91e-09 60.8
"SNP_FB_0521105" "chr13B" 86 50 7 0 1 50 11719578 11719529 2.41e-08 59.9
"SNP_FB_0521105" "chr13B" 86 50 7 0 1 50 11765432 11765383 2.41e-08 59.9
"SNP_FB_0521105" "chr13B" 87.755 49 5 1 1 49 30950403 30950450 2.41e-08 59
"SNP_FB_0521105" "chr13B" 86 50 6 1 1 50 12781992 12781944 2.94e-07 56.3
"SNP_FB_0521105" "chr13B" 82 50 6 1 1 50 19891406 19891452 4.36e-05 49.1
"SNP_FB_0521105" "chr13B" 95 20 1 0 20 39 5051181 5051200 3.4 32.8
"SNP_FB_0521105" "chr13B" 95 20 1 0 17 36 37181791 37181810 3.4 32.8
"SNP_FB_0521105" "chr13B" 76.19 42 10 0 7 48 6517166 6517125 3.4 31.9
"SNP_FB_0521105" "chr13B" 100 17 0 0 2 18 6522086 6522102 3.4 31.9
"SNP_FB_0521105" "chr15B" 92 50 4 0 1 50 30598429 30598380 1.1e-12 73.4
"SNP_FB_0521105" "chr15B" 92 50 3 1 1 50 42630625 42630673 1.33e-11 69.8
"SNP_FB_0521105" "chr15B" 90 50 5 0 1 50 15722636 15722685 4.66e-11 68.9
"SNP_FB_0521105" "chr15B" 90 50 5 0 1 50 39910929 39910880 4.66e-11 68.9
"SNP_FB_0521105" "chr15B" 88 50 6 0 1 50 10696704 10696753 5.67e-10 64.4
"SNP_FB_0521105" "chr15B" 88 50 6 0 1 50 36840320 36840369 5.67e-10 64.4
"SNP_FB_0521105" "chr15B" 86 50 7 0 1 50 20391213 20391262 2.41e-08 59.9
"SNP_FB_0521105" "chr15B" 86 50 7 0 1 50 23525686 23525735 2.41e-08 59.9
"SNP_FB_0521105" "chr15B" 86 50 7 0 1 50 33197719 33197768 2.41e-08 59.9
"SNP_FB_0521105" "chr15B" 95 20 1 0 6 25 20587310 20587291 3.4 32.8
"SNP_FB_0521105" "chr3B" 90 50 5 0 1 50 13217445 13217494 4.66e-11 68.9
"SNP_FB_0521105" "chr3B" 88 50 6 0 1 50 14344344 14344393 5.67e-10 64.4
"SNP_FB_0521105" "chr3B" 88 50 6 0 1 50 20221003 20220954 5.67e-10 64.4
"SNP_FB_0521105" "chr3B" 87.5 48 6 0 1 48 7162009 7162056 6.91e-09 60.8
"SNP_FB_0521105" "chr3B" 86 50 7 0 1 50 17302679 17302728 2.41e-08 59.9
"SNP_FB_0521105" "chr3B" 84 50 8 0 1 50 9965464 9965513 2.94e-07 55.4
"SNP_FB_0521105" "chr3B" 87.879 33 3 1 4 36 23115543 23115574 0.023 39.2
"SNP_FB_0521105" "chr3B" 82.857 35 5 1 2 36 23145736 23145769 0.96 33.7
"SNP_FB_0521105" "chr3B" 100 17 0 0 27 43 5371934 5371950 3.4 31.9
"SNP_FB_0521105" "chr3B" 76.19 42 10 0 7 48 16397527 16397486 3.4 31.9
"SNP_FB_0521105" "chr5B" 90 50 5 0 1 50 15114470 15114519 4.66e-11 68.9
"SNP_FB_0521105" "chr5B" 90 50 5 0 1 50 21681622 21681671 4.66e-11 68.9
"SNP_FB_0521105" "chr5B" 90 50 5 0 1 50 22804553 22804504 4.66e-11 68.9
"SNP_FB_0521105" "chr5B" 88 50 6 0 1 50 15833271 15833222 5.67e-10 64.4
"SNP_FB_0521105" "chr5B" 88 50 6 0 1 50 17233060 17233011 5.67e-10 64.4
"SNP_FB_0521105" "chr5B" 88 50 6 0 1 50 21435860 21435909 5.67e-10 64.4
"SNP_FB_0521105" "chr5B" 88 50 6 0 1 50 34663943 34663894 5.67e-10 64.4
"SNP_FB_0521105" "chr5B" 88 50 6 0 1 50 39387783 39387734 5.67e-10 64.4
"SNP_FB_0521105" "chr5B" 86 50 7 0 1 50 22425143 22425094 2.41e-08 59.9
"SNP_FB_0521105" "chr5B" 85.714 28 0 1 21 48 20671334 20671311 3.4 32.8
"SNP_FB_0521105" "chr5B" 100 17 0 0 21 37 2543761 2543745 3.4 31.9
"SNP_FB_0521105" "chr11B" 90 50 5 0 1 50 35230100 35230051 4.66e-11 68.9
"SNP_FB_0521105" "chr11B" 88 50 6 0 1 50 12773506 12773457 5.67e-10 64.4
"SNP_FB_0521105" "chr11B" 88 50 6 0 1 50 25195788 25195739 5.67e-10 64.4
"SNP_FB_0521105" "chr11B" 88 50 6 0 1 50 35536007 35535958 5.67e-10 64.4
"SNP_FB_0521105" "chr11B" 86 50 7 0 1 50 725618 725569 2.41e-08 59.9
"SNP_FB_0521105" "chr11B" 86 50 7 0 1 50 13680308 13680259 2.41e-08 59.9
"SNP_FB_0521105" "chr11B" 86 50 7 0 1 50 28333758 28333709 2.41e-08 59.9
"SNP_FB_0521105" "chr11B" 86 50 7 0 1 50 31498939 31498890 2.41e-08 59.9
"SNP_FB_0521105" "chr11B" 95 20 1 0 17 36 18999291 18999272 3.4 32.8
"SNP_FB_0521105" "chr11B" 95 20 1 0 17 36 20990420 20990439 3.4 32.8
"SNP_FB_0521105" "chr11B" 100 17 0 0 11 27 21657061 21657077 3.4 31.9
"SNP_FB_0521105" "chr11B" 76.19 42 10 0 7 48 27153030 27152989 3.4 31.9
"SNP_FB_0521105" "chr12B" 90 50 5 0 1 50 89933 89982 4.66e-11 68.9
"SNP_FB_0521105" "chr12B" 86 50 7 0 1 50 12310458 12310507 2.41e-08 59.9
"SNP_FB_0521105" "chr12B" 84 50 8 0 1 50 23486541 23486492 2.94e-07 55.4
"SNP_FB_0521105" "chr12B" 86.667 30 3 1 14 42 1834721 1834750 0.96 33.7
"SNP_FB_0521105" "chr12B" 95 20 1 0 22 41 16812322 16812303 3.4 32.8
"SNP_FB_0521105" "chr14B" 90 50 5 0 1 50 2202878 2202927 4.66e-11 68.9
"SNP_FB_0521105" "chr14B" 90 50 5 0 1 50 9011058 9011107 4.66e-11 68.9
"SNP_FB_0521105" "chr14B" 90 50 5 0 1 50 27596972 27596923 4.66e-11 68.9
"SNP_FB_0521105" "chr14B" 89.583 48 5 0 1 48 7645283 7645236 5.67e-10 65.3
"SNP_FB_0521105" "chr14B" 88 50 6 0 1 50 8940895 8940944 5.67e-10 64.4
"SNP_FB_0521105" "chr14B" 89.13 46 5 0 3 48 9503791 9503746 6.91e-09 61.7
"SNP_FB_0521105" "chr14B" 87.5 48 6 0 1 48 16370916 16370869 6.91e-09 60.8
"SNP_FB_0521105" "chr14B" 86 50 7 0 1 50 9135608 9135657 2.41e-08 59.9
"SNP_FB_0521105" "chr14B" 95 20 1 0 17 36 6881815 6881796 3.4 32.8
"SNP_FB_0521105" "chr14B" 76.19 42 10 0 7 48 28962083 28962042 3.4 31.9
"SNP_FB_0521105" "chr17B" 90 50 5 0 1 50 18678496 18678545 4.66e-11 68.9
"SNP_FB_0521105" "chr17B" 90 50 5 0 1 50 22187067 22187116 4.66e-11 68.9
"SNP_FB_0521105" "chr17B" 90 50 5 0 1 50 27955816 27955865 4.66e-11 68.9
"SNP_FB_0521105" "chr17B" 90 50 5 0 1 50 27966637 27966686 4.66e-11 68.9
"SNP_FB_0521105" "chr17B" 89.583 48 5 0 1 48 15393525 15393478 5.67e-10 65.3
"SNP_FB_0521105" "chr17B" 88 50 6 0 1 50 6669405 6669454 5.67e-10 64.4
"SNP_FB_0521105" "chr17B" 88 50 6 0 1 50 12673929 12673978 5.67e-10 64.4
"SNP_FB_0521105" "chr17B" 86 50 6 1 1 50 20126867 20126819 2.94e-07 56.3
"SNP_FB_0521105" "chr17B" 95.652 23 0 1 17 38 6228125 6228147 0.96 34.6
"SNP_FB_0521105" "chr17B" 95 20 1 0 17 36 23336000 23335981 3.4 32.8
"SNP_FB_0521105" "chr17B" 77.5 40 9 0 7 46 28752786 28752747 3.4 32.8
"SNP_FB_0521105" "chr17B" 100 17 0 0 1 17 4258783 4258767 3.4 31.9
"SNP_FB_0521105" "chr4B" 88 50 6 0 1 50 22954742 22954791 5.67e-10 64.4
"SNP_FB_0521105" "chr4B" 86 50 7 0 1 50 11556265 11556314 2.41e-08 59.9
"SNP_FB_0521105" "chr4B" 85.714 49 7 0 1 49 12071050 12071002 8.42e-08 58.1
"SNP_FB_0521105" "chr4B" 86.957 46 6 0 5 50 18888481 18888526 8.42e-08 57.2
"SNP_FB_0521105" "chr4B" 88.462 26 3 0 3 28 2676415 2676440 0.96 34.6
"SNP_FB_0521105" "chr4B" 100 18 0 0 31 48 20328847 20328864 0.96 33.7
"SNP_FB_0521105" "chr7B" 88 50 6 0 1 50 10656769 10656720 5.67e-10 64.4
"SNP_FB_0521105" "chr7B" 88 50 6 0 1 50 10677765 10677716 5.67e-10 64.4
"SNP_FB_0521105" "chr7B" 88 50 6 0 1 50 10734674 10734625 5.67e-10 64.4
"SNP_FB_0521105" "chr7B" 86 50 7 0 1 50 10844121 10844072 2.41e-08 59.9
"SNP_FB_0521105" "chr7B" 80 50 4 1 1 50 13133297 13133254 0.000152 47.3
"SNP_FB_0521105" "chr7B" 95 20 1 0 17 36 7233029 7233048 3.4 32.8
"SNP_FB_0521106" "chr15B" 97.959 49 1 0 1 49 42630535 42630583 6.06e-16 85.1
"SNP_FB_0521106" "chr15B" 95.833 48 2 0 2 49 39911002 39910955 2.58e-14 78.8
"SNP_FB_0521106" "chr15B" 93.878 49 3 0 1 49 15722562 15722610 3.14e-13 76.1
"SNP_FB_0521106" "chr15B" 91.837 49 4 0 1 49 15571583 15571631 3.82e-12 71.6
"SNP_FB_0521106" "chr15B" 91.837 49 4 0 1 49 36840246 36840294 3.82e-12 71.6
"SNP_FB_0521106" "chr15B" 91.489 47 4 0 3 49 10696632 10696678 4.66e-11 68
"SNP_FB_0521106" "chr15B" 91.489 47 4 0 1 47 20391142 20391188 4.66e-11 68
"SNP_FB_0521106" "chr15B" 89.583 48 5 0 2 49 33197646 33197693 5.67e-10 65.3
"SNP_FB_0521106" "chr15B" 89.13 46 5 0 1 46 23525612 23525657 6.91e-09 61.7
"SNP_FB_0521106" "chr15B" 88.889 45 5 0 5 49 30598499 30598455 2.41e-08 59.9
"SNP_FB_0521106" "chr15B" 95.238 21 1 0 2 22 28482338 28482358 0.96 34.6
"SNP_FB_0521106" "chr15B" 95.238 21 1 0 2 22 28507401 28507421 0.96 34.6
"SNP_FB_0521106" "chr15B" 95.238 21 1 0 2 22 30334751 30334731 0.96 34.6
"SNP_FB_0521106" "chr15B" 95.238 21 1 0 2 22 30689402 30689422 0.96 34.6
"SNP_FB_0521106" "chr15B" 95.238 21 1 0 2 22 30811668 30811648 0.96 34.6
"SNP_FB_0521106" "chr15B" 95 20 1 0 8 27 19725525 19725506 3.4 32.8
"SNP_FB_0521106" "chr15B" 95 20 1 0 8 27 19733559 19733540 3.4 32.8
"SNP_FB_0521106" "chr15B" 100 17 0 0 3 19 44165611 44165595 3.4 31.9
"SNP_FB_0521106" "chr7B" 96 50 2 0 1 50 10677839 10677790 2.11e-15 82.4
"SNP_FB_0521106" "chr7B" 93.617 47 3 0 1 47 10656843 10656797 3.82e-12 72.5
"SNP_FB_0521106" "chr7B" 91.667 48 4 0 2 49 13133370 13133323 1.33e-11 69.8
"SNP_FB_0521106" "chr7B" 91.111 45 4 0 3 47 10844193 10844149 5.67e-10 64.4
"SNP_FB_0521106" "chr7B" 87.755 49 5 1 1 49 10734747 10734700 2.41e-08 59
"SNP_FB_0521106" "chr7B" 95.238 21 1 0 2 22 10439718 10439698 0.96 34.6
"SNP_FB_0521106" "chr7B" 95.238 21 1 0 2 22 11370693 11370713 0.96 34.6
"SNP_FB_0521106" "chr16B" 96 50 2 0 1 50 21430377 21430328 2.11e-15 82.4
"SNP_FB_0521106" "chr16B" 93.878 49 3 0 1 49 13761368 13761416 3.14e-13 76.1
"SNP_FB_0521106" "chr16B" 93.878 49 3 0 1 49 16206373 16206325 3.14e-13 76.1
"SNP_FB_0521106" "chr16B" 93.878 49 3 0 2 50 32257887 32257935 3.14e-13 76.1
"SNP_FB_0521106" "chr16B" 93.75 48 3 0 2 49 15303131 15303084 1.1e-12 74.3
"SNP_FB_0521106" "chr16B" 97.619 42 1 0 8 49 32504574 32504533 3.82e-12 72.5
"SNP_FB_0521106" "chr16B" 90 50 5 0 1 50 19998716 19998765 4.66e-11 68.9
"SNP_FB_0521106" "chr16B" 91.489 47 4 0 3 49 5393330 5393284 4.66e-11 68
"SNP_FB_0521106" "chr16B" 91.489 47 4 0 3 49 5407321 5407275 4.66e-11 68
"SNP_FB_0521106" "chr16B" 91.489 47 4 0 3 49 6530361 6530407 4.66e-11 68
"SNP_FB_0521106" "chr16B" 91.489 47 4 0 3 49 9031351 9031305 4.66e-11 68
"SNP_FB_0521106" "chr16B" 91.489 47 4 0 3 49 23427570 23427616 4.66e-11 68
"SNP_FB_0521106" "chr16B" 91.489 47 4 0 3 49 31149695 31149649 4.66e-11 68
"SNP_FB_0521106" "chr16B" 89.796 49 5 0 1 49 7758487 7758535 1.63e-10 67.1
"SNP_FB_0521106" "chr16B" 89.796 49 5 0 1 49 7769900 7769948 1.63e-10 67.1
"SNP_FB_0521106" "chr16B" 89.796 49 5 0 1 49 19577717 19577765 1.63e-10 67.1
"SNP_FB_0521106" "chr16B" 89.796 49 5 0 1 49 21220158 21220110 1.63e-10 67.1
"SNP_FB_0521106" "chr16B" 92.857 42 3 0 8 49 9893826 9893785 1.98e-09 63.5
"SNP_FB_0521106" "chr16B" 89.362 47 5 0 3 49 32422522 32422476 1.98e-09 63.5
"SNP_FB_0521106" "chr16B" 88.636 44 5 0 1 44 19031981 19031938 8.42e-08 58.1
"SNP_FB_0521106" "chr16B" 95.238 21 1 0 29 49 21300041 21300021 0.96 34.6
"SNP_FB_0521106" "chr16B" 95.238 21 1 0 2 22 21616403 21616423 0.96 34.6
"SNP_FB_0521106" "chr16B" 95.238 21 1 0 2 22 26000913 26000933 0.96 34.6
"SNP_FB_0521106" "chr16B" 95.238 21 1 0 2 22 32191214 32191194 0.96 34.6
"SNP_FB_0521106" "chr16B" 95.238 21 1 0 2 22 33367131 33367111 0.96 34.6
"SNP_FB_0521106" "chr16B" 91.304 23 2 0 18 40 863596 863618 0.96 33.7
"SNP_FB_0521106" "chr1B" 95.918 49 2 0 1 49 17911798 17911846 7.38e-15 80.6
"SNP_FB_0521106" "chr1B" 95.918 49 2 0 1 49 18069340 18069292 7.38e-15 80.6
"SNP_FB_0521106" "chr1B" 93.878 49 3 0 1 49 10196110 10196062 3.14e-13 76.1
"SNP_FB_0521106" "chr1B" 93.878 49 3 0 1 49 10358490 10358538 3.14e-13 76.1
"SNP_FB_0521106" "chr1B" 92 50 4 0 1 50 17090399 17090350 1.1e-12 73.4
"SNP_FB_0521106" "chr1B" 91.667 48 4 0 2 49 11894371 11894418 1.33e-11 69.8
"SNP_FB_0521106" "chr1B" 95.238 42 2 0 9 50 6728719 6728678 4.66e-11 68
"SNP_FB_0521106" "chr1B" 95.238 42 2 0 9 50 6737942 6737901 4.66e-11 68
"SNP_FB_0521106" "chr1B" 89.796 49 5 0 1 49 9986542 9986590 1.63e-10 67.1
"SNP_FB_0521106" "chr1B" 88 50 6 0 1 50 10135640 10135689 5.67e-10 64.4
"SNP_FB_0521106" "chr1B" 89.796 49 4 1 1 49 8185987 8186034 1.98e-09 63.5
"SNP_FB_0521106" "chr1B" 89.362 47 5 0 1 47 13069504 13069550 1.98e-09 63.5
"SNP_FB_0521106" "chr1B" 87.755 49 6 0 1 49 18388314 18388362 1.98e-09 62.6
"SNP_FB_0521106" "chr1B" 89.13 46 5 0 1 46 8269996 8270041 6.91e-09 61.7
"SNP_FB_0521106" "chr1B" 88.372 43 5 0 1 43 8038674 8038632 2.94e-07 56.3
"SNP_FB_0521106" "chr1B" 95.238 21 1 0 2 22 447976 447996 0.96 34.6
"SNP_FB_0521106" "chr1B" 95.238 21 1 0 2 22 5812100 5812080 0.96 34.6
"SNP_FB_0521106" "chr1B" 95.238 21 1 0 2 22 6260124 6260104 0.96 34.6
"SNP_FB_0521106" "chr11B" 95.918 49 2 0 1 49 28333832 28333784 7.38e-15 80.6
"SNP_FB_0521106" "chr11B" 93.878 49 3 0 1 49 35230174 35230126 3.14e-13 76.1
"SNP_FB_0521106" "chr11B" 93.617 47 3 0 3 49 725690 725644 3.82e-12 72.5
"SNP_FB_0521106" "chr11B" 93.617 47 3 0 3 49 31499011 31498965 3.82e-12 72.5
"SNP_FB_0521106" "chr11B" 91.837 49 4 0 1 49 12773580 12773532 3.82e-12 71.6
"SNP_FB_0521106" "chr11B" 91.837 49 4 0 1 49 13680382 13680334 3.82e-12 71.6
"SNP_FB_0521106" "chr11B" 91.837 49 4 0 1 49 35548721 35548673 3.82e-12 71.6
"SNP_FB_0521106" "chr11B" 91.304 46 4 0 4 49 25195859 25195814 1.63e-10 66.2
"SNP_FB_0521106" "chr11B" 80 50 10 0 1 50 18642986 18642937 0.000152 46.4
"SNP_FB_0521106" "chr11B" 95.238 21 1 0 2 22 20802367 20802347 0.96 34.6
"SNP_FB_0521106" "chr17B" 95.918 49 2 0 1 49 22186993 22187041 7.38e-15 80.6
"SNP_FB_0521106" "chr17B" 93.878 49 3 0 1 49 15393599 15393551 3.14e-13 76.1
"SNP_FB_0521106" "chr17B" 92 50 4 0 1 50 18673144 18673095 1.1e-12 73.4
"SNP_FB_0521106" "chr17B" 91.837 49 4 0 1 49 6669331 6669379 3.82e-12 71.6
"SNP_FB_0521106" "chr17B" 91.837 49 4 0 1 49 20126941 20126893 3.82e-12 71.6
"SNP_FB_0521106" "chr17B" 91.837 49 4 0 1 49 27955742 27955790 3.82e-12 71.6
"SNP_FB_0521106" "chr17B" 91.837 49 4 0 1 49 27966563 27966611 3.82e-12 71.6
"SNP_FB_0521106" "chr17B" 89.796 49 5 0 1 49 12673855 12673903 1.63e-10 67.1
"SNP_FB_0521106" "chr17B" 89.796 49 5 0 2 50 18678423 18678471 1.63e-10 67.1
"SNP_FB_0521106" "chr17B" 85.714 28 4 0 17 44 14625562 14625535 0.96 33.7
"SNP_FB_0521106" "chr17B" 80 35 7 0 16 50 2275402 2275368 3.4 32.8
"SNP_FB_0521106" "chr3B" 94 50 3 0 1 50 14344270 14344319 8.99e-14 77.9
"SNP_FB_0521106" "chr3B" 93.617 47 3 0 3 49 9965392 9965438 3.82e-12 72.5
"SNP_FB_0521106" "chr3B" 91.837 49 4 0 1 49 7161935 7161983 3.82e-12 71.6
"SNP_FB_0521106" "chr3B" 91.837 49 4 0 1 49 17302605 17302653 3.82e-12 71.6
"SNP_FB_0521106" "chr3B" 90 50 5 0 1 50 13217371 13217420 4.66e-11 68.9
"SNP_FB_0521106" "chr3B" 89.13 46 5 0 1 46 20221077 20221032 6.91e-09 61.7
"SNP_FB_0521106" "chr2B" 95.745 47 2 0 1 47 17322324 17322278 8.99e-14 77
"SNP_FB_0521106" "chr2B" 93.878 49 3 0 1 49 34190613 34190565 3.14e-13 76.1
"SNP_FB_0521106" "chr2B" 93.617 47 3 0 3 49 29769143 29769097 3.82e-12 72.5
"SNP_FB_0521106" "chr2B" 91.489 47 4 0 3 49 28171420 28171466 4.66e-11 68
"SNP_FB_0521106" "chr2B" 89.796 49 5 0 1 49 22716969 22716921 1.63e-10 67.1
"SNP_FB_0521106" "chr2B" 89.796 49 5 0 1 49 38018733 38018685 1.63e-10 67.1
"SNP_FB_0521106" "chr2B" 89.362 47 5 0 1 47 17030493 17030447 1.98e-09 63.5
"SNP_FB_0521106" "chr2B" 92.308 26 0 2 9 34 17618149 17618172 3.4 31.9
"SNP_FB_0521106" "chr5B" 93.878 49 3 0 1 49 15114396 15114444 3.14e-13 76.1
"SNP_FB_0521106" "chr5B" 93.617 47 3 0 3 49 15833343 15833297 3.82e-12 72.5
"SNP_FB_0521106" "chr5B" 93.617 47 3 0 3 49 22425215 22425169 3.82e-12 72.5
"SNP_FB_0521106" "chr5B" 93.617 47 3 0 3 49 34664015 34663969 3.82e-12 72.5
"SNP_FB_0521106" "chr5B" 91.837 49 4 0 1 49 21681548 21681596 3.82e-12 71.6
"SNP_FB_0521106" "chr5B" 91.667 48 4 0 2 49 17233133 17233086 1.33e-11 69.8
"SNP_FB_0521106" "chr5B" 91.489 47 4 0 3 49 21435788 21435834 4.66e-11 68
"SNP_FB_0521106" "chr5B" 87.755 49 6 0 1 49 22804627 22804579 1.98e-09 62.6
"SNP_FB_0521106" "chr5B" 85.714 49 7 0 1 49 39387857 39387809 8.42e-08 58.1
"SNP_FB_0521106" "chr5B" 95.238 21 1 0 2 22 35652485 35652465 0.96 34.6
"SNP_FB_0521106" "chr5B" 95.238 21 1 0 2 22 36532171 36532151 0.96 34.6
"SNP_FB_0521106" "chr5B" 86.207 29 3 1 3 30 35838672 35838700 3.4 31.9
"SNP_FB_0521106" "chr6B" 93.878 49 3 0 1 49 22258498 22258546 3.14e-13 76.1
"SNP_FB_0521106" "chr6B" 92 50 4 0 1 50 24457484 24457533 1.1e-12 73.4
"SNP_FB_0521106" "chr6B" 91.837 49 4 0 1 49 5239126 5239174 3.82e-12 71.6
"SNP_FB_0521106" "chr6B" 91.837 49 4 0 1 49 13710506 13710554 3.82e-12 71.6
"SNP_FB_0521106" "chr6B" 91.489 47 4 0 3 49 17281193 17281239 4.66e-11 68
"SNP_FB_0521106" "chr6B" 89.796 49 5 0 1 49 6908117 6908069 1.63e-10 67.1
"SNP_FB_0521106" "chr6B" 89.583 48 5 0 2 49 8681364 8681411 5.67e-10 65.3
"SNP_FB_0521106" "chr6B" 89.583 48 5 0 2 49 14746881 14746834 5.67e-10 65.3
"SNP_FB_0521106" "chr6B" 95.238 21 1 0 2 22 180214 180234 0.96 34.6
"SNP_FB_0521106" "chr6B" 95.238 21 1 0 2 22 6902144 6902164 0.96 34.6
"SNP_FB_0521106" "chr6B" 95.238 21 1 0 2 22 13397821 13397801 0.96 34.6
"SNP_FB_0521106" "chr6B" 83.871 31 5 0 8 38 14555442 14555472 0.96 34.6
"SNP_FB_0521106" "chr8B" 93.878 49 3 0 1 49 3364691 3364739 3.14e-13 76.1
"SNP_FB_0521106" "chr8B" 91.837 49 4 0 1 49 6456882 6456834 3.82e-12 71.6
"SNP_FB_0521106" "chr8B" 91.837 49 4 0 1 49 11725635 11725683 3.82e-12 71.6
"SNP_FB_0521106" "chr8B" 91.489 47 4 0 3 49 20810634 20810588 4.66e-11 68
"SNP_FB_0521106" "chr8B" 91.489 47 4 0 3 49 20821489 20821443 4.66e-11 68
"SNP_FB_0521106" "chr8B" 89.796 49 5 0 1 49 14039028 14039076 1.63e-10 67.1
"SNP_FB_0521106" "chr8B" 89.796 49 5 0 1 49 23786346 23786394 1.63e-10 67.1
"SNP_FB_0521106" "chr8B" 87.755 49 6 0 1 49 9492714 9492762 1.98e-09 62.6
"SNP_FB_0521106" "chr8B" 87.755 49 6 0 1 49 17864965 17864917 1.98e-09 62.6
"SNP_FB_0521106" "chr8B" 86 50 2 1 1 50 10551040 10551084 2.41e-08 59.9
"SNP_FB_0521106" "chr8B" 91.892 37 3 0 13 49 25479806 25479770 1.03e-06 54.5
"SNP_FB_0521106" "chr8B" 89.286 28 3 0 8 35 1375858 1375831 0.079 38.3
"SNP_FB_0521106" "chr8B" 100 20 0 0 1 20 25481974 25481955 0.079 37.4
"SNP_FB_0521106" "chr8B" 95.238 21 1 0 2 22 17381448 17381468 0.96 34.6
"SNP_FB_0521106" "chr8B" 95.238 21 1 0 2 22 17390790 17390810 0.96 34.6
"SNP_FB_0521106" "chr8B" 85.714 28 4 0 8 35 21123390 21123363 0.96 33.7
"SNP_FB_0521106" "chr8B" 88 25 3 0 14 38 8850385 8850361 3.4 32.8
"SNP_FB_0521106" "chr8B" 90.909 22 2 0 1 22 4535430 4535409 3.4 31.9
"SNP_FB_0521106" "chr8B" 100 17 0 0 3 19 29095669 29095653 3.4 31.9
"SNP_FB_0521106" "chr9B" 93.878 49 3 0 1 49 12368173 12368125 3.14e-13 76.1
"SNP_FB_0521106" "chr9B" 93.878 49 3 0 1 49 20623638 20623590 3.14e-13 76.1
"SNP_FB_0521106" "chr9B" 91.837 49 4 0 1 49 17096119 17096167 3.82e-12 71.6
"SNP_FB_0521106" "chr9B" 91.489 47 4 0 3 49 30877336 30877382 4.66e-11 68
"SNP_FB_0521106" "chr9B" 93.182 44 3 0 2 45 20060996 20060953 1.63e-10 67.1
"SNP_FB_0521106" "chr9B" 87.755 49 6 0 1 49 8844843 8844795 1.98e-09 62.6
"SNP_FB_0521106" "chr9B" 83.673 49 8 0 1 49 2302365 2302413 1.03e-06 53.6
"SNP_FB_0521106" "chr9B" 86.842 38 5 0 1 38 20325965 20326002 0.000152 47.3
"SNP_FB_0521106" "chr9B" 95.238 21 1 0 2 22 22907701 22907721 0.96 34.6
"SNP_FB_0521106" "chr9B" 95.238 21 1 0 2 22 26219275 26219295 0.96 34.6
"SNP_FB_0521106" "chr9B" 95 20 1 0 9 28 6779669 6779650 3.4 32.8
"SNP_FB_0521106" "chr9B" 88 25 3 0 17 41 20310773 20310749 3.4 32.8
"SNP_FB_0521106" "chr10B" 93.878 49 3 0 1 49 11817659 11817611 3.14e-13 76.1
"SNP_FB_0521106" "chr10B" 93.617 47 3 0 3 49 34001621 34001667 3.82e-12 72.5
"SNP_FB_0521106" "chr10B" 91.837 49 4 0 1 49 7836925 7836877 3.82e-12 71.6
"SNP_FB_0521106" "chr10B" 91.837 49 4 0 1 49 18806791 18806743 3.82e-12 71.6
"SNP_FB_0521106" "chr10B" 91.667 48 4 0 2 49 19073271 19073318 1.33e-11 69.8
"SNP_FB_0521106" "chr10B" 90 50 5 0 1 50 18071458 18071409 4.66e-11 68.9
"SNP_FB_0521106" "chr10B" 89.583 48 5 0 2 49 7634382 7634335 5.67e-10 65.3
"SNP_FB_0521106" "chr10B" 90.625 32 3 0 18 49 28267489 28267520 0.000531 45.5
"SNP_FB_0521106" "chr10B" 95.238 21 1 0 2 22 14944567 14944587 0.96 34.6
"SNP_FB_0521106" "chr12B" 97.727 44 1 0 4 47 89862 89905 3.14e-13 76.1
"SNP_FB_0521106" "chr12B" 91.667 48 4 0 2 49 12310385 12310432 1.33e-11 69.8
"SNP_FB_0521106" "chr12B" 91.489 47 4 0 3 49 7106102 7106056 4.66e-11 68
"SNP_FB_0521106" "chr12B" 85.714 49 7 0 1 49 23486615 23486567 8.42e-08 58.1
"SNP_FB_0521106" "chr13B" 93.878 49 3 0 1 49 12782066 12782018 3.14e-13 76.1
"SNP_FB_0521106" "chr13B" 93.878 49 3 0 1 49 30897100 30897052 3.14e-13 76.1
"SNP_FB_0521106" "chr13B" 93.617 47 3 0 1 47 19891332 19891378 3.82e-12 72.5
"SNP_FB_0521106" "chr13B" 91.837 49 4 0 1 49 11719652 11719604 3.82e-12 71.6
"SNP_FB_0521106" "chr13B" 91.837 49 4 0 1 49 11765506 11765458 3.82e-12 71.6
"SNP_FB_0521106" "chr13B" 91.837 49 4 0 1 49 16441851 16441803 3.82e-12 71.6
"SNP_FB_0521106" "chr13B" 91.837 49 4 0 1 49 19012824 19012776 3.82e-12 71.6
"SNP_FB_0521106" "chr13B" 90 50 5 0 1 50 18236105 18236154 4.66e-11 68.9
"SNP_FB_0521106" "chr13B" 91.489 47 4 0 3 49 18529169 18529215 4.66e-11 68
"SNP_FB_0521106" "chr13B" 91.489 47 4 0 3 49 23428239 23428193 4.66e-11 68
"SNP_FB_0521106" "chr13B" 91.304 46 4 0 4 49 14654337 14654382 1.63e-10 66.2
"SNP_FB_0521106" "chr13B" 85.714 49 7 0 1 49 11110985 11111033 8.42e-08 58.1
"SNP_FB_0521106" "chr13B" 86.667 45 6 0 3 47 30950331 30950375 2.94e-07 55.4
"SNP_FB_0521106" "chr13B" 96.667 30 1 0 20 49 12540622 12540651 1.25e-05 50.9
"SNP_FB_0521106" "chr13B" 96.296 27 1 0 1 27 12533503 12533529 0.000531 45.5
"SNP_FB_0521106" "chr13B" 95.238 21 1 0 2 22 26256235 26256255 0.96 34.6
"SNP_FB_0521106" "chr13B" 95.238 21 1 0 2 22 26370801 26370781 0.96 34.6
"SNP_FB_0521106" "chr13B" 95.238 21 1 0 2 22 27172248 27172228 0.96 34.6
"SNP_FB_0521106" "chr13B" 95.238 21 1 0 2 22 33108621 33108601 0.96 34.6
"SNP_FB_0521106" "chr13B" 95.238 21 1 0 2 22 33623089 33623069 0.96 34.6
"SNP_FB_0521106" "chr13B" 95.238 21 1 0 2 22 33634144 33634124 0.96 34.6
"SNP_FB_0521106" "chr13B" 95.238 21 1 0 2 22 37517698 37517718 0.96 34.6
"SNP_FB_0521106" "chr13B" 91.667 24 0 1 18 39 24897049 24897072 3.4 32.8
"SNP_FB_0521106" "chr14B" 93.878 49 3 0 1 49 9010984 9011032 3.14e-13 76.1
"SNP_FB_0521106" "chr14B" 93.617 47 3 0 3 49 8940823 8940869 3.82e-12 72.5
"SNP_FB_0521106" "chr14B" 93.617 47 3 0 1 47 9503867 9503821 3.82e-12 72.5
"SNP_FB_0521106" "chr14B" 91.837 49 4 0 1 49 9135534 9135582 3.82e-12 71.6
"SNP_FB_0521106" "chr14B" 91.837 49 4 0 1 49 9141204 9141252 3.82e-12 71.6
"SNP_FB_0521106" "chr14B" 91.837 49 4 0 1 49 27597046 27596998 3.82e-12 71.6
"SNP_FB_0521106" "chr14B" 89.583 48 5 0 2 49 2202805 2202852 5.67e-10 65.3
"SNP_FB_0521106" "chr14B" 87.755 49 6 0 1 49 7645357 7645309 1.98e-09 62.6
"SNP_FB_0521106" "chr14B" 84 50 8 0 1 50 16370990 16370941 2.94e-07 55.4
"SNP_FB_0521106" "chr4B" 93.617 47 3 0 3 49 22954670 22954716 3.82e-12 72.5
"SNP_FB_0521106" "chr4B" 91.667 48 4 0 2 49 12071123 12071076 1.33e-11 69.8
"SNP_FB_0521106" "chr4B" 87.755 49 6 0 1 49 11556191 11556239 1.98e-09 62.6
"SNP_FB_0521106" "chr4B" 83.871 31 5 0 8 38 6951857 6951887 0.96 34.6
"SNP_FB_0521106" "chr4B" 83.871 31 5 0 8 38 6952308 6952338 0.96 34.6
"SNP_FB_0521106" "chr4B" 95.238 21 1 0 2 22 7533322 7533342 0.96 34.6
"SNP_FB_0521106" "chr4B" 95.238 21 1 0 2 22 9158006 9158026 0.96 34.6
"SNP_FB_0521106" "chr4B" 84.375 32 4 1 6 37 12905339 12905309 3.4 32.8
"SNP_FB_0521107" "chr15B" 96 50 1 1 1 49 42630577 42630528 2.58e-14 78.8
"SNP_FB_0521107" "chr15B" 92 50 4 0 1 50 39910961 39911010 1.1e-12 73.4
"SNP_FB_0521107" "chr15B" 92 50 3 1 1 49 15571625 15571576 1.33e-11 69.8
"SNP_FB_0521107" "chr15B" 92 50 3 1 1 49 15722604 15722555 1.33e-11 69.8
"SNP_FB_0521107" "chr15B" 88 50 6 0 1 50 20391184 20391135 5.67e-10 64.4
"SNP_FB_0521107" "chr15B" 88 50 6 0 1 50 36840288 36840239 5.67e-10 64.4
"SNP_FB_0521107" "chr15B" 87.5 48 6 0 3 50 23525652 23525605 6.91e-09 60.8
"SNP_FB_0521107" "chr15B" 86 50 7 0 1 50 33197687 33197638 2.41e-08 59.9
"SNP_FB_0521107" "chr15B" 84 50 7 1 1 50 30598461 30598509 3.58e-06 51.8
"SNP_FB_0521107" "chr15B" 95.238 21 1 0 22 42 28482358 28482338 0.96 34.6
"SNP_FB_0521107" "chr15B" 95.238 21 1 0 22 42 28507421 28507401 0.96 34.6
"SNP_FB_0521107" "chr15B" 95.238 21 1 0 22 42 30334731 30334751 0.96 34.6
"SNP_FB_0521107" "chr15B" 95.238 21 1 0 22 42 30689422 30689402 0.96 34.6
"SNP_FB_0521107" "chr15B" 95.238 21 1 0 22 42 30811648 30811668 0.96 34.6
"SNP_FB_0521107" "chr15B" 95 20 1 0 17 36 19725506 19725525 3.4 32.8
"SNP_FB_0521107" "chr15B" 95 20 1 0 17 36 19733540 19733559 3.4 32.8
"SNP_FB_0521107" "chr15B" 100 17 0 0 25 41 44165595 44165611 3.4 31.9
"SNP_FB_0521107" "chr1B" 94 50 3 0 1 50 18069298 18069347 8.99e-14 77.9
"SNP_FB_0521107" "chr1B" 95.455 44 2 0 1 44 17911840 17911797 3.82e-12 71.6
"SNP_FB_0521107" "chr1B" 92 50 3 1 1 49 10358532 10358483 1.33e-11 69.8
"SNP_FB_0521107" "chr1B" 90 50 5 0 1 50 10196068 10196117 4.66e-11 68.9
"SNP_FB_0521107" "chr1B" 90 50 4 1 1 50 8186028 8185980 5.67e-10 65.3
"SNP_FB_0521107" "chr1B" 88 50 6 0 1 50 8038632 8038681 5.67e-10 64.4
"SNP_FB_0521107" "chr1B" 88 50 6 0 1 50 8270038 8269989 5.67e-10 64.4
"SNP_FB_0521107" "chr1B" 88 50 6 0 1 50 17090357 17090406 5.67e-10 64.4
"SNP_FB_0521107" "chr1B" 86 50 7 0 1 50 9986584 9986535 2.41e-08 59.9
"SNP_FB_0521107" "chr1B" 86 50 7 0 1 50 11894412 11894363 2.41e-08 59.9
"SNP_FB_0521107" "chr1B" 88.889 45 5 0 1 45 13069546 13069502 2.41e-08 59.9
"SNP_FB_0521107" "chr1B" 86 50 7 0 1 50 18388356 18388307 2.41e-08 59.9
"SNP_FB_0521107" "chr1B" 86 50 6 1 1 49 10135682 10135633 2.94e-07 56.3
"SNP_FB_0521107" "chr1B" 94.286 35 2 0 1 35 6728685 6728719 2.94e-07 55.4
"SNP_FB_0521107" "chr1B" 94.286 35 2 0 1 35 6737908 6737942 2.94e-07 55.4
"SNP_FB_0521107" "chr1B" 95.238 21 1 0 22 42 447996 447976 0.96 34.6
"SNP_FB_0521107" "chr1B" 95.238 21 1 0 22 42 5812080 5812100 0.96 34.6
"SNP_FB_0521107" "chr1B" 95.238 21 1 0 22 42 6260104 6260124 0.96 34.6
"SNP_FB_0521107" "chr7B" 94 50 3 0 1 50 10677797 10677846 8.99e-14 77.9
"SNP_FB_0521107" "chr7B" 90 50 5 0 1 50 10656801 10656850 4.66e-11 68.9
"SNP_FB_0521107" "chr7B" 88 50 6 0 1 50 10844153 10844202 5.67e-10 64.4
"SNP_FB_0521107" "chr7B" 88 50 5 1 1 49 13133329 13133378 6.91e-09 60.8
"SNP_FB_0521107" "chr7B" 86 50 6 1 1 50 10734706 10734754 2.94e-07 56.3
"SNP_FB_0521107" "chr7B" 95.238 21 1 0 22 42 10439698 10439718 0.96 34.6
"SNP_FB_0521107" "chr7B" 95.238 21 1 0 22 42 11370713 11370693 0.96 34.6
"SNP_FB_0521107" "chr11B" 94 50 3 0 1 50 28333790 28333839 8.99e-14 77.9
"SNP_FB_0521107" "chr11B" 90 50 5 0 1 50 13680340 13680389 4.66e-11 68.9
"SNP_FB_0521107" "chr11B" 90 50 5 0 1 50 35230132 35230181 4.66e-11 68.9
"SNP_FB_0521107" "chr11B" 89.583 48 5 0 3 50 35548681 35548728 5.67e-10 65.3
"SNP_FB_0521107" "chr11B" 88 50 6 0 1 50 725650 725699 5.67e-10 64.4
"SNP_FB_0521107" "chr11B" 88 50 6 0 1 50 12773538 12773587 5.67e-10 64.4
"SNP_FB_0521107" "chr11B" 88 50 6 0 1 50 31498971 31499020 5.67e-10 64.4
"SNP_FB_0521107" "chr11B" 90 40 4 0 1 40 25195820 25195859 2.94e-07 55.4
"SNP_FB_0521107" "chr11B" 80 45 9 0 6 50 18642949 18642993 0.006 41.9
"SNP_FB_0521107" "chr11B" 95.238 21 1 0 22 42 20802347 20802367 0.96 34.6
"SNP_FB_0521107" "chr2B" 94 50 2 1 1 49 17322282 17322331 1.1e-12 74.3
"SNP_FB_0521107" "chr2B" 92 50 4 0 1 50 34190571 34190620 1.1e-12 73.4
"SNP_FB_0521107" "chr2B" 90 50 5 0 1 50 29769103 29769152 4.66e-11 68.9
"SNP_FB_0521107" "chr2B" 89.583 48 5 0 3 50 38018693 38018740 5.67e-10 65.3
"SNP_FB_0521107" "chr2B" 86 50 7 0 1 50 17030451 17030500 2.41e-08 59.9
"SNP_FB_0521107" "chr2B" 86 50 7 0 1 50 22716927 22716976 2.41e-08 59.9
"SNP_FB_0521107" "chr2B" 86 50 7 0 1 50 28171460 28171411 2.41e-08 59.9
"SNP_FB_0521107" "chr2B" 92.308 26 0 2 10 35 17618172 17618149 3.4 31.9
"SNP_FB_0521107" "chr5B" 92 50 4 0 1 50 15114438 15114389 1.1e-12 73.4
"SNP_FB_0521107" "chr5B" 90 50 5 0 1 50 22425175 22425224 4.66e-11 68.9
"SNP_FB_0521107" "chr5B" 90 50 5 0 1 50 34663975 34664024 4.66e-11 68.9
"SNP_FB_0521107" "chr5B" 89.583 48 5 0 3 50 21435826 21435779 5.67e-10 65.3
"SNP_FB_0521107" "chr5B" 88 50 6 0 1 50 15833303 15833352 5.67e-10 64.4
"SNP_FB_0521107" "chr5B" 88 50 6 0 1 50 17233092 17233141 5.67e-10 64.4
"SNP_FB_0521107" "chr5B" 88 50 6 0 1 50 21681590 21681541 5.67e-10 64.4
"SNP_FB_0521107" "chr5B" 84 50 8 0 1 50 22804585 22804634 2.94e-07 55.4
"SNP_FB_0521107" "chr5B" 84 50 8 0 1 50 39387815 39387864 2.94e-07 55.4
"SNP_FB_0521107" "chr5B" 95.238 21 1 0 22 42 35652465 35652485 0.96 34.6
"SNP_FB_0521107" "chr5B" 95.238 21 1 0 22 42 36532151 36532171 0.96 34.6
"SNP_FB_0521107" "chr5B" 86.207 29 3 1 14 41 35838700 35838672 3.4 31.9
"SNP_FB_0521107" "chr6B" 92 50 4 0 1 50 22258540 22258491 1.1e-12 73.4
"SNP_FB_0521107" "chr6B" 90 50 5 0 1 50 5239168 5239119 4.66e-11 68.9
"SNP_FB_0521107" "chr6B" 88 50 6 0 1 50 6908075 6908124 5.67e-10 64.4
"SNP_FB_0521107" "chr6B" 88 50 6 0 1 50 13710548 13710499 5.67e-10 64.4
"SNP_FB_0521107" "chr6B" 88 50 6 0 1 50 24457526 24457477 5.67e-10 64.4
"SNP_FB_0521107" "chr6B" 86 50 7 0 1 50 8681405 8681356 2.41e-08 59.9
"SNP_FB_0521107" "chr6B" 84 50 8 0 1 50 14746840 14746889 2.94e-07 55.4
"SNP_FB_0521107" "chr6B" 95.238 21 1 0 22 42 180234 180214 0.96 34.6
"SNP_FB_0521107" "chr6B" 95.238 21 1 0 22 42 6902164 6902144 0.96 34.6
"SNP_FB_0521107" "chr6B" 95.238 21 1 0 22 42 13397801 13397821 0.96 34.6
"SNP_FB_0521107" "chr6B" 83.871 31 5 0 6 36 14555472 14555442 0.96 34.6
"SNP_FB_0521107" "chr10B" 92 50 4 0 1 50 11817617 11817666 1.1e-12 73.4
"SNP_FB_0521107" "chr10B" 90 50 5 0 1 50 18071416 18071465 4.66e-11 68.9
"SNP_FB_0521107" "chr10B" 90 50 5 0 1 50 18806749 18806798 4.66e-11 68.9
"SNP_FB_0521107" "chr10B" 90 50 5 0 1 50 34001661 34001612 4.66e-11 68.9
"SNP_FB_0521107" "chr10B" 88 50 6 0 1 50 7836883 7836932 5.67e-10 64.4
"SNP_FB_0521107" "chr10B" 90.476 42 4 0 1 42 19073312 19073271 2.41e-08 59
"SNP_FB_0521107" "chr10B" 86 50 6 1 1 49 7634341 7634390 2.94e-07 56.3
"SNP_FB_0521107" "chr10B" 95.238 21 1 0 22 42 14944587 14944567 0.96 34.6
"SNP_FB_0521107" "chr10B" 90.909 22 2 0 29 50 38816693 38816672 3.4 31.9
"SNP_FB_0521107" "chr12B" 92 50 4 0 1 50 89901 89852 1.1e-12 73.4
"SNP_FB_0521107" "chr12B" 88 50 6 0 1 50 7106062 7106111 5.67e-10 64.4
"SNP_FB_0521107" "chr12B" 86 50 7 0 1 50 12310426 12310377 2.41e-08 59.9
"SNP_FB_0521107" "chr12B" 83.673 49 8 0 2 50 23486574 23486622 1.03e-06 53.6
"SNP_FB_0521107" "chr13B" 92 50 4 0 1 50 19891374 19891325 1.1e-12 73.4
"SNP_FB_0521107" "chr13B" 92 50 3 1 1 49 30897058 30897107 1.33e-11 69.8
"SNP_FB_0521107" "chr13B" 90 50 5 0 1 50 12782024 12782073 4.66e-11 68.9
"SNP_FB_0521107" "chr13B" 90 50 5 0 1 50 18236147 18236098 4.66e-11 68.9
"SNP_FB_0521107" "chr13B" 88 50 6 0 1 50 11719610 11719659 5.67e-10 64.4
"SNP_FB_0521107" "chr13B" 88 50 6 0 1 50 11765464 11765513 5.67e-10 64.4
"SNP_FB_0521107" "chr13B" 88 50 6 0 1 50 16441809 16441858 5.67e-10 64.4
"SNP_FB_0521107" "chr13B" 88 50 6 0 1 50 19012782 19012831 5.67e-10 64.4
"SNP_FB_0521107" "chr13B" 86 50 7 0 1 50 18529209 18529160 2.41e-08 59.9
"SNP_FB_0521107" "chr13B" 84 50 8 0 1 50 11111027 11110978 2.94e-07 55.4
"SNP_FB_0521107" "chr13B" 94.118 34 2 0 17 50 12533529 12533496 1.03e-06 53.6
"SNP_FB_0521107" "chr13B" 82 50 9 0 1 50 30950371 30950322 1.25e-05 50.9
"SNP_FB_0521107" "chr13B" 95.833 24 1 0 1 24 12540645 12540622 0.023 40.1
"SNP_FB_0521107" "chr13B" 91.667 24 2 0 22 45 26370781 26370804 0.28 35.6
"SNP_FB_0521107" "chr13B" 95.238 21 1 0 22 42 26256255 26256235 0.96 34.6
"SNP_FB_0521107" "chr13B" 95.238 21 1 0 22 42 27172228 27172248 0.96 34.6
"SNP_FB_0521107" "chr13B" 95.238 21 1 0 22 42 33108601 33108621 0.96 34.6
"SNP_FB_0521107" "chr13B" 95.238 21 1 0 22 42 33623069 33623089 0.96 34.6
"SNP_FB_0521107" "chr13B" 95.238 21 1 0 22 42 33634124 33634144 0.96 34.6
"SNP_FB_0521107" "chr13B" 95.238 21 1 0 22 42 37517718 37517698 0.96 34.6
"SNP_FB_0521107" "chr13B" 91.667 24 0 1 5 26 24897072 24897049 3.4 32.8
"SNP_FB_0521107" "chr13B" 88.889 27 2 1 24 49 39049808 39049834 3.4 32.8
"SNP_FB_0521107" "chr13B" 88.889 27 2 1 24 49 39063485 39063511 3.4 32.8
"SNP_FB_0521107" "chr14B" 92 50 4 0 1 50 9503825 9503874 1.1e-12 73.4
"SNP_FB_0521107" "chr14B" 90 50 5 0 1 50 9011026 9010977 4.66e-11 68.9
"SNP_FB_0521107" "chr14B" 89.796 49 5 0 2 50 16370949 16370997 1.63e-10 67.1
"SNP_FB_0521107" "chr14B" 88 50 6 0 1 50 8940863 8940814 5.67e-10 64.4
"SNP_FB_0521107" "chr14B" 88 50 6 0 1 50 27597004 27597053 5.67e-10 64.4
"SNP_FB_0521107" "chr14B" 88.095 42 5 0 1 42 2202846 2202805 1.03e-06 54.5
"SNP_FB_0521107" "chr16B" 92 50 4 0 1 50 21430335 21430384 1.1e-12 73.4
"SNP_FB_0521107" "chr16B" 90 50 5 0 1 50 13761410 13761361 4.66e-11 68.9
"SNP_FB_0521107" "chr16B" 90 50 5 0 1 50 16206331 16206380 4.66e-11 68.9
"SNP_FB_0521107" "chr16B" 90 50 4 1 1 49 32257928 32257879 5.67e-10 65.3
"SNP_FB_0521107" "chr16B" 88 50 6 0 1 50 5393290 5393339 5.67e-10 64.4
"SNP_FB_0521107" "chr16B" 88 50 6 0 1 50 5407281 5407330 5.67e-10 64.4
"SNP_FB_0521107" "chr16B" 88 50 6 0 1 50 7758529 7758480 5.67e-10 64.4
"SNP_FB_0521107" "chr16B" 88 50 6 0 1 50 7769942 7769893 5.67e-10 64.4
"SNP_FB_0521107" "chr16B" 88 50 6 0 1 50 15303090 15303139 5.67e-10 64.4
"SNP_FB_0521107" "chr16B" 88 50 6 0 1 50 21220116 21220165 5.67e-10 64.4
"SNP_FB_0521107" "chr16B" 88 50 6 0 1 50 23427610 23427561 5.67e-10 64.4
"SNP_FB_0521107" "chr16B" 90.909 44 4 0 1 44 32504539 32504582 1.98e-09 62.6
"SNP_FB_0521107" "chr16B" 88 50 5 1 1 49 19998758 19998709 6.91e-09 60.8
"SNP_FB_0521107" "chr16B" 86 50 7 0 1 50 9031311 9031360 2.41e-08 59.9
"SNP_FB_0521107" "chr16B" 88.889 45 5 0 1 45 19031939 19031983 2.41e-08 59.9
"SNP_FB_0521107" "chr16B" 94.444 36 2 0 1 36 9893791 9893826 8.42e-08 57.2
"SNP_FB_0521107" "chr16B" 90.244 41 4 0 1 41 31149655 31149695 8.42e-08 57.2
"SNP_FB_0521107" "chr16B" 95.238 21 1 0 22 42 21616423 21616403 0.96 34.6
"SNP_FB_0521107" "chr16B" 95.238 21 1 0 22 42 26000933 26000913 0.96 34.6
"SNP_FB_0521107" "chr16B" 95.238 21 1 0 22 42 32191194 32191214 0.96 34.6
"SNP_FB_0521107" "chr16B" 95.238 21 1 0 22 42 33367111 33367131 0.96 34.6
"SNP_FB_0521107" "chr16B" 91.304 23 2 0 4 26 863618 863596 0.96 33.7
"SNP_FB_0521107" "chr16B" 88 25 3 0 26 50 23302309 23302333 3.4 32.8
"SNP_FB_0521107" "chr17B" 92 50 4 0 1 50 15393557 15393606 1.1e-12 73.4
"SNP_FB_0521107" "chr17B" 92 50 4 0 1 50 22187035 22186986 1.1e-12 73.4
"SNP_FB_0521107" "chr17B" 90 50 5 0 1 50 12673897 12673848 4.66e-11 68.9
"SNP_FB_0521107" "chr17B" 89.796 49 5 0 1 49 18673102 18673150 1.63e-10 67.1
"SNP_FB_0521107" "chr17B" 88 50 6 0 1 50 6669373 6669324 5.67e-10 64.4
"SNP_FB_0521107" "chr17B" 88 50 6 0 1 50 20126899 20126948 5.67e-10 64.4
"SNP_FB_0521107" "chr17B" 88 50 6 0 1 50 27955784 27955735 5.67e-10 64.4
"SNP_FB_0521107" "chr17B" 88 50 6 0 1 50 27966605 27966556 5.67e-10 64.4
"SNP_FB_0521107" "chr17B" 86 50 7 0 1 50 18678464 18678415 2.41e-08 59.9
"SNP_FB_0521107" "chr17B" 85.185 27 4 0 1 27 14625536 14625562 3.4 31.9
"SNP_FB_0521107" "chr9B" 92 50 3 1 1 49 20623596 20623645 1.33e-11 69.8
"SNP_FB_0521107" "chr9B" 90 50 5 0 1 50 12368131 12368180 4.66e-11 68.9
"SNP_FB_0521107" "chr9B" 90 50 5 0 1 50 20060955 20061004 4.66e-11 68.9
"SNP_FB_0521107" "chr9B" 90 50 4 1 1 49 17096161 17096112 5.67e-10 65.3
"SNP_FB_0521107" "chr9B" 88 50 6 0 1 50 30877376 30877327 5.67e-10 64.4
"SNP_FB_0521107" "chr9B" 86 50 7 0 1 50 8844801 8844850 2.41e-08 59.9
"SNP_FB_0521107" "chr9B" 83.673 49 8 0 2 50 19609596 19609548 1.03e-06 53.6
"SNP_FB_0521107" "chr9B" 82 50 9 0 1 50 2302407 2302358 1.25e-05 50.9
"SNP_FB_0521107" "chr9B" 84.444 45 7 0 6 50 20326002 20325958 1.25e-05 50.9
"SNP_FB_0521107" "chr9B" 95.238 21 1 0 22 42 22907721 22907701 0.96 34.6
"SNP_FB_0521107" "chr9B" 95.238 21 1 0 22 42 26219295 26219275 0.96 34.6
"SNP_FB_0521107" "chr9B" 91.304 23 2 0 26 48 9649526 9649504 0.96 33.7
"SNP_FB_0521107" "chr9B" 95 20 1 0 16 35 6779650 6779669 3.4 32.8
"SNP_FB_0521107" "chr9B" 88 25 3 0 3 27 20310749 20310773 3.4 32.8
"SNP_FB_0521107" "chr3B" 90 50 5 0 1 50 13217413 13217364 4.66e-11 68.9
"SNP_FB_0521107" "chr3B" 90 50 5 0 1 50 14344312 14344263 4.66e-11 68.9
"SNP_FB_0521107" "chr3B" 88 50 6 0 1 50 7161977 7161928 5.67e-10 64.4
"SNP_FB_0521107" "chr3B" 88 50 6 0 1 50 9965432 9965383 5.67e-10 64.4
"SNP_FB_0521107" "chr3B" 88 50 6 0 1 50 17302647 17302598 5.67e-10 64.4
"SNP_FB_0521107" "chr3B" 86 50 7 0 1 50 20221035 20221084 2.41e-08 59.9
"SNP_FB_0521107" "chr3B" 90.323 31 3 0 20 50 14070805 14070775 0.002 43.7
"SNP_FB_0521107" "chr4B" 90 50 5 0 1 50 22954710 22954661 4.66e-11 68.9
"SNP_FB_0521107" "chr4B" 88 50 5 1 1 49 12071082 12071131 6.91e-09 60.8
"SNP_FB_0521107" "chr4B" 83.871 31 5 0 6 36 6951887 6951857 0.96 34.6
"SNP_FB_0521107" "chr4B" 83.871 31 5 0 6 36 6952338 6952308 0.96 34.6
"SNP_FB_0521107" "chr4B" 95.238 21 1 0 22 42 7533342 7533322 0.96 34.6
"SNP_FB_0521107" "chr4B" 95.238 21 1 0 22 42 9158026 9158006 0.96 34.6
"SNP_FB_0521107" "chr4B" 81.818 33 6 0 18 50 2670515 2670483 0.96 33.7
"SNP_FB_0521107" "chr4B" 84.375 32 4 1 7 38 12905309 12905339 3.4 32.8
"SNP_FB_0521107" "chr8B" 90 50 5 0 1 50 3364733 3364684 4.66e-11 68.9
"SNP_FB_0521107" "chr8B" 88 50 6 0 1 50 6456840 6456889 5.67e-10 64.4
"SNP_FB_0521107" "chr8B" 88 50 6 0 1 50 11725677 11725628 5.67e-10 64.4
"SNP_FB_0521107" "chr8B" 88 50 6 0 1 50 14039070 14039021 5.67e-10 64.4
"SNP_FB_0521107" "chr8B" 88 50 6 0 1 50 23786388 23786339 5.67e-10 64.4
"SNP_FB_0521107" "chr8B" 84 50 8 0 1 50 9492756 9492707 2.94e-07 55.4
"SNP_FB_0521107" "chr8B" 84 50 3 1 1 50 10551077 10551033 2.94e-07 55.4
"SNP_FB_0521107" "chr8B" 90.323 31 3 0 1 31 25479776 25479806 0.002 43.7
"SNP_FB_0521107" "chr8B" 96.296 27 0 1 24 49 25481955 25481981 0.006 41.9
"SNP_FB_0521107" "chr8B" 89.286 28 3 0 9 36 1375831 1375858 0.079 38.3
"SNP_FB_0521107" "chr8B" 95.238 21 1 0 22 42 17381468 17381448 0.96 34.6
"SNP_FB_0521107" "chr8B" 95.238 21 1 0 22 42 17390810 17390790 0.96 34.6
"SNP_FB_0521107" "chr8B" 85.714 28 4 0 9 36 21123363 21123390 0.96 33.7
"SNP_FB_0521107" "chr8B" 86.207 29 2 1 22 50 4535409 4535435 3.4 32.8
"SNP_FB_0521107" "chr8B" 88 25 3 0 6 30 8850361 8850385 3.4 32.8
"SNP_FB_0521107" "chr8B" 100 17 0 0 25 41 29095653 29095669 3.4 31.9
"SNP_FB_0522112" "chr11B" 91.667 48 4 0 1 48 10809084 10809037 1.33e-11 69.8
"SNP_FB_0522112" "chr12B" 83.673 49 8 0 1 49 9437561 9437609 1.03e-06 53.6
"SNP_FB_0522112" "chr5B" 100 18 0 0 27 44 8478215 8478232 0.96 33.7
"SNP_FB_0522112" "chr10B" 100 18 0 0 27 44 7391252 7391269 0.96 33.7
"SNP_FB_0522112" "chr7B" 95 20 1 0 23 42 10058558 10058539 3.4 32.8
"SNP_FB_0522112" "chr9B" 100 17 0 0 1 17 3015824 3015808 3.4 31.9
"SNP_FB_0522112" "chr14B" 100 17 0 0 19 35 7729867 7729883 3.4 31.9
"SNP_FB_0522112" "chr15B" 100 17 0 0 5 21 27684921 27684937 3.4 31.9
"SNP_FB_0522112" "chr17B" 100 17 0 0 29 45 27158151 27158167 3.4 31.9
"GDsnp02220" "chr5B" 95.238 21 1 0 16 36 25599668 25599688 0.96 34.6
"GDsnp02220" "chr5B" 95 20 1 0 22 41 19042400 19042381 3.4 32.8
"GDsnp02220" "chr5B" 81.25 32 6 0 5 36 2617920 2617889 3.4 31.9
"GDsnp02220" "chr10B" 91.304 23 2 0 28 50 28104962 28104984 0.96 33.7
"GDsnp02220" "chr7B" 95 20 1 0 22 41 10167408 10167389 3.4 32.8
"GDsnp02220" "chr9B" 95 20 1 0 22 41 31373590 31373571 3.4 32.8
"GDsnp02220" "chr13B" 95 20 1 0 22 41 11694175 11694156 3.4 32.8
"GDsnp02220" "chr13B" 95 20 1 0 22 41 11740029 11740010 3.4 32.8
"GDsnp02220" "chr16B" 90.909 22 2 0 13 34 3431705 3431684 3.4 31.9
"SNP_FB_0522930" "chr16B" 100 21 0 0 21 41 30414103 30414123 0.023 39.2
"SNP_FB_0522930" "chr16B" 95 20 1 0 25 44 17187540 17187559 3.4 32.8
"SNP_FB_0522930" "chr16B" 91.667 24 1 1 19 41 4434458 4434435 3.4 31.9
"SNP_FB_0522930" "chr16B" 91.667 24 1 1 19 41 32244095 32244118 3.4 31.9
"SNP_FB_0522930" "chr17B" 92 25 2 0 1 25 10620852 10620876 0.079 37.4
"SNP_FB_0522930" "chr17B" 95 20 1 0 16 35 29484292 29484311 3.4 32.8
"SNP_FB_0522930" "chr2B" 89.655 29 2 1 19 46 732383 732411 0.28 36.5
"SNP_FB_0522930" "chr2B" 89.655 29 2 1 19 46 736115 736143 0.28 36.5
"SNP_FB_0522930" "chr2B" 95 20 1 0 22 41 1709482 1709501 3.4 32.8
"SNP_FB_0522930" "chr2B" 95 20 1 0 8 27 11945318 11945337 3.4 32.8
"SNP_FB_0522930" "chr5B" 91.667 24 2 0 21 44 45994310 45994287 0.28 35.6
"SNP_FB_0522930" "chr5B" 90.909 22 2 0 21 42 23418908 23418929 3.4 31.9
"SNP_FB_0522930" "chr7B" 91.667 24 2 0 21 44 12547539 12547562 0.28 35.6
"SNP_FB_0522930" "chr7B" 95 20 1 0 3 22 6898203 6898184 3.4 32.8
"SNP_FB_0522930" "chr12B" 91.667 24 2 0 21 44 591986 591963 0.28 35.6
"SNP_FB_0522930" "chr12B" 85.185 27 4 0 7 33 10329343 10329317 3.4 31.9
"SNP_FB_0522930" "chr15B" 91.667 24 2 0 21 44 8159195 8159172 0.28 35.6
"SNP_FB_0522930" "chr15B" 95 20 1 0 20 39 10910740 10910721 3.4 32.8
"SNP_FB_0522930" "chr15B" 95 20 1 0 20 39 10929515 10929496 3.4 32.8
"SNP_FB_0522930" "chr3B" 95.238 21 1 0 21 41 28550050 28550070 0.96 34.6
"SNP_FB_0522930" "chr9B" 100 18 0 0 9 26 17981701 17981718 0.96 33.7
"SNP_FB_0522930" "chr11B" 100 18 0 0 24 41 961797 961814 0.96 33.7
"SNP_FB_0522930" "chr11B" 83.333 30 5 0 21 50 24366323 24366352 3.4 32.8
"SNP_FB_0522930" "chr11B" 100 17 0 0 9 25 12905565 12905581 3.4 31.9
"SNP_FB_0522930" "chr4B" 95 20 1 0 29 48 3024092 3024111 3.4 32.8
"SNP_FB_0522930" "chr4B" 95 20 1 0 5 24 10987972 10987953 3.4 32.8
"SNP_FB_0522930" "chr10B" 90.909 22 2 0 4 25 18763975 18763954 3.4 31.9
"SNP_FB_0522930" "chr14B" 100 17 0 0 32 48 4433989 4434005 3.4 31.9
"SNP_FB_0522934" "chr11B" 88.571 35 4 0 16 50 11161889 11161923 0.000152 46.4
"SNP_FB_0522934" "chr11B" 95.833 24 1 0 1 24 11161841 11161864 0.023 40.1
"SNP_FB_0522934" "chr11B" 84.375 32 3 1 21 50 14009413 14009382 0.96 33.7
"SNP_FB_0522934" "chr11B" 85.185 27 4 0 6 32 22711219 22711193 3.4 31.9
"SNP_FB_0522934" "chr9B" 87.5 32 4 0 18 49 35788593 35788562 0.006 41
"SNP_FB_0522934" "chr5B" 92.308 26 2 0 25 50 45700203 45700228 0.023 39.2
"SNP_FB_0522934" "chr5B" 92 25 2 0 25 49 45646715 45646739 0.079 37.4
"SNP_FB_0522934" "chr5B" 91.304 23 2 0 8 30 41620073 41620051 0.96 33.7
"SNP_FB_0522934" "chr5B" 91.304 23 2 0 8 30 41649830 41649808 0.96 33.7
"SNP_FB_0522934" "chr5B" 90.909 22 2 0 28 49 3515873 3515894 3.4 31.9
"SNP_FB_0522934" "chr5B" 90.909 22 2 0 3 24 12811759 12811738 3.4 31.9
"SNP_FB_0522934" "chr5B" 100 17 0 0 29 45 44898367 44898351 3.4 31.9
"SNP_FB_0522934" "chr2B" 100 20 0 0 29 48 29587566 29587547 0.079 37.4
"SNP_FB_0522934" "chr2B" 84.848 33 4 1 1 32 21557534 21557566 0.96 34.6
"SNP_FB_0522934" "chr2B" 83.333 30 5 0 20 49 29831978 29831949 3.4 32.8
"SNP_FB_0522934" "chr2B" 90.909 22 2 0 28 49 10531329 10531350 3.4 31.9
"SNP_FB_0522934" "chr2B" 90.909 22 2 0 29 50 29831957 29831936 3.4 31.9
"SNP_FB_0522934" "chr12B" 89.655 29 2 1 21 49 11714015 11714042 0.28 36.5
"SNP_FB_0522934" "chr12B" 91.667 24 1 1 23 46 22469827 22469849 3.4 31.9
"SNP_FB_0522934" "chr15B" 95.455 22 1 0 29 50 18035251 18035272 0.28 36.5
"SNP_FB_0522934" "chr15B" 91.304 23 2 0 14 36 44309416 44309438 0.96 33.7
"SNP_FB_0522934" "chr15B" 95 20 1 0 29 48 32460475 32460456 3.4 32.8
"SNP_FB_0522934" "chr15B" 100 17 0 0 23 39 35702794 35702778 3.4 31.9
"SNP_FB_0522934" "chr16B" 89.655 29 2 1 21 49 27664949 27664976 0.28 36.5
"SNP_FB_0522934" "chr16B" 89.655 29 2 1 21 49 33376075 33376102 0.28 36.5
"SNP_FB_0522934" "chr17B" 89.655 29 2 1 21 49 14752713 14752686 0.28 36.5
"SNP_FB_0522934" "chr6B" 86.207 29 4 0 17 45 18503941 18503913 0.28 35.6
"SNP_FB_0522934" "chr6B" 88 25 3 0 4 28 2126315 2126339 3.4 32.8
"SNP_FB_0522934" "chr10B" 95.238 21 1 0 29 49 33787716 33787736 0.96 34.6
"SNP_FB_0522934" "chr10B" 100 17 0 0 29 45 34697998 34697982 3.4 31.9
"SNP_FB_0522934" "chr14B" 95.238 21 1 0 28 48 13258498 13258518 0.96 34.6
"SNP_FB_0522934" "chr14B" 95.238 21 1 0 28 48 13258798 13258818 0.96 34.6
"SNP_FB_0522934" "chr14B" 90.909 22 2 0 6 27 2170483 2170462 3.4 31.9
"SNP_FB_0522934" "chr8B" 85.714 28 4 0 18 45 26666462 26666489 0.96 33.7
"SNP_FB_0522934" "chr8B" 85.714 28 4 0 18 45 26679795 26679822 0.96 33.7
"SNP_FB_0522934" "chr8B" 85.185 27 4 0 23 49 22634087 22634113 3.4 31.9
"SNP_FB_0522934" "chr13B" 91.304 23 2 0 26 48 10733882 10733860 0.96 33.7
"SNP_FB_0522934" "chr13B" 85.185 27 4 0 23 49 5748972 5748946 3.4 31.9
"SNP_FB_0522934" "chr13B" 86.207 29 3 1 21 49 26215516 26215489 3.4 31.9
"SNP_FB_0522934" "chr1B" 95 20 1 0 16 35 16585370 16585389 3.4 32.8
"SNP_FB_0522934" "chr4B" 95 20 1 0 29 48 13122975 13122956 3.4 32.8
"SNP_FB_0522934" "chr4B" 95 20 1 0 29 48 13123402 13123383 3.4 32.8
"SNP_FB_0522934" "chr4B" 95 20 1 0 29 48 15610169 15610188 3.4 32.8
"SNP_FB_0522934" "chr7B" 90.909 22 2 0 29 50 5566835 5566814 3.4 31.9
"SNP_FB_0522936" "chr11B" 95 40 2 0 2 41 11162685 11162724 5.67e-10 64.4
"SNP_FB_0522936" "chr3B" 91.304 23 2 0 22 44 31059615 31059637 0.96 33.7
"SNP_FB_0522936" "chr3B" 84.375 32 4 1 12 42 30896109 30896078 3.4 32.8
"SNP_FB_0522936" "chr8B" 91.304 23 2 0 22 44 9014953 9014975 0.96 33.7
"SNP_FB_0522937" "chr11B" 95.652 46 2 0 2 47 11162758 11162803 3.14e-13 75.2
"SNP_FB_0522937" "chr11B" 92.308 26 1 1 21 45 26500949 26500924 0.28 35.6
"SNP_FB_0522937" "chr15B" 95.455 22 1 0 6 27 1477710 1477731 0.28 36.5
"SNP_FB_0522937" "chr15B" 88.462 26 3 0 15 40 41138033 41138008 0.96 34.6
"SNP_FB_0522937" "chr15B" 100 17 0 0 23 39 11063994 11064010 3.4 31.9
"SNP_FB_0522937" "chr15B" 100 17 0 0 23 39 11110204 11110220 3.4 31.9
"SNP_FB_0522937" "chr15B" 100 17 0 0 22 38 27584512 27584496 3.4 31.9
"SNP_FB_0522937" "chr2B" 100 19 0 0 8 26 10193550 10193532 0.28 35.6
"SNP_FB_0522937" "chr2B" 100 17 0 0 27 43 35555235 35555219 3.4 31.9
"SNP_FB_0522937" "chr6B" 100 19 0 0 12 30 17907477 17907495 0.28 35.6
"SNP_FB_0522937" "chr6B" 85.185 27 4 0 1 27 10346757 10346783 3.4 31.9
"SNP_FB_0522937" "chr5B" 95.238 21 1 0 11 31 27090905 27090885 0.96 34.6
"SNP_FB_0522937" "chr5B" 95 20 1 0 31 50 3792601 3792582 3.4 32.8
"SNP_FB_0522937" "chr16B" 91.304 23 2 0 25 47 15829954 15829976 0.96 33.7
"SNP_FB_0522937" "chr16B" 95 20 1 0 14 33 9290391 9290410 3.4 32.8
"SNP_FB_0522937" "chr16B" 95 20 1 0 19 38 9738457 9738476 3.4 32.8
"SNP_FB_0522937" "chr3B" 88 25 3 0 4 28 12771068 12771092 3.4 32.8
"SNP_FB_0522937" "chr3B" 100 17 0 0 25 41 10813223 10813239 3.4 31.9
"SNP_FB_0522937" "chr3B" 100 17 0 0 8 24 27198945 27198961 3.4 31.9
"SNP_FB_0522937" "chr9B" 88 25 3 0 10 34 22808794 22808818 3.4 32.8
"SNP_FB_0522937" "chr9B" 83.871 31 3 1 17 47 17739686 17739658 3.4 31.9
"SNP_FB_0522937" "chr10B" 95 20 1 0 22 41 12080154 12080135 3.4 32.8
"SNP_FB_0522937" "chr10B" 95 20 1 0 30 49 18530775 18530794 3.4 32.8
"SNP_FB_0522937" "chr10B" 95 20 1 0 12 31 25195042 25195061 3.4 32.8
"SNP_FB_0522937" "chr12B" 88 25 3 0 10 34 12655975 12655999 3.4 32.8
"SNP_FB_0522937" "chr13B" 95 20 1 0 21 40 31086518 31086499 3.4 32.8
"SNP_FB_0522937" "chr1B" 81.25 32 6 0 13 44 11785111 11785080 3.4 31.9
"SNP_FB_0522937" "chr8B" 85.185 27 4 0 21 47 18538720 18538694 3.4 31.9
"SNP_FB_0522937" "chr14B" 100 17 0 0 10 26 3571671 3571687 3.4 31.9
"SNP_FB_0522937" "chr14B" 100 17 0 0 12 28 8768336 8768320 3.4 31.9
"SNP_FB_0522937" "chr14B" 86.207 29 3 1 17 44 22638351 22638379 3.4 31.9
"SNP_FB_0522937" "chr17B" 100 17 0 0 10 26 11904652 11904668 3.4 31.9
"SNP_FB_0522939" "chr11B" 96 50 2 0 1 50 11163173 11163222 2.11e-15 82.4
"SNP_FB_0522939" "chr11B" 82 50 9 0 1 50 11197423 11197472 1.25e-05 50.9
"SNP_FB_0522939" "chr11B" 87.879 33 4 0 18 50 13112493 13112525 0.002 42.8
"SNP_FB_0522939" "chr11B" 87.879 33 4 0 18 50 18563007 18562975 0.002 42.8
"SNP_FB_0522939" "chr11B" 89.286 28 3 0 23 50 16025145 16025172 0.079 38.3
"SNP_FB_0522939" "chr11B" 84.848 33 5 0 18 50 29450150 29450118 0.079 38.3
"SNP_FB_0522939" "chr11B" 86.667 30 4 0 18 47 14167590 14167619 0.079 37.4
"SNP_FB_0522939" "chr11B" 86.667 30 4 0 18 47 16291606 16291635 0.079 37.4
"SNP_FB_0522939" "chr11B" 86.667 30 4 0 18 47 17233850 17233821 0.079 37.4
"SNP_FB_0522939" "chr11B" 86.667 30 4 0 18 47 18516444 18516415 0.079 37.4
"SNP_FB_0522939" "chr11B" 86.667 30 4 0 18 47 18739212 18739183 0.079 37.4
"SNP_FB_0522939" "chr11B" 86.667 30 4 0 18 47 19102222 19102251 0.079 37.4
"SNP_FB_0522939" "chr11B" 86.667 30 4 0 18 47 19180481 19180452 0.079 37.4
"SNP_FB_0522939" "chr11B" 86.667 30 4 0 18 47 21241027 21240998 0.079 37.4
"SNP_FB_0522939" "chr11B" 86.667 30 4 0 18 47 25379673 25379644 0.079 37.4
"SNP_FB_0522939" "chr11B" 86.207 29 4 0 19 47 2849492 2849520 0.28 35.6
"SNP_FB_0522939" "chr11B" 86.207 29 4 0 19 47 7524585 7524613 0.28 35.6
"SNP_FB_0522939" "chr11B" 86.207 29 4 0 19 47 10179725 10179753 0.28 35.6
"SNP_FB_0522939" "chr11B" 86.207 29 4 0 19 47 11708855 11708827 0.28 35.6
"SNP_FB_0522939" "chr11B" 86.207 29 4 0 19 47 12048593 12048565 0.28 35.6
"SNP_FB_0522939" "chr11B" 86.207 29 4 0 19 47 12701817 12701789 0.28 35.6
"SNP_FB_0522939" "chr11B" 86.207 29 4 0 19 47 14172853 14172881 0.28 35.6
"SNP_FB_0522939" "chr11B" 86.207 29 4 0 19 47 16131933 16131905 0.28 35.6
"SNP_FB_0522939" "chr11B" 86.207 29 4 0 19 47 16218634 16218606 0.28 35.6
"SNP_FB_0522939" "chr11B" 86.207 29 4 0 19 47 16233677 16233705 0.28 35.6
"SNP_FB_0522939" "chr11B" 86.207 29 4 0 19 47 16678779 16678807 0.28 35.6
"SNP_FB_0522939" "chr11B" 86.207 29 4 0 19 47 19720021 19720049 0.28 35.6
"SNP_FB_0522939" "chr11B" 86.207 29 4 0 19 47 20254744 20254772 0.28 35.6
"SNP_FB_0522939" "chr11B" 86.207 29 4 0 19 47 20290741 20290769 0.28 35.6
"SNP_FB_0522939" "chr11B" 86.207 29 4 0 19 47 20412427 20412455 0.28 35.6
"SNP_FB_0522939" "chr11B" 86.207 29 4 0 19 47 20417214 20417242 0.28 35.6
"SNP_FB_0522939" "chr11B" 86.207 29 4 0 19 47 20464130 20464102 0.28 35.6
"SNP_FB_0522939" "chr11B" 86.207 29 4 0 19 47 20520822 20520794 0.28 35.6
"SNP_FB_0522939" "chr11B" 86.207 29 4 0 19 47 20626449 20626421 0.28 35.6
"SNP_FB_0522939" "chr11B" 86.207 29 4 0 19 47 20655169 20655197 0.28 35.6
"SNP_FB_0522939" "chr11B" 86.207 29 4 0 19 47 20865307 20865335 0.28 35.6
"SNP_FB_0522939" "chr11B" 86.207 29 4 0 19 47 21712053 21712081 0.28 35.6
"SNP_FB_0522939" "chr11B" 86.207 29 4 0 19 47 25114220 25114192 0.28 35.6
"SNP_FB_0522939" "chr11B" 86.207 29 4 0 19 47 25720581 25720553 0.28 35.6
"SNP_FB_0522939" "chr11B" 86.207 29 4 0 19 47 34448951 34448923 0.28 35.6
"SNP_FB_0522939" "chr11B" 83.871 31 5 0 17 47 20127143 20127113 0.96 34.6
"SNP_FB_0522939" "chr11B" 85.714 28 4 0 23 50 18001511 18001538 0.96 33.7
"SNP_FB_0522939" "chr11B" 81.818 33 6 0 18 50 18429196 18429228 0.96 33.7
"SNP_FB_0522939" "chr11B" 85.714 28 4 0 23 50 20472995 20473022 0.96 33.7
"SNP_FB_0522939" "chr11B" 85.714 28 4 0 23 50 22639901 22639928 0.96 33.7
"SNP_FB_0522939" "chr11B" 85.714 28 4 0 23 50 23699275 23699248 0.96 33.7
"SNP_FB_0522939" "chr11B" 85.714 28 4 0 23 50 36850742 36850715 0.96 33.7
"SNP_FB_0522939" "chr11B" 83.333 30 5 0 18 47 16185558 16185587 3.4 32.8
"SNP_FB_0522939" "chr11B" 83.333 30 5 0 18 47 18976018 18975989 3.4 32.8
"SNP_FB_0522939" "chr11B" 88 25 3 0 23 47 19253647 19253623 3.4 32.8
"SNP_FB_0522939" "chr11B" 83.333 30 5 0 18 47 23239062 23239033 3.4 32.8
"SNP_FB_0522939" "chr11B" 83.333 30 5 0 18 47 23953654 23953683 3.4 32.8
"SNP_FB_0522939" "chr2B" 90.909 33 3 0 18 50 20672958 20672926 0.000152 47.3
"SNP_FB_0522939" "chr2B" 90.909 33 3 0 18 50 20683932 20683900 0.000152 47.3
"SNP_FB_0522939" "chr2B" 87.879 33 4 0 18 50 16466340 16466308 0.002 42.8
"SNP_FB_0522939" "chr2B" 87.879 33 4 0 18 50 28553917 28553885 0.002 42.8
"SNP_FB_0522939" "chr2B" 87.097 31 4 0 17 47 19469573 19469543 0.023 39.2
"SNP_FB_0522939" "chr2B" 89.286 28 3 0 23 50 9843487 9843514 0.079 38.3
"SNP_FB_0522939" "chr2B" 86.667 30 4 0 18 47 5345981 5345952 0.079 37.4
"SNP_FB_0522939" "chr2B" 86.667 30 4 0 18 47 17380003 17380032 0.079 37.4
"SNP_FB_0522939" "chr2B" 86.667 30 4 0 18 47 18672663 18672692 0.079 37.4
"SNP_FB_0522939" "chr2B" 86.667 30 4 0 18 47 19433233 19433262 0.079 37.4
"SNP_FB_0522939" "chr2B" 86.667 30 4 0 18 47 20445346 20445317 0.079 37.4
"SNP_FB_0522939" "chr2B" 86.667 30 4 0 18 47 20783455 20783484 0.079 37.4
"SNP_FB_0522939" "chr2B" 86.667 30 4 0 18 47 21973916 21973887 0.079 37.4
"SNP_FB_0522939" "chr2B" 86.667 30 4 0 18 47 22610096 22610067 0.079 37.4
"SNP_FB_0522939" "chr2B" 86.667 30 4 0 18 47 22867959 22867988 0.079 37.4
"SNP_FB_0522939" "chr2B" 86.667 30 4 0 18 47 22882048 22882077 0.079 37.4
"SNP_FB_0522939" "chr2B" 86.667 30 4 0 18 47 23073863 23073892 0.079 37.4
"SNP_FB_0522939" "chr2B" 86.667 30 4 0 18 47 23324686 23324657 0.079 37.4
"SNP_FB_0522939" "chr2B" 86.667 30 4 0 18 47 23568375 23568404 0.079 37.4
"SNP_FB_0522939" "chr2B" 86.667 30 4 0 18 47 26136424 26136395 0.079 37.4
"SNP_FB_0522939" "chr2B" 86.667 30 4 0 18 47 27775965 27775994 0.079 37.4
"SNP_FB_0522939" "chr2B" 86.667 30 4 0 18 47 34406483 34406512 0.079 37.4
"SNP_FB_0522939" "chr2B" 86.207 29 4 0 19 47 5986293 5986265 0.28 35.6
"SNP_FB_0522939" "chr2B" 86.207 29 4 0 19 47 9855963 9855935 0.28 35.6
"SNP_FB_0522939" "chr2B" 86.207 29 4 0 19 47 14254794 14254766 0.28 35.6
"SNP_FB_0522939" "chr2B" 86.207 29 4 0 19 47 14630955 14630983 0.28 35.6
"SNP_FB_0522939" "chr2B" 86.207 29 4 0 19 47 14727086 14727114 0.28 35.6
"SNP_FB_0522939" "chr2B" 86.207 29 4 0 19 47 16035096 16035124 0.28 35.6
"SNP_FB_0522939" "chr2B" 86.207 29 4 0 19 47 16579683 16579711 0.28 35.6
"SNP_FB_0522939" "chr2B" 86.207 29 4 0 19 47 21005342 21005370 0.28 35.6
"SNP_FB_0522939" "chr2B" 86.207 29 4 0 19 47 21371541 21371569 0.28 35.6
"SNP_FB_0522939" "chr2B" 86.207 29 4 0 19 47 21701498 21701470 0.28 35.6
"SNP_FB_0522939" "chr2B" 86.207 29 4 0 19 47 21714533 21714505 0.28 35.6
"SNP_FB_0522939" "chr2B" 86.207 29 4 0 19 47 21834691 21834663 0.28 35.6
"SNP_FB_0522939" "chr2B" 86.207 29 4 0 19 47 22283460 22283488 0.28 35.6
"SNP_FB_0522939" "chr2B" 86.207 29 4 0 19 47 22317823 22317851 0.28 35.6
"SNP_FB_0522939" "chr2B" 86.207 29 4 0 19 47 22907931 22907903 0.28 35.6
"SNP_FB_0522939" "chr2B" 86.207 29 4 0 19 47 22975468 22975440 0.28 35.6
"SNP_FB_0522939" "chr2B" 86.207 29 4 0 19 47 23025724 23025696 0.28 35.6
"SNP_FB_0522939" "chr2B" 86.207 29 4 0 19 47 23054586 23054614 0.28 35.6
"SNP_FB_0522939" "chr2B" 86.207 29 4 0 19 47 23150729 23150701 0.28 35.6
"SNP_FB_0522939" "chr2B" 86.207 29 4 0 19 47 23714027 23713999 0.28 35.6
"SNP_FB_0522939" "chr2B" 86.207 29 4 0 19 47 24150113 24150085 0.28 35.6
"SNP_FB_0522939" "chr2B" 86.207 29 4 0 19 47 24338976 24338948 0.28 35.6
"SNP_FB_0522939" "chr2B" 86.207 29 4 0 19 47 24585166 24585138 0.28 35.6
"SNP_FB_0522939" "chr2B" 86.207 29 4 0 19 47 24890423 24890451 0.28 35.6
"SNP_FB_0522939" "chr2B" 86.207 29 4 0 19 47 24937239 24937267 0.28 35.6
"SNP_FB_0522939" "chr2B" 86.207 29 4 0 19 47 24999617 24999589 0.28 35.6
"SNP_FB_0522939" "chr2B" 86.207 29 4 0 19 47 25067072 25067044 0.28 35.6
"SNP_FB_0522939" "chr2B" 86.207 29 4 0 19 47 25152586 25152614 0.28 35.6
"SNP_FB_0522939" "chr2B" 86.207 29 4 0 19 47 25426542 25426514 0.28 35.6
"SNP_FB_0522939" "chr2B" 86.207 29 4 0 19 47 25819836 25819808 0.28 35.6
"SNP_FB_0522939" "chr2B" 86.207 29 4 0 19 47 25995341 25995313 0.28 35.6
"SNP_FB_0522939" "chr2B" 86.207 29 4 0 19 47 27251165 27251193 0.28 35.6
"SNP_FB_0522939" "chr2B" 86.207 29 4 0 19 47 27510402 27510374 0.28 35.6
"SNP_FB_0522939" "chr2B" 86.207 29 4 0 19 47 28666632 28666660 0.28 35.6
"SNP_FB_0522939" "chr2B" 86.207 29 4 0 19 47 28828721 28828693 0.28 35.6
"SNP_FB_0522939" "chr2B" 86.207 29 4 0 19 47 29179091 29179119 0.28 35.6
"SNP_FB_0522939" "chr2B" 86.207 29 4 0 19 47 29339334 29339362 0.28 35.6
"SNP_FB_0522939" "chr2B" 86.207 29 4 0 19 47 38389349 38389321 0.28 35.6
"SNP_FB_0522939" "chr2B" 95.238 21 1 0 30 50 14270875 14270855 0.96 34.6
"SNP_FB_0522939" "chr2B" 88.462 26 3 0 22 47 17188330 17188305 0.96 34.6
"SNP_FB_0522939" "chr2B" 88.462 26 3 0 22 47 20127263 20127238 0.96 34.6
"SNP_FB_0522939" "chr2B" 88.462 26 3 0 22 47 20139945 20139920 0.96 34.6
"SNP_FB_0522939" "chr2B" 95.238 21 1 0 30 50 20938794 20938774 0.96 34.6
"SNP_FB_0522939" "chr2B" 88.462 26 3 0 22 47 22948884 22948859 0.96 34.6
"SNP_FB_0522939" "chr2B" 85.714 28 4 0 23 50 576624 576651 0.96 33.7
"SNP_FB_0522939" "chr2B" 85.714 28 4 0 23 50 2713342 2713369 0.96 33.7
"SNP_FB_0522939" "chr2B" 85.714 28 4 0 23 50 3445699 3445726 0.96 33.7
"SNP_FB_0522939" "chr2B" 85.714 28 4 0 23 50 12147131 12147104 0.96 33.7
"SNP_FB_0522939" "chr2B" 85.714 28 4 0 23 50 18556473 18556500 0.96 33.7
"SNP_FB_0522939" "chr2B" 91.304 23 2 0 25 47 23844487 23844465 0.96 33.7
"SNP_FB_0522939" "chr2B" 85.714 28 4 0 23 50 28707037 28707064 0.96 33.7
"SNP_FB_0522939" "chr2B" 85.714 28 4 0 23 50 29233504 29233531 0.96 33.7
"SNP_FB_0522939" "chr2B" 83.333 30 5 0 18 47 19396625 19396596 3.4 32.8
"SNP_FB_0522939" "chr2B" 83.333 30 5 0 18 47 19396859 19396830 3.4 32.8
"SNP_FB_0522939" "chr2B" 83.333 30 5 0 18 47 20542319 20542348 3.4 32.8
"SNP_FB_0522939" "chr2B" 85.185 27 4 0 19 45 7907114 7907088 3.4 31.9
"SNP_FB_0522939" "chr2B" 85.185 27 4 0 19 45 7914809 7914783 3.4 31.9
"SNP_FB_0522939" "chr2B" 85.185 27 4 0 24 50 27137600 27137574 3.4 31.9
"SNP_FB_0522939" "chr2B" 90.909 22 2 0 29 50 32927874 32927853 3.4 31.9
"SNP_FB_0522939" "chr1B" 87.879 33 4 0 18 50 5527400 5527368 0.002 42.8
"SNP_FB_0522939" "chr1B" 87.879 33 4 0 18 50 12743311 12743343 0.002 42.8
"SNP_FB_0522939" "chr1B" 87.879 33 4 0 18 50 12798172 12798204 0.002 42.8
"SNP_FB_0522939" "chr1B" 87.879 33 4 0 18 50 12843624 12843656 0.002 42.8
"SNP_FB_0522939" "chr1B" 84.848 33 5 0 18 50 8031936 8031904 0.079 38.3
"SNP_FB_0522939" "chr1B" 86.667 30 4 0 18 47 393377 393406 0.079 37.4
"SNP_FB_0522939" "chr1B" 86.667 30 4 0 18 47 1894001 1894030 0.079 37.4
"SNP_FB_0522939" "chr1B" 86.667 30 4 0 18 47 3860950 3860921 0.079 37.4
"SNP_FB_0522939" "chr1B" 86.667 30 4 0 18 47 6000986 6000957 0.079 37.4
"SNP_FB_0522939" "chr1B" 86.667 30 4 0 18 47 7825098 7825127 0.079 37.4
"SNP_FB_0522939" "chr1B" 86.667 30 4 0 18 47 7868272 7868301 0.079 37.4
"SNP_FB_0522939" "chr1B" 86.667 30 4 0 18 47 7891673 7891644 0.079 37.4
"SNP_FB_0522939" "chr1B" 86.667 30 4 0 18 47 10347823 10347852 0.079 37.4
"SNP_FB_0522939" "chr1B" 86.667 30 4 0 18 47 14710956 14710985 0.079 37.4
"SNP_FB_0522939" "chr1B" 86.667 30 4 0 18 47 17604329 17604358 0.079 37.4
"SNP_FB_0522939" "chr1B" 86.207 29 4 0 19 47 102465 102493 0.28 35.6
"SNP_FB_0522939" "chr1B" 86.207 29 4 0 19 47 1395208 1395180 0.28 35.6
"SNP_FB_0522939" "chr1B" 86.207 29 4 0 19 47 1480600 1480572 0.28 35.6
"SNP_FB_0522939" "chr1B" 86.207 29 4 0 19 47 2396125 2396097 0.28 35.6
"SNP_FB_0522939" "chr1B" 86.207 29 4 0 19 47 2415943 2415971 0.28 35.6
"SNP_FB_0522939" "chr1B" 86.207 29 4 0 19 47 3538370 3538398 0.28 35.6
"SNP_FB_0522939" "chr1B" 86.207 29 4 0 19 47 4010023 4009995 0.28 35.6
"SNP_FB_0522939" "chr1B" 86.207 29 4 0 19 47 4154508 4154480 0.28 35.6
"SNP_FB_0522939" "chr1B" 86.207 29 4 0 19 47 4360676 4360648 0.28 35.6
"SNP_FB_0522939" "chr1B" 86.207 29 4 0 19 47 4387893 4387865 0.28 35.6
"SNP_FB_0522939" "chr1B" 86.207 29 4 0 19 47 4728728 4728756 0.28 35.6
"SNP_FB_0522939" "chr1B" 86.207 29 4 0 19 47 4792411 4792383 0.28 35.6
"SNP_FB_0522939" "chr1B" 86.207 29 4 0 19 47 6426146 6426118 0.28 35.6
"SNP_FB_0522939" "chr1B" 86.207 29 4 0 19 47 6434459 6434431 0.28 35.6
"SNP_FB_0522939" "chr1B" 86.207 29 4 0 19 47 6830774 6830802 0.28 35.6
"SNP_FB_0522939" "chr1B" 86.207 29 4 0 19 47 7104597 7104625 0.28 35.6
"SNP_FB_0522939" "chr1B" 86.207 29 4 0 19 47 8730941 8730969 0.28 35.6
"SNP_FB_0522939" "chr1B" 86.207 29 4 0 19 47 8742073 8742101 0.28 35.6
"SNP_FB_0522939" "chr1B" 86.207 29 4 0 19 47 8960280 8960252 0.28 35.6
"SNP_FB_0522939" "chr1B" 86.207 29 4 0 19 47 9804585 9804613 0.28 35.6
"SNP_FB_0522939" "chr1B" 86.207 29 4 0 19 47 9816819 9816847 0.28 35.6
"SNP_FB_0522939" "chr1B" 86.207 29 4 0 19 47 10071414 10071386 0.28 35.6
"SNP_FB_0522939" "chr1B" 86.207 29 4 0 19 47 10469630 10469602 0.28 35.6
"SNP_FB_0522939" "chr1B" 86.207 29 4 0 19 47 11259856 11259828 0.28 35.6
"SNP_FB_0522939" "chr1B" 86.207 29 4 0 19 47 11768430 11768402 0.28 35.6
"SNP_FB_0522939" "chr1B" 86.207 29 4 0 19 47 11900909 11900881 0.28 35.6
"SNP_FB_0522939" "chr1B" 86.207 29 4 0 19 47 12889639 12889667 0.28 35.6
"SNP_FB_0522939" "chr1B" 86.207 29 4 0 19 47 12902458 12902486 0.28 35.6
"SNP_FB_0522939" "chr1B" 86.207 29 4 0 19 47 12950981 12950953 0.28 35.6
"SNP_FB_0522939" "chr1B" 86.207 29 4 0 19 47 18598742 18598770 0.28 35.6
"SNP_FB_0522939" "chr1B" 86.207 29 4 0 19 47 18612377 18612405 0.28 35.6
"SNP_FB_0522939" "chr1B" 86.207 29 4 0 19 47 21552961 21552989 0.28 35.6
"SNP_FB_0522939" "chr1B" 95.238 21 1 0 30 50 6347636 6347616 0.96 34.6
"SNP_FB_0522939" "chr1B" 85.714 28 4 0 23 50 703573 703546 0.96 33.7
"SNP_FB_0522939" "chr1B" 85.714 28 4 0 23 50 2484966 2484993 0.96 33.7
"SNP_FB_0522939" "chr1B" 85.714 28 4 0 23 50 7776584 7776611 0.96 33.7
"SNP_FB_0522939" "chr1B" 85.714 28 4 0 23 50 11122449 11122476 0.96 33.7
"SNP_FB_0522939" "chr1B" 85.714 28 4 0 18 45 11564200 11564227 0.96 33.7
"SNP_FB_0522939" "chr1B" 85.714 28 4 0 18 45 11574315 11574342 0.96 33.7
"SNP_FB_0522939" "chr1B" 85.714 28 4 0 23 50 19886513 19886486 0.96 33.7
"SNP_FB_0522939" "chr1B" 85.714 28 4 0 23 50 22068267 22068240 0.96 33.7
"SNP_FB_0522939" "chr1B" 83.333 30 5 0 18 47 3604514 3604485 3.4 32.8
"SNP_FB_0522939" "chr1B" 83.333 30 5 0 18 47 4842973 4843002 3.4 32.8
"SNP_FB_0522939" "chr1B" 83.333 30 5 0 18 47 9270042 9270013 3.4 32.8
"SNP_FB_0522939" "chr1B" 88 25 3 0 12 36 24729099 24729075 3.4 32.8
"SNP_FB_0522939" "chr3B" 87.879 33 4 0 18 50 11767199 11767231 0.002 42.8
"SNP_FB_0522939" "chr3B" 87.879 33 4 0 18 50 11828699 11828731 0.002 42.8
"SNP_FB_0522939" "chr3B" 87.879 33 4 0 18 50 19154084 19154052 0.002 42.8
"SNP_FB_0522939" "chr3B" 84.848 33 5 0 18 50 11777178 11777210 0.079 38.3
"SNP_FB_0522939" "chr3B" 84.848 33 5 0 18 50 11788479 11788511 0.079 38.3
"SNP_FB_0522939" "chr3B" 86.667 30 4 0 18 47 5439315 5439344 0.079 37.4
"SNP_FB_0522939" "chr3B" 86.667 30 4 0 18 47 13863548 13863519 0.079 37.4
"SNP_FB_0522939" "chr3B" 86.667 30 4 0 18 47 15530618 15530647 0.079 37.4
"SNP_FB_0522939" "chr3B" 86.667 30 4 0 18 47 15974807 15974778 0.079 37.4
"SNP_FB_0522939" "chr3B" 86.667 30 4 0 18 47 16481266 16481295 0.079 37.4
"SNP_FB_0522939" "chr3B" 86.667 30 4 0 18 47 16582571 16582542 0.079 37.4
"SNP_FB_0522939" "chr3B" 86.667 30 4 0 18 47 17876765 17876794 0.079 37.4
"SNP_FB_0522939" "chr3B" 86.667 30 4 0 18 47 20423346 20423375 0.079 37.4
"SNP_FB_0522939" "chr3B" 86.207 29 4 0 19 47 5259039 5259011 0.28 35.6
"SNP_FB_0522939" "chr3B" 86.207 29 4 0 19 47 12318212 12318184 0.28 35.6
"SNP_FB_0522939" "chr3B" 86.207 29 4 0 19 47 12446928 12446956 0.28 35.6
"SNP_FB_0522939" "chr3B" 86.207 29 4 0 19 47 12673247 12673219 0.28 35.6
"SNP_FB_0522939" "chr3B" 86.207 29 4 0 19 47 13055618 13055646 0.28 35.6
"SNP_FB_0522939" "chr3B" 86.207 29 4 0 19 47 13099244 13099272 0.28 35.6
"SNP_FB_0522939" "chr3B" 86.207 29 4 0 19 47 13869485 13869457 0.28 35.6
"SNP_FB_0522939" "chr3B" 86.207 29 4 0 19 47 13875359 13875331 0.28 35.6
"SNP_FB_0522939" "chr3B" 86.207 29 4 0 19 47 15016896 15016924 0.28 35.6
"SNP_FB_0522939" "chr3B" 86.207 29 4 0 19 47 15450563 15450591 0.28 35.6
"SNP_FB_0522939" "chr3B" 86.207 29 4 0 19 47 15510819 15510847 0.28 35.6
"SNP_FB_0522939" "chr3B" 86.207 29 4 0 19 47 15570057 15570085 0.28 35.6
"SNP_FB_0522939" "chr3B" 86.207 29 4 0 19 47 15721697 15721725 0.28 35.6
"SNP_FB_0522939" "chr3B" 86.207 29 4 0 19 47 15877750 15877778 0.28 35.6
"SNP_FB_0522939" "chr3B" 86.207 29 4 0 19 47 15891915 15891887 0.28 35.6
"SNP_FB_0522939" "chr3B" 86.207 29 4 0 19 47 16035794 16035766 0.28 35.6
"SNP_FB_0522939" "chr3B" 86.207 29 4 0 19 47 16122388 16122360 0.28 35.6
"SNP_FB_0522939" "chr3B" 86.207 29 4 0 19 47 16422739 16422767 0.28 35.6
"SNP_FB_0522939" "chr3B" 86.207 29 4 0 19 47 16763226 16763198 0.28 35.6
"SNP_FB_0522939" "chr3B" 86.207 29 4 0 19 47 19142994 19143022 0.28 35.6
"SNP_FB_0522939" "chr3B" 86.207 29 4 0 19 47 19866660 19866632 0.28 35.6
"SNP_FB_0522939" "chr3B" 86.207 29 4 0 19 47 20690666 20690638 0.28 35.6
"SNP_FB_0522939" "chr3B" 86.207 29 4 0 19 47 21326801 21326829 0.28 35.6
"SNP_FB_0522939" "chr3B" 86.207 29 4 0 19 47 21396628 21396656 0.28 35.6
"SNP_FB_0522939" "chr3B" 86.207 29 4 0 19 47 21397147 21397175 0.28 35.6
"SNP_FB_0522939" "chr3B" 86.207 29 4 0 19 47 21864122 21864150 0.28 35.6
"SNP_FB_0522939" "chr3B" 86.207 29 4 0 19 47 30429383 30429355 0.28 35.6
"SNP_FB_0522939" "chr3B" 86.207 29 4 0 19 47 31236101 31236129 0.28 35.6
"SNP_FB_0522939" "chr3B" 95.238 21 1 0 30 50 74124 74144 0.96 34.6
"SNP_FB_0522939" "chr3B" 88.462 26 3 0 22 47 16139522 16139497 0.96 34.6
"SNP_FB_0522939" "chr3B" 88.462 26 3 0 22 47 18211783 18211808 0.96 34.6
"SNP_FB_0522939" "chr3B" 85.714 28 4 0 23 50 607598 607571 0.96 33.7
"SNP_FB_0522939" "chr3B" 85.714 28 4 0 23 50 4329828 4329801 0.96 33.7
"SNP_FB_0522939" "chr3B" 85.714 28 4 0 23 50 6289533 6289560 0.96 33.7
"SNP_FB_0522939" "chr3B" 85.714 28 4 0 23 50 12926516 12926489 0.96 33.7
"SNP_FB_0522939" "chr3B" 85.714 28 4 0 23 50 12938552 12938525 0.96 33.7
"SNP_FB_0522939" "chr3B" 85.714 28 4 0 23 50 21776449 21776422 0.96 33.7
"SNP_FB_0522939" "chr3B" 85.714 28 4 0 23 50 31203078 31203105 0.96 33.7
"SNP_FB_0522939" "chr3B" 83.333 30 5 0 18 47 12828371 12828342 3.4 32.8
"SNP_FB_0522939" "chr3B" 83.333 30 5 0 18 47 13838880 13838851 3.4 32.8
"SNP_FB_0522939" "chr3B" 83.333 30 5 0 18 47 15565046 15565075 3.4 32.8
"SNP_FB_0522939" "chr3B" 86.207 29 3 1 19 47 24391275 24391302 3.4 31.9
"SNP_FB_0522939" "chr4B" 87.879 33 4 0 18 50 6014067 6014099 0.002 42.8
"SNP_FB_0522939" "chr4B" 87.879 33 4 0 18 50 8243468 8243500 0.002 42.8
"SNP_FB_0522939" "chr4B" 89.655 29 3 0 19 47 10141372 10141400 0.023 40.1
"SNP_FB_0522939" "chr4B" 86.667 30 4 0 18 47 2621662 2621633 0.079 37.4
"SNP_FB_0522939" "chr4B" 86.667 30 4 0 18 47 5015077 5015106 0.079 37.4
"SNP_FB_0522939" "chr4B" 86.667 30 4 0 18 47 5015328 5015357 0.079 37.4
"SNP_FB_0522939" "chr4B" 86.667 30 4 0 18 47 5044729 5044700 0.079 37.4
"SNP_FB_0522939" "chr4B" 86.667 30 4 0 18 47 5044960 5044931 0.079 37.4
"SNP_FB_0522939" "chr4B" 86.667 30 4 0 18 47 7907316 7907345 0.079 37.4
"SNP_FB_0522939" "chr4B" 86.667 30 4 0 18 47 7907723 7907752 0.079 37.4
"SNP_FB_0522939" "chr4B" 86.667 30 4 0 18 47 16016606 16016577 0.079 37.4
"SNP_FB_0522939" "chr4B" 86.667 30 4 0 18 47 16017484 16017455 0.079 37.4
"SNP_FB_0522939" "chr4B" 86.667 30 4 0 18 47 18723769 18723798 0.079 37.4
"SNP_FB_0522939" "chr4B" 86.207 29 4 0 19 47 717331 717303 0.28 35.6
"SNP_FB_0522939" "chr4B" 86.207 29 4 0 19 47 2650695 2650667 0.28 35.6
"SNP_FB_0522939" "chr4B" 86.207 29 4 0 19 47 5118214 5118242 0.28 35.6
"SNP_FB_0522939" "chr4B" 86.207 29 4 0 19 47 5118518 5118546 0.28 35.6
"SNP_FB_0522939" "chr4B" 86.207 29 4 0 19 47 5526721 5526749 0.28 35.6
"SNP_FB_0522939" "chr4B" 86.207 29 4 0 19 47 6533993 6534021 0.28 35.6
"SNP_FB_0522939" "chr4B" 86.207 29 4 0 19 47 7071927 7071955 0.28 35.6
"SNP_FB_0522939" "chr4B" 86.207 29 4 0 19 47 7072266 7072294 0.28 35.6
"SNP_FB_0522939" "chr4B" 86.207 29 4 0 19 47 8149056 8149028 0.28 35.6
"SNP_FB_0522939" "chr4B" 86.207 29 4 0 19 47 8150906 8150878 0.28 35.6
"SNP_FB_0522939" "chr4B" 86.207 29 4 0 19 47 8765904 8765932 0.28 35.6
"SNP_FB_0522939" "chr4B" 86.207 29 4 0 19 47 8766582 8766610 0.28 35.6
"SNP_FB_0522939" "chr4B" 86.207 29 4 0 19 47 9636696 9636724 0.28 35.6
"SNP_FB_0522939" "chr4B" 86.207 29 4 0 19 47 9728555 9728583 0.28 35.6
"SNP_FB_0522939" "chr4B" 86.207 29 4 0 19 47 9792749 9792777 0.28 35.6
"SNP_FB_0522939" "chr4B" 86.207 29 4 0 19 47 9946989 9946961 0.28 35.6
"SNP_FB_0522939" "chr4B" 86.207 29 4 0 19 47 10074781 10074809 0.28 35.6
"SNP_FB_0522939" "chr4B" 86.207 29 4 0 19 47 10645287 10645315 0.28 35.6
"SNP_FB_0522939" "chr4B" 86.207 29 4 0 19 47 10688959 10688931 0.28 35.6
"SNP_FB_0522939" "chr4B" 86.207 29 4 0 19 47 11021360 11021388 0.28 35.6
"SNP_FB_0522939" "chr4B" 86.207 29 4 0 19 47 11021890 11021918 0.28 35.6
"SNP_FB_0522939" "chr4B" 86.207 29 4 0 19 47 11145526 11145498 0.28 35.6
"SNP_FB_0522939" "chr4B" 86.207 29 4 0 19 47 11361814 11361786 0.28 35.6
"SNP_FB_0522939" "chr4B" 86.207 29 4 0 19 47 11363129 11363157 0.28 35.6
"SNP_FB_0522939" "chr4B" 86.207 29 4 0 18 46 11524336 11524308 0.28 35.6
"SNP_FB_0522939" "chr4B" 86.207 29 4 0 19 47 12034717 12034745 0.28 35.6
"SNP_FB_0522939" "chr4B" 86.207 29 4 0 19 47 13844939 13844967 0.28 35.6
"SNP_FB_0522939" "chr4B" 86.207 29 4 0 19 47 16008767 16008795 0.28 35.6
"SNP_FB_0522939" "chr4B" 86.207 29 4 0 19 47 16009214 16009242 0.28 35.6
"SNP_FB_0522939" "chr4B" 86.207 29 4 0 19 47 22991255 22991283 0.28 35.6
"SNP_FB_0522939" "chr4B" 95.238 21 1 0 30 50 962260 962240 0.96 34.6
"SNP_FB_0522939" "chr4B" 88.462 26 3 0 22 47 10573290 10573315 0.96 34.6
"SNP_FB_0522939" "chr4B" 85.714 28 4 0 23 50 643853 643826 0.96 33.7
"SNP_FB_0522939" "chr4B" 85.714 28 4 0 23 50 3057579 3057606 0.96 33.7
"SNP_FB_0522939" "chr4B" 85.714 28 4 0 23 50 15335521 15335548 0.96 33.7
"SNP_FB_0522939" "chr4B" 85.714 28 4 0 23 50 18852927 18852900 0.96 33.7
"SNP_FB_0522939" "chr4B" 83.333 30 5 0 18 47 10707921 10707892 3.4 32.8
"SNP_FB_0522939" "chr4B" 90.909 22 2 0 1 22 15869157 15869178 3.4 31.9
"SNP_FB_0522939" "chr5B" 87.879 33 4 0 18 50 26156399 26156431 0.002 42.8
"SNP_FB_0522939" "chr5B" 84.848 33 5 0 18 50 15532847 15532815 0.079 38.3
"SNP_FB_0522939" "chr5B" 84.848 33 5 0 18 50 17378874 17378906 0.079 38.3
"SNP_FB_0522939" "chr5B" 86.667 30 4 0 18 47 472168 472139 0.079 37.4
"SNP_FB_0522939" "chr5B" 86.667 30 4 0 18 47 2406165 2406136 0.079 37.4
"SNP_FB_0522939" "chr5B" 86.667 30 4 0 18 47 9968944 9968915 0.079 37.4
"SNP_FB_0522939" "chr5B" 86.667 30 4 0 18 47 9979713 9979742 0.079 37.4
"SNP_FB_0522939" "chr5B" 86.667 30 4 0 18 47 10454664 10454635 0.079 37.4
"SNP_FB_0522939" "chr5B" 86.667 30 4 0 18 47 10454927 10454898 0.079 37.4
"SNP_FB_0522939" "chr5B" 86.667 30 4 0 18 47 12180775 12180746 0.079 37.4
"SNP_FB_0522939" "chr5B" 86.667 30 4 0 18 47 12478481 12478452 0.079 37.4
"SNP_FB_0522939" "chr5B" 86.667 30 4 0 18 47 13653069 13653098 0.079 37.4
"SNP_FB_0522939" "chr5B" 86.667 30 4 0 18 47 14114470 14114499 0.079 37.4
"SNP_FB_0522939" "chr5B" 86.667 30 4 0 18 47 14186666 14186637 0.079 37.4
"SNP_FB_0522939" "chr5B" 86.667 30 4 0 18 47 16190077 16190106 0.079 37.4
"SNP_FB_0522939" "chr5B" 86.667 30 4 0 18 47 18415258 18415287 0.079 37.4
"SNP_FB_0522939" "chr5B" 86.667 30 4 0 18 47 19575707 19575678 0.079 37.4
"SNP_FB_0522939" "chr5B" 86.667 30 4 0 18 47 28601953 28601982 0.079 37.4
"SNP_FB_0522939" "chr5B" 86.667 30 4 0 18 47 35598605 35598634 0.079 37.4
"SNP_FB_0522939" "chr5B" 86.667 30 4 0 18 47 36097631 36097660 0.079 37.4
"SNP_FB_0522939" "chr5B" 85.294 34 4 1 16 49 25651562 25651594 0.28 36.5
"SNP_FB_0522939" "chr5B" 86.207 29 4 0 19 47 206522 206550 0.28 35.6
"SNP_FB_0522939" "chr5B" 86.207 29 4 0 19 47 264953 264981 0.28 35.6
"SNP_FB_0522939" "chr5B" 86.207 29 4 0 19 47 943258 943286 0.28 35.6
"SNP_FB_0522939" "chr5B" 86.207 29 4 0 19 47 3398707 3398735 0.28 35.6
"SNP_FB_0522939" "chr5B" 86.207 29 4 0 19 47 6270908 6270936 0.28 35.6
"SNP_FB_0522939" "chr5B" 86.207 29 4 0 19 47 11372467 11372495 0.28 35.6
"SNP_FB_0522939" "chr5B" 86.207 29 4 0 19 47 12095911 12095883 0.28 35.6
"SNP_FB_0522939" "chr5B" 86.207 29 4 0 19 47 12128063 12128091 0.28 35.6
"SNP_FB_0522939" "chr5B" 86.207 29 4 0 19 47 12300439 12300467 0.28 35.6
"SNP_FB_0522939" "chr5B" 86.207 29 4 0 19 47 12400558 12400586 0.28 35.6
"SNP_FB_0522939" "chr5B" 86.207 29 4 0 19 47 12784122 12784150 0.28 35.6
"SNP_FB_0522939" "chr5B" 86.207 29 4 0 19 47 13250291 13250319 0.28 35.6
"SNP_FB_0522939" "chr5B" 86.207 29 4 0 19 47 13338829 13338857 0.28 35.6
"SNP_FB_0522939" "chr5B" 86.207 29 4 0 19 47 13343726 13343754 0.28 35.6
"SNP_FB_0522939" "chr5B" 86.207 29 4 0 19 47 14263499 14263527 0.28 35.6
"SNP_FB_0522939" "chr5B" 86.207 29 4 0 19 47 14527222 14527194 0.28 35.6
"SNP_FB_0522939" "chr5B" 86.207 29 4 0 19 47 15347886 15347858 0.28 35.6
"SNP_FB_0522939" "chr5B" 86.207 29 4 0 19 47 16084243 16084215 0.28 35.6
"SNP_FB_0522939" "chr5B" 86.207 29 4 0 19 47 17391968 17391940 0.28 35.6
"SNP_FB_0522939" "chr5B" 86.207 29 4 0 19 47 17439333 17439305 0.28 35.6
"SNP_FB_0522939" "chr5B" 86.207 29 4 0 19 47 17885766 17885794 0.28 35.6
"SNP_FB_0522939" "chr5B" 86.207 29 4 0 19 47 17907744 17907772 0.28 35.6
"SNP_FB_0522939" "chr5B" 86.207 29 4 0 19 47 18007955 18007983 0.28 35.6
"SNP_FB_0522939" "chr5B" 86.207 29 4 0 19 47 18268729 18268701 0.28 35.6
"SNP_FB_0522939" "chr5B" 86.207 29 4 0 19 47 18859968 18859940 0.28 35.6
"SNP_FB_0522939" "chr5B" 86.207 29 4 0 19 47 19817123 19817095 0.28 35.6
"SNP_FB_0522939" "chr5B" 86.207 29 4 0 19 47 22151336 22151364 0.28 35.6
"SNP_FB_0522939" "chr5B" 86.207 29 4 0 19 47 22164305 22164333 0.28 35.6
"SNP_FB_0522939" "chr5B" 86.207 29 4 0 19 47 22324977 22324949 0.28 35.6
"SNP_FB_0522939" "chr5B" 86.207 29 4 0 19 47 23248258 23248230 0.28 35.6
"SNP_FB_0522939" "chr5B" 86.207 29 4 0 19 47 23288995 23288967 0.28 35.6
"SNP_FB_0522939" "chr5B" 86.207 29 4 0 19 47 23337401 23337373 0.28 35.6
"SNP_FB_0522939" "chr5B" 86.207 29 4 0 19 47 23371251 23371279 0.28 35.6
"SNP_FB_0522939" "chr5B" 86.207 29 4 0 19 47 24324199 24324171 0.28 35.6
"SNP_FB_0522939" "chr5B" 86.207 29 4 0 19 47 25409290 25409318 0.28 35.6
"SNP_FB_0522939" "chr5B" 86.207 29 4 0 19 47 32832153 32832125 0.28 35.6
"SNP_FB_0522939" "chr5B" 86.207 29 4 0 19 47 32841327 32841355 0.28 35.6
"SNP_FB_0522939" "chr5B" 86.207 29 4 0 19 47 35591442 35591414 0.28 35.6
"SNP_FB_0522939" "chr5B" 86.207 29 4 0 19 47 36329527 36329499 0.28 35.6
"SNP_FB_0522939" "chr5B" 86.207 29 4 0 19 47 36746972 36747000 0.28 35.6
"SNP_FB_0522939" "chr5B" 86.207 29 4 0 19 47 37542491 37542519 0.28 35.6
"SNP_FB_0522939" "chr5B" 86.207 29 4 0 19 47 38037257 38037229 0.28 35.6
"SNP_FB_0522939" "chr5B" 86.207 29 4 0 19 47 39998166 39998194 0.28 35.6
"SNP_FB_0522939" "chr5B" 86.207 29 4 0 19 47 41244908 41244880 0.28 35.6
"SNP_FB_0522939" "chr5B" 86.207 29 4 0 19 47 41735441 41735413 0.28 35.6
"SNP_FB_0522939" "chr5B" 86.207 29 4 0 19 47 47906839 47906811 0.28 35.6
"SNP_FB_0522939" "chr5B" 86.207 29 4 0 19 47 48868190 48868218 0.28 35.6
"SNP_FB_0522939" "chr5B" 88.462 26 3 0 22 47 19875249 19875274 0.96 34.6
"SNP_FB_0522939" "chr5B" 88.462 26 3 0 22 47 19885352 19885377 0.96 34.6
"SNP_FB_0522939" "chr5B" 88.462 26 3 0 22 47 22210135 22210160 0.96 34.6
"SNP_FB_0522939" "chr5B" 95.238 21 1 0 30 50 48900157 48900137 0.96 34.6
"SNP_FB_0522939" "chr5B" 85.714 28 4 0 23 50 13207402 13207375 0.96 33.7
"SNP_FB_0522939" "chr5B" 85.714 28 4 0 23 50 14357474 14357501 0.96 33.7
"SNP_FB_0522939" "chr5B" 85.714 28 4 0 23 50 15262762 15262735 0.96 33.7
"SNP_FB_0522939" "chr5B" 82.857 35 5 1 16 49 25640965 25640999 0.96 33.7
"SNP_FB_0522939" "chr5B" 85.714 28 4 0 23 50 28397193 28397220 0.96 33.7
"SNP_FB_0522939" "chr5B" 81.818 33 6 0 18 50 30319393 30319425 0.96 33.7
"SNP_FB_0522939" "chr5B" 85.714 28 4 0 23 50 38021802 38021829 0.96 33.7
"SNP_FB_0522939" "chr5B" 85.714 28 4 0 23 50 45860730 45860703 0.96 33.7
"SNP_FB_0522939" "chr5B" 83.333 30 5 0 18 47 10029530 10029501 3.4 32.8
"SNP_FB_0522939" "chr5B" 83.333 30 5 0 18 47 12585861 12585832 3.4 32.8
"SNP_FB_0522939" "chr5B" 83.333 30 5 0 18 47 14227700 14227729 3.4 32.8
"SNP_FB_0522939" "chr5B" 83.333 30 5 0 18 47 19584120 19584091 3.4 32.8
"SNP_FB_0522939" "chr5B" 83.333 30 5 0 18 47 23233838 23233809 3.4 32.8
"SNP_FB_0522939" "chr5B" 83.333 30 5 0 18 47 23274575 23274546 3.4 32.8
"SNP_FB_0522939" "chr5B" 83.333 30 5 0 18 47 35778666 35778637 3.4 32.8
"SNP_FB_0522939" "chr5B" 83.333 30 5 0 18 47 35917840 35917811 3.4 32.8
"SNP_FB_0522939" "chr8B" 87.879 33 4 0 18 50 15793274 15793306 0.002 42.8
"SNP_FB_0522939" "chr8B" 87.879 33 4 0 18 50 19993286 19993254 0.002 42.8
"SNP_FB_0522939" "chr8B" 87.879 33 4 0 18 50 26977592 26977560 0.002 42.8
"SNP_FB_0522939" "chr8B" 90 30 3 0 18 47 17001601 17001630 0.006 41.9
"SNP_FB_0522939" "chr8B" 89.655 29 3 0 22 50 18180212 18180240 0.023 40.1
"SNP_FB_0522939" "chr8B" 89.655 29 3 0 22 50 18188785 18188813 0.023 40.1
"SNP_FB_0522939" "chr8B" 89.655 29 3 0 22 50 18198533 18198561 0.023 40.1
"SNP_FB_0522939" "chr8B" 86.667 30 4 0 18 47 13918279 13918250 0.079 37.4
"SNP_FB_0522939" "chr8B" 86.667 30 4 0 18 47 14937023 14936994 0.079 37.4
"SNP_FB_0522939" "chr8B" 86.667 30 4 0 18 47 14972928 14972899 0.079 37.4
"SNP_FB_0522939" "chr8B" 86.667 30 4 0 18 47 18232067 18232096 0.079 37.4
"SNP_FB_0522939" "chr8B" 86.667 30 4 0 18 47 18243921 18243950 0.079 37.4
"SNP_FB_0522939" "chr8B" 86.667 30 4 0 18 47 23359093 23359122 0.079 37.4
"SNP_FB_0522939" "chr8B" 86.667 30 4 0 18 47 24627675 24627646 0.079 37.4
"SNP_FB_0522939" "chr8B" 86.207 29 4 0 19 47 7067802 7067830 0.28 35.6
"SNP_FB_0522939" "chr8B" 86.207 29 4 0 19 47 10679807 10679779 0.28 35.6
"SNP_FB_0522939" "chr8B" 86.207 29 4 0 19 47 13391982 13392010 0.28 35.6
"SNP_FB_0522939" "chr8B" 86.207 29 4 0 19 47 13464072 13464100 0.28 35.6
"SNP_FB_0522939" "chr8B" 86.207 29 4 0 19 47 14164545 14164517 0.28 35.6
"SNP_FB_0522939" "chr8B" 86.207 29 4 0 19 47 14538329 14538357 0.28 35.6
"SNP_FB_0522939" "chr8B" 86.207 29 4 0 19 47 14659441 14659469 0.28 35.6
"SNP_FB_0522939" "chr8B" 86.207 29 4 0 19 47 14753760 14753732 0.28 35.6
"SNP_FB_0522939" "chr8B" 86.207 29 4 0 19 47 14762206 14762178 0.28 35.6
"SNP_FB_0522939" "chr8B" 86.207 29 4 0 19 47 14814799 14814771 0.28 35.6
"SNP_FB_0522939" "chr8B" 86.207 29 4 0 19 47 15182340 15182368 0.28 35.6
"SNP_FB_0522939" "chr8B" 86.207 29 4 0 19 47 15368425 15368453 0.28 35.6
"SNP_FB_0522939" "chr8B" 86.207 29 4 0 19 47 15389643 15389615 0.28 35.6
"SNP_FB_0522939" "chr8B" 86.207 29 4 0 19 47 15546649 15546621 0.28 35.6
"SNP_FB_0522939" "chr8B" 86.207 29 4 0 19 47 15768360 15768388 0.28 35.6
"SNP_FB_0522939" "chr8B" 86.207 29 4 0 19 47 15802457 15802485 0.28 35.6
"SNP_FB_0522939" "chr8B" 86.207 29 4 0 19 47 15810726 15810698 0.28 35.6
"SNP_FB_0522939" "chr8B" 86.207 29 4 0 19 47 16176322 16176294 0.28 35.6
"SNP_FB_0522939" "chr8B" 86.207 29 4 0 19 47 16732592 16732620 0.28 35.6
"SNP_FB_0522939" "chr8B" 86.207 29 4 0 19 47 16836608 16836580 0.28 35.6
"SNP_FB_0522939" "chr8B" 86.207 29 4 0 19 47 16924075 16924103 0.28 35.6
"SNP_FB_0522939" "chr8B" 86.207 29 4 0 19 47 16990361 16990333 0.28 35.6
"SNP_FB_0522939" "chr8B" 86.207 29 4 0 19 47 17059221 17059249 0.28 35.6
"SNP_FB_0522939" "chr8B" 86.207 29 4 0 19 47 17069173 17069145 0.28 35.6
"SNP_FB_0522939" "chr8B" 86.207 29 4 0 19 47 17168379 17168407 0.28 35.6
"SNP_FB_0522939" "chr8B" 86.207 29 4 0 19 47 17222079 17222107 0.28 35.6
"SNP_FB_0522939" "chr8B" 86.207 29 4 0 19 47 17248102 17248074 0.28 35.6
"SNP_FB_0522939" "chr8B" 86.207 29 4 0 19 47 17255706 17255734 0.28 35.6
"SNP_FB_0522939" "chr8B" 86.207 29 4 0 19 47 17260470 17260498 0.28 35.6
"SNP_FB_0522939" "chr8B" 86.207 29 4 0 19 47 17365171 17365143 0.28 35.6
"SNP_FB_0522939" "chr8B" 86.207 29 4 0 19 47 17750644 17750672 0.28 35.6
"SNP_FB_0522939" "chr8B" 86.207 29 4 0 19 47 21323776 21323748 0.28 35.6
"SNP_FB_0522939" "chr8B" 95.238 21 1 0 30 50 3787502 3787482 0.96 34.6
"SNP_FB_0522939" "chr8B" 88.462 26 3 0 22 47 15339786 15339761 0.96 34.6
"SNP_FB_0522939" "chr8B" 88.462 26 3 0 22 47 16711912 16711937 0.96 34.6
"SNP_FB_0522939" "chr8B" 88.462 26 3 0 22 47 26778116 26778091 0.96 34.6
"SNP_FB_0522939" "chr8B" 85.714 28 4 0 23 50 8575491 8575464 0.96 33.7
"SNP_FB_0522939" "chr8B" 85.714 28 4 0 23 50 17412932 17412959 0.96 33.7
"SNP_FB_0522939" "chr8B" 85.714 28 4 0 23 50 22592120 22592093 0.96 33.7
"SNP_FB_0522939" "chr8B" 81.818 33 6 0 18 50 24983467 24983499 0.96 33.7
"SNP_FB_0522939" "chr8B" 83.333 30 5 0 18 47 5208832 5208861 3.4 32.8
"SNP_FB_0522939" "chr8B" 83.333 30 5 0 18 47 10695084 10695113 3.4 32.8
"SNP_FB_0522939" "chr8B" 83.333 30 5 0 18 47 16124129 16124100 3.4 32.8
"SNP_FB_0522939" "chr8B" 83.333 30 5 0 18 47 16183252 16183223 3.4 32.8
"SNP_FB_0522939" "chr8B" 83.333 30 5 0 18 47 16961796 16961825 3.4 32.8
"SNP_FB_0522939" "chr8B" 83.333 30 5 0 18 47 17036533 17036562 3.4 32.8
"SNP_FB_0522939" "chr8B" 83.333 30 5 0 18 47 17916344 17916373 3.4 32.8
"SNP_FB_0522939" "chr8B" 85.185 27 4 0 24 50 10624360 10624334 3.4 31.9
"SNP_FB_0522939" "chr13B" 87.879 33 4 0 18 50 18810315 18810347 0.002 42.8
"SNP_FB_0522939" "chr13B" 79.592 49 9 1 2 50 34758030 34757983 0.006 41
"SNP_FB_0522939" "chr13B" 89.655 29 3 0 19 47 27004204 27004176 0.023 40.1
"SNP_FB_0522939" "chr13B" 86.667 30 4 0 18 47 8134031 8134060 0.079 37.4
"SNP_FB_0522939" "chr13B" 86.667 30 4 0 18 47 9991089 9991060 0.079 37.4
"SNP_FB_0522939" "chr13B" 86.667 30 4 0 18 47 10168338 10168367 0.079 37.4
"SNP_FB_0522939" "chr13B" 86.667 30 4 0 18 47 15276135 15276164 0.079 37.4
"SNP_FB_0522939" "chr13B" 86.667 30 4 0 18 47 15623845 15623816 0.079 37.4
"SNP_FB_0522939" "chr13B" 86.667 30 4 0 18 47 18161185 18161156 0.079 37.4
"SNP_FB_0522939" "chr13B" 86.667 30 4 0 18 47 20392451 20392422 0.079 37.4
"SNP_FB_0522939" "chr13B" 86.667 30 4 0 18 47 22566375 22566404 0.079 37.4
"SNP_FB_0522939" "chr13B" 86.667 30 4 0 18 47 23823568 23823539 0.079 37.4
"SNP_FB_0522939" "chr13B" 86.667 30 4 0 18 47 23879743 23879714 0.079 37.4
"SNP_FB_0522939" "chr13B" 86.667 30 4 0 18 47 24633407 24633436 0.079 37.4
"SNP_FB_0522939" "chr13B" 86.667 30 4 0 18 47 26055595 26055624 0.079 37.4
"SNP_FB_0522939" "chr13B" 86.667 30 4 0 18 47 26139038 26139009 0.079 37.4
"SNP_FB_0522939" "chr13B" 86.667 30 4 0 18 47 26698615 26698644 0.079 37.4
"SNP_FB_0522939" "chr13B" 86.667 30 4 0 18 47 26814331 26814302 0.079 37.4
"SNP_FB_0522939" "chr13B" 86.667 30 4 0 18 47 26843417 26843388 0.079 37.4
"SNP_FB_0522939" "chr13B" 86.667 30 4 0 18 47 27758770 27758799 0.079 37.4
"SNP_FB_0522939" "chr13B" 86.667 30 4 0 18 47 29513940 29513969 0.079 37.4
"SNP_FB_0522939" "chr13B" 86.667 30 4 0 18 47 29527534 29527563 0.079 37.4
"SNP_FB_0522939" "chr13B" 86.667 30 4 0 18 47 31640495 31640466 0.079 37.4
"SNP_FB_0522939" "chr13B" 86.667 30 4 0 18 47 35533541 35533512 0.079 37.4
"SNP_FB_0522939" "chr13B" 86.667 30 4 0 18 47 35834631 35834660 0.079 37.4
"SNP_FB_0522939" "chr13B" 86.667 30 4 0 18 47 35848594 35848623 0.079 37.4
"SNP_FB_0522939" "chr13B" 86.667 30 4 0 18 47 36302499 36302470 0.079 37.4
"SNP_FB_0522939" "chr13B" 86.667 30 4 0 18 47 38441319 38441348 0.079 37.4
"SNP_FB_0522939" "chr13B" 86.667 30 4 0 18 47 38442214 38442243 0.079 37.4
"SNP_FB_0522939" "chr13B" 86.667 30 4 0 18 47 38920954 38920925 0.079 37.4
"SNP_FB_0522939" "chr13B" 86.667 30 4 0 18 47 38973865 38973894 0.079 37.4
"SNP_FB_0522939" "chr13B" 86.207 29 4 0 19 47 5265022 5265050 0.28 35.6
"SNP_FB_0522939" "chr13B" 86.207 29 4 0 19 47 6759332 6759360 0.28 35.6
"SNP_FB_0522939" "chr13B" 86.207 29 4 0 19 47 8222663 8222635 0.28 35.6
"SNP_FB_0522939" "chr13B" 86.207 29 4 0 19 47 13737544 13737516 0.28 35.6
"SNP_FB_0522939" "chr13B" 86.207 29 4 0 19 47 13742326 13742298 0.28 35.6
"SNP_FB_0522939" "chr13B" 86.207 29 4 0 19 47 14221631 14221659 0.28 35.6
"SNP_FB_0522939" "chr13B" 86.207 29 4 0 19 47 14854699 14854727 0.28 35.6
"SNP_FB_0522939" "chr13B" 86.207 29 4 0 19 47 15133754 15133782 0.28 35.6
"SNP_FB_0522939" "chr13B" 86.207 29 4 0 19 47 16925380 16925352 0.28 35.6
"SNP_FB_0522939" "chr13B" 86.207 29 4 0 19 47 20492504 20492532 0.28 35.6
"SNP_FB_0522939" "chr13B" 86.207 29 4 0 19 47 20625903 20625875 0.28 35.6
"SNP_FB_0522939" "chr13B" 86.207 29 4 0 19 47 22143151 22143123 0.28 35.6
"SNP_FB_0522939" "chr13B" 86.207 29 4 0 19 47 23508122 23508094 0.28 35.6
"SNP_FB_0522939" "chr13B" 86.207 29 4 0 19 47 23575535 23575507 0.28 35.6
"SNP_FB_0522939" "chr13B" 86.207 29 4 0 19 47 24140024 24139996 0.28 35.6
"SNP_FB_0522939" "chr13B" 86.207 29 4 0 19 47 24229230 24229258 0.28 35.6
"SNP_FB_0522939" "chr13B" 86.207 29 4 0 19 47 24831490 24831462 0.28 35.6
"SNP_FB_0522939" "chr13B" 86.207 29 4 0 19 47 25208425 25208397 0.28 35.6
"SNP_FB_0522939" "chr13B" 86.207 29 4 0 19 47 25415770 25415742 0.28 35.6
"SNP_FB_0522939" "chr13B" 86.207 29 4 0 19 47 25607203 25607175 0.28 35.6
"SNP_FB_0522939" "chr13B" 86.207 29 4 0 19 47 25958174 25958202 0.28 35.6
"SNP_FB_0522939" "chr13B" 86.207 29 4 0 19 47 25965493 25965521 0.28 35.6
"SNP_FB_0522939" "chr13B" 86.207 29 4 0 19 47 25974536 25974564 0.28 35.6
"SNP_FB_0522939" "chr13B" 86.207 29 4 0 19 47 26188189 26188161 0.28 35.6
"SNP_FB_0522939" "chr13B" 86.207 29 4 0 19 47 26511603 26511575 0.28 35.6
"SNP_FB_0522939" "chr13B" 86.207 29 4 0 19 47 26655368 26655396 0.28 35.6
"SNP_FB_0522939" "chr13B" 86.207 29 4 0 19 47 26685611 26685639 0.28 35.6
"SNP_FB_0522939" "chr13B" 86.207 29 4 0 19 47 26885854 26885882 0.28 35.6
"SNP_FB_0522939" "chr13B" 86.207 29 4 0 19 47 26960472 26960444 0.28 35.6
"SNP_FB_0522939" "chr13B" 86.207 29 4 0 19 47 27053089 27053061 0.28 35.6
"SNP_FB_0522939" "chr13B" 86.207 29 4 0 19 47 28405131 28405103 0.28 35.6
"SNP_FB_0522939" "chr13B" 86.207 29 4 0 19 47 28933030 28933002 0.28 35.6
"SNP_FB_0522939" "chr13B" 86.207 29 4 0 19 47 30425282 30425310 0.28 35.6
"SNP_FB_0522939" "chr13B" 86.207 29 4 0 19 47 30680655 30680627 0.28 35.6
"SNP_FB_0522939" "chr13B" 86.207 29 4 0 19 47 30810258 30810286 0.28 35.6
"SNP_FB_0522939" "chr13B" 86.207 29 4 0 19 47 31094315 31094343 0.28 35.6
"SNP_FB_0522939" "chr13B" 86.207 29 4 0 19 47 31761963 31761991 0.28 35.6
"SNP_FB_0522939" "chr13B" 86.207 29 4 0 19 47 31843829 31843857 0.28 35.6
"SNP_FB_0522939" "chr13B" 86.207 29 4 0 19 47 32025681 32025709 0.28 35.6
"SNP_FB_0522939" "chr13B" 86.207 29 4 0 19 47 32708889 32708861 0.28 35.6
"SNP_FB_0522939" "chr13B" 86.207 29 4 0 19 47 32823132 32823104 0.28 35.6
"SNP_FB_0522939" "chr13B" 86.207 29 4 0 19 47 32901837 32901809 0.28 35.6
"SNP_FB_0522939" "chr13B" 86.207 29 4 0 19 47 33860168 33860196 0.28 35.6
"SNP_FB_0522939" "chr13B" 86.207 29 4 0 19 47 34048486 34048514 0.28 35.6
"SNP_FB_0522939" "chr13B" 86.207 29 4 0 19 47 35175986 35176014 0.28 35.6
"SNP_FB_0522939" "chr13B" 86.207 29 4 0 19 47 35996298 35996270 0.28 35.6
"SNP_FB_0522939" "chr13B" 86.207 29 4 0 19 47 36077373 36077345 0.28 35.6
"SNP_FB_0522939" "chr13B" 86.207 29 4 0 19 47 36511700 36511672 0.28 35.6
"SNP_FB_0522939" "chr13B" 86.207 29 4 0 19 47 36951454 36951426 0.28 35.6
"SNP_FB_0522939" "chr13B" 86.207 29 4 0 19 47 37056097 37056125 0.28 35.6
"SNP_FB_0522939" "chr13B" 86.207 29 4 0 19 47 37064870 37064898 0.28 35.6
"SNP_FB_0522939" "chr13B" 86.207 29 4 0 19 47 38090993 38091021 0.28 35.6
"SNP_FB_0522939" "chr13B" 86.207 29 4 0 19 47 38229188 38229216 0.28 35.6
"SNP_FB_0522939" "chr13B" 86.207 29 4 0 19 47 38288263 38288235 0.28 35.6
"SNP_FB_0522939" "chr13B" 86.207 29 4 0 19 47 38389727 38389699 0.28 35.6
"SNP_FB_0522939" "chr13B" 86.207 29 4 0 19 47 39496940 39496912 0.28 35.6
"SNP_FB_0522939" "chr13B" 86.207 29 4 0 19 47 39630869 39630841 0.28 35.6
"SNP_FB_0522939" "chr13B" 86.207 29 4 0 19 47 39834200 39834228 0.28 35.6
"SNP_FB_0522939" "chr13B" 86.207 29 4 0 19 47 40055131 40055103 0.28 35.6
"SNP_FB_0522939" "chr13B" 86.207 29 4 0 19 47 40222036 40222008 0.28 35.6
"SNP_FB_0522939" "chr13B" 86.207 29 4 0 19 47 40456083 40456111 0.28 35.6
"SNP_FB_0522939" "chr13B" 86.207 29 4 0 19 47 40521546 40521518 0.28 35.6
"SNP_FB_0522939" "chr13B" 86.207 29 4 0 19 47 40845977 40845949 0.28 35.6
"SNP_FB_0522939" "chr13B" 86.207 29 4 0 19 47 41043590 41043618 0.28 35.6
"SNP_FB_0522939" "chr13B" 83.871 31 5 0 18 48 8348085 8348055 0.96 34.6
"SNP_FB_0522939" "chr13B" 88.462 26 3 0 22 47 21317213 21317188 0.96 34.6
"SNP_FB_0522939" "chr13B" 95.238 21 1 0 30 50 24094097 24094117 0.96 34.6
"SNP_FB_0522939" "chr13B" 88.462 26 3 0 22 47 34853634 34853609 0.96 34.6
"SNP_FB_0522939" "chr13B" 83.871 31 5 0 18 48 38136418 38136388 0.96 34.6
"SNP_FB_0522939" "chr13B" 83.871 31 5 0 18 48 38148307 38148277 0.96 34.6
"SNP_FB_0522939" "chr13B" 85.714 28 4 0 23 50 5967907 5967880 0.96 33.7
"SNP_FB_0522939" "chr13B" 85.714 28 4 0 23 50 6964590 6964563 0.96 33.7
"SNP_FB_0522939" "chr13B" 85.714 28 4 0 23 50 18753233 18753260 0.96 33.7
"SNP_FB_0522939" "chr13B" 85.714 28 4 0 23 50 39303372 39303345 0.96 33.7
"SNP_FB_0522939" "chr13B" 83.333 30 5 0 18 47 13564564 13564535 3.4 32.8
"SNP_FB_0522939" "chr13B" 83.333 30 5 0 18 47 14419508 14419537 3.4 32.8
"SNP_FB_0522939" "chr13B" 83.333 30 5 0 18 47 24600164 24600193 3.4 32.8
"SNP_FB_0522939" "chr13B" 95 20 1 0 31 50 27170095 27170076 3.4 32.8
"SNP_FB_0522939" "chr13B" 83.333 30 5 0 18 47 30526745 30526774 3.4 32.8
"SNP_FB_0522939" "chr13B" 83.333 30 5 0 18 47 30873256 30873227 3.4 32.8
"SNP_FB_0522939" "chr13B" 83.333 30 5 0 18 47 33463438 33463467 3.4 32.8
"SNP_FB_0522939" "chr13B" 83.333 30 5 0 18 47 33745853 33745882 3.4 32.8
"SNP_FB_0522939" "chr13B" 83.333 30 5 0 18 47 34260514 34260485 3.4 32.8
"SNP_FB_0522939" "chr13B" 83.333 30 5 0 18 47 34969959 34969988 3.4 32.8
"SNP_FB_0522939" "chr13B" 83.333 30 5 0 18 47 35589435 35589464 3.4 32.8
"SNP_FB_0522939" "chr13B" 83.333 30 5 0 18 47 37164390 37164419 3.4 32.8
"SNP_FB_0522939" "chr13B" 83.333 30 5 0 18 47 37932070 37932099 3.4 32.8
"SNP_FB_0522939" "chr13B" 85.185 27 4 0 24 50 27902811 27902785 3.4 31.9
"SNP_FB_0522939" "chr13B" 85.185 27 4 0 19 45 40420646 40420672 3.4 31.9
"SNP_FB_0522939" "chr16B" 87.879 33 4 0 18 50 10860701 10860669 0.002 42.8
"SNP_FB_0522939" "chr16B" 90 30 3 0 18 47 15195452 15195481 0.006 41.9
"SNP_FB_0522939" "chr16B" 84.848 33 5 0 18 50 18880434 18880402 0.079 38.3
"SNP_FB_0522939" "chr16B" 86.667 30 4 0 18 47 9413342 9413371 0.079 37.4
"SNP_FB_0522939" "chr16B" 86.667 30 4 0 18 47 10309532 10309503 0.079 37.4
"SNP_FB_0522939" "chr16B" 86.667 30 4 0 18 47 12916186 12916157 0.079 37.4
"SNP_FB_0522939" "chr16B" 86.667 30 4 0 18 47 16090152 16090123 0.079 37.4
"SNP_FB_0522939" "chr16B" 86.667 30 4 0 18 47 20569789 20569818 0.079 37.4
"SNP_FB_0522939" "chr16B" 86.667 30 4 0 18 47 20609001 20609030 0.079 37.4
"SNP_FB_0522939" "chr16B" 86.667 30 4 0 18 47 21124882 21124911 0.079 37.4
"SNP_FB_0522939" "chr16B" 86.667 30 4 0 18 47 21700183 21700154 0.079 37.4
"SNP_FB_0522939" "chr16B" 86.667 30 4 0 18 47 21857816 21857787 0.079 37.4
"SNP_FB_0522939" "chr16B" 86.667 30 4 0 18 47 22921719 22921690 0.079 37.4
"SNP_FB_0522939" "chr16B" 86.667 30 4 0 18 47 22931029 22931058 0.079 37.4
"SNP_FB_0522939" "chr16B" 86.667 30 4 0 18 47 23217136 23217165 0.079 37.4
"SNP_FB_0522939" "chr16B" 86.667 30 4 0 18 47 23257435 23257464 0.079 37.4
"SNP_FB_0522939" "chr16B" 86.667 30 4 0 18 47 23399022 23398993 0.079 37.4
"SNP_FB_0522939" "chr16B" 86.667 30 4 0 18 47 23601792 23601821 0.079 37.4
"SNP_FB_0522939" "chr16B" 86.667 30 4 0 18 47 24108657 24108686 0.079 37.4
"SNP_FB_0522939" "chr16B" 86.667 30 4 0 18 47 24709854 24709825 0.079 37.4
"SNP_FB_0522939" "chr16B" 86.667 30 4 0 18 47 26601178 26601207 0.079 37.4
"SNP_FB_0522939" "chr16B" 86.667 30 4 0 18 47 27415532 27415503 0.079 37.4
"SNP_FB_0522939" "chr16B" 86.667 30 4 0 18 47 28900451 28900480 0.079 37.4
"SNP_FB_0522939" "chr16B" 86.667 30 4 0 18 47 32650702 32650731 0.079 37.4
"SNP_FB_0522939" "chr16B" 86.207 29 4 0 19 47 6750653 6750681 0.28 35.6
"SNP_FB_0522939" "chr16B" 86.207 29 4 0 19 47 7099483 7099455 0.28 35.6
"SNP_FB_0522939" "chr16B" 86.207 29 4 0 19 47 11862281 11862253 0.28 35.6
"SNP_FB_0522939" "chr16B" 86.207 29 4 0 19 47 11874646 11874674 0.28 35.6
"SNP_FB_0522939" "chr16B" 86.207 29 4 0 19 47 13134974 13135002 0.28 35.6
"SNP_FB_0522939" "chr16B" 86.207 29 4 0 19 47 13177822 13177850 0.28 35.6
"SNP_FB_0522939" "chr16B" 86.207 29 4 0 19 47 14905958 14905986 0.28 35.6
"SNP_FB_0522939" "chr16B" 86.207 29 4 0 19 47 15700936 15700964 0.28 35.6
"SNP_FB_0522939" "chr16B" 86.207 29 4 0 19 47 15941163 15941191 0.28 35.6
"SNP_FB_0522939" "chr16B" 86.207 29 4 0 19 47 16322913 16322885 0.28 35.6
"SNP_FB_0522939" "chr16B" 86.207 29 4 0 19 47 17472242 17472270 0.28 35.6
"SNP_FB_0522939" "chr16B" 86.207 29 4 0 19 47 18732798 18732826 0.28 35.6
"SNP_FB_0522939" "chr16B" 86.207 29 4 0 19 47 19088022 19088050 0.28 35.6
"SNP_FB_0522939" "chr16B" 86.207 29 4 0 19 47 19348020 19348048 0.28 35.6
"SNP_FB_0522939" "chr16B" 86.207 29 4 0 19 47 20257844 20257872 0.28 35.6
"SNP_FB_0522939" "chr16B" 86.207 29 4 0 19 47 21508664 21508692 0.28 35.6
"SNP_FB_0522939" "chr16B" 86.207 29 4 0 19 47 21770292 21770320 0.28 35.6
"SNP_FB_0522939" "chr16B" 86.207 29 4 0 19 47 21781507 21781535 0.28 35.6
"SNP_FB_0522939" "chr16B" 86.207 29 4 0 19 47 21842506 21842478 0.28 35.6
"SNP_FB_0522939" "chr16B" 86.207 29 4 0 19 47 22374321 22374293 0.28 35.6
"SNP_FB_0522939" "chr16B" 86.207 29 4 0 19 47 23372295 23372267 0.28 35.6
"SNP_FB_0522939" "chr16B" 86.207 29 4 0 19 47 23383283 23383255 0.28 35.6
"SNP_FB_0522939" "chr16B" 86.207 29 4 0 19 47 24254304 24254332 0.28 35.6
"SNP_FB_0522939" "chr16B" 86.207 29 4 0 19 47 24259184 24259212 0.28 35.6
"SNP_FB_0522939" "chr16B" 86.207 29 4 0 19 47 24512303 24512331 0.28 35.6
"SNP_FB_0522939" "chr16B" 86.207 29 4 0 19 47 24781152 24781124 0.28 35.6
"SNP_FB_0522939" "chr16B" 86.207 29 4 0 19 47 24830564 24830536 0.28 35.6
"SNP_FB_0522939" "chr16B" 86.207 29 4 0 19 47 25273059 25273087 0.28 35.6
"SNP_FB_0522939" "chr16B" 86.207 29 4 0 19 47 25790979 25791007 0.28 35.6
"SNP_FB_0522939" "chr16B" 86.207 29 4 0 19 47 25946161 25946133 0.28 35.6
"SNP_FB_0522939" "chr16B" 86.207 29 4 0 19 47 25955601 25955573 0.28 35.6
"SNP_FB_0522939" "chr16B" 86.207 29 4 0 19 47 27428373 27428345 0.28 35.6
"SNP_FB_0522939" "chr16B" 86.207 29 4 0 19 47 27496767 27496739 0.28 35.6
"SNP_FB_0522939" "chr16B" 86.207 29 4 0 19 47 27568378 27568350 0.28 35.6
"SNP_FB_0522939" "chr16B" 86.207 29 4 0 19 47 27576462 27576434 0.28 35.6
"SNP_FB_0522939" "chr16B" 86.207 29 4 0 19 47 27598661 27598689 0.28 35.6
"SNP_FB_0522939" "chr16B" 86.207 29 4 0 19 47 27671946 27671918 0.28 35.6
"SNP_FB_0522939" "chr16B" 86.207 29 4 0 19 47 28184077 28184049 0.28 35.6
"SNP_FB_0522939" "chr16B" 86.207 29 4 0 19 47 29331307 29331279 0.28 35.6
"SNP_FB_0522939" "chr16B" 86.207 29 4 0 19 47 30940564 30940536 0.28 35.6
"SNP_FB_0522939" "chr16B" 86.207 29 4 0 19 47 30955906 30955934 0.28 35.6
"SNP_FB_0522939" "chr16B" 86.207 29 4 0 19 47 31988264 31988292 0.28 35.6
"SNP_FB_0522939" "chr16B" 86.207 29 4 0 19 47 32446195 32446167 0.28 35.6
"SNP_FB_0522939" "chr16B" 86.207 29 4 0 19 47 33076995 33077023 0.28 35.6
"SNP_FB_0522939" "chr16B" 86.207 29 4 0 19 47 33105893 33105921 0.28 35.6
"SNP_FB_0522939" "chr16B" 86.207 29 4 0 19 47 33109807 33109835 0.28 35.6
"SNP_FB_0522939" "chr16B" 86.207 29 4 0 19 47 33243441 33243413 0.28 35.6
"SNP_FB_0522939" "chr16B" 86.207 29 4 0 19 47 34477467 34477495 0.28 35.6
"SNP_FB_0522939" "chr16B" 86.207 29 4 0 19 47 34548896 34548868 0.28 35.6
"SNP_FB_0522939" "chr16B" 86.207 29 4 0 19 47 34564408 34564380 0.28 35.6
"SNP_FB_0522939" "chr16B" 86.207 29 4 0 19 47 34578778 34578806 0.28 35.6
"SNP_FB_0522939" "chr16B" 88.462 26 3 0 22 47 26589297 26589322 0.96 34.6
"SNP_FB_0522939" "chr16B" 85.714 28 4 0 23 50 2815994 2815967 0.96 33.7
"SNP_FB_0522939" "chr16B" 85.714 28 4 0 23 50 4622860 4622887 0.96 33.7
"SNP_FB_0522939" "chr16B" 85.714 28 4 0 23 50 10541497 10541470 0.96 33.7
"SNP_FB_0522939" "chr16B" 81.818 33 6 0 18 50 12263379 12263411 0.96 33.7
"SNP_FB_0522939" "chr16B" 85.714 28 4 0 23 50 24069803 24069830 0.96 33.7
"SNP_FB_0522939" "chr16B" 85.714 28 4 0 23 50 29068518 29068491 0.96 33.7
"SNP_FB_0522939" "chr16B" 85.714 28 4 0 23 50 32390572 32390545 0.96 33.7
"SNP_FB_0522939" "chr16B" 83.333 30 5 0 18 47 11527823 11527852 3.4 32.8
"SNP_FB_0522939" "chr16B" 83.333 30 5 0 18 47 14103932 14103961 3.4 32.8
"SNP_FB_0522939" "chr16B" 83.333 30 5 0 18 47 28301976 28301947 3.4 32.8
"SNP_FB_0522939" "chr16B" 83.333 30 5 0 18 47 28639509 28639480 3.4 32.8
"SNP_FB_0522939" "chr16B" 83.333 30 5 0 18 47 33342919 33342890 3.4 32.8
"SNP_FB_0522939" "chr16B" 85.185 27 4 0 18 44 18667763 18667789 3.4 31.9
"SNP_FB_0522939" "chr17B" 87.879 33 4 0 18 50 15810880 15810848 0.002 42.8
"SNP_FB_0522939" "chr17B" 87.879 33 4 0 18 50 26552597 26552629 0.002 42.8
"SNP_FB_0522939" "chr17B" 89.655 29 3 0 19 47 26723888 26723860 0.023 40.1
"SNP_FB_0522939" "chr17B" 89.286 28 3 0 23 50 24168383 24168356 0.079 38.3
"SNP_FB_0522939" "chr17B" 86.667 30 4 0 18 47 9156295 9156324 0.079 37.4
"SNP_FB_0522939" "chr17B" 86.667 30 4 0 18 47 13180143 13180172 0.079 37.4
"SNP_FB_0522939" "chr17B" 86.667 30 4 0 18 47 13282829 13282800 0.079 37.4
"SNP_FB_0522939" "chr17B" 86.667 30 4 0 18 47 16228084 16228055 0.079 37.4
"SNP_FB_0522939" "chr17B" 86.667 30 4 0 18 47 18374476 18374447 0.079 37.4
"SNP_FB_0522939" "chr17B" 86.667 30 4 0 18 47 18381709 18381680 0.079 37.4
"SNP_FB_0522939" "chr17B" 86.667 30 4 0 18 47 24558844 24558873 0.079 37.4
"SNP_FB_0522939" "chr17B" 86.667 30 4 0 18 47 26862729 26862758 0.079 37.4
"SNP_FB_0522939" "chr17B" 86.207 29 4 0 19 47 5084999 5085027 0.28 35.6
"SNP_FB_0522939" "chr17B" 86.207 29 4 0 19 47 6428857 6428885 0.28 35.6
"SNP_FB_0522939" "chr17B" 86.207 29 4 0 19 47 9230229 9230201 0.28 35.6
"SNP_FB_0522939" "chr17B" 86.207 29 4 0 19 47 12732145 12732117 0.28 35.6
"SNP_FB_0522939" "chr17B" 86.207 29 4 0 19 47 12745201 12745173 0.28 35.6
"SNP_FB_0522939" "chr17B" 86.207 29 4 0 19 47 13268537 13268565 0.28 35.6
"SNP_FB_0522939" "chr17B" 86.207 29 4 0 19 47 15585933 15585961 0.28 35.6
"SNP_FB_0522939" "chr17B" 86.207 29 4 0 19 47 15590894 15590922 0.28 35.6
"SNP_FB_0522939" "chr17B" 86.207 29 4 0 19 47 16169233 16169261 0.28 35.6
"SNP_FB_0522939" "chr17B" 86.207 29 4 0 19 47 16265844 16265872 0.28 35.6
"SNP_FB_0522939" "chr17B" 86.207 29 4 0 19 47 16639269 16639241 0.28 35.6
"SNP_FB_0522939" "chr17B" 86.207 29 4 0 19 47 18357579 18357607 0.28 35.6
"SNP_FB_0522939" "chr17B" 86.207 29 4 0 19 47 20830563 20830591 0.28 35.6
"SNP_FB_0522939" "chr17B" 86.207 29 4 0 19 47 26662646 26662618 0.28 35.6
"SNP_FB_0522939" "chr17B" 80 40 5 1 14 50 30225387 30225426 0.28 35.6
"SNP_FB_0522939" "chr17B" 88.462 26 3 0 22 47 7499359 7499384 0.96 34.6
"SNP_FB_0522939" "chr17B" 88.462 26 3 0 22 47 11034988 11035013 0.96 34.6
"SNP_FB_0522939" "chr17B" 88.462 26 3 0 22 47 13067365 13067340 0.96 34.6
"SNP_FB_0522939" "chr17B" 88.462 26 3 0 22 47 13081868 13081843 0.96 34.6
"SNP_FB_0522939" "chr17B" 88.462 26 3 0 22 47 15009504 15009529 0.96 34.6
"SNP_FB_0522939" "chr17B" 88.462 26 3 0 22 47 24566233 24566208 0.96 34.6
"SNP_FB_0522939" "chr17B" 81.818 33 6 0 18 50 10533734 10533702 0.96 33.7
"SNP_FB_0522939" "chr17B" 85.714 28 4 0 23 50 21716338 21716311 0.96 33.7
"SNP_FB_0522939" "chr17B" 85.714 28 4 0 23 50 23796678 23796705 0.96 33.7
"SNP_FB_0522939" "chr17B" 85.714 28 4 0 23 50 24991103 24991076 0.96 33.7
"SNP_FB_0522939" "chr17B" 83.333 30 5 0 18 47 7474781 7474810 3.4 32.8
"SNP_FB_0522939" "chr17B" 83.333 30 5 0 18 47 16128937 16128966 3.4 32.8
"SNP_FB_0522939" "chr17B" 83.333 30 5 0 18 47 20309503 20309474 3.4 32.8
"SNP_FB_0522939" "chr6B" 90 30 3 0 18 47 11475360 11475389 0.006 41.9
"SNP_FB_0522939" "chr6B" 89.655 29 3 0 19 47 2819820 2819848 0.023 40.1
"SNP_FB_0522939" "chr6B" 84.848 33 5 0 18 50 1341407 1341375 0.079 38.3
"SNP_FB_0522939" "chr6B" 84.848 33 5 0 18 50 13496141 13496173 0.079 38.3
"SNP_FB_0522939" "chr6B" 84.848 33 5 0 18 50 16938986 16939018 0.079 38.3
"SNP_FB_0522939" "chr6B" 86.667 30 4 0 18 47 78651 78680 0.079 37.4
"SNP_FB_0522939" "chr6B" 86.667 30 4 0 18 47 106904 106933 0.079 37.4
"SNP_FB_0522939" "chr6B" 86.667 30 4 0 18 47 7529548 7529519 0.079 37.4
"SNP_FB_0522939" "chr6B" 86.667 30 4 0 18 47 8913644 8913673 0.079 37.4
"SNP_FB_0522939" "chr6B" 86.667 30 4 0 18 47 9761383 9761412 0.079 37.4
"SNP_FB_0522939" "chr6B" 86.667 30 4 0 18 47 12185000 12184971 0.079 37.4
"SNP_FB_0522939" "chr6B" 86.667 30 4 0 18 47 14634561 14634532 0.079 37.4
"SNP_FB_0522939" "chr6B" 86.667 30 4 0 18 47 16950448 16950419 0.079 37.4
"SNP_FB_0522939" "chr6B" 86.667 30 4 0 18 47 17547869 17547898 0.079 37.4
"SNP_FB_0522939" "chr6B" 86.667 30 4 0 18 47 17560580 17560609 0.079 37.4
"SNP_FB_0522939" "chr6B" 86.667 30 4 0 18 47 18166783 18166754 0.079 37.4
"SNP_FB_0522939" "chr6B" 86.667 30 4 0 18 47 27720944 27720973 0.079 37.4
"SNP_FB_0522939" "chr6B" 86.207 29 4 0 19 47 94979 95007 0.28 35.6
"SNP_FB_0522939" "chr6B" 86.207 29 4 0 19 47 2695013 2694985 0.28 35.6
"SNP_FB_0522939" "chr6B" 86.207 29 4 0 19 47 2764220 2764248 0.28 35.6
"SNP_FB_0522939" "chr6B" 86.207 29 4 0 19 47 2883342 2883314 0.28 35.6
"SNP_FB_0522939" "chr6B" 86.207 29 4 0 19 47 5723471 5723443 0.28 35.6
"SNP_FB_0522939" "chr6B" 86.207 29 4 0 19 47 9675423 9675395 0.28 35.6
"SNP_FB_0522939" "chr6B" 86.207 29 4 0 19 47 9745630 9745602 0.28 35.6
"SNP_FB_0522939" "chr6B" 86.207 29 4 0 19 47 10399057 10399029 0.28 35.6
"SNP_FB_0522939" "chr6B" 86.207 29 4 0 19 47 11105710 11105682 0.28 35.6
"SNP_FB_0522939" "chr6B" 86.207 29 4 0 19 47 12122378 12122350 0.28 35.6
"SNP_FB_0522939" "chr6B" 86.207 29 4 0 19 47 12514216 12514244 0.28 35.6
"SNP_FB_0522939" "chr6B" 86.207 29 4 0 19 47 13979197 13979225 0.28 35.6
"SNP_FB_0522939" "chr6B" 86.207 29 4 0 19 47 17745756 17745784 0.28 35.6
"SNP_FB_0522939" "chr6B" 86.207 29 4 0 19 47 18758529 18758557 0.28 35.6
"SNP_FB_0522939" "chr6B" 86.207 29 4 0 19 47 19454729 19454757 0.28 35.6
"SNP_FB_0522939" "chr6B" 86.207 29 4 0 19 47 24040536 24040508 0.28 35.6
"SNP_FB_0522939" "chr6B" 95.238 21 1 0 30 50 25858290 25858270 0.96 34.6
"SNP_FB_0522939" "chr6B" 85.714 28 4 0 23 50 10803840 10803867 0.96 33.7
"SNP_FB_0522939" "chr6B" 85.714 28 4 0 23 50 10881845 10881872 0.96 33.7
"SNP_FB_0522939" "chr6B" 85.714 28 4 0 23 50 20255127 20255100 0.96 33.7
"SNP_FB_0522939" "chr6B" 83.333 30 5 0 18 47 9247451 9247480 3.4 32.8
"SNP_FB_0522939" "chr6B" 83.333 30 5 0 18 47 12168572 12168543 3.4 32.8
"SNP_FB_0522939" "chr6B" 83.333 30 5 0 18 47 13278538 13278567 3.4 32.8
"SNP_FB_0522939" "chr6B" 83.333 30 5 0 18 47 13295521 13295550 3.4 32.8
"SNP_FB_0522939" "chr6B" 83.333 30 5 0 18 47 13389681 13389710 3.4 32.8
"SNP_FB_0522939" "chr6B" 88 25 3 0 23 47 14466999 14466975 3.4 32.8
"SNP_FB_0522939" "chr7B" 90 30 3 0 18 47 10567420 10567449 0.006 41.9
"SNP_FB_0522939" "chr7B" 86.667 30 4 0 18 47 8352828 8352799 0.079 37.4
"SNP_FB_0522939" "chr7B" 86.667 30 4 0 18 47 8612773 8612802 0.079 37.4
"SNP_FB_0522939" "chr7B" 86.667 30 4 0 18 47 12093842 12093813 0.079 37.4
"SNP_FB_0522939" "chr7B" 86.667 30 4 0 18 47 13315421 13315392 0.079 37.4
"SNP_FB_0522939" "chr7B" 86.207 29 4 0 19 47 5085838 5085866 0.28 35.6
"SNP_FB_0522939" "chr7B" 86.207 29 4 0 19 47 5100823 5100795 0.28 35.6
"SNP_FB_0522939" "chr7B" 86.207 29 4 0 19 47 5124749 5124777 0.28 35.6
"SNP_FB_0522939" "chr7B" 86.207 29 4 0 19 47 5139734 5139706 0.28 35.6
"SNP_FB_0522939" "chr7B" 86.207 29 4 0 19 47 6873479 6873451 0.28 35.6
"SNP_FB_0522939" "chr7B" 86.207 29 4 0 19 47 7610317 7610345 0.28 35.6
"SNP_FB_0522939" "chr7B" 86.207 29 4 0 19 47 8130936 8130964 0.28 35.6
"SNP_FB_0522939" "chr7B" 86.207 29 4 0 19 47 8928075 8928103 0.28 35.6
"SNP_FB_0522939" "chr7B" 86.207 29 4 0 19 47 9037617 9037645 0.28 35.6
"SNP_FB_0522939" "chr7B" 86.207 29 4 0 19 47 9437914 9437886 0.28 35.6
"SNP_FB_0522939" "chr7B" 86.207 29 4 0 19 47 10417718 10417690 0.28 35.6
"SNP_FB_0522939" "chr7B" 86.207 29 4 0 19 47 12466579 12466607 0.28 35.6
"SNP_FB_0522939" "chr7B" 86.207 29 4 0 19 47 14092078 14092050 0.28 35.6
"SNP_FB_0522939" "chr7B" 86.207 29 4 0 19 47 17293963 17293991 0.28 35.6
"SNP_FB_0522939" "chr7B" 88.462 26 3 0 23 48 6429633 6429658 0.96 34.6
"SNP_FB_0522939" "chr7B" 95.238 21 1 0 30 50 8514839 8514859 0.96 34.6
"SNP_FB_0522939" "chr7B" 85.714 28 4 0 23 50 2838749 2838776 0.96 33.7
"SNP_FB_0522939" "chr7B" 85.714 28 4 0 19 46 9912383 9912356 0.96 33.7
"SNP_FB_0522939" "chr7B" 83.333 30 5 0 18 47 11388267 11388296 3.4 32.8
"SNP_FB_0522939" "chr7B" 95 20 1 0 30 49 13197455 13197474 3.4 32.8
"SNP_FB_0522939" "chr7B" 85.185 27 4 0 19 45 10809711 10809685 3.4 31.9
"SNP_FB_0522939" "chr9B" 90 30 3 0 18 47 23847754 23847725 0.006 41.9
"SNP_FB_0522939" "chr9B" 90 30 3 0 18 47 25751394 25751423 0.006 41.9
"SNP_FB_0522939" "chr9B" 79.592 49 9 1 2 50 29878236 29878283 0.006 41
"SNP_FB_0522939" "chr9B" 89.286 28 3 0 23 50 16634485 16634458 0.079 38.3
"SNP_FB_0522939" "chr9B" 86.667 30 4 0 18 47 10126161 10126132 0.079 37.4
"SNP_FB_0522939" "chr9B" 86.667 30 4 0 18 47 18717972 18718001 0.079 37.4
"SNP_FB_0522939" "chr9B" 86.667 30 4 0 18 47 18800111 18800140 0.079 37.4
"SNP_FB_0522939" "chr9B" 86.667 30 4 0 18 47 20088298 20088327 0.079 37.4
"SNP_FB_0522939" "chr9B" 86.667 30 4 0 18 47 21339835 21339864 0.079 37.4
"SNP_FB_0522939" "chr9B" 86.667 30 4 0 18 47 23674067 23674038 0.079 37.4
"SNP_FB_0522939" "chr9B" 86.667 30 4 0 18 47 24611410 24611439 0.079 37.4
"SNP_FB_0522939" "chr9B" 86.667 30 4 0 18 47 25024927 25024898 0.079 37.4
"SNP_FB_0522939" "chr9B" 86.667 30 4 0 18 47 26983328 26983299 0.079 37.4
"SNP_FB_0522939" "chr9B" 86.667 30 4 0 18 47 27169982 27170011 0.079 37.4
"SNP_FB_0522939" "chr9B" 86.667 30 4 0 18 47 27507920 27507949 0.079 37.4
"SNP_FB_0522939" "chr9B" 86.667 30 4 0 18 47 28306218 28306247 0.079 37.4
"SNP_FB_0522939" "chr9B" 86.667 30 4 0 18 47 30735176 30735147 0.079 37.4
"SNP_FB_0522939" "chr9B" 86.207 29 4 0 19 47 2693304 2693276 0.28 35.6
"SNP_FB_0522939" "chr9B" 86.207 29 4 0 19 47 10803823 10803795 0.28 35.6
"SNP_FB_0522939" "chr9B" 86.207 29 4 0 19 47 12154458 12154430 0.28 35.6
"SNP_FB_0522939" "chr9B" 86.207 29 4 0 19 47 12250562 12250534 0.28 35.6
"SNP_FB_0522939" "chr9B" 86.207 29 4 0 19 47 12393074 12393102 0.28 35.6
"SNP_FB_0522939" "chr9B" 86.207 29 4 0 19 47 15003155 15003127 0.28 35.6
"SNP_FB_0522939" "chr9B" 86.207 29 4 0 19 47 16935246 16935218 0.28 35.6
"SNP_FB_0522939" "chr9B" 86.207 29 4 0 19 47 20454461 20454489 0.28 35.6
"SNP_FB_0522939" "chr9B" 86.207 29 4 0 19 47 20459269 20459297 0.28 35.6
"SNP_FB_0522939" "chr9B" 86.207 29 4 0 19 47 21908863 21908891 0.28 35.6
"SNP_FB_0522939" "chr9B" 86.207 29 4 0 19 47 22386256 22386228 0.28 35.6
"SNP_FB_0522939" "chr9B" 86.207 29 4 0 19 47 23211136 23211164 0.28 35.6
"SNP_FB_0522939" "chr9B" 86.207 29 4 0 19 47 23556776 23556748 0.28 35.6
"SNP_FB_0522939" "chr9B" 86.207 29 4 0 19 47 23594639 23594611 0.28 35.6
"SNP_FB_0522939" "chr9B" 86.207 29 4 0 19 47 23641431 23641459 0.28 35.6
"SNP_FB_0522939" "chr9B" 86.207 29 4 0 19 47 23838818 23838846 0.28 35.6
"SNP_FB_0522939" "chr9B" 86.207 29 4 0 19 47 23991693 23991721 0.28 35.6
"SNP_FB_0522939" "chr9B" 86.207 29 4 0 19 47 24078361 24078333 0.28 35.6
"SNP_FB_0522939" "chr9B" 86.207 29 4 0 19 47 24237957 24237929 0.28 35.6
"SNP_FB_0522939" "chr9B" 86.207 29 4 0 19 47 24244025 24243997 0.28 35.6
"SNP_FB_0522939" "chr9B" 86.207 29 4 0 19 47 24285790 24285818 0.28 35.6
"SNP_FB_0522939" "chr9B" 86.207 29 4 0 19 47 24336512 24336540 0.28 35.6
"SNP_FB_0522939" "chr9B" 86.207 29 4 0 19 47 24532295 24532323 0.28 35.6
"SNP_FB_0522939" "chr9B" 86.207 29 4 0 19 47 24670958 24670986 0.28 35.6
"SNP_FB_0522939" "chr9B" 86.207 29 4 0 19 47 24906748 24906776 0.28 35.6
"SNP_FB_0522939" "chr9B" 86.207 29 4 0 19 47 25094655 25094683 0.28 35.6
"SNP_FB_0522939" "chr9B" 86.207 29 4 0 19 47 25228265 25228293 0.28 35.6
"SNP_FB_0522939" "chr9B" 86.207 29 4 0 19 47 25431291 25431263 0.28 35.6
"SNP_FB_0522939" "chr9B" 86.207 29 4 0 19 47 28178716 28178744 0.28 35.6
"SNP_FB_0522939" "chr9B" 86.207 29 4 0 19 47 28492578 28492606 0.28 35.6
"SNP_FB_0522939" "chr9B" 86.207 29 4 0 19 47 28787594 28787622 0.28 35.6
"SNP_FB_0522939" "chr9B" 86.207 29 4 0 19 47 29929484 29929456 0.28 35.6
"SNP_FB_0522939" "chr9B" 86.207 29 4 0 19 47 30544531 30544503 0.28 35.6
"SNP_FB_0522939" "chr9B" 86.207 29 4 0 19 47 30549004 30548976 0.28 35.6
"SNP_FB_0522939" "chr9B" 86.207 29 4 0 19 47 30773530 30773502 0.28 35.6
"SNP_FB_0522939" "chr9B" 86.207 29 4 0 19 47 36160392 36160420 0.28 35.6
"SNP_FB_0522939" "chr9B" 95.238 21 1 0 30 50 9596954 9596934 0.96 34.6
"SNP_FB_0522939" "chr9B" 88.462 26 3 0 22 47 19524218 19524193 0.96 34.6
"SNP_FB_0522939" "chr9B" 88.462 26 3 0 22 47 28133518 28133543 0.96 34.6
"SNP_FB_0522939" "chr9B" 85.714 28 4 0 23 50 6065611 6065638 0.96 33.7
"SNP_FB_0522939" "chr9B" 85.714 28 4 0 23 50 9345911 9345884 0.96 33.7
"SNP_FB_0522939" "chr9B" 85.714 28 4 0 23 50 18914706 18914733 0.96 33.7
"SNP_FB_0522939" "chr9B" 85.714 28 4 0 23 50 19427183 19427210 0.96 33.7
"SNP_FB_0522939" "chr9B" 85.714 28 4 0 23 50 20034094 20034067 0.96 33.7
"SNP_FB_0522939" "chr9B" 81.818 33 6 0 18 50 24739192 24739160 0.96 33.7
"SNP_FB_0522939" "chr9B" 83.333 30 5 0 18 47 18625843 18625814 3.4 32.8
"SNP_FB_0522939" "chr9B" 83.333 30 5 0 18 47 22270185 22270214 3.4 32.8
"SNP_FB_0522939" "chr9B" 83.333 30 5 0 18 47 22938879 22938850 3.4 32.8
"SNP_FB_0522939" "chr10B" 90 30 3 0 18 47 21034416 21034445 0.006 41.9
"SNP_FB_0522939" "chr10B" 89.655 29 3 0 19 47 11706104 11706076 0.023 40.1
"SNP_FB_0522939" "chr10B" 87.097 31 4 0 19 49 19328671 19328701 0.023 39.2
"SNP_FB_0522939" "chr10B" 89.286 28 3 0 23 50 71038 71065 0.079 38.3
"SNP_FB_0522939" "chr10B" 89.286 28 3 0 23 50 20031777 20031750 0.079 38.3
"SNP_FB_0522939" "chr10B" 86.667 30 4 0 18 47 12414320 12414291 0.079 37.4
"SNP_FB_0522939" "chr10B" 86.667 30 4 0 18 47 12625624 12625653 0.079 37.4
"SNP_FB_0522939" "chr10B" 86.667 30 4 0 18 47 12955009 12955038 0.079 37.4
"SNP_FB_0522939" "chr10B" 86.667 30 4 0 18 47 14876782 14876811 0.079 37.4
"SNP_FB_0522939" "chr10B" 86.667 30 4 0 18 47 18369360 18369389 0.079 37.4
"SNP_FB_0522939" "chr10B" 86.667 30 4 0 18 47 21491352 21491323 0.079 37.4
"SNP_FB_0522939" "chr10B" 86.667 30 4 0 18 47 21732018 21731989 0.079 37.4
"SNP_FB_0522939" "chr10B" 86.667 30 4 0 18 47 25281055 25281084 0.079 37.4
"SNP_FB_0522939" "chr10B" 86.667 30 4 0 18 47 27617214 27617243 0.079 37.4
"SNP_FB_0522939" "chr10B" 86.207 29 4 0 19 47 1423775 1423803 0.28 35.6
"SNP_FB_0522939" "chr10B" 85.714 35 2 2 18 50 4831369 4831402 0.28 35.6
"SNP_FB_0522939" "chr10B" 86.207 29 4 0 19 47 5285633 5285605 0.28 35.6
"SNP_FB_0522939" "chr10B" 86.207 29 4 0 19 47 6175413 6175441 0.28 35.6
"SNP_FB_0522939" "chr10B" 86.207 29 4 0 19 47 6202084 6202112 0.28 35.6
"SNP_FB_0522939" "chr10B" 86.207 29 4 0 19 47 6508550 6508578 0.28 35.6
"SNP_FB_0522939" "chr10B" 86.207 29 4 0 19 47 7230440 7230468 0.28 35.6
"SNP_FB_0522939" "chr10B" 86.207 29 4 0 19 47 8460935 8460907 0.28 35.6
"SNP_FB_0522939" "chr10B" 86.207 29 4 0 19 47 9070094 9070066 0.28 35.6
"SNP_FB_0522939" "chr10B" 86.207 29 4 0 19 47 9184636 9184608 0.28 35.6
"SNP_FB_0522939" "chr10B" 86.207 29 4 0 19 47 9221317 9221345 0.28 35.6
"SNP_FB_0522939" "chr10B" 86.207 29 4 0 19 47 9341344 9341316 0.28 35.6
"SNP_FB_0522939" "chr10B" 86.207 29 4 0 19 47 9560615 9560587 0.28 35.6
"SNP_FB_0522939" "chr10B" 86.207 29 4 0 19 47 10619568 10619596 0.28 35.6
"SNP_FB_0522939" "chr10B" 86.207 29 4 0 19 47 10950461 10950433 0.28 35.6
"SNP_FB_0522939" "chr10B" 86.207 29 4 0 19 47 11704121 11704093 0.28 35.6
"SNP_FB_0522939" "chr10B" 86.207 29 4 0 19 47 11708080 11708052 0.28 35.6
"SNP_FB_0522939" "chr10B" 86.207 29 4 0 19 47 11711586 11711558 0.28 35.6
"SNP_FB_0522939" "chr10B" 86.207 29 4 0 19 47 11713527 11713499 0.28 35.6
"SNP_FB_0522939" "chr10B" 86.207 29 4 0 19 47 12203621 12203649 0.28 35.6
"SNP_FB_0522939" "chr10B" 86.207 29 4 0 19 47 12210619 12210591 0.28 35.6
"SNP_FB_0522939" "chr10B" 86.207 29 4 0 19 47 12314480 12314452 0.28 35.6
"SNP_FB_0522939" "chr10B" 86.207 29 4 0 19 47 12370111 12370139 0.28 35.6
"SNP_FB_0522939" "chr10B" 86.207 29 4 0 19 47 12597139 12597167 0.28 35.6
"SNP_FB_0522939" "chr10B" 86.207 29 4 0 19 47 12975661 12975689 0.28 35.6
"SNP_FB_0522939" "chr10B" 86.207 29 4 0 19 47 13217619 13217591 0.28 35.6
"SNP_FB_0522939" "chr10B" 86.207 29 4 0 19 47 13260565 13260537 0.28 35.6
"SNP_FB_0522939" "chr10B" 86.207 29 4 0 19 47 13408916 13408888 0.28 35.6
"SNP_FB_0522939" "chr10B" 86.207 29 4 0 19 47 13435461 13435489 0.28 35.6
"SNP_FB_0522939" "chr10B" 86.207 29 4 0 19 47 13459487 13459515 0.28 35.6
"SNP_FB_0522939" "chr10B" 86.207 29 4 0 19 47 13723752 13723724 0.28 35.6
"SNP_FB_0522939" "chr10B" 86.207 29 4 0 19 47 13729935 13729907 0.28 35.6
"SNP_FB_0522939" "chr10B" 86.207 29 4 0 19 47 13741509 13741537 0.28 35.6
"SNP_FB_0522939" "chr10B" 86.207 29 4 0 19 47 13754700 13754672 0.28 35.6
"SNP_FB_0522939" "chr10B" 86.207 29 4 0 19 47 14041777 14041749 0.28 35.6
"SNP_FB_0522939" "chr10B" 86.207 29 4 0 19 47 14067899 14067927 0.28 35.6
"SNP_FB_0522939" "chr10B" 86.207 29 4 0 19 47 14436232 14436204 0.28 35.6
"SNP_FB_0522939" "chr10B" 86.207 29 4 0 19 47 14458254 14458226 0.28 35.6
"SNP_FB_0522939" "chr10B" 86.207 29 4 0 19 47 14504326 14504298 0.28 35.6
"SNP_FB_0522939" "chr10B" 86.207 29 4 0 19 47 14514404 14514376 0.28 35.6
"SNP_FB_0522939" "chr10B" 86.207 29 4 0 19 47 15030710 15030682 0.28 35.6
"SNP_FB_0522939" "chr10B" 86.207 29 4 0 19 47 15956197 15956225 0.28 35.6
"SNP_FB_0522939" "chr10B" 86.207 29 4 0 19 47 17173934 17173962 0.28 35.6
"SNP_FB_0522939" "chr10B" 86.207 29 4 0 19 47 17321318 17321290 0.28 35.6
"SNP_FB_0522939" "chr10B" 86.207 29 4 0 19 47 17457250 17457278 0.28 35.6
"SNP_FB_0522939" "chr10B" 86.207 29 4 0 19 47 18241562 18241534 0.28 35.6
"SNP_FB_0522939" "chr10B" 86.207 29 4 0 19 47 18490146 18490118 0.28 35.6
"SNP_FB_0522939" "chr10B" 86.207 29 4 0 19 47 18733557 18733529 0.28 35.6
"SNP_FB_0522939" "chr10B" 86.207 29 4 0 19 47 19155209 19155237 0.28 35.6
"SNP_FB_0522939" "chr10B" 86.207 29 4 0 19 47 19659425 19659453 0.28 35.6
"SNP_FB_0522939" "chr10B" 86.207 29 4 0 19 47 23830058 23830030 0.28 35.6
"SNP_FB_0522939" "chr10B" 86.207 29 4 0 19 47 33115387 33115359 0.28 35.6
"SNP_FB_0522939" "chr10B" 83.871 31 5 0 20 50 2041767 2041797 0.96 34.6
"SNP_FB_0522939" "chr10B" 95.238 21 1 0 30 50 6104582 6104602 0.96 34.6
"SNP_FB_0522939" "chr10B" 83.871 31 5 0 20 50 7376187 7376217 0.96 34.6
"SNP_FB_0522939" "chr10B" 88.462 26 3 0 22 47 11710016 11709991 0.96 34.6
"SNP_FB_0522939" "chr10B" 88.462 26 3 0 22 47 13703677 13703702 0.96 34.6
"SNP_FB_0522939" "chr10B" 95.238 21 1 0 30 50 16304350 16304370 0.96 34.6
"SNP_FB_0522939" "chr10B" 95.238 21 1 0 30 50 23698687 23698707 0.96 34.6
"SNP_FB_0522939" "chr10B" 95.238 21 1 0 30 50 28249575 28249555 0.96 34.6
"SNP_FB_0522939" "chr10B" 85.714 28 4 0 23 50 29685546 29685519 0.96 33.7
"SNP_FB_0522939" "chr10B" 83.333 30 5 0 18 47 3308706 3308735 3.4 32.8
"SNP_FB_0522939" "chr10B" 83.333 30 5 0 18 47 12172521 12172492 3.4 32.8
"SNP_FB_0522939" "chr10B" 83.333 30 5 0 18 47 13100318 13100347 3.4 32.8
"SNP_FB_0522939" "chr10B" 83.333 30 5 0 18 47 14870189 14870160 3.4 32.8
"SNP_FB_0522939" "chr10B" 85.185 27 4 0 23 49 23869318 23869344 3.4 31.9
"SNP_FB_0522939" "chr10B" 85.185 27 4 0 19 45 27935681 27935707 3.4 31.9
"SNP_FB_0522939" "chr14B" 90 30 3 0 18 47 1606283 1606312 0.006 41.9
"SNP_FB_0522939" "chr14B" 86.667 30 4 0 18 47 11798069 11798040 0.079 37.4
"SNP_FB_0522939" "chr14B" 86.667 30 4 0 18 47 11999651 11999622 0.079 37.4
"SNP_FB_0522939" "chr14B" 86.667 30 4 0 18 47 12178531 12178560 0.079 37.4
"SNP_FB_0522939" "chr14B" 86.667 30 4 0 18 47 12292821 12292792 0.079 37.4
"SNP_FB_0522939" "chr14B" 86.667 30 4 0 18 47 12492339 12492368 0.079 37.4
"SNP_FB_0522939" "chr14B" 86.667 30 4 0 18 47 12604591 12604620 0.079 37.4
"SNP_FB_0522939" "chr14B" 86.667 30 4 0 18 47 12907333 12907304 0.079 37.4
"SNP_FB_0522939" "chr14B" 86.667 30 4 0 18 47 13235631 13235602 0.079 37.4
"SNP_FB_0522939" "chr14B" 86.667 30 4 0 18 47 13235949 13235920 0.079 37.4
"SNP_FB_0522939" "chr14B" 86.667 30 4 0 18 47 16478776 16478747 0.079 37.4
"SNP_FB_0522939" "chr14B" 86.667 30 4 0 18 47 17216033 17216062 0.079 37.4
"SNP_FB_0522939" "chr14B" 86.667 30 4 0 18 47 17216321 17216350 0.079 37.4
"SNP_FB_0522939" "chr14B" 86.207 29 4 0 19 47 655430 655402 0.28 35.6
"SNP_FB_0522939" "chr14B" 86.207 29 4 0 19 47 6563636 6563664 0.28 35.6
"SNP_FB_0522939" "chr14B" 86.207 29 4 0 19 47 6993864 6993892 0.28 35.6
"SNP_FB_0522939" "chr14B" 86.207 29 4 0 19 47 7474293 7474321 0.28 35.6
"SNP_FB_0522939" "chr14B" 86.207 29 4 0 19 47 8326858 8326886 0.28 35.6
"SNP_FB_0522939" "chr14B" 86.207 29 4 0 19 47 9808829 9808857 0.28 35.6
"SNP_FB_0522939" "chr14B" 86.207 29 4 0 19 47 9875870 9875898 0.28 35.6
"SNP_FB_0522939" "chr14B" 86.207 29 4 0 19 47 11370941 11370913 0.28 35.6
"SNP_FB_0522939" "chr14B" 86.207 29 4 0 19 47 11386993 11386965 0.28 35.6
"SNP_FB_0522939" "chr14B" 86.207 29 4 0 19 47 11459003 11459031 0.28 35.6
"SNP_FB_0522939" "chr14B" 86.207 29 4 0 19 47 11515151 11515179 0.28 35.6
"SNP_FB_0522939" "chr14B" 86.207 29 4 0 19 47 11979150 11979178 0.28 35.6
"SNP_FB_0522939" "chr14B" 86.207 29 4 0 19 47 12440639 12440611 0.28 35.6
"SNP_FB_0522939" "chr14B" 86.207 29 4 0 19 47 12611650 12611622 0.28 35.6
"SNP_FB_0522939" "chr14B" 86.207 29 4 0 19 47 12882890 12882918 0.28 35.6
"SNP_FB_0522939" "chr14B" 86.207 29 4 0 19 47 13889349 13889377 0.28 35.6
"SNP_FB_0522939" "chr14B" 86.207 29 4 0 19 47 16674594 16674622 0.28 35.6
"SNP_FB_0522939" "chr14B" 86.207 29 4 0 19 47 16875743 16875715 0.28 35.6
"SNP_FB_0522939" "chr14B" 86.207 29 4 0 19 47 16876396 16876368 0.28 35.6
"SNP_FB_0522939" "chr14B" 86.207 29 4 0 19 47 17032938 17032966 0.28 35.6
"SNP_FB_0522939" "chr14B" 86.207 29 4 0 19 47 17115152 17115180 0.28 35.6
"SNP_FB_0522939" "chr14B" 86.207 29 4 0 19 47 20048012 20047984 0.28 35.6
"SNP_FB_0522939" "chr14B" 95.238 21 1 0 30 50 2420581 2420601 0.96 34.6
"SNP_FB_0522939" "chr14B" 85.714 28 4 0 23 50 60419 60392 0.96 33.7
"SNP_FB_0522939" "chr14B" 83.333 30 5 0 18 47 4676723 4676694 3.4 32.8
"SNP_FB_0522939" "chr14B" 83.333 30 5 0 18 47 9246845 9246816 3.4 32.8
"SNP_FB_0522939" "chr14B" 83.333 30 5 0 18 47 10876822 10876851 3.4 32.8
"SNP_FB_0522939" "chr14B" 83.333 30 5 0 18 47 11610641 11610612 3.4 32.8
"SNP_FB_0522939" "chr14B" 83.333 30 5 0 18 47 15310817 15310846 3.4 32.8
"SNP_FB_0522939" "chr15B" 89.655 29 3 0 19 47 17768627 17768599 0.023 40.1
"SNP_FB_0522939" "chr15B" 89.655 29 3 0 19 47 27077794 27077822 0.023 40.1
"SNP_FB_0522939" "chr15B" 84.848 33 5 0 18 50 23016089 23016121 0.079 38.3
"SNP_FB_0522939" "chr15B" 84.848 33 5 0 18 50 25439813 25439781 0.079 38.3
"SNP_FB_0522939" "chr15B" 84.848 33 5 0 18 50 25453577 25453545 0.079 38.3
"SNP_FB_0522939" "chr15B" 84.848 33 5 0 18 50 25465891 25465859 0.079 38.3
"SNP_FB_0522939" "chr15B" 86.667 30 4 0 18 47 8215597 8215568 0.079 37.4
"SNP_FB_0522939" "chr15B" 86.667 30 4 0 18 47 10724870 10724899 0.079 37.4
"SNP_FB_0522939" "chr15B" 86.667 30 4 0 18 47 14277485 14277514 0.079 37.4
"SNP_FB_0522939" "chr15B" 86.667 30 4 0 18 47 21273889 21273918 0.079 37.4
"SNP_FB_0522939" "chr15B" 86.667 30 4 0 18 47 21621659 21621688 0.079 37.4
"SNP_FB_0522939" "chr15B" 86.667 30 4 0 18 47 21787452 21787423 0.079 37.4
"SNP_FB_0522939" "chr15B" 86.667 30 4 0 18 47 21795481 21795452 0.079 37.4
"SNP_FB_0522939" "chr15B" 86.667 30 4 0 18 47 22495903 22495932 0.079 37.4
"SNP_FB_0522939" "chr15B" 86.667 30 4 0 18 47 23942871 23942900 0.079 37.4
"SNP_FB_0522939" "chr15B" 86.667 30 4 0 18 47 25257017 25256988 0.079 37.4
"SNP_FB_0522939" "chr15B" 86.667 30 4 0 18 47 25267814 25267785 0.079 37.4
"SNP_FB_0522939" "chr15B" 86.667 30 4 0 18 47 28885903 28885932 0.079 37.4
"SNP_FB_0522939" "chr15B" 86.667 30 4 0 18 47 29193299 29193328 0.079 37.4
"SNP_FB_0522939" "chr15B" 86.667 30 4 0 18 47 29390932 29390903 0.079 37.4
"SNP_FB_0522939" "chr15B" 86.667 30 4 0 18 47 30330845 30330816 0.079 37.4
"SNP_FB_0522939" "chr15B" 86.667 30 4 0 18 47 31410412 31410383 0.079 37.4
"SNP_FB_0522939" "chr15B" 86.667 30 4 0 18 47 31410671 31410642 0.079 37.4
"SNP_FB_0522939" "chr15B" 86.667 30 4 0 18 47 34752331 34752360 0.079 37.4
"SNP_FB_0522939" "chr15B" 86.207 29 4 0 19 47 5360686 5360658 0.28 35.6
"SNP_FB_0522939" "chr15B" 86.207 29 4 0 19 47 7322420 7322392 0.28 35.6
"SNP_FB_0522939" "chr15B" 86.207 29 4 0 19 47 7461255 7461227 0.28 35.6
"SNP_FB_0522939" "chr15B" 86.207 29 4 0 19 47 7470462 7470434 0.28 35.6
"SNP_FB_0522939" "chr15B" 86.207 29 4 0 19 47 9591719 9591747 0.28 35.6
"SNP_FB_0522939" "chr15B" 86.207 29 4 0 19 47 12250653 12250625 0.28 35.6
"SNP_FB_0522939" "chr15B" 86.207 29 4 0 19 47 12494822 12494850 0.28 35.6
"SNP_FB_0522939" "chr15B" 86.207 29 4 0 19 47 18832530 18832558 0.28 35.6
"SNP_FB_0522939" "chr15B" 86.207 29 4 0 19 47 19490127 19490155 0.28 35.6
"SNP_FB_0522939" "chr15B" 86.207 29 4 0 19 47 20963809 20963781 0.28 35.6
"SNP_FB_0522939" "chr15B" 86.207 29 4 0 19 47 20968144 20968116 0.28 35.6
"SNP_FB_0522939" "chr15B" 86.207 29 4 0 19 47 22208067 22208095 0.28 35.6
"SNP_FB_0522939" "chr15B" 86.207 29 4 0 19 47 22518637 22518609 0.28 35.6
"SNP_FB_0522939" "chr15B" 86.207 29 4 0 19 47 22928179 22928151 0.28 35.6
"SNP_FB_0522939" "chr15B" 86.207 29 4 0 19 47 23164356 23164384 0.28 35.6
"SNP_FB_0522939" "chr15B" 86.207 29 4 0 19 47 23169184 23169212 0.28 35.6
"SNP_FB_0522939" "chr15B" 86.207 29 4 0 19 47 23697504 23697476 0.28 35.6
"SNP_FB_0522939" "chr15B" 86.207 29 4 0 19 47 23717598 23717626 0.28 35.6
"SNP_FB_0522939" "chr15B" 86.207 29 4 0 19 47 24628564 24628592 0.28 35.6
"SNP_FB_0522939" "chr15B" 86.207 29 4 0 19 47 24645623 24645595 0.28 35.6
"SNP_FB_0522939" "chr15B" 86.207 29 4 0 18 46 24759227 24759255 0.28 35.6
"SNP_FB_0522939" "chr15B" 86.207 29 4 0 19 47 24815258 24815286 0.28 35.6
"SNP_FB_0522939" "chr15B" 86.207 29 4 0 18 46 25110097 25110125 0.28 35.6
"SNP_FB_0522939" "chr15B" 86.207 29 4 0 19 47 25506918 25506946 0.28 35.6
"SNP_FB_0522939" "chr15B" 86.207 29 4 0 19 47 25517438 25517466 0.28 35.6
"SNP_FB_0522939" "chr15B" 86.207 29 4 0 19 47 25629214 25629242 0.28 35.6
"SNP_FB_0522939" "chr15B" 86.207 29 4 0 19 47 25634229 25634201 0.28 35.6
"SNP_FB_0522939" "chr15B" 86.207 29 4 0 19 47 25809496 25809468 0.28 35.6
"SNP_FB_0522939" "chr15B" 86.207 29 4 0 19 47 26637107 26637079 0.28 35.6
"SNP_FB_0522939" "chr15B" 86.207 29 4 0 19 47 26641554 26641582 0.28 35.6
"SNP_FB_0522939" "chr15B" 86.207 29 4 0 19 47 27534689 27534717 0.28 35.6
"SNP_FB_0522939" "chr15B" 86.207 29 4 0 19 47 28099865 28099837 0.28 35.6
"SNP_FB_0522939" "chr15B" 86.207 29 4 0 19 47 28166163 28166191 0.28 35.6
"SNP_FB_0522939" "chr15B" 86.207 29 4 0 19 47 28172764 28172792 0.28 35.6
"SNP_FB_0522939" "chr15B" 86.207 29 4 0 19 47 28285748 28285776 0.28 35.6
"SNP_FB_0522939" "chr15B" 86.207 29 4 0 19 47 28465915 28465887 0.28 35.6
"SNP_FB_0522939" "chr15B" 86.207 29 4 0 19 47 28473981 28473953 0.28 35.6
"SNP_FB_0522939" "chr15B" 86.207 29 4 0 19 47 28499044 28499016 0.28 35.6
"SNP_FB_0522939" "chr15B" 86.207 29 4 0 19 47 28739461 28739433 0.28 35.6
"SNP_FB_0522939" "chr15B" 86.207 29 4 0 19 47 28902450 28902422 0.28 35.6
"SNP_FB_0522939" "chr15B" 86.207 29 4 0 19 47 28985870 28985842 0.28 35.6
"SNP_FB_0522939" "chr15B" 86.207 29 4 0 19 47 29079790 29079762 0.28 35.6
"SNP_FB_0522939" "chr15B" 86.207 29 4 0 19 47 29095988 29096016 0.28 35.6
"SNP_FB_0522939" "chr15B" 86.207 29 4 0 19 47 29205193 29205221 0.28 35.6
"SNP_FB_0522939" "chr15B" 86.207 29 4 0 19 47 29929155 29929127 0.28 35.6
"SNP_FB_0522939" "chr15B" 86.207 29 4 0 19 47 29933453 29933425 0.28 35.6
"SNP_FB_0522939" "chr15B" 86.207 29 4 0 19 47 29995350 29995322 0.28 35.6
"SNP_FB_0522939" "chr15B" 86.207 29 4 0 19 47 30052216 30052244 0.28 35.6
"SNP_FB_0522939" "chr15B" 86.207 29 4 0 19 47 30057412 30057440 0.28 35.6
"SNP_FB_0522939" "chr15B" 86.207 29 4 0 19 47 30318297 30318269 0.28 35.6
"SNP_FB_0522939" "chr15B" 86.207 29 4 0 19 47 30351801 30351773 0.28 35.6
"SNP_FB_0522939" "chr15B" 86.207 29 4 0 19 47 30358199 30358171 0.28 35.6
"SNP_FB_0522939" "chr15B" 86.207 29 4 0 19 47 30468570 30468542 0.28 35.6
"SNP_FB_0522939" "chr15B" 86.207 29 4 0 19 47 30622311 30622283 0.28 35.6
"SNP_FB_0522939" "chr15B" 86.207 29 4 0 19 47 31094880 31094852 0.28 35.6
"SNP_FB_0522939" "chr15B" 86.207 29 4 0 19 47 31254829 31254857 0.28 35.6
"SNP_FB_0522939" "chr15B" 86.207 29 4 0 19 47 31880456 31880428 0.28 35.6
"SNP_FB_0522939" "chr15B" 86.207 29 4 0 19 47 32701264 32701292 0.28 35.6
"SNP_FB_0522939" "chr15B" 86.207 29 4 0 19 47 33518913 33518885 0.28 35.6
"SNP_FB_0522939" "chr15B" 86.207 29 4 0 19 47 34389451 34389479 0.28 35.6
"SNP_FB_0522939" "chr15B" 86.207 29 4 0 19 47 34400472 34400500 0.28 35.6
"SNP_FB_0522939" "chr15B" 86.207 29 4 0 19 47 34695846 34695874 0.28 35.6
"SNP_FB_0522939" "chr15B" 86.207 29 4 0 19 47 34841759 34841787 0.28 35.6
"SNP_FB_0522939" "chr15B" 86.207 29 4 0 19 47 36932815 36932843 0.28 35.6
"SNP_FB_0522939" "chr15B" 86.207 29 4 0 19 47 36964718 36964746 0.28 35.6
"SNP_FB_0522939" "chr15B" 86.207 29 4 0 19 47 37134951 37134923 0.28 35.6
"SNP_FB_0522939" "chr15B" 95.238 21 1 0 30 50 7647400 7647420 0.96 34.6
"SNP_FB_0522939" "chr15B" 85.714 28 4 0 23 50 634177 634204 0.96 33.7
"SNP_FB_0522939" "chr15B" 85.714 28 4 0 23 50 1410647 1410620 0.96 33.7
"SNP_FB_0522939" "chr15B" 85.714 28 4 0 23 50 20736255 20736228 0.96 33.7
"SNP_FB_0522939" "chr15B" 81.818 33 6 0 18 50 31769971 31770003 0.96 33.7
"SNP_FB_0522939" "chr15B" 85.714 28 4 0 23 50 32268681 32268708 0.96 33.7
"SNP_FB_0522939" "chr15B" 88 25 3 0 23 47 7124656 7124632 3.4 32.8
"SNP_FB_0522939" "chr15B" 83.333 30 5 0 18 47 20685458 20685487 3.4 32.8
"SNP_FB_0522939" "chr15B" 83.333 30 5 0 18 47 20812624 20812653 3.4 32.8
"SNP_FB_0522939" "chr15B" 95 20 1 0 24 43 21012045 21012026 3.4 32.8
"SNP_FB_0522939" "chr15B" 83.333 30 5 0 18 47 26930438 26930409 3.4 32.8
"SNP_FB_0522939" "chr15B" 83.333 30 5 0 18 47 27252360 27252331 3.4 32.8
"SNP_FB_0522939" "chr15B" 83.333 30 5 0 18 47 31388507 31388478 3.4 32.8
"SNP_FB_0522939" "chr15B" 85.185 27 4 0 24 50 19512433 19512407 3.4 31.9
"SNP_FB_0522939" "chr12B" 84.848 33 5 0 18 50 5368646 5368614 0.079 38.3
"SNP_FB_0522939" "chr12B" 86.667 30 4 0 18 47 7378565 7378536 0.079 37.4
"SNP_FB_0522939" "chr12B" 86.667 30 4 0 18 47 8217220 8217191 0.079 37.4
"SNP_FB_0522939" "chr12B" 86.667 30 4 0 18 47 9292220 9292249 0.079 37.4
"SNP_FB_0522939" "chr12B" 86.667 30 4 0 18 47 15541540 15541511 0.079 37.4
"SNP_FB_0522939" "chr12B" 86.667 30 4 0 18 47 18317043 18317014 0.079 37.4
"SNP_FB_0522939" "chr12B" 89.655 29 2 1 17 44 14540659 14540631 0.28 36.5
"SNP_FB_0522939" "chr12B" 86.207 29 4 0 19 47 108500 108528 0.28 35.6
"SNP_FB_0522939" "chr12B" 86.207 29 4 0 19 47 4177225 4177197 0.28 35.6
"SNP_FB_0522939" "chr12B" 86.207 29 4 0 19 47 6169716 6169744 0.28 35.6
"SNP_FB_0522939" "chr12B" 86.207 29 4 0 19 47 6603274 6603302 0.28 35.6
"SNP_FB_0522939" "chr12B" 86.207 29 4 0 19 47 7344863 7344835 0.28 35.6
"SNP_FB_0522939" "chr12B" 86.207 29 4 0 19 47 7975541 7975513 0.28 35.6
"SNP_FB_0522939" "chr12B" 86.207 29 4 0 19 47 8029831 8029859 0.28 35.6
"SNP_FB_0522939" "chr12B" 86.207 29 4 0 19 47 8129592 8129620 0.28 35.6
"SNP_FB_0522939" "chr12B" 86.207 29 4 0 19 47 8138759 8138787 0.28 35.6
"SNP_FB_0522939" "chr12B" 86.207 29 4 0 19 47 8328090 8328062 0.28 35.6
"SNP_FB_0522939" "chr12B" 86.207 29 4 0 19 47 8640359 8640387 0.28 35.6
"SNP_FB_0522939" "chr12B" 86.207 29 4 0 19 47 9459237 9459209 0.28 35.6
"SNP_FB_0522939" "chr12B" 86.207 29 4 0 19 47 12550708 12550680 0.28 35.6
"SNP_FB_0522939" "chr12B" 86.207 29 4 0 19 47 12914311 12914283 0.28 35.6
"SNP_FB_0522939" "chr12B" 86.207 29 4 0 19 47 12922091 12922063 0.28 35.6
"SNP_FB_0522939" "chr12B" 86.207 29 4 0 19 47 13066926 13066954 0.28 35.6
"SNP_FB_0522939" "chr12B" 86.207 29 4 0 19 47 15747330 15747302 0.28 35.6
"SNP_FB_0522939" "chr12B" 86.207 29 4 0 19 47 15783069 15783097 0.28 35.6
"SNP_FB_0522939" "chr12B" 86.207 29 4 0 19 47 15826683 15826655 0.28 35.6
"SNP_FB_0522939" "chr12B" 83.871 31 5 0 20 50 934961 934991 0.96 34.6
"SNP_FB_0522939" "chr12B" 88.462 26 3 0 22 47 6596690 6596715 0.96 34.6
"SNP_FB_0522939" "chr12B" 83.333 30 5 0 18 47 6104538 6104567 3.4 32.8
"SNP_FB_0522939" "chr12B" 83.333 30 5 0 18 47 6416566 6416537 3.4 32.8
"SNP_FB_0522939" "chr12B" 83.333 30 5 0 18 47 7202205 7202234 3.4 32.8
"SNP_FB_0522939" "chr12B" 83.333 30 5 0 18 47 8236960 8236989 3.4 32.8
"SNP_FB_0522941" "chr11B" 88.372 43 5 0 1 43 11163850 11163892 2.94e-07 56.3
"SNP_FB_0522941" "chr11B" 100 17 0 0 33 49 20788540 20788524 3.4 31.9
"SNP_FB_0522941" "chr8B" 92 25 0 1 8 30 25379119 25379143 0.96 34.6
"SNP_FB_0522941" "chr8B" 88.462 26 1 1 7 32 28795854 28795877 3.4 31.9
"SNP_FB_0522941" "chr10B" 95.238 21 1 0 27 47 9747658 9747678 0.96 34.6
"SNP_FB_0522941" "chr10B" 88 25 3 0 18 42 7391344 7391368 3.4 32.8
"SNP_FB_0522941" "chr3B" 100 18 0 0 4 21 1154084 1154101 0.96 33.7
"SNP_FB_0522941" "chr5B" 100 18 0 0 28 45 7823516 7823533 0.96 33.7
"SNP_FB_0522941" "chr5B" 100 18 0 0 28 45 7823745 7823762 0.96 33.7
"SNP_FB_0522941" "chr6B" 100 18 0 0 27 44 13736130 13736147 0.96 33.7
"SNP_FB_0522941" "chr12B" 81.818 33 6 0 16 48 6685872 6685840 0.96 33.7
"SNP_FB_0522941" "chr13B" 100 18 0 0 4 21 9523282 9523299 0.96 33.7
"SNP_FB_0522941" "chr13B" 90.909 22 2 0 12 33 38759752 38759731 3.4 31.9
"SNP_FB_0522941" "chr2B" 83.333 30 5 0 2 31 20993816 20993845 3.4 32.8
"SNP_FB_0522941" "chr2B" 100 17 0 0 14 30 13147837 13147853 3.4 31.9
"SNP_FB_0522941" "chr2B" 100 17 0 0 14 30 13160788 13160804 3.4 31.9
"SNP_FB_0522941" "chr14B" 95 20 1 0 31 50 4456917 4456936 3.4 32.8
"SNP_FB_0522941" "chr14B" 95 20 1 0 31 50 9349971 9349990 3.4 32.8
"SNP_FB_0522941" "chr16B" 95 20 1 0 31 50 31712375 31712394 3.4 32.8
"SNP_FB_0522941" "chr16B" 100 17 0 0 34 50 12971017 12971033 3.4 31.9
"SNP_FB_0522941" "chr17B" 88 25 3 0 19 43 26304903 26304927 3.4 32.8
"SNP_FB_0522941" "chr17B" 88 25 3 0 19 43 27103004 27103028 3.4 32.8
"SNP_FB_0522941" "chr17B" 100 17 0 0 33 49 28030842 28030858 3.4 31.9
"SNP_FB_0522941" "chr7B" 100 17 0 0 34 50 2493295 2493279 3.4 31.9
"SNP_FB_0522941" "chr7B" 100 17 0 0 1 17 5747147 5747131 3.4 31.9
"SNP_FB_0522941" "chr7B" 100 17 0 0 25 41 18281734 18281718 3.4 31.9
"SNP_FB_0522941" "chr9B" 100 17 0 0 25 41 6342589 6342573 3.4 31.9
"RosBREEDSNP_SNP_TG_11994788_Lg3_01885_MAF30_511837_exon1" "chr10B" 89.286 28 3 0 22 49 31862440 31862413 0.079 38.3
"RosBREEDSNP_SNP_TG_11994788_Lg3_01885_MAF30_511837_exon1" "chr8B" 86.667 30 2 1 3 32 10709228 10709201 0.96 34.6
"RosBREEDSNP_SNP_TG_11994788_Lg3_01885_MAF30_511837_exon1" "chr11B" 95.238 21 1 0 2 22 16573646 16573626 0.96 34.6
"RosBREEDSNP_SNP_TG_11994788_Lg3_01885_MAF30_511837_exon1" "chr11B" 95 20 1 0 5 24 3648653 3648672 3.4 32.8
"RosBREEDSNP_SNP_TG_11994788_Lg3_01885_MAF30_511837_exon1" "chr15B" 88.462 26 3 0 13 38 2606365 2606390 0.96 34.6
"RosBREEDSNP_SNP_TG_11994788_Lg3_01885_MAF30_511837_exon1" "chr3B" 83.333 30 5 0 10 39 22597691 22597662 3.4 32.8
"RosBREEDSNP_SNP_TG_11994788_Lg3_01885_MAF30_511837_exon1" "chr5B" 83.333 30 5 0 10 39 15791062 15791091 3.4 32.8
"RosBREEDSNP_SNP_TG_11994788_Lg3_01885_MAF30_511837_exon1" "chr5B" 81.081 37 6 1 5 40 41439974 41439938 3.4 32.8
"RosBREEDSNP_SNP_TG_11994788_Lg3_01885_MAF30_511837_exon1" "chr5B" 90.909 22 2 0 18 39 19225163 19225142 3.4 31.9
"RosBREEDSNP_SNP_TG_11994788_Lg3_01885_MAF30_511837_exon1" "chr6B" 80.556 36 4 1 9 44 28030759 28030791 3.4 32.8
"RosBREEDSNP_SNP_TG_11994788_Lg3_01885_MAF30_511837_exon1" "chr12B" 83.333 30 5 0 10 39 5725957 5725986 3.4 32.8
"RosBREEDSNP_SNP_TG_11994788_Lg3_01885_MAF30_511837_exon1" "chr13B" 83.333 30 5 0 10 39 20084119 20084148 3.4 32.8
"RosBREEDSNP_SNP_TG_11994788_Lg3_01885_MAF30_511837_exon1" "chr13B" 83.333 30 5 0 10 39 31602708 31602679 3.4 32.8
"RosBREEDSNP_SNP_TG_11994788_Lg3_01885_MAF30_511837_exon1" "chr13B" 90.909 22 2 0 14 35 15915033 15915054 3.4 31.9
"RosBREEDSNP_SNP_TG_11994788_Lg3_01885_MAF30_511837_exon1" "chr13B" 81.25 32 6 0 7 38 16360604 16360635 3.4 31.9
"RosBREEDSNP_SNP_TG_11994788_Lg3_01885_MAF30_511837_exon1" "chr14B" 83.333 30 5 0 10 39 25614403 25614432 3.4 32.8
"RosBREEDSNP_SNP_TG_11994788_Lg3_01885_MAF30_511837_exon1" "chr16B" 88 25 3 0 18 42 24760271 24760247 3.4 32.8
"RosBREEDSNP_SNP_TG_11994788_Lg3_01885_MAF30_511837_exon1" "chr2B" 100 17 0 0 20 36 9846550 9846566 3.4 31.9
"RosBREEDSNP_SNP_TG_11994788_Lg3_01885_MAF30_511837_exon1" "chr2B" 100 17 0 0 29 45 36098080 36098096 3.4 31.9
"RosBREEDSNP_SNP_TG_11994788_Lg3_01885_MAF30_511837_exon1" "chr9B" 90.909 22 2 0 18 39 22066161 22066182 3.4 31.9
"RosBREEDSNP_SNP_TG_11994788_Lg3_01885_MAF30_511837_exon1" "chr17B" 100 17 0 0 20 36 13782083 13782099 3.4 31.9
"RosBREEDSNP_SNP_TG_11994788_Lg3_01885_MAF30_511837_exon1" "chr17B" 100 17 0 0 20 36 13813149 13813165 3.4 31.9
"SNP_FB_0523595" "chr12B" 94 50 3 0 1 50 5940228 5940179 8.99e-14 77.9
"SNP_FB_0523595" "chr12B" 89.583 48 5 0 3 50 9635778 9635825 5.67e-10 65.3
"SNP_FB_0523595" "chr12B" 88 50 6 0 1 50 12577708 12577659 5.67e-10 64.4
"SNP_FB_0523595" "chr12B" 88 50 6 0 1 50 17463032 17463081 5.67e-10 64.4
"SNP_FB_0523595" "chr12B" 88 50 6 0 1 50 23549599 23549550 5.67e-10 64.4
"SNP_FB_0523595" "chr12B" 90.909 44 4 0 1 44 9524969 9525012 1.98e-09 62.6
"SNP_FB_0523595" "chr12B" 87.5 48 6 0 3 50 12949190 12949237 6.91e-09 60.8
"SNP_FB_0523595" "chr12B" 87.5 48 6 0 3 50 14389332 14389379 6.91e-09 60.8
"SNP_FB_0523595" "chr12B" 86 50 7 0 1 50 210564 210515 2.41e-08 59.9
"SNP_FB_0523595" "chr12B" 86 50 7 0 1 50 5196158 5196207 2.41e-08 59.9
"SNP_FB_0523595" "chr12B" 86 50 7 0 1 50 8549962 8550011 2.41e-08 59.9
"SNP_FB_0523595" "chr12B" 88.889 45 5 0 6 50 10199121 10199165 2.41e-08 59.9
"SNP_FB_0523595" "chr12B" 86 50 7 0 1 50 14837012 14836963 2.41e-08 59.9
"SNP_FB_0523595" "chr12B" 86 50 7 0 1 50 18429065 18429114 2.41e-08 59.9
"SNP_FB_0523595" "chr12B" 90.244 41 4 0 3 43 16950389 16950429 8.42e-08 57.2
"SNP_FB_0523595" "chr12B" 85.417 48 7 0 3 50 3818012 3818059 2.94e-07 56.3
"SNP_FB_0523595" "chr12B" 86 50 6 1 1 50 11325195 11325147 2.94e-07 56.3
"SNP_FB_0523595" "chr12B" 84 50 8 0 1 50 506876 506827 2.94e-07 55.4
"SNP_FB_0523595" "chr12B" 84 50 8 0 1 50 3144265 3144216 2.94e-07 55.4
"SNP_FB_0523595" "chr12B" 84 50 8 0 1 50 9608712 9608663 2.94e-07 55.4
"SNP_FB_0523595" "chr12B" 84 50 8 0 1 50 12094653 12094604 2.94e-07 55.4
"SNP_FB_0523595" "chr12B" 81.633 49 9 0 2 50 3086527 3086479 4.36e-05 49.1
"SNP_FB_0523595" "chr12B" 81.633 49 9 0 2 50 3098624 3098576 4.36e-05 49.1
"SNP_FB_0523595" "chr12B" 81.25 48 9 0 3 50 21832210 21832163 0.000152 47.3
"SNP_FB_0523595" "chr12B" 80 50 10 0 1 50 11610156 11610107 0.000152 46.4
"SNP_FB_0523595" "chr12B" 80 50 10 0 1 50 12479765 12479716 0.000152 46.4
"SNP_FB_0523595" "chr12B" 100 18 0 0 9 26 5529689 5529672 0.96 33.7
"SNP_FB_0523595" "chr3B" 92 50 4 0 1 50 7108159 7108110 1.1e-12 73.4
"SNP_FB_0523595" "chr3B" 92 50 4 0 1 50 7140916 7140867 1.1e-12 73.4
"SNP_FB_0523595" "chr3B" 92 50 4 0 1 50 13291625 13291674 1.1e-12 73.4
"SNP_FB_0523595" "chr3B" 90 50 5 0 1 50 16218389 16218340 4.66e-11 68.9
"SNP_FB_0523595" "chr3B" 90 50 5 0 1 50 18701751 18701800 4.66e-11 68.9
"SNP_FB_0523595" "chr3B" 88 50 6 0 1 50 958096 958047 5.67e-10 64.4
"SNP_FB_0523595" "chr3B" 88 50 6 0 1 50 4281613 4281564 5.67e-10 64.4
"SNP_FB_0523595" "chr3B" 88 50 6 0 1 50 8625200 8625151 5.67e-10 64.4
"SNP_FB_0523595" "chr3B" 88 50 6 0 1 50 13925382 13925431 5.67e-10 64.4
"SNP_FB_0523595" "chr3B" 88 50 6 0 1 50 19050190 19050239 5.67e-10 64.4
"SNP_FB_0523595" "chr3B" 88 50 6 0 1 50 23256293 23256342 5.67e-10 64.4
"SNP_FB_0523595" "chr3B" 88 50 6 0 1 50 30190407 30190358 5.67e-10 64.4
"SNP_FB_0523595" "chr3B" 88 50 6 0 1 50 30201864 30201815 5.67e-10 64.4
"SNP_FB_0523595" "chr3B" 87.5 48 6 0 3 50 18375899 18375852 6.91e-09 60.8
"SNP_FB_0523595" "chr3B" 87.5 48 6 0 3 50 28319680 28319633 6.91e-09 60.8
"SNP_FB_0523595" "chr3B" 87.5 48 6 0 3 50 29825799 29825846 6.91e-09 60.8
"SNP_FB_0523595" "chr3B" 87.5 48 6 0 3 50 31474206 31474159 6.91e-09 60.8
"SNP_FB_0523595" "chr3B" 87.5 48 6 0 3 50 32892357 32892310 6.91e-09 60.8
"SNP_FB_0523595" "chr3B" 86 50 7 0 1 50 6923968 6924017 2.41e-08 59.9
"SNP_FB_0523595" "chr3B" 86 50 7 0 1 50 8494068 8494019 2.41e-08 59.9
"SNP_FB_0523595" "chr3B" 86 50 7 0 1 50 10765205 10765156 2.41e-08 59.9
"SNP_FB_0523595" "chr3B" 86 50 7 0 1 50 10800496 10800447 2.41e-08 59.9
"SNP_FB_0523595" "chr3B" 86 50 7 0 1 50 17609119 17609168 2.41e-08 59.9
"SNP_FB_0523595" "chr3B" 86 50 7 0 1 50 22955311 22955262 2.41e-08 59.9
"SNP_FB_0523595" "chr3B" 86 50 7 0 1 50 32738573 32738524 2.41e-08 59.9
"SNP_FB_0523595" "chr3B" 85.714 49 7 0 2 50 11987259 11987307 8.42e-08 58.1
"SNP_FB_0523595" "chr3B" 85.417 48 7 0 3 50 10603671 10603624 2.94e-07 56.3
"SNP_FB_0523595" "chr3B" 84 50 8 0 1 50 11676261 11676212 2.94e-07 55.4
"SNP_FB_0523595" "chr3B" 84 50 8 0 1 50 21388503 21388454 2.94e-07 55.4
"SNP_FB_0523595" "chr3B" 88.095 42 5 0 3 44 11606704 11606663 1.03e-06 54.5
"SNP_FB_0523595" "chr3B" 83.673 49 8 0 1 49 22087438 22087486 1.03e-06 53.6
"SNP_FB_0523595" "chr3B" 82 50 9 0 1 50 7118100 7118051 1.25e-05 50.9
"SNP_FB_0523595" "chr3B" 82 50 9 0 1 50 26200408 26200457 1.25e-05 50.9
"SNP_FB_0523595" "chr3B" 85.714 42 6 0 3 44 23127750 23127709 1.25e-05 50
"SNP_FB_0523595" "chr3B" 91.176 34 3 0 1 34 20011287 20011320 4.36e-05 49.1
"SNP_FB_0523595" "chr3B" 91.176 34 3 0 1 34 20023776 20023809 4.36e-05 49.1
"SNP_FB_0523595" "chr3B" 89.474 38 3 1 3 40 11639324 11639288 4.36e-05 48.2
"SNP_FB_0523595" "chr3B" 82.609 46 8 0 5 50 19670222 19670177 4.36e-05 48.2
"SNP_FB_0523595" "chr3B" 81.25 48 9 0 3 50 19955922 19955875 0.000152 47.3
"SNP_FB_0523595" "chr3B" 81.25 48 9 0 3 50 19962882 19962835 0.000152 47.3
"SNP_FB_0523595" "chr3B" 85 40 6 0 1 40 21963625 21963586 0.000152 46.4
"SNP_FB_0523595" "chr3B" 80.851 47 9 0 3 49 12404437 12404391 0.000531 45.5
"SNP_FB_0523595" "chr3B" 80.851 47 9 0 3 49 32690221 32690175 0.000531 45.5
"SNP_FB_0523595" "chr3B" 80.851 47 9 0 3 49 32708481 32708435 0.000531 45.5
"SNP_FB_0523595" "chr3B" 90.323 31 3 0 1 31 14416427 14416457 0.002 43.7
"SNP_FB_0523595" "chr3B" 95.238 21 1 0 1 21 16302622 16302602 0.96 34.6
"SNP_FB_0523595" "chr9B" 92 50 4 0 1 50 6047150 6047101 1.1e-12 73.4
"SNP_FB_0523595" "chr9B" 90 50 5 0 1 50 32428568 32428617 4.66e-11 68.9
"SNP_FB_0523595" "chr9B" 90 50 5 0 1 50 32440514 32440563 4.66e-11 68.9
"SNP_FB_0523595" "chr9B" 89.583 48 5 0 3 50 8763197 8763150 5.67e-10 65.3
"SNP_FB_0523595" "chr9B" 88 50 6 0 1 50 6150215 6150166 5.67e-10 64.4
"SNP_FB_0523595" "chr9B" 88 50 6 0 1 50 11378465 11378416 5.67e-10 64.4
"SNP_FB_0523595" "chr9B" 88 50 6 0 1 50 21256291 21256242 5.67e-10 64.4
"SNP_FB_0523595" "chr9B" 88 50 6 0 1 50 24659055 24659006 5.67e-10 64.4
"SNP_FB_0523595" "chr9B" 88 50 6 0 1 50 32800511 32800560 5.67e-10 64.4
"SNP_FB_0523595" "chr9B" 88 50 6 0 1 50 35501307 35501356 5.67e-10 64.4
"SNP_FB_0523595" "chr9B" 87.5 48 6 0 3 50 9785687 9785734 6.91e-09 60.8
"SNP_FB_0523595" "chr9B" 87.5 48 6 0 3 50 9794822 9794869 6.91e-09 60.8
"SNP_FB_0523595" "chr9B" 87.5 48 6 0 3 50 28940427 28940380 6.91e-09 60.8
"SNP_FB_0523595" "chr9B" 87.5 48 6 0 3 50 31553720 31553767 6.91e-09 60.8
"SNP_FB_0523595" "chr9B" 86 50 7 0 1 50 1349451 1349500 2.41e-08 59.9
"SNP_FB_0523595" "chr9B" 86 50 7 0 1 50 9115465 9115514 2.41e-08 59.9
"SNP_FB_0523595" "chr9B" 86 50 7 0 1 50 9598964 9598915 2.41e-08 59.9
"SNP_FB_0523595" "chr9B" 86 50 7 0 1 50 9794202 9794153 2.41e-08 59.9
"SNP_FB_0523595" "chr9B" 86 50 7 0 1 50 9803337 9803288 2.41e-08 59.9
"SNP_FB_0523595" "chr9B" 86 50 7 0 1 50 11642275 11642226 2.41e-08 59.9
"SNP_FB_0523595" "chr9B" 92.5 40 3 0 1 40 22176676 22176715 2.41e-08 59.9
"SNP_FB_0523595" "chr9B" 92.5 40 3 0 1 40 22187461 22187500 2.41e-08 59.9
"SNP_FB_0523595" "chr9B" 86 50 7 0 1 50 28022346 28022395 2.41e-08 59.9
"SNP_FB_0523595" "chr9B" 86 50 7 0 1 50 32114088 32114039 2.41e-08 59.9
"SNP_FB_0523595" "chr9B" 86 50 7 0 1 50 33043736 33043687 2.41e-08 59.9
"SNP_FB_0523595" "chr9B" 86 50 7 0 1 50 36280129 36280080 2.41e-08 59.9
"SNP_FB_0523595" "chr9B" 86 50 7 0 1 50 36290017 36289968 2.41e-08 59.9
"SNP_FB_0523595" "chr9B" 86 50 7 0 1 50 36297997 36297948 2.41e-08 59.9
"SNP_FB_0523595" "chr9B" 86 50 7 0 1 50 36390156 36390205 2.41e-08 59.9
"SNP_FB_0523595" "chr9B" 85.417 48 7 0 3 50 18356671 18356624 2.94e-07 56.3
"SNP_FB_0523595" "chr9B" 84 50 8 0 1 50 11120760 11120711 2.94e-07 55.4
"SNP_FB_0523595" "chr9B" 84 50 8 0 1 50 20916437 20916486 2.94e-07 55.4
"SNP_FB_0523595" "chr9B" 91.429 35 3 0 6 40 20376204 20376170 1.25e-05 50.9
"SNP_FB_0523595" "chr9B" 82 50 9 0 1 50 20510082 20510033 1.25e-05 50.9
"SNP_FB_0523595" "chr9B" 85.714 42 6 0 3 44 24564937 24564896 1.25e-05 50
"SNP_FB_0523595" "chr9B" 85.714 42 6 0 3 44 25509653 25509694 1.25e-05 50
"SNP_FB_0523595" "chr9B" 85.714 42 6 0 3 44 28713457 28713498 1.25e-05 50
"SNP_FB_0523595" "chr9B" 85.714 42 6 0 3 44 29940252 29940211 1.25e-05 50
"SNP_FB_0523595" "chr9B" 81.633 49 9 0 2 50 15161806 15161854 4.36e-05 49.1
"SNP_FB_0523595" "chr9B" 81.633 49 9 0 1 49 21652587 21652539 4.36e-05 49.1
"SNP_FB_0523595" "chr9B" 81.25 48 9 0 3 50 18455764 18455811 0.000152 47.3
"SNP_FB_0523595" "chr9B" 80.952 42 8 0 3 44 7958374 7958333 0.006 41
"SNP_FB_0523595" "chr9B" 88.889 27 3 0 1 27 19514389 19514363 0.28 36.5
"SNP_FB_0523595" "chr9B" 78.571 42 9 0 9 50 33066532 33066573 0.28 36.5
"SNP_FB_0523595" "chr9B" 100 19 0 0 18 36 31408131 31408113 0.28 35.6
"SNP_FB_0523595" "chr9B" 88.462 26 1 1 17 42 6348342 6348319 3.4 31.9
"SNP_FB_0523595" "chr9B" 100 17 0 0 21 37 32358263 32358247 3.4 31.9
"SNP_FB_0523595" "chr10B" 92 50 4 0 1 50 7285521 7285570 1.1e-12 73.4
"SNP_FB_0523595" "chr10B" 90 50 5 0 1 50 1453075 1453124 4.66e-11 68.9
"SNP_FB_0523595" "chr10B" 90 50 5 0 1 50 7815495 7815446 4.66e-11 68.9
"SNP_FB_0523595" "chr10B" 90 50 5 0 1 50 26375537 26375488 4.66e-11 68.9
"SNP_FB_0523595" "chr10B" 89.583 48 5 0 3 50 11947776 11947729 5.67e-10 65.3
"SNP_FB_0523595" "chr10B" 90 50 4 1 1 50 18740464 18740416 5.67e-10 65.3
"SNP_FB_0523595" "chr10B" 89.583 48 5 0 3 50 28644335 28644288 5.67e-10 65.3
"SNP_FB_0523595" "chr10B" 89.583 48 5 0 3 50 30355338 30355385 5.67e-10 65.3
"SNP_FB_0523595" "chr10B" 88 50 6 0 1 50 200372 200421 5.67e-10 64.4
"SNP_FB_0523595" "chr10B" 88 50 6 0 1 50 6780582 6780631 5.67e-10 64.4
"SNP_FB_0523595" "chr10B" 88 50 6 0 1 50 11237422 11237373 5.67e-10 64.4
"SNP_FB_0523595" "chr10B" 88 50 6 0 1 50 12280362 12280313 5.67e-10 64.4
"SNP_FB_0523595" "chr10B" 88 50 6 0 1 50 15173591 15173640 5.67e-10 64.4
"SNP_FB_0523595" "chr10B" 88 50 6 0 1 50 17574084 17574035 5.67e-10 64.4
"SNP_FB_0523595" "chr10B" 88 50 6 0 1 50 17599953 17599904 5.67e-10 64.4
"SNP_FB_0523595" "chr10B" 88 50 6 0 1 50 17606614 17606565 5.67e-10 64.4
"SNP_FB_0523595" "chr10B" 88 50 6 0 1 50 23245821 23245870 5.67e-10 64.4
"SNP_FB_0523595" "chr10B" 88 50 6 0 1 50 29306241 29306192 5.67e-10 64.4
"SNP_FB_0523595" "chr10B" 88 50 6 0 1 50 30227045 30226996 5.67e-10 64.4
"SNP_FB_0523595" "chr10B" 87.755 49 6 0 1 49 22491609 22491561 1.98e-09 62.6
"SNP_FB_0523595" "chr10B" 87.755 49 6 0 1 49 25291196 25291244 1.98e-09 62.6
"SNP_FB_0523595" "chr10B" 87.5 48 6 0 3 50 8334049 8334002 6.91e-09 60.8
"SNP_FB_0523595" "chr10B" 87.5 48 6 0 3 50 23903573 23903620 6.91e-09 60.8
"SNP_FB_0523595" "chr10B" 87.5 48 6 0 3 50 29632051 29632004 6.91e-09 60.8
"SNP_FB_0523595" "chr10B" 86 50 7 0 1 50 6620855 6620806 2.41e-08 59.9
"SNP_FB_0523595" "chr10B" 86 50 7 0 1 50 20741200 20741151 2.41e-08 59.9
"SNP_FB_0523595" "chr10B" 86 50 7 0 1 50 21817012 21816963 2.41e-08 59.9
"SNP_FB_0523595" "chr10B" 86 50 7 0 1 50 26512619 26512668 2.41e-08 59.9
"SNP_FB_0523595" "chr10B" 86 50 7 0 1 50 28322472 28322423 2.41e-08 59.9
"SNP_FB_0523595" "chr10B" 86 50 7 0 1 50 32756901 32756950 2.41e-08 59.9
"SNP_FB_0523595" "chr10B" 86 50 7 0 1 50 34851361 34851312 2.41e-08 59.9
"SNP_FB_0523595" "chr10B" 86 50 7 0 1 50 36202840 36202791 2.41e-08 59.9
"SNP_FB_0523595" "chr10B" 86 50 7 0 1 50 38163534 38163485 2.41e-08 59.9
"SNP_FB_0523595" "chr10B" 86 50 7 0 1 50 38174411 38174362 2.41e-08 59.9
"SNP_FB_0523595" "chr10B" 85.714 49 7 0 1 49 24676008 24676056 8.42e-08 58.1
"SNP_FB_0523595" "chr10B" 84 50 8 0 1 50 4842605 4842556 2.94e-07 55.4
"SNP_FB_0523595" "chr10B" 84 50 8 0 1 50 18655627 18655578 2.94e-07 55.4
"SNP_FB_0523595" "chr10B" 84 50 8 0 1 50 23916727 23916678 2.94e-07 55.4
"SNP_FB_0523595" "chr10B" 86.667 45 6 0 6 50 23958399 23958355 2.94e-07 55.4
"SNP_FB_0523595" "chr10B" 83.333 48 8 0 3 50 36646378 36646425 3.58e-06 51.8
"SNP_FB_0523595" "chr10B" 83.333 48 8 0 3 50 36658026 36658073 3.58e-06 51.8
"SNP_FB_0523595" "chr10B" 82 50 9 0 1 50 14621985 14622034 1.25e-05 50.9
"SNP_FB_0523595" "chr10B" 82 50 9 0 1 50 19630907 19630858 1.25e-05 50.9
"SNP_FB_0523595" "chr10B" 85.714 42 6 0 3 44 16101835 16101794 1.25e-05 50
"SNP_FB_0523595" "chr10B" 88.889 36 4 0 13 48 21722888 21722853 4.36e-05 48.2
"SNP_FB_0523595" "chr10B" 85 40 6 0 1 40 23308161 23308200 0.000152 46.4
"SNP_FB_0523595" "chr10B" 85 40 6 0 1 40 23327824 23327863 0.000152 46.4
"SNP_FB_0523595" "chr10B" 88.235 34 4 0 1 34 8513405 8513372 0.000531 44.6
"SNP_FB_0523595" "chr10B" 88.235 34 4 0 1 34 16554517 16554484 0.000531 44.6
"SNP_FB_0523595" "chr10B" 79.167 48 10 0 3 50 7512244 7512291 0.002 42.8
"SNP_FB_0523595" "chr10B" 80 50 9 1 1 50 24175413 24175365 0.002 42.8
"SNP_FB_0523595" "chr10B" 82.5 40 7 0 3 42 9947105 9947066 0.006 41.9
"SNP_FB_0523595" "chr10B" 78 50 11 0 1 50 35364260 35364211 0.006 41.9
"SNP_FB_0523595" "chr10B" 78 50 11 0 1 50 35376086 35376037 0.006 41.9
"SNP_FB_0523595" "chr10B" 78 50 11 0 1 50 35392587 35392538 0.006 41.9
"SNP_FB_0523595" "chr10B" 100 18 0 0 18 35 38159404 38159421 0.96 33.7
"SNP_FB_0523595" "chr10B" 100 18 0 0 18 35 38170281 38170298 0.96 33.7
"SNP_FB_0523595" "chr10B" 88 25 3 0 1 25 6991914 6991938 3.4 32.8
"SNP_FB_0523595" "chr13B" 92 50 4 0 1 50 29156046 29155997 1.1e-12 73.4
"SNP_FB_0523595" "chr13B" 90 50 5 0 1 50 19169760 19169711 4.66e-11 68.9
"SNP_FB_0523595" "chr13B" 90 50 5 0 1 50 29346633 29346584 4.66e-11 68.9
"SNP_FB_0523595" "chr13B" 90 50 5 0 1 50 29433616 29433665 4.66e-11 68.9
"SNP_FB_0523595" "chr13B" 90 50 5 0 1 50 29447202 29447251 4.66e-11 68.9
"SNP_FB_0523595" "chr13B" 90 50 5 0 1 50 34901329 34901378 4.66e-11 68.9
"SNP_FB_0523595" "chr13B" 90 50 5 0 1 50 34909059 34909108 4.66e-11 68.9
"SNP_FB_0523595" "chr13B" 89.583 48 5 0 3 50 2537786 2537833 5.67e-10 65.3
"SNP_FB_0523595" "chr13B" 88 50 6 0 1 50 4593777 4593728 5.67e-10 64.4
"SNP_FB_0523595" "chr13B" 88 50 6 0 1 50 12201572 12201523 5.67e-10 64.4
"SNP_FB_0523595" "chr13B" 88 50 6 0 1 50 13887673 13887624 5.67e-10 64.4
"SNP_FB_0523595" "chr13B" 88 50 6 0 1 50 14848832 14848881 5.67e-10 64.4
"SNP_FB_0523595" "chr13B" 88 50 6 0 1 50 18915304 18915255 5.67e-10 64.4
"SNP_FB_0523595" "chr13B" 88 50 6 0 1 50 21522820 21522771 5.67e-10 64.4
"SNP_FB_0523595" "chr13B" 88 50 6 0 1 50 23898321 23898370 5.67e-10 64.4
"SNP_FB_0523595" "chr13B" 88 50 6 0 1 50 26417779 26417828 5.67e-10 64.4
"SNP_FB_0523595" "chr13B" 88 50 6 0 1 50 31909170 31909121 5.67e-10 64.4
"SNP_FB_0523595" "chr13B" 88 50 6 0 1 50 33295162 33295113 5.67e-10 64.4
"SNP_FB_0523595" "chr13B" 87.5 48 6 0 3 50 37890120 37890073 6.91e-09 60.8
"SNP_FB_0523595" "chr13B" 87.5 48 6 0 3 50 40754372 40754325 6.91e-09 60.8
"SNP_FB_0523595" "chr13B" 87.5 48 6 0 3 50 40885351 40885304 6.91e-09 60.8
"SNP_FB_0523595" "chr13B" 86 50 7 0 1 50 4730717 4730668 2.41e-08 59.9
"SNP_FB_0523595" "chr13B" 86 50 7 0 1 50 10586292 10586341 2.41e-08 59.9
"SNP_FB_0523595" "chr13B" 86 50 7 0 1 50 19916425 19916474 2.41e-08 59.9
"SNP_FB_0523595" "chr13B" 86 50 7 0 1 50 23197794 23197843 2.41e-08 59.9
"SNP_FB_0523595" "chr13B" 86 50 7 0 1 50 27151277 27151228 2.41e-08 59.9
"SNP_FB_0523595" "chr13B" 86 50 7 0 1 50 28463984 28463935 2.41e-08 59.9
"SNP_FB_0523595" "chr13B" 86 50 7 0 1 50 29960726 29960677 2.41e-08 59.9
"SNP_FB_0523595" "chr13B" 86 50 7 0 1 50 31271808 31271759 2.41e-08 59.9
"SNP_FB_0523595" "chr13B" 86 50 7 0 1 50 34130427 34130378 2.41e-08 59.9
"SNP_FB_0523595" "chr13B" 86 50 7 0 1 50 34139735 34139686 2.41e-08 59.9
"SNP_FB_0523595" "chr13B" 86 50 7 0 1 50 34152733 34152684 2.41e-08 59.9
"SNP_FB_0523595" "chr13B" 86 50 7 0 1 50 38075456 38075407 2.41e-08 59.9
"SNP_FB_0523595" "chr13B" 86 50 7 0 1 50 40308990 40308941 2.41e-08 59.9
"SNP_FB_0523595" "chr13B" 86 50 7 0 1 50 40986043 40986092 2.41e-08 59.9
"SNP_FB_0523595" "chr13B" 86 50 7 0 1 50 41233598 41233549 2.41e-08 59.9
"SNP_FB_0523595" "chr13B" 85.714 49 7 0 1 49 10462126 10462174 8.42e-08 58.1
"SNP_FB_0523595" "chr13B" 85.417 48 7 0 3 50 7133765 7133718 2.94e-07 56.3
"SNP_FB_0523595" "chr13B" 85.417 48 7 0 3 50 38084179 38084226 2.94e-07 56.3
"SNP_FB_0523595" "chr13B" 84 50 8 0 1 50 3795245 3795196 2.94e-07 55.4
"SNP_FB_0523595" "chr13B" 84 50 8 0 1 50 13960900 13960851 2.94e-07 55.4
"SNP_FB_0523595" "chr13B" 84 50 8 0 1 50 19338571 19338522 2.94e-07 55.4
"SNP_FB_0523595" "chr13B" 84 50 8 0 1 50 28880148 28880197 2.94e-07 55.4
"SNP_FB_0523595" "chr13B" 84 50 8 0 1 50 32553890 32553939 2.94e-07 55.4
"SNP_FB_0523595" "chr13B" 84 50 8 0 1 50 32564506 32564555 2.94e-07 55.4
"SNP_FB_0523595" "chr13B" 84 50 8 0 1 50 34868754 34868803 2.94e-07 55.4
"SNP_FB_0523595" "chr13B" 84 50 8 0 1 50 34880001 34880050 2.94e-07 55.4
"SNP_FB_0523595" "chr13B" 84 50 8 0 1 50 37642649 37642600 2.94e-07 55.4
"SNP_FB_0523595" "chr13B" 84 50 8 0 1 50 37657283 37657234 2.94e-07 55.4
"SNP_FB_0523595" "chr13B" 83.673 49 8 0 1 49 9235508 9235556 1.03e-06 53.6
"SNP_FB_0523595" "chr13B" 83.333 48 8 0 2 49 29278265 29278312 3.58e-06 51.8
"SNP_FB_0523595" "chr13B" 82 50 9 0 1 50 20105378 20105427 1.25e-05 50.9
"SNP_FB_0523595" "chr13B" 91.429 35 3 0 16 50 28269528 28269562 1.25e-05 50.9
"SNP_FB_0523595" "chr13B" 82 50 9 0 1 50 28513196 28513245 1.25e-05 50.9
"SNP_FB_0523595" "chr13B" 83.673 49 7 1 1 49 21911336 21911289 1.25e-05 50
"SNP_FB_0523595" "chr13B" 82.979 47 8 0 3 49 32508168 32508214 1.25e-05 50
"SNP_FB_0523595" "chr13B" 85.714 42 6 0 3 44 37864054 37864013 1.25e-05 50
"SNP_FB_0523595" "chr13B" 81.633 49 9 0 1 49 17383397 17383349 4.36e-05 49.1
"SNP_FB_0523595" "chr13B" 81.633 49 9 0 1 49 23586543 23586591 4.36e-05 49.1
"SNP_FB_0523595" "chr13B" 81.633 49 9 0 1 49 38408362 38408410 4.36e-05 49.1
"SNP_FB_0523595" "chr13B" 82 50 6 1 1 50 39330111 39330157 4.36e-05 49.1
"SNP_FB_0523595" "chr13B" 85 40 6 0 1 40 23744551 23744512 0.000152 46.4
"SNP_FB_0523595" "chr13B" 82.222 45 8 0 1 45 28937003 28936959 0.000152 46.4
"SNP_FB_0523595" "chr13B" 80 50 10 0 1 50 33830256 33830207 0.000152 46.4
"SNP_FB_0523595" "chr13B" 80 50 10 0 1 50 33841964 33841915 0.000152 46.4
"SNP_FB_0523595" "chr13B" 80 50 7 1 1 50 24276147 24276101 0.000531 44.6
"SNP_FB_0523595" "chr13B" 79.167 48 10 0 3 50 22965703 22965656 0.002 42.8
"SNP_FB_0523595" "chr13B" 79.167 48 10 0 3 50 32516127 32516174 0.002 42.8
"SNP_FB_0523595" "chr13B" 82.5 40 7 0 1 40 21382208 21382247 0.006 41.9
"SNP_FB_0523595" "chr13B" 80 40 5 1 1 40 21823545 21823509 0.28 35.6
"SNP_FB_0523595" "chr15B" 92 50 4 0 1 50 9491309 9491260 1.1e-12 73.4
"SNP_FB_0523595" "chr15B" 90 50 5 0 1 50 22718934 22718885 4.66e-11 68.9
"SNP_FB_0523595" "chr15B" 90 50 5 0 1 50 33136444 33136395 4.66e-11 68.9
"SNP_FB_0523595" "chr15B" 90 50 5 0 1 50 36643668 36643619 4.66e-11 68.9
"SNP_FB_0523595" "chr15B" 88 50 6 0 1 50 2534279 2534230 5.67e-10 64.4
"SNP_FB_0523595" "chr15B" 88 50 6 0 1 50 18001381 18001332 5.67e-10 64.4
"SNP_FB_0523595" "chr15B" 88 50 6 0 1 50 18701503 18701552 5.67e-10 64.4
"SNP_FB_0523595" "chr15B" 88 50 6 0 1 50 28433462 28433511 5.67e-10 64.4
"SNP_FB_0523595" "chr15B" 88 50 6 0 1 50 28618312 28618361 5.67e-10 64.4
"SNP_FB_0523595" "chr15B" 88 50 6 0 1 50 32850632 32850681 5.67e-10 64.4
"SNP_FB_0523595" "chr15B" 88 50 6 0 1 50 39208868 39208819 5.67e-10 64.4
"SNP_FB_0523595" "chr15B" 88 50 6 0 1 50 40346756 40346805 5.67e-10 64.4
"SNP_FB_0523595" "chr15B" 88 50 6 0 1 50 41971051 41971100 5.67e-10 64.4
"SNP_FB_0523595" "chr15B" 90.698 43 4 0 1 43 22104796 22104838 6.91e-09 60.8
"SNP_FB_0523595" "chr15B" 87.5 48 6 0 3 50 30103600 30103647 6.91e-09 60.8
"SNP_FB_0523595" "chr15B" 87.5 48 6 0 3 50 40353606 40353653 6.91e-09 60.8
"SNP_FB_0523595" "chr15B" 86 50 7 0 1 50 1714955 1714906 2.41e-08 59.9
"SNP_FB_0523595" "chr15B" 86 50 7 0 1 50 7622223 7622272 2.41e-08 59.9
"SNP_FB_0523595" "chr15B" 86 50 7 0 1 50 9925192 9925143 2.41e-08 59.9
"SNP_FB_0523595" "chr15B" 86 50 7 0 1 50 14387502 14387551 2.41e-08 59.9
"SNP_FB_0523595" "chr15B" 86 50 7 0 1 50 14401211 14401260 2.41e-08 59.9
"SNP_FB_0523595" "chr15B" 86 50 7 0 1 50 16681946 16681995 2.41e-08 59.9
"SNP_FB_0523595" "chr15B" 86 50 7 0 1 50 17029972 17030021 2.41e-08 59.9
"SNP_FB_0523595" "chr15B" 86 50 7 0 1 50 17042741 17042790 2.41e-08 59.9
"SNP_FB_0523595" "chr15B" 86 50 7 0 1 50 18189776 18189727 2.41e-08 59.9
"SNP_FB_0523595" "chr15B" 86 50 7 0 1 50 22696627 22696676 2.41e-08 59.9
"SNP_FB_0523595" "chr15B" 86 50 7 0 1 50 23483360 23483409 2.41e-08 59.9
"SNP_FB_0523595" "chr15B" 86 50 7 0 1 50 31067410 31067459 2.41e-08 59.9
"SNP_FB_0523595" "chr15B" 86 50 7 0 1 50 34030312 34030361 2.41e-08 59.9
"SNP_FB_0523595" "chr15B" 85.714 49 7 0 1 49 32687427 32687475 8.42e-08 58.1
"SNP_FB_0523595" "chr15B" 85.417 48 7 0 3 50 23662978 23663025 2.94e-07 56.3
"SNP_FB_0523595" "chr15B" 85.417 48 7 0 3 50 37542396 37542443 2.94e-07 56.3
"SNP_FB_0523595" "chr15B" 86.667 45 6 0 6 50 2695507 2695463 2.94e-07 55.4
"SNP_FB_0523595" "chr15B" 84 50 8 0 1 50 4719105 4719056 2.94e-07 55.4
"SNP_FB_0523595" "chr15B" 84 50 8 0 1 50 12227495 12227446 2.94e-07 55.4
"SNP_FB_0523595" "chr15B" 84 50 8 0 1 50 12239233 12239184 2.94e-07 55.4
"SNP_FB_0523595" "chr15B" 84 50 8 0 1 50 22033336 22033385 2.94e-07 55.4
"SNP_FB_0523595" "chr15B" 84 50 8 0 1 50 22392917 22392966 2.94e-07 55.4
"SNP_FB_0523595" "chr15B" 84 50 8 0 1 50 23757052 23757101 2.94e-07 55.4
"SNP_FB_0523595" "chr15B" 84.314 51 6 1 1 49 16244999 16244949 1.03e-06 54.5
"SNP_FB_0523595" "chr15B" 88.095 42 5 0 3 44 33802772 33802813 1.03e-06 54.5
"SNP_FB_0523595" "chr15B" 85.106 47 7 0 3 49 36353937 36353983 1.03e-06 54.5
"SNP_FB_0523595" "chr15B" 86.047 43 6 0 1 43 19333439 19333481 3.58e-06 51.8
"SNP_FB_0523595" "chr15B" 86.047 43 6 0 1 43 20478831 20478789 3.58e-06 51.8
"SNP_FB_0523595" "chr15B" 82 50 9 0 1 50 7003841 7003890 1.25e-05 50.9
"SNP_FB_0523595" "chr15B" 87.5 40 5 0 1 40 14704281 14704242 1.25e-05 50.9
"SNP_FB_0523595" "chr15B" 82 50 9 0 1 50 16211189 16211140 1.25e-05 50.9
"SNP_FB_0523595" "chr15B" 82 50 9 0 1 50 25850189 25850238 1.25e-05 50.9
"SNP_FB_0523595" "chr15B" 82 50 9 0 1 50 25864620 25864669 1.25e-05 50.9
"SNP_FB_0523595" "chr15B" 84.444 45 7 0 6 50 32593930 32593886 1.25e-05 50.9
"SNP_FB_0523595" "chr15B" 82.353 51 8 1 1 50 31676440 31676490 4.36e-05 49.1
"SNP_FB_0523595" "chr15B" 83.333 48 7 1 3 50 19626340 19626294 4.36e-05 48.2
"SNP_FB_0523595" "chr15B" 88.889 36 4 0 3 38 36414468 36414503 4.36e-05 48.2
"SNP_FB_0523595" "chr15B" 80 50 10 0 1 50 8081832 8081881 0.000152 46.4
"SNP_FB_0523595" "chr15B" 80 50 10 0 1 50 21577229 21577180 0.000152 46.4
"SNP_FB_0523595" "chr15B" 79.592 49 10 0 1 49 22701397 22701445 0.000531 44.6
"SNP_FB_0523595" "chr15B" 82.927 41 7 0 3 43 15863887 15863927 0.002 43.7
"SNP_FB_0523595" "chr15B" 82.927 41 7 0 1 41 20344471 20344431 0.002 43.7
"SNP_FB_0523595" "chr15B" 78 50 11 0 1 50 22526379 22526428 0.006 41.9
"SNP_FB_0523595" "chr15B" 87.097 31 4 0 1 31 21699334 21699364 0.023 39.2
"SNP_FB_0523595" "chr15B" 77.083 48 11 0 3 50 19593395 19593442 0.079 38.3
"SNP_FB_0523595" "chr15B" 91.667 24 2 0 7 30 10918363 10918386 0.28 35.6
"SNP_FB_0523595" "chr15B" 91.667 24 2 0 7 30 10937138 10937161 0.28 35.6
"SNP_FB_0523595" "chr15B" 91.304 23 2 0 1 23 20131182 20131160 0.96 33.7
"SNP_FB_0523595" "chr15B" 95 20 1 0 18 37 19578987 19578968 3.4 32.8
"SNP_FB_0523595" "chr15B" 100 17 0 0 18 34 22790581 22790597 3.4 31.9
"SNP_FB_0523595" "chr16B" 92 50 4 0 1 50 6096253 6096302 1.1e-12 73.4
"SNP_FB_0523595" "chr16B" 90 50 5 0 1 50 8562875 8562924 4.66e-11 68.9
"SNP_FB_0523595" "chr16B" 90 50 5 0 1 50 17682609 17682658 4.66e-11 68.9
"SNP_FB_0523595" "chr16B" 90 50 5 0 1 50 26657673 26657722 4.66e-11 68.9
"SNP_FB_0523595" "chr16B" 88 50 6 0 1 50 6557247 6557198 5.67e-10 64.4
"SNP_FB_0523595" "chr16B" 88 50 6 0 1 50 11459188 11459139 5.67e-10 64.4
"SNP_FB_0523595" "chr16B" 88 50 6 0 1 50 17146396 17146347 5.67e-10 64.4
"SNP_FB_0523595" "chr16B" 88 50 6 0 1 50 20932775 20932726 5.67e-10 64.4
"SNP_FB_0523595" "chr16B" 88 50 6 0 1 50 31303308 31303357 5.67e-10 64.4
"SNP_FB_0523595" "chr16B" 88 50 6 0 1 50 34528011 34528060 5.67e-10 64.4
"SNP_FB_0523595" "chr16B" 87.5 48 6 0 1 48 17389174 17389221 6.91e-09 60.8
"SNP_FB_0523595" "chr16B" 87.5 48 6 0 3 50 17569648 17569695 6.91e-09 60.8
"SNP_FB_0523595" "chr16B" 87.5 48 6 0 3 50 20012652 20012605 6.91e-09 60.8
"SNP_FB_0523595" "chr16B" 86 50 7 0 1 50 4481211 4481162 2.41e-08 59.9
"SNP_FB_0523595" "chr16B" 86 50 7 0 1 50 6246036 6245987 2.41e-08 59.9
"SNP_FB_0523595" "chr16B" 86 50 7 0 1 50 6433127 6433078 2.41e-08 59.9
"SNP_FB_0523595" "chr16B" 86 50 7 0 1 50 13546349 13546300 2.41e-08 59.9
"SNP_FB_0523595" "chr16B" 86 50 7 0 1 50 20524569 20524520 2.41e-08 59.9
"SNP_FB_0523595" "chr16B" 86 50 7 0 1 50 25035107 25035156 2.41e-08 59.9
"SNP_FB_0523595" "chr16B" 86 50 7 0 1 50 27685941 27685892 2.41e-08 59.9
"SNP_FB_0523595" "chr16B" 86 50 7 0 1 50 28658693 28658742 2.41e-08 59.9
"SNP_FB_0523595" "chr16B" 88.889 45 5 0 6 50 34240442 34240398 2.41e-08 59.9
"SNP_FB_0523595" "chr16B" 88.889 45 5 0 6 50 34249741 34249697 2.41e-08 59.9
"SNP_FB_0523595" "chr16B" 85.714 49 7 0 1 49 31028775 31028727 8.42e-08 58.1
"SNP_FB_0523595" "chr16B" 84 50 8 0 1 50 1062557 1062606 2.94e-07 55.4
"SNP_FB_0523595" "chr16B" 84 50 8 0 1 50 1069563 1069612 2.94e-07 55.4
"SNP_FB_0523595" "chr16B" 84 50 8 0 1 50 13460031 13460080 2.94e-07 55.4
"SNP_FB_0523595" "chr16B" 86.667 45 6 0 6 50 17705226 17705182 2.94e-07 55.4
"SNP_FB_0523595" "chr16B" 84 50 8 0 1 50 32477163 32477114 2.94e-07 55.4
"SNP_FB_0523595" "chr16B" 83.673 49 8 0 1 49 8539878 8539926 1.03e-06 53.6
"SNP_FB_0523595" "chr16B" 87.805 41 5 0 1 41 29645835 29645875 3.58e-06 52.7
"SNP_FB_0523595" "chr16B" 87.805 41 5 0 1 41 29657029 29657069 3.58e-06 52.7
"SNP_FB_0523595" "chr16B" 86.047 43 6 0 1 43 9706381 9706339 3.58e-06 51.8
"SNP_FB_0523595" "chr16B" 84.444 45 7 0 6 50 15328980 15329024 1.25e-05 50.9
"SNP_FB_0523595" "chr16B" 82 50 9 0 1 50 33217450 33217499 1.25e-05 50.9
"SNP_FB_0523595" "chr16B" 82.979 47 8 0 3 49 30564075 30564121 1.25e-05 50
"SNP_FB_0523595" "chr16B" 93.548 31 2 0 1 31 5178065 5178095 4.36e-05 48.2
"SNP_FB_0523595" "chr16B" 81.25 48 9 0 3 50 12490776 12490729 0.000152 47.3
"SNP_FB_0523595" "chr16B" 84.615 39 4 2 1 37 19360039 19360077 0.079 37.4
"SNP_FB_0523595" "chr8B" 91.837 49 4 0 2 50 5530767 5530719 3.82e-12 71.6
"SNP_FB_0523595" "chr8B" 90 50 5 0 1 50 7600207 7600256 4.66e-11 68.9
"SNP_FB_0523595" "chr8B" 90 50 5 0 1 50 23748621 23748572 4.66e-11 68.9
"SNP_FB_0523595" "chr8B" 90 50 5 0 1 50 23750849 23750800 4.66e-11 68.9
"SNP_FB_0523595" "chr8B" 90 50 4 1 1 50 28124855 28124903 5.67e-10 65.3
"SNP_FB_0523595" "chr8B" 89.583 48 5 0 3 50 29047612 29047565 5.67e-10 65.3
"SNP_FB_0523595" "chr8B" 88 50 6 0 1 50 8027431 8027382 5.67e-10 64.4
"SNP_FB_0523595" "chr8B" 88 50 6 0 1 50 9116844 9116893 5.67e-10 64.4
"SNP_FB_0523595" "chr8B" 88 50 6 0 1 50 10156567 10156616 5.67e-10 64.4
"SNP_FB_0523595" "chr8B" 87.755 49 6 0 1 49 17397507 17397459 1.98e-09 62.6
"SNP_FB_0523595" "chr8B" 87.755 49 6 0 1 49 17406133 17406085 1.98e-09 62.6
"SNP_FB_0523595" "chr8B" 87.755 49 6 0 2 50 29265173 29265125 1.98e-09 62.6
"SNP_FB_0523595" "chr8B" 86 50 7 0 1 50 785011 785060 2.41e-08 59.9
"SNP_FB_0523595" "chr8B" 86 50 7 0 1 50 846930 846979 2.41e-08 59.9
"SNP_FB_0523595" "chr8B" 86 50 7 0 1 50 7387327 7387376 2.41e-08 59.9
"SNP_FB_0523595" "chr8B" 86 50 7 0 1 50 11304187 11304138 2.41e-08 59.9
"SNP_FB_0523595" "chr8B" 86 50 7 0 1 50 20995389 20995438 2.41e-08 59.9
"SNP_FB_0523595" "chr8B" 86 50 7 0 1 50 21275769 21275720 2.41e-08 59.9
"SNP_FB_0523595" "chr8B" 86 50 7 0 1 50 24772956 24772907 2.41e-08 59.9
"SNP_FB_0523595" "chr8B" 86 50 7 0 1 50 25605000 25605049 2.41e-08 59.9
"SNP_FB_0523595" "chr8B" 85.714 49 7 0 1 49 10387534 10387582 8.42e-08 58.1
"SNP_FB_0523595" "chr8B" 85.417 48 7 0 3 50 855544 855591 2.94e-07 56.3
"SNP_FB_0523595" "chr8B" 85.417 48 7 0 3 50 9322905 9322952 2.94e-07 56.3
"SNP_FB_0523595" "chr8B" 84 50 8 0 1 50 9923770 9923819 2.94e-07 55.4
"SNP_FB_0523595" "chr8B" 84 50 8 0 1 50 14099755 14099706 2.94e-07 55.4
"SNP_FB_0523595" "chr8B" 84 50 8 0 1 50 22446156 22446107 2.94e-07 55.4
"SNP_FB_0523595" "chr8B" 84 50 8 0 1 50 26152117 26152166 2.94e-07 55.4
"SNP_FB_0523595" "chr8B" 83.673 49 8 0 1 49 12474437 12474389 1.03e-06 53.6
"SNP_FB_0523595" "chr8B" 96.667 30 1 0 1 30 20448042 20448013 1.25e-05 50.9
"SNP_FB_0523595" "chr8B" 82 50 9 0 1 50 23438055 23438104 1.25e-05 50.9
"SNP_FB_0523595" "chr8B" 85.714 42 6 0 3 44 12129310 12129269 1.25e-05 50
"SNP_FB_0523595" "chr8B" 81.25 48 9 0 3 50 19552434 19552387 0.000152 47.3
"SNP_FB_0523595" "chr8B" 80 50 10 0 1 50 11950723 11950772 0.000152 46.4
"SNP_FB_0523595" "chr8B" 80.851 47 9 0 3 49 9865497 9865543 0.000531 45.5
"SNP_FB_0523595" "chr8B" 80 50 7 1 1 50 19523758 19523712 0.000531 44.6
"SNP_FB_0523595" "chr8B" 88.235 34 4 0 1 34 21376722 21376689 0.000531 44.6
"SNP_FB_0523595" "chr1B" 90 50 5 0 1 50 4327459 4327508 4.66e-11 68.9
"SNP_FB_0523595" "chr1B" 90 50 5 0 1 50 9613511 9613560 4.66e-11 68.9
"SNP_FB_0523595" "chr1B" 89.583 48 5 0 3 50 9465948 9465995 5.67e-10 65.3
"SNP_FB_0523595" "chr1B" 89.583 48 5 0 3 50 15666042 15665995 5.67e-10 65.3
"SNP_FB_0523595" "chr1B" 89.583 48 5 0 3 50 18866754 18866707 5.67e-10 65.3
"SNP_FB_0523595" "chr1B" 88 50 6 0 1 50 73457 73408 5.67e-10 64.4
"SNP_FB_0523595" "chr1B" 88 50 6 0 1 50 152977 152928 5.67e-10 64.4
"SNP_FB_0523595" "chr1B" 88 50 6 0 1 50 1035557 1035606 5.67e-10 64.4
"SNP_FB_0523595" "chr1B" 88 50 6 0 1 50 1044869 1044918 5.67e-10 64.4
"SNP_FB_0523595" "chr1B" 88 50 6 0 1 50 6140696 6140647 5.67e-10 64.4
"SNP_FB_0523595" "chr1B" 88 50 6 0 1 50 10023974 10024023 5.67e-10 64.4
"SNP_FB_0523595" "chr1B" 88 50 6 0 1 50 10830317 10830366 5.67e-10 64.4
"SNP_FB_0523595" "chr1B" 88 50 6 0 1 50 17342977 17343026 5.67e-10 64.4
"SNP_FB_0523595" "chr1B" 88 50 6 0 1 50 17446846 17446895 5.67e-10 64.4
"SNP_FB_0523595" "chr1B" 88 50 6 0 1 50 18846737 18846786 5.67e-10 64.4
"SNP_FB_0523595" "chr1B" 88 50 6 0 1 50 21478392 21478441 5.67e-10 64.4
"SNP_FB_0523595" "chr1B" 88 50 6 0 1 50 21868722 21868771 5.67e-10 64.4
"SNP_FB_0523595" "chr1B" 87.5 48 6 0 3 50 4893725 4893678 6.91e-09 60.8
"SNP_FB_0523595" "chr1B" 87.5 48 6 0 3 50 10699423 10699470 6.91e-09 60.8
"SNP_FB_0523595" "chr1B" 87.5 48 6 0 3 50 14848489 14848536 6.91e-09 60.8
"SNP_FB_0523595" "chr1B" 87.5 48 6 0 3 50 15126629 15126582 6.91e-09 60.8
"SNP_FB_0523595" "chr1B" 87.5 48 6 0 3 50 24554916 24554869 6.91e-09 60.8
"SNP_FB_0523595" "chr1B" 86 50 7 0 1 50 2519715 2519666 2.41e-08 59.9
"SNP_FB_0523595" "chr1B" 86 50 7 0 1 50 2699670 2699719 2.41e-08 59.9
"SNP_FB_0523595" "chr1B" 86 50 7 0 1 50 9371639 9371590 2.41e-08 59.9
"SNP_FB_0523595" "chr1B" 86 50 7 0 1 50 9382584 9382535 2.41e-08 59.9
"SNP_FB_0523595" "chr1B" 86 50 7 0 1 50 12601642 12601593 2.41e-08 59.9
"SNP_FB_0523595" "chr1B" 86 50 7 0 1 50 12615620 12615571 2.41e-08 59.9
"SNP_FB_0523595" "chr1B" 86 50 7 0 1 50 13088551 13088502 2.41e-08 59.9
"SNP_FB_0523595" "chr1B" 86 50 7 0 1 50 14125225 14125274 2.41e-08 59.9
"SNP_FB_0523595" "chr1B" 86 50 7 0 1 50 14138222 14138271 2.41e-08 59.9
"SNP_FB_0523595" "chr1B" 86 50 7 0 1 50 14621345 14621296 2.41e-08 59.9
"SNP_FB_0523595" "chr1B" 84 50 8 0 1 50 6789062 6789013 2.94e-07 55.4
"SNP_FB_0523595" "chr1B" 84 50 8 0 1 50 6800711 6800662 2.94e-07 55.4
"SNP_FB_0523595" "chr1B" 84 50 8 0 1 50 11094524 11094573 2.94e-07 55.4
"SNP_FB_0523595" "chr1B" 84 50 8 0 1 50 11540424 11540473 2.94e-07 55.4
"SNP_FB_0523595" "chr1B" 84 50 8 0 1 50 17905717 17905668 2.94e-07 55.4
"SNP_FB_0523595" "chr1B" 84 50 8 0 1 50 20455372 20455323 2.94e-07 55.4
"SNP_FB_0523595" "chr1B" 84 50 8 0 1 50 20671069 20671020 2.94e-07 55.4
"SNP_FB_0523595" "chr1B" 84 50 8 0 1 50 20684382 20684333 2.94e-07 55.4
"SNP_FB_0523595" "chr1B" 87.5 40 5 0 1 40 6877796 6877757 1.25e-05 50.9
"SNP_FB_0523595" "chr1B" 82 50 9 0 1 50 20542450 20542499 1.25e-05 50.9
"SNP_FB_0523595" "chr1B" 82 50 8 1 1 50 13457690 13457738 0.000152 47.3
"SNP_FB_0523595" "chr1B" 82 50 8 1 1 50 13470706 13470754 0.000152 47.3
"SNP_FB_0523595" "chr1B" 80 50 10 0 1 50 12955596 12955645 0.000152 46.4
"SNP_FB_0523595" "chr1B" 80 45 9 0 6 50 16589273 16589229 0.006 41.9
"SNP_FB_0523595" "chr1B" 79.07 43 9 0 3 45 10312282 10312240 0.079 38.3
"SNP_FB_0523595" "chr2B" 90 50 5 0 1 50 35763988 35764037 4.66e-11 68.9
"SNP_FB_0523595" "chr2B" 90 50 5 0 1 50 37465196 37465245 4.66e-11 68.9
"SNP_FB_0523595" "chr2B" 89.583 48 5 0 3 50 9652192 9652239 5.67e-10 65.3
"SNP_FB_0523595" "chr2B" 89.583 48 5 0 3 50 21784600 21784647 5.67e-10 65.3
"SNP_FB_0523595" "chr2B" 88 50 6 0 1 50 9348786 9348737 5.67e-10 64.4
"SNP_FB_0523595" "chr2B" 88 50 6 0 1 50 13949624 13949575 5.67e-10 64.4
"SNP_FB_0523595" "chr2B" 88 50 6 0 1 50 14207855 14207904 5.67e-10 64.4
"SNP_FB_0523595" "chr2B" 88 50 6 0 1 50 14495992 14495943 5.67e-10 64.4
"SNP_FB_0523595" "chr2B" 88 50 6 0 1 50 14596917 14596868 5.67e-10 64.4
"SNP_FB_0523595" "chr2B" 88 50 6 0 1 50 24736516 24736467 5.67e-10 64.4
"SNP_FB_0523595" "chr2B" 88 50 6 0 1 50 27018137 27018088 5.67e-10 64.4
"SNP_FB_0523595" "chr2B" 88 50 6 0 1 50 27448005 27448054 5.67e-10 64.4
"SNP_FB_0523595" "chr2B" 87.755 49 6 0 1 49 34450541 34450589 1.98e-09 62.6
"SNP_FB_0523595" "chr2B" 87.5 48 6 0 3 50 12474765 12474718 6.91e-09 60.8
"SNP_FB_0523595" "chr2B" 87.5 48 6 0 3 50 16189127 16189174 6.91e-09 60.8
"SNP_FB_0523595" "chr2B" 87.5 48 6 0 3 50 22128189 22128236 6.91e-09 60.8
"SNP_FB_0523595" "chr2B" 87.5 48 6 0 3 50 33716568 33716521 6.91e-09 60.8
"SNP_FB_0523595" "chr2B" 86 50 7 0 1 50 8735015 8735064 2.41e-08 59.9
"SNP_FB_0523595" "chr2B" 86 50 7 0 1 50 9803909 9803860 2.41e-08 59.9
"SNP_FB_0523595" "chr2B" 86 50 7 0 1 50 10635327 10635278 2.41e-08 59.9
"SNP_FB_0523595" "chr2B" 86 50 7 0 1 50 14650224 14650273 2.41e-08 59.9
"SNP_FB_0523595" "chr2B" 86 50 7 0 1 50 24928670 24928621 2.41e-08 59.9
"SNP_FB_0523595" "chr2B" 86 50 7 0 1 50 27089282 27089331 2.41e-08 59.9
"SNP_FB_0523595" "chr2B" 86 50 7 0 1 50 35285200 35285151 2.41e-08 59.9
"SNP_FB_0523595" "chr2B" 86 50 7 0 1 50 37356353 37356304 2.41e-08 59.9
"SNP_FB_0523595" "chr2B" 85.417 48 7 0 3 50 31190894 31190941 2.94e-07 56.3
"SNP_FB_0523595" "chr2B" 88.372 43 5 0 1 43 33416855 33416813 2.94e-07 56.3
"SNP_FB_0523595" "chr2B" 88.372 43 5 0 1 43 33428666 33428624 2.94e-07 56.3
"SNP_FB_0523595" "chr2B" 88.372 43 5 0 1 43 33439807 33439765 2.94e-07 56.3
"SNP_FB_0523595" "chr2B" 84 50 8 0 1 50 6488180 6488131 2.94e-07 55.4
"SNP_FB_0523595" "chr2B" 84 50 8 0 1 50 6534817 6534768 2.94e-07 55.4
"SNP_FB_0523595" "chr2B" 84 50 8 0 1 50 15337854 15337903 2.94e-07 55.4
"SNP_FB_0523595" "chr2B" 84 50 8 0 1 50 29785278 29785229 2.94e-07 55.4
"SNP_FB_0523595" "chr2B" 83.673 49 8 0 1 49 8286256 8286304 1.03e-06 53.6
"SNP_FB_0523595" "chr2B" 82 50 9 0 1 50 141817 141866 1.25e-05 50.9
"SNP_FB_0523595" "chr2B" 82 50 9 0 1 50 156396 156445 1.25e-05 50.9
"SNP_FB_0523595" "chr2B" 82 50 9 0 1 50 26438395 26438346 1.25e-05 50.9
"SNP_FB_0523595" "chr2B" 87.179 39 5 0 1 39 29414038 29414000 4.36e-05 49.1
"SNP_FB_0523595" "chr2B" 85.294 34 5 0 1 34 9358817 9358850 0.023 40.1
"SNP_FB_0523595" "chr2B" 77.551 49 11 0 1 49 29071291 29071339 0.023 40.1
"SNP_FB_0523595" "chr2B" 78 50 10 1 1 50 25989241 25989289 0.079 38.3
"SNP_FB_0523595" "chr2B" 81.579 38 7 0 13 50 29852451 29852488 0.079 38.3
"SNP_FB_0523595" "chr2B" 81.579 38 7 0 13 50 29865044 29865081 0.079 38.3
"SNP_FB_0523595" "chr5B" 90 50 5 0 1 50 18226025 18226074 4.66e-11 68.9
"SNP_FB_0523595" "chr5B" 90 50 5 0 1 50 32057257 32057306 4.66e-11 68.9
"SNP_FB_0523595" "chr5B" 90 50 5 0 1 50 41631412 41631461 4.66e-11 68.9
"SNP_FB_0523595" "chr5B" 90 50 5 0 1 50 41661169 41661218 4.66e-11 68.9
"SNP_FB_0523595" "chr5B" 90 50 5 0 1 50 42620017 42619968 4.66e-11 68.9
"SNP_FB_0523595" "chr5B" 89.583 48 5 0 3 50 36926688 36926641 5.67e-10 65.3
"SNP_FB_0523595" "chr5B" 89.583 48 5 0 3 50 44487773 44487820 5.67e-10 65.3
"SNP_FB_0523595" "chr5B" 88 50 6 0 1 50 1379507 1379556 5.67e-10 64.4
"SNP_FB_0523595" "chr5B" 88 50 6 0 1 50 4857266 4857315 5.67e-10 64.4
"SNP_FB_0523595" "chr5B" 88 50 6 0 1 50 14773414 14773365 5.67e-10 64.4
"SNP_FB_0523595" "chr5B" 88 50 6 0 1 50 16089192 16089241 5.67e-10 64.4
"SNP_FB_0523595" "chr5B" 88 50 6 0 1 50 20317312 20317263 5.67e-10 64.4
"SNP_FB_0523595" "chr5B" 88 50 6 0 1 50 21672125 21672076 5.67e-10 64.4
"SNP_FB_0523595" "chr5B" 88 50 6 0 1 50 28465435 28465386 5.67e-10 64.4
"SNP_FB_0523595" "chr5B" 88 50 6 0 1 50 31585130 31585179 5.67e-10 64.4
"SNP_FB_0523595" "chr5B" 88 50 6 0 1 50 34449114 34449065 5.67e-10 64.4
"SNP_FB_0523595" "chr5B" 88 50 6 0 1 50 36633756 36633707 5.67e-10 64.4
"SNP_FB_0523595" "chr5B" 88 50 6 0 1 50 46724208 46724257 5.67e-10 64.4
"SNP_FB_0523595" "chr5B" 92.857 42 3 0 1 42 18953361 18953320 1.98e-09 63.5
"SNP_FB_0523595" "chr5B" 92.683 41 3 0 1 41 11401452 11401492 6.91e-09 61.7
"SNP_FB_0523595" "chr5B" 92.683 41 3 0 1 41 11401819 11401859 6.91e-09 61.7
"SNP_FB_0523595" "chr5B" 87.5 48 6 0 3 50 2596580 2596533 6.91e-09 60.8
"SNP_FB_0523595" "chr5B" 87.5 48 6 0 3 50 6733973 6733926 6.91e-09 60.8
"SNP_FB_0523595" "chr5B" 87.5 48 6 0 3 50 10325467 10325514 6.91e-09 60.8
"SNP_FB_0523595" "chr5B" 87.5 48 6 0 3 50 25453309 25453356 6.91e-09 60.8
"SNP_FB_0523595" "chr5B" 87.5 48 6 0 3 50 38893219 38893172 6.91e-09 60.8
"SNP_FB_0523595" "chr5B" 87.5 48 6 0 3 50 40904208 40904161 6.91e-09 60.8
"SNP_FB_0523595" "chr5B" 86 50 7 0 1 50 7109532 7109483 2.41e-08 59.9
"SNP_FB_0523595" "chr5B" 86 50 7 0 1 50 18707469 18707518 2.41e-08 59.9
"SNP_FB_0523595" "chr5B" 86 50 7 0 1 50 23857043 23856994 2.41e-08 59.9
"SNP_FB_0523595" "chr5B" 86 50 7 0 1 50 23947725 23947676 2.41e-08 59.9
"SNP_FB_0523595" "chr5B" 84 50 8 0 1 50 11034249 11034298 2.94e-07 55.4
"SNP_FB_0523595" "chr5B" 84 50 8 0 1 50 15958947 15958996 2.94e-07 55.4
"SNP_FB_0523595" "chr5B" 84 50 8 0 1 50 17718577 17718528 2.94e-07 55.4
"SNP_FB_0523595" "chr5B" 84 50 8 0 1 50 21022566 21022517 2.94e-07 55.4
"SNP_FB_0523595" "chr5B" 84 50 8 0 1 50 31308312 31308361 2.94e-07 55.4
"SNP_FB_0523595" "chr5B" 84 50 8 0 1 50 32671865 32671914 2.94e-07 55.4
"SNP_FB_0523595" "chr5B" 82 50 9 0 1 50 21635131 21635082 1.25e-05 50.9
"SNP_FB_0523595" "chr5B" 82 50 9 0 1 50 25962725 25962676 1.25e-05 50.9
"SNP_FB_0523595" "chr5B" 82 50 9 0 1 50 29419670 29419719 1.25e-05 50.9
"SNP_FB_0523595" "chr5B" 82 50 9 0 1 50 37949883 37949834 1.25e-05 50.9
"SNP_FB_0523595" "chr5B" 85.714 42 6 0 1 42 2015857 2015816 1.25e-05 50
"SNP_FB_0523595" "chr5B" 85.714 42 6 0 3 44 46110356 46110315 1.25e-05 50
"SNP_FB_0523595" "chr5B" 87.179 39 5 0 1 39 6197814 6197776 4.36e-05 49.1
"SNP_FB_0523595" "chr5B" 81.633 49 9 0 1 49 18847781 18847829 4.36e-05 49.1
"SNP_FB_0523595" "chr5B" 81.633 49 9 0 1 49 22061491 22061443 4.36e-05 49.1
"SNP_FB_0523595" "chr5B" 81.633 49 9 0 1 49 22071778 22071730 4.36e-05 49.1
"SNP_FB_0523595" "chr5B" 93.548 31 2 0 1 31 21259306 21259276 4.36e-05 48.2
"SNP_FB_0523595" "chr5B" 80 50 10 0 1 50 9783431 9783382 0.000152 46.4
"SNP_FB_0523595" "chr5B" 80 50 10 0 1 50 30647288 30647337 0.000152 46.4
"SNP_FB_0523595" "chr5B" 82.927 41 7 0 4 44 7588774 7588734 0.002 43.7
"SNP_FB_0523595" "chr5B" 85.294 34 5 0 1 34 48977022 48977055 0.023 40.1
"SNP_FB_0523595" "chr5B" 83.333 36 6 0 15 50 20919124 20919089 0.023 39.2
"SNP_FB_0523595" "chr5B" 80 45 8 1 6 50 17740481 17740524 0.079 38.3
"SNP_FB_0523595" "chr5B" 83.871 31 5 0 1 31 20661441 20661471 0.96 34.6
"SNP_FB_0523595" "chr5B" 90.909 22 2 0 16 37 7776404 7776383 3.4 31.9
"SNP_FB_0523595" "chr6B" 90 50 5 0 1 50 3408359 3408408 4.66e-11 68.9
"SNP_FB_0523595" "chr6B" 90 50 5 0 1 50 5600975 5601024 4.66e-11 68.9
"SNP_FB_0523595" "chr6B" 90 50 5 0 1 50 8765805 8765756 4.66e-11 68.9
"SNP_FB_0523595" "chr6B" 90 50 5 0 1 50 16577670 16577719 4.66e-11 68.9
"SNP_FB_0523595" "chr6B" 90 50 5 0 1 50 19888509 19888558 4.66e-11 68.9
"SNP_FB_0523595" "chr6B" 90 50 5 0 1 50 28332302 28332351 4.66e-11 68.9
"SNP_FB_0523595" "chr6B" 89.796 49 5 0 2 50 3574880 3574928 1.63e-10 67.1
"SNP_FB_0523595" "chr6B" 89.796 49 5 0 1 49 7724294 7724246 1.63e-10 67.1
"SNP_FB_0523595" "chr6B" 89.583 48 5 0 3 50 18329961 18329914 5.67e-10 65.3
"SNP_FB_0523595" "chr6B" 88 50 6 0 1 50 20966377 20966328 5.67e-10 64.4
"SNP_FB_0523595" "chr6B" 88 50 6 0 1 50 22807440 22807391 5.67e-10 64.4
"SNP_FB_0523595" "chr6B" 88 50 6 0 1 50 28041401 28041450 5.67e-10 64.4
"SNP_FB_0523595" "chr6B" 87.755 49 6 0 2 50 24076321 24076273 1.98e-09 62.6
"SNP_FB_0523595" "chr6B" 87.5 48 6 0 3 50 24223989 24224036 6.91e-09 60.8
"SNP_FB_0523595" "chr6B" 86 50 7 0 1 50 10730638 10730687 2.41e-08 59.9
"SNP_FB_0523595" "chr6B" 86 50 7 0 1 50 11752090 11752139 2.41e-08 59.9
"SNP_FB_0523595" "chr6B" 86 50 7 0 1 50 16501644 16501693 2.41e-08 59.9
"SNP_FB_0523595" "chr6B" 85.714 49 7 0 1 49 18829740 18829692 8.42e-08 58.1
"SNP_FB_0523595" "chr6B" 84 50 8 0 1 50 488113 488064 2.94e-07 55.4
"SNP_FB_0523595" "chr6B" 86.667 45 6 0 6 50 5998781 5998825 2.94e-07 55.4
"SNP_FB_0523595" "chr6B" 84 50 8 0 1 50 6791433 6791482 2.94e-07 55.4
"SNP_FB_0523595" "chr6B" 84 50 8 0 1 50 8147180 8147229 2.94e-07 55.4
"SNP_FB_0523595" "chr6B" 84 50 8 0 1 50 19427368 19427417 2.94e-07 55.4
"SNP_FB_0523595" "chr6B" 84 50 8 0 1 50 20398351 20398302 2.94e-07 55.4
"SNP_FB_0523595" "chr6B" 84 50 8 0 1 50 22512681 22512730 2.94e-07 55.4
"SNP_FB_0523595" "chr6B" 83.673 49 8 0 1 49 21447133 21447085 1.03e-06 53.6
"SNP_FB_0523595" "chr6B" 84 50 7 1 1 50 3250196 3250148 3.58e-06 51.8
"SNP_FB_0523595" "chr6B" 82 50 9 0 1 50 8451457 8451408 1.25e-05 50.9
"SNP_FB_0523595" "chr6B" 82 50 9 0 1 50 17995662 17995613 1.25e-05 50.9
"SNP_FB_0523595" "chr6B" 86.842 38 5 0 3 40 15372173 15372136 0.000152 47.3
"SNP_FB_0523595" "chr6B" 85 40 6 0 1 40 6929403 6929442 0.000152 46.4
"SNP_FB_0523595" "chr6B" 80 50 10 0 1 50 17159683 17159634 0.000152 46.4
"SNP_FB_0523595" "chr6B" 80.851 47 9 0 3 49 14945908 14945954 0.000531 45.5
"SNP_FB_0523595" "chr6B" 79.592 49 10 0 1 49 19204114 19204066 0.000531 44.6
"SNP_FB_0523595" "chr6B" 80.952 42 8 0 1 42 11658171 11658130 0.006 41
"SNP_FB_0523595" "chr6B" 81.579 38 6 1 3 40 3689085 3689049 0.96 34.6
"SNP_FB_0523595" "chr7B" 90 50 5 0 1 50 8910186 8910137 4.66e-11 68.9
"SNP_FB_0523595" "chr7B" 89.583 48 5 0 3 50 14006472 14006519 5.67e-10 65.3
"SNP_FB_0523595" "chr7B" 89.583 48 5 0 3 50 16495919 16495872 5.67e-10 65.3
"SNP_FB_0523595" "chr7B" 88 50 6 0 1 50 5559045 5559094 5.67e-10 64.4
"SNP_FB_0523595" "chr7B" 88 50 6 0 1 50 20050264 20050215 5.67e-10 64.4
"SNP_FB_0523595" "chr7B" 88 50 6 0 1 50 20490179 20490228 5.67e-10 64.4
"SNP_FB_0523595" "chr7B" 87.5 48 6 0 3 50 5906720 5906673 6.91e-09 60.8
"SNP_FB_0523595" "chr7B" 87.5 48 6 0 3 50 7540521 7540474 6.91e-09 60.8
"SNP_FB_0523595" "chr7B" 87.5 48 6 0 3 50 8062342 8062295 6.91e-09 60.8
"SNP_FB_0523595" "chr7B" 87.5 48 6 0 3 50 14889976 14890023 6.91e-09 60.8
"SNP_FB_0523595" "chr7B" 86 50 7 0 1 50 121939 121988 2.41e-08 59.9
"SNP_FB_0523595" "chr7B" 88.372 43 5 0 1 43 11688663 11688621 2.94e-07 56.3
"SNP_FB_0523595" "chr7B" 84 50 8 0 1 50 8600111 8600062 2.94e-07 55.4
"SNP_FB_0523595" "chr7B" 82 50 9 0 1 50 10585214 10585263 1.25e-05 50.9
"SNP_FB_0523595" "chr7B" 82 50 9 0 1 50 12080906 12080955 1.25e-05 50.9
"SNP_FB_0523595" "chr7B" 81.633 49 9 0 1 49 12858630 12858582 4.36e-05 49.1
"SNP_FB_0523595" "chr7B" 91.176 34 3 0 1 34 14001160 14001127 4.36e-05 49.1
"SNP_FB_0523595" "chr7B" 84.091 44 7 0 1 44 16088063 16088106 4.36e-05 49.1
"SNP_FB_0523595" "chr7B" 81.818 44 8 0 1 44 16140706 16140749 0.000531 44.6
"SNP_FB_0523595" "chr7B" 78 50 11 0 1 50 986621 986572 0.006 41.9
"SNP_FB_0523595" "chr7B" 78 50 11 0 1 50 9055849 9055800 0.006 41.9
"SNP_FB_0523595" "chr7B" 85.294 34 5 0 1 34 10913357 10913390 0.023 40.1
"SNP_FB_0523595" "chr7B" 100 18 0 0 15 32 15366382 15366399 0.96 33.7
"SNP_FB_0523595" "chr7B" 100 18 0 0 15 32 15376410 15376427 0.96 33.7
"SNP_FB_0523595" "chr11B" 90 50 5 0 1 50 14850025 14849976 4.66e-11 68.9
"SNP_FB_0523595" "chr11B" 90 50 5 0 1 50 22672712 22672663 4.66e-11 68.9
"SNP_FB_0523595" "chr11B" 89.796 49 5 0 2 50 25595967 25596015 1.63e-10 67.1
"SNP_FB_0523595" "chr11B" 89.583 48 5 0 3 50 2522772 2522725 5.67e-10 65.3
"SNP_FB_0523595" "chr11B" 89.583 48 5 0 3 50 7121170 7121123 5.67e-10 65.3
"SNP_FB_0523595" "chr11B" 89.583 48 5 0 3 50 15003097 15003144 5.67e-10 65.3
"SNP_FB_0523595" "chr11B" 89.583 48 5 0 3 50 18968810 18968857 5.67e-10 65.3
"SNP_FB_0523595" "chr11B" 89.583 48 5 0 3 50 31210595 31210548 5.67e-10 65.3
"SNP_FB_0523595" "chr11B" 89.583 48 5 0 3 50 32415609 32415656 5.67e-10 65.3
"SNP_FB_0523595" "chr11B" 88 50 6 0 1 50 3575314 3575363 5.67e-10 64.4
"SNP_FB_0523595" "chr11B" 88 50 6 0 1 50 29811523 29811474 5.67e-10 64.4
"SNP_FB_0523595" "chr11B" 88 50 6 0 1 50 36131816 36131865 5.67e-10 64.4
"SNP_FB_0523595" "chr11B" 87.5 48 6 0 3 50 27539909 27539956 6.91e-09 60.8
"SNP_FB_0523595" "chr11B" 86 50 7 0 1 50 11955867 11955818 2.41e-08 59.9
"SNP_FB_0523595" "chr11B" 86 50 7 0 1 50 13968203 13968252 2.41e-08 59.9
"SNP_FB_0523595" "chr11B" 86 50 7 0 1 50 14561393 14561344 2.41e-08 59.9
"SNP_FB_0523595" "chr11B" 86 50 7 0 1 50 28056208 28056159 2.41e-08 59.9
"SNP_FB_0523595" "chr11B" 86 50 7 0 1 50 31030128 31030177 2.41e-08 59.9
"SNP_FB_0523595" "chr11B" 84 50 8 0 1 50 12112038 12111989 2.94e-07 55.4
"SNP_FB_0523595" "chr11B" 84 50 8 0 1 50 26967272 26967223 2.94e-07 55.4
"SNP_FB_0523595" "chr11B" 84 50 8 0 1 50 27719990 27720039 2.94e-07 55.4
"SNP_FB_0523595" "chr11B" 84 50 8 0 1 50 28803921 28803970 2.94e-07 55.4
"SNP_FB_0523595" "chr11B" 84 50 8 0 1 50 34167692 34167643 2.94e-07 55.4
"SNP_FB_0523595" "chr11B" 84 50 8 0 1 50 34457038 34456989 2.94e-07 55.4
"SNP_FB_0523595" "chr11B" 84 50 8 0 1 50 34467861 34467812 2.94e-07 55.4
"SNP_FB_0523595" "chr11B" 84 50 8 0 1 50 38721684 38721733 2.94e-07 55.4
"SNP_FB_0523595" "chr11B" 83.333 48 8 0 3 50 11805835 11805788 3.58e-06 51.8
"SNP_FB_0523595" "chr11B" 83.333 48 8 0 3 50 23596318 23596271 3.58e-06 51.8
"SNP_FB_0523595" "chr11B" 82 50 9 0 1 50 13304782 13304831 1.25e-05 50.9
"SNP_FB_0523595" "chr11B" 82 50 9 0 1 50 13940732 13940683 1.25e-05 50.9
"SNP_FB_0523595" "chr11B" 82 50 9 0 1 50 25364900 25364851 1.25e-05 50.9
"SNP_FB_0523595" "chr11B" 81.633 49 9 0 1 49 11254061 11254013 4.36e-05 49.1
"SNP_FB_0523595" "chr11B" 85.366 41 6 0 1 41 27888656 27888696 4.36e-05 48.2
"SNP_FB_0523595" "chr11B" 83.721 43 7 0 1 43 34624198 34624240 0.000152 47.3
"SNP_FB_0523595" "chr11B" 80.851 47 9 0 3 49 35170826 35170780 0.000531 45.5
"SNP_FB_0523595" "chr11B" 80 50 9 1 1 50 15397906 15397954 0.002 42.8
"SNP_FB_0523595" "chr11B" 85.714 35 5 0 16 50 31741975 31741941 0.006 41.9
"SNP_FB_0523595" "chr11B" 95 20 1 0 13 32 689455 689436 3.4 32.8
"SNP_FB_0523595" "chr14B" 90 50 5 0 1 50 10958661 10958710 4.66e-11 68.9
"SNP_FB_0523595" "chr14B" 88 50 6 0 1 50 4277336 4277385 5.67e-10 64.4
"SNP_FB_0523595" "chr14B" 88 50 6 0 1 50 11168692 11168741 5.67e-10 64.4
"SNP_FB_0523595" "chr14B" 88 50 6 0 1 50 11181914 11181963 5.67e-10 64.4
"SNP_FB_0523595" "chr14B" 88 50 6 0 1 50 15493138 15493089 5.67e-10 64.4
"SNP_FB_0523595" "chr14B" 88 50 6 0 1 50 15674734 15674685 5.67e-10 64.4
"SNP_FB_0523595" "chr14B" 88 50 6 0 1 50 17581747 17581796 5.67e-10 64.4
"SNP_FB_0523595" "chr14B" 88 50 6 0 1 50 19982184 19982135 5.67e-10 64.4
"SNP_FB_0523595" "chr14B" 88 50 6 0 1 50 19982494 19982445 5.67e-10 64.4
"SNP_FB_0523595" "chr14B" 88 50 6 0 1 50 21882517 21882566 5.67e-10 64.4
"SNP_FB_0523595" "chr14B" 88 50 6 0 1 50 29752414 29752463 5.67e-10 64.4
"SNP_FB_0523595" "chr14B" 88 50 6 0 1 50 29759024 29759073 5.67e-10 64.4
"SNP_FB_0523595" "chr14B" 87.755 49 6 0 1 49 11975343 11975391 1.98e-09 62.6
"SNP_FB_0523595" "chr14B" 87.755 49 6 0 1 49 12879047 12879095 1.98e-09 62.6
"SNP_FB_0523595" "chr14B" 87.5 48 6 0 3 50 8875440 8875393 6.91e-09 60.8
"SNP_FB_0523595" "chr14B" 87.5 48 6 0 3 50 25857369 25857322 6.91e-09 60.8
"SNP_FB_0523595" "chr14B" 86 50 7 0 1 50 5333309 5333260 2.41e-08 59.9
"SNP_FB_0523595" "chr14B" 86 50 7 0 1 50 17802883 17802834 2.41e-08 59.9
"SNP_FB_0523595" "chr14B" 86 50 7 0 1 50 25173800 25173751 2.41e-08 59.9
"SNP_FB_0523595" "chr14B" 86 50 7 0 1 50 26975945 26975994 2.41e-08 59.9
"SNP_FB_0523595" "chr14B" 86 50 7 0 1 50 30012024 30012073 2.41e-08 59.9
"SNP_FB_0523595" "chr14B" 88.636 44 5 0 1 44 21066505 21066548 8.42e-08 58.1
"SNP_FB_0523595" "chr14B" 86 50 6 1 1 50 7815867 7815819 2.94e-07 56.3
"SNP_FB_0523595" "chr14B" 85.417 48 7 0 1 48 10581214 10581167 2.94e-07 56.3
"SNP_FB_0523595" "chr14B" 85.417 48 7 0 3 50 18364711 18364758 2.94e-07 56.3
"SNP_FB_0523595" "chr14B" 85.417 48 7 0 3 50 19913463 19913416 2.94e-07 56.3
"SNP_FB_0523595" "chr14B" 84 50 8 0 1 50 17020287 17020238 2.94e-07 55.4
"SNP_FB_0523595" "chr14B" 84 50 8 0 1 50 17020618 17020569 2.94e-07 55.4
"SNP_FB_0523595" "chr14B" 84 50 8 0 1 50 22695021 22694972 2.94e-07 55.4
"SNP_FB_0523595" "chr14B" 84 50 8 0 1 50 24080679 24080728 2.94e-07 55.4
"SNP_FB_0523595" "chr14B" 83.673 49 8 0 1 49 17012442 17012394 1.03e-06 53.6
"SNP_FB_0523595" "chr14B" 82 50 9 0 1 50 10189031 10189080 1.25e-05 50.9
"SNP_FB_0523595" "chr14B" 84.444 45 7 0 6 50 18842989 18842945 1.25e-05 50.9
"SNP_FB_0523595" "chr14B" 86.842 38 5 0 3 40 1665317 1665280 0.000152 47.3
"SNP_FB_0523595" "chr14B" 80 50 10 0 1 50 5009589 5009638 0.000152 46.4
"SNP_FB_0523595" "chr14B" 80 50 10 0 1 50 5088648 5088697 0.000152 46.4
"SNP_FB_0523595" "chr14B" 82.222 45 8 0 6 50 11204337 11204293 0.000152 46.4
"SNP_FB_0523595" "chr14B" 80.851 47 9 0 3 49 1664116 1664070 0.000531 45.5
"SNP_FB_0523595" "chr14B" 80.851 47 9 0 3 49 11446425 11446471 0.000531 45.5
"SNP_FB_0523595" "chr14B" 85.714 35 5 0 16 50 29365679 29365645 0.006 41.9
"SNP_FB_0523595" "chr14B" 78.723 47 10 0 3 49 13582476 13582430 0.006 41
"SNP_FB_0523595" "chr17B" 90 50 5 0 1 50 2694912 2694961 4.66e-11 68.9
"SNP_FB_0523595" "chr17B" 90 50 5 0 1 50 13221585 13221536 4.66e-11 68.9
"SNP_FB_0523595" "chr17B" 90 50 5 0 1 50 14974736 14974687 4.66e-11 68.9
"SNP_FB_0523595" "chr17B" 89.583 48 5 0 3 50 2997196 2997149 5.67e-10 65.3
"SNP_FB_0523595" "chr17B" 89.583 48 5 0 3 50 13202400 13202353 5.67e-10 65.3
"SNP_FB_0523595" "chr17B" 88 50 6 0 1 50 23286978 23287027 5.67e-10 64.4
"SNP_FB_0523595" "chr17B" 88 50 6 0 1 50 24333901 24333950 5.67e-10 64.4
"SNP_FB_0523595" "chr17B" 88 50 6 0 1 50 26912871 26912822 5.67e-10 64.4
"SNP_FB_0523595" "chr17B" 86 50 7 0 1 50 9132322 9132273 2.41e-08 59.9
"SNP_FB_0523595" "chr17B" 86 50 7 0 1 50 22885075 22885124 2.41e-08 59.9
"SNP_FB_0523595" "chr17B" 87.234 47 6 0 3 49 7980393 7980439 2.41e-08 59
"SNP_FB_0523595" "chr17B" 85.417 48 7 0 3 50 5764147 5764100 2.94e-07 56.3
"SNP_FB_0523595" "chr17B" 88.372 43 5 0 1 43 14728288 14728246 2.94e-07 56.3
"SNP_FB_0523595" "chr17B" 85.417 48 7 0 3 50 29075137 29075184 2.94e-07 56.3
"SNP_FB_0523595" "chr17B" 84 50 8 0 1 50 28750770 28750721 2.94e-07 55.4
"SNP_FB_0523595" "chr17B" 87.805 41 5 0 1 41 12995101 12995061 3.58e-06 52.7
"SNP_FB_0523595" "chr17B" 84 50 6 1 1 50 30002784 30002737 3.58e-06 52.7
"SNP_FB_0523595" "chr17B" 82 50 9 0 1 50 4750173 4750124 1.25e-05 50.9
"SNP_FB_0523595" "chr17B" 82 50 9 0 1 50 10278314 10278363 1.25e-05 50.9
"SNP_FB_0523595" "chr17B" 79.592 49 10 0 1 49 12817287 12817335 0.000531 44.6
"SNP_FB_0523595" "chr17B" 93.103 29 2 0 1 29 27871972 27871944 0.000531 44.6
"SNP_FB_0523595" "chr17B" 90.323 31 3 0 1 31 13328156 13328186 0.002 43.7
"SNP_FB_0523595" "chr17B" 78.723 47 10 0 3 49 13213696 13213650 0.006 41
"SNP_FB_0523595" "chr17B" 89.655 29 3 0 1 29 10002383 10002355 0.023 40.1
"SNP_FB_0523595" "chr17B" 81.395 43 6 1 3 43 15840587 15840545 0.023 40.1
"SNP_FB_0523595" "chr17B" 81.579 38 7 0 3 40 27361805 27361842 0.079 38.3
"SNP_FB_0523595" "chr17B" 100 18 0 0 2 19 24009094 24009111 0.96 33.7
"SNP_FB_0523595" "chr17B" 88 25 3 0 21 45 4753578 4753554 3.4 32.8
"SNP_FB_0523595" "chr17B" 88.462 26 1 1 13 36 4754080 4754055 3.4 31.9
"SNP_FB_0523595" "chr4B" 88 50 6 0 1 50 3913659 3913708 5.67e-10 64.4
"SNP_FB_0523595" "chr4B" 88 50 6 0 1 50 17300243 17300194 5.67e-10 64.4
"SNP_FB_0523595" "chr4B" 88 50 6 0 1 50 21182965 21183014 5.67e-10 64.4
"SNP_FB_0523595" "chr4B" 87.5 48 6 0 3 50 801511 801464 6.91e-09 60.8
"SNP_FB_0523595" "chr4B" 87.5 48 6 0 3 50 2965356 2965403 6.91e-09 60.8
"SNP_FB_0523595" "chr4B" 86 50 7 0 1 50 3306932 3306883 2.41e-08 59.9
"SNP_FB_0523595" "chr4B" 86 50 7 0 1 50 3766780 3766731 2.41e-08 59.9
"SNP_FB_0523595" "chr4B" 86 50 7 0 1 50 4347180 4347229 2.41e-08 59.9
"SNP_FB_0523595" "chr4B" 86 50 7 0 1 50 11408096 11408145 2.41e-08 59.9
"SNP_FB_0523595" "chr4B" 86 50 7 0 1 50 11408395 11408444 2.41e-08 59.9
"SNP_FB_0523595" "chr4B" 86 50 7 0 1 50 13258794 13258843 2.41e-08 59.9
"SNP_FB_0523595" "chr4B" 86 50 7 0 1 50 17381585 17381634 2.41e-08 59.9
"SNP_FB_0523595" "chr4B" 86 50 7 0 1 50 19491231 19491182 2.41e-08 59.9
"SNP_FB_0523595" "chr4B" 90.476 42 4 0 1 42 6157695 6157736 2.41e-08 59
"SNP_FB_0523595" "chr4B" 85.714 49 7 0 1 49 8271911 8271863 8.42e-08 58.1
"SNP_FB_0523595" "chr4B" 85.714 49 7 0 2 50 19961452 19961404 8.42e-08 58.1
"SNP_FB_0523595" "chr4B" 88.372 43 5 0 1 43 3753795 3753753 2.94e-07 56.3
"SNP_FB_0523595" "chr4B" 84 50 8 0 1 50 8511521 8511472 2.94e-07 55.4
"SNP_FB_0523595" "chr4B" 84 50 8 0 1 50 9627099 9627050 2.94e-07 55.4
"SNP_FB_0523595" "chr4B" 84 50 8 0 1 50 11169414 11169365 2.94e-07 55.4
"SNP_FB_0523595" "chr4B" 84 50 8 0 1 50 13557974 13558023 2.94e-07 55.4
"SNP_FB_0523595" "chr4B" 84 50 8 0 1 50 14046197 14046246 2.94e-07 55.4
"SNP_FB_0523595" "chr4B" 84 50 8 0 1 50 14846429 14846380 2.94e-07 55.4
"SNP_FB_0523595" "chr4B" 84.444 45 7 0 6 50 8210340 8210296 1.25e-05 50.9
"SNP_FB_0523595" "chr4B" 84.444 45 7 0 6 50 13229432 13229476 1.25e-05 50.9
"SNP_FB_0523595" "chr4B" 86.842 38 5 0 13 50 8510811 8510774 0.000152 47.3
"SNP_FB_0523595" "chr4B" 81.25 48 9 0 3 50 12817082 12817129 0.000152 47.3
"SNP_FB_0523595" "chr4B" 81.25 48 9 0 3 50 12817367 12817414 0.000152 47.3
"SNP_FB_0523595" "chr4B" 80 50 10 0 1 50 12362703 12362654 0.000152 46.4
"SNP_FB_0523595" "chr4B" 80 50 10 0 1 50 12363128 12363079 0.000152 46.4
"SNP_FB_0523595" "chr4B" 88.571 35 4 0 16 50 13558222 13558256 0.000152 46.4
"SNP_FB_0523595" "chr4B" 83.333 42 7 0 9 50 5236309 5236350 0.000531 45.5
"SNP_FB_0523595" "chr4B" 86.486 37 5 0 1 37 18712452 18712488 0.000531 45.5
"SNP_FB_0523595" "chr4B" 100 18 0 0 15 32 477141 477124 0.96 33.7
"SNP_FB_0523602" "chr16B" 85.714 42 6 0 1 42 14092322 14092281 1.25e-05 50
"SNP_FB_0523602" "chr16B" 80.952 42 8 0 1 42 17387963 17387922 0.006 41
"SNP_FB_0523602" "chr16B" 77.083 48 11 0 1 48 15418059 15418012 0.079 38.3
"SNP_FB_0523602" "chr16B" 79.487 39 8 0 10 48 3296501 3296539 0.28 35.6
"SNP_FB_0523602" "chr16B" 78.378 37 8 0 12 48 3296610 3296646 3.4 31.9
"SNP_FB_0523602" "chr6B" 85 40 6 0 9 48 27419735 27419696 0.000152 46.4
"SNP_FB_0523602" "chr6B" 80 50 9 1 1 50 19219944 19219896 0.002 42.8
"SNP_FB_0523602" "chr6B" 87.097 31 4 0 12 42 631822 631792 0.023 39.2
"SNP_FB_0523602" "chr6B" 81.579 38 7 0 11 48 16500381 16500344 0.079 38.3
"SNP_FB_0523602" "chr6B" 81.081 37 7 0 12 48 3421623 3421659 0.28 36.5
"SNP_FB_0523602" "chr6B" 81.081 37 7 0 9 45 21448352 21448388 0.28 36.5
"SNP_FB_0523602" "chr15B" 82.927 41 7 0 9 49 16217180 16217220 0.002 43.7
"SNP_FB_0523602" "chr15B" 82.927 41 7 0 9 49 16246308 16246348 0.002 43.7
"SNP_FB_0523602" "chr15B" 78 50 11 0 1 50 31675268 31675219 0.006 41.9
"SNP_FB_0523602" "chr15B" 81.579 38 7 0 8 45 11772876 11772839 0.079 38.3
"SNP_FB_0523602" "chr15B" 78.571 42 9 0 1 42 36644880 36644921 0.28 36.5
"SNP_FB_0523602" "chr15B" 82.353 34 6 0 12 45 16212596 16212629 0.28 35.6
"SNP_FB_0523602" "chr15B" 85.714 28 4 0 1 28 6995563 6995590 0.96 33.7
"SNP_FB_0523602" "chr15B" 77.5 40 9 0 9 48 20345763 20345802 3.4 32.8
"SNP_FB_0523602" "chr15B" 90.909 22 2 0 1 22 19592232 19592211 3.4 31.9
"SNP_FB_0523602" "chr15B" 78.378 37 8 0 9 45 32633048 32633084 3.4 31.9
"SNP_FB_0523602" "chr3B" 79.167 48 10 0 1 48 20010078 20010031 0.002 42.8
"SNP_FB_0523602" "chr3B" 79.167 48 10 0 1 48 20022567 20022520 0.002 42.8
"SNP_FB_0523602" "chr3B" 80.488 41 8 0 1 41 10801711 10801751 0.023 39.2
"SNP_FB_0523602" "chr3B" 75.556 45 11 0 1 45 17872639 17872683 3.4 32.8
"SNP_FB_0523602" "chr14B" 79.167 48 10 0 1 48 17013621 17013668 0.002 42.8
"SNP_FB_0523602" "chr14B" 79.07 43 9 0 1 43 22696214 22696256 0.079 38.3
"SNP_FB_0523602" "chr17B" 79.167 48 10 0 1 48 13628934 13628981 0.002 42.8
"SNP_FB_0523602" "chr4B" 85.714 35 5 0 14 48 9628412 9628446 0.006 41.9
"SNP_FB_0523602" "chr4B" 76.19 42 10 0 1 42 3767959 3768000 3.4 31.9
"SNP_FB_0523602" "chr7B" 80.952 42 8 0 1 42 15389260 15389219 0.006 41
"SNP_FB_0523602" "chr7B" 85.714 28 4 0 12 39 13131935 13131962 0.96 33.7
"SNP_FB_0523602" "chr7B" 80 35 7 0 12 46 20051642 20051676 3.4 32.8
"SNP_FB_0523602" "chr12B" 82.051 39 7 0 12 50 16219356 16219318 0.023 40.1
"SNP_FB_0523602" "chr12B" 82.353 34 6 0 12 45 14996298 14996331 0.28 35.6
"SNP_FB_0523602" "chr5B" 84.848 33 5 0 16 48 40756586 40756618 0.079 38.3
"SNP_FB_0523602" "chr5B" 75.556 45 11 0 1 45 17402997 17402953 3.4 32.8
"SNP_FB_0523602" "chr5B" 90.909 22 2 0 9 30 32710801 32710780 3.4 31.9
"SNP_FB_0523602" "chr5B" 78.378 37 8 0 12 48 37308020 37308056 3.4 31.9
"SNP_FB_0523602" "chr8B" 80 40 8 0 9 48 14577353 14577392 0.079 37.4
"SNP_FB_0523602" "chr8B" 78.378 37 8 0 12 48 14101017 14101053 3.4 31.9
"SNP_FB_0523602" "chr10B" 80 40 8 0 9 48 20742431 20742470 0.079 37.4
"SNP_FB_0523602" "chr10B" 78.049 41 9 0 1 41 9010383 9010343 0.96 34.6
"SNP_FB_0523602" "chr2B" 84.375 32 5 0 12 43 26439778 26439809 0.28 36.5
"SNP_FB_0523602" "chr2B" 77.5 40 9 0 8 47 33429949 33429988 3.4 32.8
"SNP_FB_0523602" "chr2B" 77.5 40 9 0 8 47 33441090 33441129 3.4 32.8
"SNP_FB_0523602" "chr2B" 77.5 40 9 0 9 48 33786332 33786371 3.4 32.8
"SNP_FB_0523602" "chr2B" 78.378 37 8 0 12 48 13620492 13620456 3.4 31.9
"SNP_FB_0523602" "chr9B" 81.081 37 7 0 12 48 32585276 32585240 0.28 36.5
"SNP_FB_0523602" "chr9B" 83.871 31 5 0 12 42 1348137 1348107 0.96 34.6
"SNP_FB_0523602" "chr11B" 85.294 34 4 1 9 42 11807072 11807104 0.28 36.5
"SNP_FB_0523602" "chr11B" 80.556 36 7 0 13 48 14562580 14562615 0.96 34.6
"SNP_FB_0523602" "chr11B" 80.556 36 7 0 1 36 28802770 28802735 0.96 34.6
"SNP_FB_0523602" "chr11B" 80 35 7 0 11 45 7711635 7711669 3.4 32.8
"SNP_FB_0523602" "chr1B" 89.286 28 2 1 24 50 26353451 26353478 0.96 34.6
"SNP_FB_0523602" "chr1B" 85.714 28 4 0 1 28 12602805 12602832 0.96 33.7
"SNP_FB_0523602" "chr1B" 85.714 28 4 0 1 28 12616783 12616810 0.96 33.7
"SNP_FB_0523602" "chr13B" 78.261 46 8 2 1 45 23196606 23196562 3.4 31.9
"SNP_FB_0523608" "chr5B" 98 50 1 0 1 50 29059131 29059180 1.74e-16 86.9
"SNP_FB_0523608" "chr5B" 92 50 4 0 1 50 48874516 48874467 1.1e-12 73.4
"SNP_FB_0523608" "chr5B" 92 50 4 0 1 50 48980574 48980525 1.1e-12 73.4
"SNP_FB_0523608" "chr5B" 88 50 6 0 1 50 399121 399170 5.67e-10 64.4
"SNP_FB_0523608" "chr5B" 88 50 6 0 1 50 7111495 7111544 5.67e-10 64.4
"SNP_FB_0523608" "chr5B" 88 50 6 0 1 50 7111735 7111784 5.67e-10 64.4
"SNP_FB_0523608" "chr5B" 88 50 6 0 1 50 14970083 14970132 5.67e-10 64.4
"SNP_FB_0523608" "chr5B" 88 50 6 0 1 50 25590559 25590608 5.67e-10 64.4
"SNP_FB_0523608" "chr5B" 86 50 7 0 1 50 406011 406060 2.41e-08 59.9
"SNP_FB_0523608" "chr5B" 86 50 7 0 1 50 14997717 14997668 2.41e-08 59.9
"SNP_FB_0523608" "chr5B" 86 50 5 1 1 50 29044052 29044099 8.42e-08 57.2
"SNP_FB_0523608" "chr5B" 84 50 8 0 1 50 7098257 7098306 2.94e-07 55.4
"SNP_FB_0523608" "chr5B" 84 50 8 0 1 50 11907081 11907032 2.94e-07 55.4
"SNP_FB_0523608" "chr5B" 84 50 8 0 1 50 13140820 13140869 2.94e-07 55.4
"SNP_FB_0523608" "chr5B" 84 50 8 0 1 50 24029782 24029733 2.94e-07 55.4
"SNP_FB_0523608" "chr5B" 93.939 33 2 0 18 50 6283737 6283769 3.58e-06 51.8
"SNP_FB_0523608" "chr5B" 82 50 9 0 1 50 47914432 47914383 1.25e-05 50.9
"SNP_FB_0523608" "chr5B" 82 50 9 0 1 50 47925572 47925523 1.25e-05 50.9
"SNP_FB_0523608" "chr5B" 93.75 32 2 0 19 50 31777887 31777918 1.25e-05 50
"SNP_FB_0523608" "chr5B" 89.189 37 4 0 14 50 34222192 34222156 1.25e-05 50
"SNP_FB_0523608" "chr5B" 89.189 37 4 0 14 50 34230340 34230304 1.25e-05 50
"SNP_FB_0523608" "chr5B" 81.25 48 9 0 1 48 22703063 22703016 0.000152 47.3
"SNP_FB_0523608" "chr5B" 80 50 10 0 1 50 24042207 24042158 0.000152 46.4
"SNP_FB_0523608" "chr5B" 82 50 7 2 1 49 19019511 19019559 0.002 43.7
"SNP_FB_0523608" "chr5B" 82 50 7 2 2 50 22336944 22336992 0.002 43.7
"SNP_FB_0523608" "chr5B" 87.879 33 4 0 18 50 2588567 2588535 0.002 42.8
"SNP_FB_0523608" "chr5B" 79.167 48 10 0 1 48 22695226 22695179 0.002 42.8
"SNP_FB_0523608" "chr5B" 81.633 49 7 2 2 49 22063196 22063243 0.006 41.9
"SNP_FB_0523608" "chr5B" 81.633 49 7 2 2 49 22073483 22073530 0.006 41.9
"SNP_FB_0523608" "chr5B" 78 50 10 1 1 50 16056488 16056536 0.079 38.3
"SNP_FB_0523608" "chr5B" 78.431 51 9 2 1 50 32063820 32063771 0.28 36.5
"SNP_FB_0523608" "chr5B" 87.879 33 2 2 1 32 7583363 7583394 0.28 35.6
"SNP_FB_0523608" "chr5B" 87.879 33 2 2 1 32 7591511 7591542 0.28 35.6
"SNP_FB_0523608" "chr5B" 83.871 31 5 0 1 31 23852418 23852448 0.96 34.6
"SNP_FB_0523608" "chr5B" 83.871 31 5 0 1 31 23859063 23859093 0.96 34.6
"SNP_FB_0523608" "chr5B" 78.049 41 6 1 13 50 17983476 17983436 3.4 32.8
"SNP_FB_0523608" "chr5B" 95 20 1 0 6 25 23226227 23226208 3.4 32.8
"SNP_FB_0523608" "chr5B" 95 20 1 0 6 25 23266964 23266945 3.4 32.8
"SNP_FB_0523608" "chr5B" 100 17 0 0 31 47 41871110 41871126 3.4 31.9
"SNP_FB_0523608" "chr5B" 100 17 0 0 8 24 48732616 48732600 3.4 31.9
"SNP_FB_0523608" "chr13B" 98 50 1 0 1 50 9708593 9708544 1.74e-16 86.9
"SNP_FB_0523608" "chr13B" 98 50 1 0 1 50 28231531 28231580 1.74e-16 86.9
"SNP_FB_0523608" "chr13B" 94 50 3 0 1 50 20117512 20117463 8.99e-14 77.9
"SNP_FB_0523608" "chr13B" 94 50 3 0 1 50 35968593 35968544 8.99e-14 77.9
"SNP_FB_0523608" "chr13B" 93.878 49 3 0 1 49 13141215 13141263 3.14e-13 76.1
"SNP_FB_0523608" "chr13B" 93.878 49 3 0 2 50 20290738 20290786 3.14e-13 76.1
"SNP_FB_0523608" "chr13B" 92 50 4 0 1 50 15578421 15578470 1.1e-12 73.4
"SNP_FB_0523608" "chr13B" 92.157 51 3 1 1 50 35933493 35933443 3.82e-12 71.6
"SNP_FB_0523608" "chr13B" 89.796 49 5 0 2 50 19228609 19228561 1.63e-10 67.1
"SNP_FB_0523608" "chr13B" 89.583 48 5 0 1 48 20103481 20103434 5.67e-10 65.3
"SNP_FB_0523608" "chr13B" 88 50 6 0 1 50 36971120 36971071 5.67e-10 64.4
"SNP_FB_0523608" "chr13B" 88 50 6 0 1 50 37646193 37646242 5.67e-10 64.4
"SNP_FB_0523608" "chr13B" 88 50 6 0 1 50 37660827 37660876 5.67e-10 64.4
"SNP_FB_0523608" "chr13B" 86 50 7 0 1 50 14155994 14156043 2.41e-08 59.9
"SNP_FB_0523608" "chr13B" 84 50 8 0 1 50 14165977 14166026 2.94e-07 55.4
"SNP_FB_0523608" "chr13B" 84 50 8 0 1 50 14863097 14863048 2.94e-07 55.4
"SNP_FB_0523608" "chr13B" 91.892 37 3 0 14 50 14846886 14846850 1.03e-06 54.5
"SNP_FB_0523608" "chr13B" 84.314 51 7 1 1 50 27179664 27179714 1.03e-06 53.6
"SNP_FB_0523608" "chr13B" 83.333 48 8 0 3 50 22601539 22601586 3.58e-06 51.8
"SNP_FB_0523608" "chr13B" 85.106 47 6 1 1 47 17387329 17387374 1.25e-05 50.9
"SNP_FB_0523608" "chr13B" 82 50 9 0 1 50 22609586 22609635 1.25e-05 50.9
"SNP_FB_0523608" "chr13B" 82 50 9 0 1 50 34899440 34899391 1.25e-05 50.9
"SNP_FB_0523608" "chr13B" 82 50 9 0 1 50 34907170 34907121 1.25e-05 50.9
"SNP_FB_0523608" "chr13B" 82 50 8 1 1 50 29420200 29420152 0.000152 47.3
"SNP_FB_0523608" "chr13B" 82.979 47 7 1 4 50 10460203 10460158 0.000152 46.4
"SNP_FB_0523608" "chr13B" 80 50 10 0 1 50 19163184 19163233 0.000152 46.4
"SNP_FB_0523608" "chr13B" 80 50 10 0 1 50 19171786 19171835 0.000152 46.4
"SNP_FB_0523608" "chr13B" 80.435 46 9 0 2 47 35546491 35546446 0.002 43.7
"SNP_FB_0523608" "chr13B" 87.5 32 4 0 1 32 32344592 32344561 0.006 41
"SNP_FB_0523608" "chr13B" 78.723 47 10 0 2 48 35499772 35499726 0.006 41
"SNP_FB_0523608" "chr13B" 87.5 32 4 0 18 49 38436949 38436918 0.006 41
"SNP_FB_0523608" "chr13B" 80 40 8 0 11 50 34918015 34917976 0.079 37.4
"SNP_FB_0523608" "chr13B" 80 40 8 0 11 50 34931517 34931478 0.079 37.4
"SNP_FB_0523608" "chr13B" 95.833 24 0 1 1 24 7121272 7121250 0.28 36.5
"SNP_FB_0523608" "chr13B" 89.655 29 2 1 4 32 19224154 19224127 0.28 36.5
"SNP_FB_0523608" "chr13B" 78.431 51 9 2 1 49 23146017 23146067 0.28 36.5
"SNP_FB_0523608" "chr13B" 83.871 31 5 0 1 31 41235819 41235849 0.96 34.6
"SNP_FB_0523608" "chr13B" 83.333 30 5 0 1 30 22114778 22114807 3.4 32.8
"SNP_FB_0523608" "chr13B" 95.455 22 0 1 5 26 25213844 25213864 3.4 32.8
"SNP_FB_0523608" "chr13B" 78.049 41 6 1 13 50 30458228 30458268 3.4 32.8
"SNP_FB_0523608" "chr13B" 78.049 41 6 1 13 50 30470517 30470557 3.4 32.8
"SNP_FB_0523608" "chr13B" 100 17 0 0 15 31 3659094 3659110 3.4 31.9
"SNP_FB_0523608" "chr13B" 100 17 0 0 12 28 27985891 27985907 3.4 31.9
"SNP_FB_0523608" "chr13B" 81.25 32 6 0 1 32 38046914 38046945 3.4 31.9
"SNP_FB_0523608" "chr13B" 81.25 32 6 0 1 32 38077549 38077580 3.4 31.9
"SNP_FB_0523608" "chr13B" 81.25 32 6 0 1 32 38118269 38118238 3.4 31.9
"SNP_FB_0523608" "chr16B" 98 50 1 0 1 50 17397527 17397478 1.74e-16 86.9
"SNP_FB_0523608" "chr16B" 96 50 2 0 1 50 20924202 20924251 2.11e-15 82.4
"SNP_FB_0523608" "chr16B" 95.918 49 2 0 2 50 17387254 17387206 7.38e-15 80.6
"SNP_FB_0523608" "chr16B" 94 50 3 0 1 50 12056132 12056083 8.99e-14 77.9
"SNP_FB_0523608" "chr16B" 92 50 4 0 1 50 20074307 20074258 1.1e-12 73.4
"SNP_FB_0523608" "chr16B" 92 50 4 0 1 50 20934586 20934635 1.1e-12 73.4
"SNP_FB_0523608" "chr16B" 92 50 4 0 1 50 29636911 29636862 1.1e-12 73.4
"SNP_FB_0523608" "chr16B" 88 50 6 0 1 50 27156083 27156132 5.67e-10 64.4
"SNP_FB_0523608" "chr16B" 86 50 7 0 1 50 8712605 8712654 2.41e-08 59.9
"SNP_FB_0523608" "chr16B" 86 50 7 0 1 50 14149365 14149316 2.41e-08 59.9
"SNP_FB_0523608" "chr16B" 86 50 7 0 1 50 33464092 33464141 2.41e-08 59.9
"SNP_FB_0523608" "chr16B" 86.275 51 6 1 1 50 22974503 22974453 8.42e-08 58.1
"SNP_FB_0523608" "chr16B" 84 50 8 0 1 50 9341167 9341216 2.94e-07 55.4
"SNP_FB_0523608" "chr16B" 84 50 7 1 1 49 16787928 16787977 3.58e-06 51.8
"SNP_FB_0523608" "chr16B" 82 50 9 0 1 50 6102274 6102225 1.25e-05 50.9
"SNP_FB_0523608" "chr16B" 82 50 9 0 1 50 31502410 31502361 1.25e-05 50.9
"SNP_FB_0523608" "chr16B" 88.889 36 4 0 14 49 27708913 27708948 4.36e-05 48.2
"SNP_FB_0523608" "chr16B" 81.25 48 9 0 1 48 27700372 27700419 0.000152 47.3
"SNP_FB_0523608" "chr16B" 85.106 47 5 2 1 46 33456151 33456196 0.000152 47.3
"SNP_FB_0523608" "chr16B" 83.673 49 6 2 4 50 6093324 6093276 0.000152 46.4
"SNP_FB_0523608" "chr16B" 90.625 32 3 0 18 49 25554457 25554488 0.000531 45.5
"SNP_FB_0523608" "chr16B" 82.353 51 7 2 1 50 33422950 33422999 0.000531 45.5
"SNP_FB_0523608" "chr16B" 80 50 9 1 1 50 17680635 17680587 0.002 42.8
"SNP_FB_0523608" "chr16B" 77.551 49 11 0 1 49 14091660 14091612 0.023 40.1
"SNP_FB_0523608" "chr16B" 80 50 8 2 1 49 34534486 34534438 0.023 39.2
"SNP_FB_0523608" "chr16B" 76.471 51 10 1 1 49 8560709 8560659 0.28 36.5
"SNP_FB_0523608" "chr16B" 76.471 51 10 1 1 49 8577013 8576963 0.28 36.5
"SNP_FB_0523608" "chr16B" 92.308 26 1 1 1 26 2295373 2295349 0.28 35.6
"SNP_FB_0523608" "chr16B" 91.667 24 2 0 1 24 33223156 33223133 0.28 35.6
"SNP_FB_0523608" "chr16B" 83.871 31 5 0 1 31 6550377 6550407 0.96 34.6
"SNP_FB_0523608" "chr16B" 83.871 31 5 0 1 31 6559297 6559327 0.96 34.6
"SNP_FB_0523608" "chr16B" 83.871 31 5 0 1 31 33215641 33215611 0.96 34.6
"SNP_FB_0523608" "chr16B" 78 50 9 2 1 49 34526155 34526107 0.96 34.6
"SNP_FB_0523608" "chr16B" 81.25 32 6 0 1 32 18091973 18091942 3.4 31.9
"SNP_FB_0523608" "chr16B" 81.25 32 6 0 1 32 18099236 18099205 3.4 31.9
"SNP_FB_0523608" "chr17B" 98 50 1 0 1 50 13905390 13905439 1.74e-16 86.9
"SNP_FB_0523608" "chr17B" 94 50 3 0 1 50 13920427 13920476 8.99e-14 77.9
"SNP_FB_0523608" "chr17B" 92 50 4 0 1 50 13727822 13727871 1.1e-12 73.4
"SNP_FB_0523608" "chr17B" 93.478 46 3 0 1 46 13204344 13204389 1.33e-11 70.7
"SNP_FB_0523608" "chr17B" 90 50 5 0 1 50 12971985 12972034 4.66e-11 68.9
"SNP_FB_0523608" "chr17B" 90 50 5 0 1 50 13627809 13627858 4.66e-11 68.9
"SNP_FB_0523608" "chr17B" 90 50 5 0 1 50 13629754 13629803 4.66e-11 68.9
"SNP_FB_0523608" "chr17B" 86 50 7 0 1 50 12997055 12997104 2.41e-08 59.9
"SNP_FB_0523608" "chr17B" 82 50 9 0 1 50 379976 380025 1.25e-05 50.9
"SNP_FB_0523608" "chr17B" 82 50 9 0 1 50 392462 392511 1.25e-05 50.9
"SNP_FB_0523608" "chr17B" 82 50 9 0 1 50 21942014 21942063 1.25e-05 50.9
"SNP_FB_0523608" "chr17B" 90.323 31 3 0 1 31 17204710 17204740 0.002 43.7
"SNP_FB_0523608" "chr17B" 90.323 31 3 0 1 31 17205145 17205175 0.002 43.7
"SNP_FB_0523608" "chr17B" 79.167 48 10 0 1 48 21946027 21946074 0.002 42.8
"SNP_FB_0523608" "chr17B" 81.633 49 7 2 1 48 25718432 25718385 0.006 41.9
"SNP_FB_0523608" "chr17B" 87.097 31 4 0 18 48 3330170 3330200 0.023 39.2
"SNP_FB_0523608" "chr17B" 95.652 23 1 0 25 47 23155589 23155611 0.079 38.3
"SNP_FB_0523608" "chr17B" 87.879 33 2 2 1 32 15842542 15842573 0.28 35.6
"SNP_FB_0523608" "chr17B" 80 35 7 0 7 41 1365125 1365159 3.4 32.8
"SNP_FB_0523608" "chr17B" 95 20 1 0 7 26 3564905 3564886 3.4 32.8
"SNP_FB_0523608" "chr17B" 95 20 1 0 8 27 8640259 8640278 3.4 32.8
"SNP_FB_0523608" "chr10B" 97.917 48 1 0 1 48 6350610 6350657 2.11e-15 83.3
"SNP_FB_0523608" "chr10B" 92 50 4 0 1 50 7275876 7275827 1.1e-12 73.4
"SNP_FB_0523608" "chr10B" 92 50 4 0 1 50 18721172 18721221 1.1e-12 73.4
"SNP_FB_0523608" "chr10B" 90 50 5 0 1 50 4050622 4050573 4.66e-11 68.9
"SNP_FB_0523608" "chr10B" 89.796 49 5 0 1 49 8095920 8095968 1.63e-10 67.1
"SNP_FB_0523608" "chr10B" 89.796 49 5 0 1 49 8108384 8108432 1.63e-10 67.1
"SNP_FB_0523608" "chr10B" 89.796 49 5 0 1 49 8120631 8120679 1.63e-10 67.1
"SNP_FB_0523608" "chr10B" 88 50 6 0 1 50 10204158 10204207 5.67e-10 64.4
"SNP_FB_0523608" "chr10B" 89.362 47 5 0 4 50 20743117 20743163 1.98e-09 63.5
"SNP_FB_0523608" "chr10B" 87.755 49 6 0 1 49 22493619 22493667 1.98e-09 62.6
"SNP_FB_0523608" "chr10B" 86 50 7 0 1 50 7295416 7295367 2.41e-08 59.9
"SNP_FB_0523608" "chr10B" 86 50 7 0 1 50 8301590 8301541 2.41e-08 59.9
"SNP_FB_0523608" "chr10B" 86 50 7 0 1 50 20061621 20061572 2.41e-08 59.9
"SNP_FB_0523608" "chr10B" 85.714 49 7 0 1 49 3934780 3934828 8.42e-08 58.1
"SNP_FB_0523608" "chr10B" 84 50 8 0 1 50 7453915 7453964 2.94e-07 55.4
"SNP_FB_0523608" "chr10B" 84 50 8 0 1 50 11657888 11657937 2.94e-07 55.4
"SNP_FB_0523608" "chr10B" 85.714 49 6 1 1 48 8088781 8088829 1.03e-06 54.5
"SNP_FB_0523608" "chr10B" 85.714 49 6 1 1 48 8101245 8101293 1.03e-06 54.5
"SNP_FB_0523608" "chr10B" 85.714 49 6 1 1 48 8113492 8113540 1.03e-06 54.5
"SNP_FB_0523608" "chr10B" 81.633 49 9 0 2 50 17776789 17776741 4.36e-05 49.1
"SNP_FB_0523608" "chr10B" 87.179 39 5 0 12 50 20735336 20735374 4.36e-05 49.1
"SNP_FB_0523608" "chr10B" 90.909 33 3 0 18 50 26518183 26518151 0.000152 47.3
"SNP_FB_0523608" "chr10B" 82.353 51 7 2 1 50 32615329 32615378 0.000531 45.5
"SNP_FB_0523608" "chr10B" 87.879 33 4 0 18 50 322792 322824 0.002 42.8
"SNP_FB_0523608" "chr10B" 87.879 33 4 0 18 50 26377292 26377324 0.002 42.8
"SNP_FB_0523608" "chr10B" 80.392 51 8 2 1 50 24674142 24674093 0.006 41
"SNP_FB_0523608" "chr10B" 87.5 32 4 0 19 50 26369009 26369040 0.006 41
"SNP_FB_0523608" "chr10B" 90.323 31 2 1 1 31 32753884 32753855 0.023 40.1
"SNP_FB_0523608" "chr10B" 80 50 8 2 1 49 34846984 34847032 0.023 39.2
"SNP_FB_0523608" "chr10B" 78.431 51 9 2 1 49 29301339 29301389 0.28 36.5
"SNP_FB_0523608" "chr10B" 78.431 51 9 2 1 49 29308512 29308562 0.28 36.5
"SNP_FB_0523608" "chr10B" 87.879 33 2 2 1 32 9926908 9926939 0.28 35.6
"SNP_FB_0523608" "chr10B" 87.879 33 2 2 1 32 9949000 9949031 0.28 35.6
"SNP_FB_0523608" "chr10B" 83.871 31 5 0 1 31 14663968 14663998 0.96 34.6
"SNP_FB_0523608" "chr10B" 88.462 26 3 0 2 27 24383271 24383246 0.96 34.6
"SNP_FB_0523608" "chr10B" 95.238 21 1 0 3 23 29526440 29526460 0.96 34.6
"SNP_FB_0523608" "chr10B" 83.871 31 5 0 1 31 37706915 37706945 0.96 34.6
"SNP_FB_0523608" "chr10B" 83.871 31 5 0 1 31 37707118 37707148 0.96 34.6
"SNP_FB_0523608" "chr10B" 83.333 30 5 0 1 30 11441301 11441330 3.4 32.8
"SNP_FB_0523608" "chr10B" 78.049 41 6 1 13 50 14980611 14980571 3.4 32.8
"SNP_FB_0523608" "chr10B" 81.25 32 6 0 1 32 28324749 28324780 3.4 31.9
"SNP_FB_0523608" "chr3B" 96 50 2 0 1 50 12406022 12406071 2.11e-15 82.4
"SNP_FB_0523608" "chr3B" 95.918 49 2 0 1 49 14414489 14414441 7.38e-15 80.6
"SNP_FB_0523608" "chr3B" 94 50 3 0 1 50 7111972 7112021 8.99e-14 77.9
"SNP_FB_0523608" "chr3B" 94 50 3 0 1 50 7119932 7119981 8.99e-14 77.9
"SNP_FB_0523608" "chr3B" 94 50 3 0 1 50 21954494 21954543 8.99e-14 77.9
"SNP_FB_0523608" "chr3B" 92 50 4 0 1 50 24280824 24280775 1.1e-12 73.4
"SNP_FB_0523608" "chr3B" 92 50 4 0 1 50 24324305 24324256 1.1e-12 73.4
"SNP_FB_0523608" "chr3B" 92 50 4 0 1 50 24362631 24362582 1.1e-12 73.4
"SNP_FB_0523608" "chr3B" 90 50 5 0 1 50 21965234 21965283 4.66e-11 68.9
"SNP_FB_0523608" "chr3B" 90 50 5 0 1 50 26405256 26405207 4.66e-11 68.9
"SNP_FB_0523608" "chr3B" 88 50 6 0 1 50 12555716 12555667 5.67e-10 64.4
"SNP_FB_0523608" "chr3B" 87.755 49 6 0 1 49 14425895 14425847 1.98e-09 62.6
"SNP_FB_0523608" "chr3B" 86 50 7 0 1 50 4276927 4276878 2.41e-08 59.9
"SNP_FB_0523608" "chr3B" 86 50 7 0 1 50 14484895 14484944 2.41e-08 59.9
"SNP_FB_0523608" "chr3B" 86 50 7 0 1 50 15661116 15661067 2.41e-08 59.9
"SNP_FB_0523608" "chr3B" 84 50 8 0 1 50 12544896 12544847 2.94e-07 55.4
"SNP_FB_0523608" "chr3B" 80.392 51 9 1 1 50 26123121 26123171 0.000531 44.6
"SNP_FB_0523608" "chr3B" 77.551 49 11 0 1 49 15205457 15205505 0.023 40.1
"SNP_FB_0523608" "chr3B" 76 50 12 0 1 50 11985327 11985278 0.079 37.4
"SNP_FB_0523608" "chr3B" 95 20 1 0 6 25 14672430 14672449 3.4 32.8
"SNP_FB_0523608" "chr3B" 81.25 32 6 0 1 32 16212777 16212808 3.4 31.9
"SNP_FB_0523608" "chr3B" 100 17 0 0 13 29 21889482 21889498 3.4 31.9
"SNP_FB_0523608" "chr15B" 96 50 2 0 1 50 22692200 22692151 2.11e-15 82.4
"SNP_FB_0523608" "chr15B" 96 50 2 0 1 50 33529400 33529449 2.11e-15 82.4
"SNP_FB_0523608" "chr15B" 95.918 49 2 0 1 49 35234151 35234199 7.38e-15 80.6
"SNP_FB_0523608" "chr15B" 95.918 49 2 0 1 49 35238256 35238304 7.38e-15 80.6
"SNP_FB_0523608" "chr15B" 92 50 4 0 1 50 14189083 14189132 1.1e-12 73.4
"SNP_FB_0523608" "chr15B" 92 50 4 0 1 50 17995106 17995155 1.1e-12 73.4
"SNP_FB_0523608" "chr15B" 90 50 5 0 1 50 22714015 22713966 4.66e-11 68.9
"SNP_FB_0523608" "chr15B" 90 50 5 0 1 50 32110712 32110761 4.66e-11 68.9
"SNP_FB_0523608" "chr15B" 90 50 5 0 1 50 38811233 38811184 4.66e-11 68.9
"SNP_FB_0523608" "chr15B" 88 50 6 0 1 50 22102816 22102767 5.67e-10 64.4
"SNP_FB_0523608" "chr15B" 86 50 7 0 1 50 22107033 22106984 2.41e-08 59.9
"SNP_FB_0523608" "chr15B" 86 50 7 0 1 50 33245103 33245152 2.41e-08 59.9
"SNP_FB_0523608" "chr15B" 82 50 9 0 1 50 23881588 23881539 1.25e-05 50.9
"SNP_FB_0523608" "chr15B" 82 50 8 1 1 50 14075524 14075476 0.000152 47.3
"SNP_FB_0523608" "chr15B" 90.909 33 3 0 18 50 32848680 32848648 0.000152 47.3
"SNP_FB_0523608" "chr15B" 82.222 45 8 0 2 46 19748861 19748905 0.000152 46.4
"SNP_FB_0523608" "chr15B" 82 50 6 2 1 49 28606334 28606287 0.000531 44.6
"SNP_FB_0523608" "chr15B" 87.879 33 4 0 18 50 13531486 13531454 0.002 42.8
"SNP_FB_0523608" "chr15B" 80 50 9 1 1 49 26253132 26253181 0.002 42.8
"SNP_FB_0523608" "chr15B" 87.879 33 4 0 18 50 32857220 32857188 0.002 42.8
"SNP_FB_0523608" "chr15B" 78 50 11 0 1 50 9493045 9493094 0.006 41.9
"SNP_FB_0523608" "chr15B" 80.392 51 7 2 1 50 28634483 28634435 0.006 41.9
"SNP_FB_0523608" "chr15B" 77.551 49 11 0 1 49 21928534 21928582 0.023 40.1
"SNP_FB_0523608" "chr15B" 77.551 49 11 0 1 49 21932501 21932549 0.023 40.1
"SNP_FB_0523608" "chr15B" 87.097 31 4 0 1 31 12318958 12318928 0.023 39.2
"SNP_FB_0523608" "chr15B" 87.097 31 4 0 1 31 12330919 12330889 0.023 39.2
"SNP_FB_0523608" "chr15B" 76 50 12 0 1 50 9484536 9484585 0.079 37.4
"SNP_FB_0523608" "chr15B" 76 50 12 0 1 50 19606271 19606320 0.079 37.4
"SNP_FB_0523608" "chr15B" 76.596 47 11 0 1 47 12344241 12344195 0.28 36.5
"SNP_FB_0523608" "chr15B" 84.375 32 5 0 1 32 26648994 26649025 0.28 36.5
"SNP_FB_0523608" "chr15B" 87.879 33 2 2 1 32 33150775 33150744 0.28 35.6
"SNP_FB_0523608" "chr15B" 83.871 31 5 0 1 31 23481260 23481230 0.96 34.6
"SNP_FB_0523608" "chr15B" 83.871 31 5 0 1 31 23489858 23489828 0.96 34.6
"SNP_FB_0523608" "chr15B" 95 20 1 0 5 24 11482114 11482095 3.4 32.8
"SNP_FB_0523608" "chr15B" 82.353 34 5 1 1 33 17953310 17953277 3.4 31.9
"SNP_FB_0523608" "chr15B" 81.25 32 6 0 1 32 20338097 20338128 3.4 31.9
"SNP_FB_0523608" "chr15B" 81.25 32 6 0 1 32 20346532 20346563 3.4 31.9
"SNP_FB_0523608" "chr15B" 100 17 0 0 5 21 22487679 22487663 3.4 31.9
"SNP_FB_0523608" "chr2B" 94 50 3 0 1 50 11022615 11022566 8.99e-14 77.9
"SNP_FB_0523608" "chr2B" 90 50 5 0 1 50 10716117 10716166 4.66e-11 68.9
"SNP_FB_0523608" "chr2B" 88 50 6 0 1 50 8728656 8728705 5.67e-10 64.4
"SNP_FB_0523608" "chr2B" 88 50 6 0 1 50 10712448 10712497 5.67e-10 64.4
"SNP_FB_0523608" "chr2B" 88 50 6 0 1 50 29608067 29608018 5.67e-10 64.4
"SNP_FB_0523608" "chr2B" 91.111 45 4 0 6 50 34459759 34459715 5.67e-10 64.4
"SNP_FB_0523608" "chr2B" 86 50 7 0 1 50 13953117 13953166 2.41e-08 59.9
"SNP_FB_0523608" "chr2B" 86 50 7 0 1 50 29613583 29613534 2.41e-08 59.9
"SNP_FB_0523608" "chr2B" 84.314 51 6 2 1 50 29787071 29787120 1.25e-05 50
"SNP_FB_0523608" "chr2B" 82.353 51 8 1 1 50 20104667 20104617 4.36e-05 49.1
"SNP_FB_0523608" "chr2B" 80.392 51 8 2 1 50 14655909 14655860 0.006 41
"SNP_FB_0523608" "chr2B" 77.551 49 11 0 1 49 35758390 35758342 0.023 40.1
"SNP_FB_0523608" "chr2B" 83.784 37 5 1 1 36 14648114 14648078 0.079 37.4
"SNP_FB_0523608" "chr2B" 78.431 51 9 2 1 50 20093593 20093544 0.28 36.5
"SNP_FB_0523608" "chr2B" 83.871 31 5 0 1 31 16247728 16247698 0.96 34.6
"SNP_FB_0523608" "chr2B" 83.871 31 5 0 1 31 27093908 27093878 0.96 34.6
"SNP_FB_0523608" "chr2B" 81.818 33 6 0 18 50 7658569 7658601 0.96 33.7
"SNP_FB_0523608" "chr2B" 87.5 32 2 2 1 31 27081546 27081516 0.96 33.7
"SNP_FB_0523608" "chr2B" 95 20 1 0 5 24 4284177 4284158 3.4 32.8
"SNP_FB_0523608" "chr2B" 78.049 41 6 1 13 50 20860245 20860205 3.4 32.8
"SNP_FB_0523608" "chr2B" 81.25 32 6 0 19 50 10630077 10630108 3.4 31.9
"SNP_FB_0523608" "chr2B" 81.25 32 6 0 19 50 10637583 10637614 3.4 31.9
"SNP_FB_0523608" "chr2B" 87.097 31 2 2 17 47 18013930 18013902 3.4 31.9
"SNP_FB_0523608" "chr2B" 100 17 0 0 23 39 32749423 32749407 3.4 31.9
"SNP_FB_0523608" "chr4B" 94 50 3 0 1 50 6166084 6166035 8.99e-14 77.9
"SNP_FB_0523608" "chr4B" 92 50 4 0 1 50 3910000 3909951 1.1e-12 73.4
"SNP_FB_0523608" "chr4B" 92 50 4 0 1 50 16874201 16874250 1.1e-12 73.4
"SNP_FB_0523608" "chr4B" 90 50 5 0 1 50 6155663 6155614 4.66e-11 68.9
"SNP_FB_0523608" "chr4B" 88 50 6 0 1 50 3919007 3918958 5.67e-10 64.4
"SNP_FB_0523608" "chr4B" 100 32 0 0 1 32 6155882 6155851 2.41e-08 59
"SNP_FB_0523608" "chr4B" 86.275 51 6 1 1 50 4118845 4118895 8.42e-08 58.1
"SNP_FB_0523608" "chr4B" 86.275 51 5 2 1 50 12390469 12390518 1.03e-06 54.5
"SNP_FB_0523608" "chr4B" 83.673 49 8 0 1 49 8382779 8382827 1.03e-06 53.6
"SNP_FB_0523608" "chr4B" 82.353 51 7 2 1 50 12388882 12388931 0.000531 45.5
"SNP_FB_0523608" "chr4B" 78 50 11 0 1 50 8387487 8387536 0.006 41.9
"SNP_FB_0523608" "chr4B" 88.235 34 2 2 18 49 17630130 17630097 0.079 37.4
"SNP_FB_0523608" "chr4B" 83.871 31 5 0 1 31 3762147 3762177 0.96 34.6
"SNP_FB_0523608" "chr4B" 83.871 31 5 0 1 31 3768718 3768748 0.96 34.6
"SNP_FB_0523608" "chr4B" 83.333 30 5 0 1 30 7589286 7589315 3.4 32.8
"SNP_FB_0523608" "chr6B" 94 50 3 0 1 50 6789419 6789370 8.99e-14 77.9
"SNP_FB_0523608" "chr6B" 94 50 3 0 1 50 6797904 6797855 8.99e-14 77.9
"SNP_FB_0523608" "chr6B" 92 50 4 0 1 50 21448754 21448803 1.1e-12 73.4
"SNP_FB_0523608" "chr6B" 90 50 5 0 1 50 19206002 19206051 4.66e-11 68.9
"SNP_FB_0523608" "chr6B" 90 50 4 1 1 50 19195436 19195484 5.67e-10 65.3
"SNP_FB_0523608" "chr6B" 86 50 6 1 1 50 15374065 15374113 2.94e-07 56.3
"SNP_FB_0523608" "chr6B" 85.106 47 5 1 1 45 15362892 15362938 3.58e-06 51.8
"SNP_FB_0523608" "chr6B" 82.353 51 7 2 1 50 20391998 20392047 0.000531 45.5
"SNP_FB_0523608" "chr6B" 80.392 51 9 1 1 50 4825363 4825313 0.000531 44.6
"SNP_FB_0523608" "chr6B" 87.879 33 4 0 18 50 7717982 7718014 0.002 42.8
"SNP_FB_0523608" "chr6B" 77.551 49 11 0 1 49 6035976 6035928 0.023 40.1
"SNP_FB_0523608" "chr6B" 77.551 49 11 0 1 49 6059581 6059533 0.023 40.1
"SNP_FB_0523608" "chr6B" 77.551 49 11 0 1 49 18823997 18824045 0.023 40.1
"SNP_FB_0523608" "chr6B" 80 50 8 2 2 50 20542695 20542647 0.023 39.2
"SNP_FB_0523608" "chr6B" 84.375 32 5 0 1 32 6032303 6032272 0.28 36.5
"SNP_FB_0523608" "chr6B" 84.375 32 5 0 1 32 6054634 6054603 0.28 36.5
"SNP_FB_0523608" "chr6B" 75.51 49 12 0 1 49 12555425 12555377 0.28 35.6
"SNP_FB_0523608" "chr6B" 87.879 33 2 2 1 32 16755905 16755874 0.28 35.6
"SNP_FB_0523608" "chr6B" 87.879 33 2 2 1 32 16767187 16767156 0.28 35.6
"SNP_FB_0523608" "chr6B" 83.871 31 5 0 1 31 22802863 22802893 0.96 34.6
"SNP_FB_0523608" "chr6B" 76.596 47 10 1 1 46 4821286 4821240 3.4 32.8
"SNP_FB_0523608" "chr6B" 95 20 1 0 7 26 20051693 20051712 3.4 32.8
"SNP_FB_0523608" "chr6B" 88 25 3 0 11 35 30458017 30458041 3.4 32.8
"SNP_FB_0523608" "chr6B" 88 25 3 0 11 35 30471503 30471527 3.4 32.8
"SNP_FB_0523608" "chr6B" 88 25 3 0 11 35 30484462 30484486 3.4 32.8
"SNP_FB_0523608" "chr8B" 94 50 3 0 1 50 14123553 14123602 8.99e-14 77.9
"SNP_FB_0523608" "chr8B" 93.878 49 3 0 1 49 7704858 7704810 3.14e-13 76.1
"SNP_FB_0523608" "chr8B" 92 50 4 0 1 50 8854960 8854911 1.1e-12 73.4
"SNP_FB_0523608" "chr8B" 92 50 4 0 1 50 17399239 17399288 1.1e-12 73.4
"SNP_FB_0523608" "chr8B" 92 50 4 0 1 50 17407865 17407914 1.1e-12 73.4
"SNP_FB_0523608" "chr8B" 90 50 5 0 1 50 19219869 19219820 4.66e-11 68.9
"SNP_FB_0523608" "chr8B" 88 50 6 0 1 50 8336640 8336591 5.67e-10 64.4
"SNP_FB_0523608" "chr8B" 87.755 49 6 0 1 49 11173565 11173613 1.98e-09 62.6
"SNP_FB_0523608" "chr8B" 87.755 49 6 0 1 49 11179570 11179618 1.98e-09 62.6
"SNP_FB_0523608" "chr8B" 87.755 49 6 0 1 49 11185452 11185500 1.98e-09 62.6
"SNP_FB_0523608" "chr8B" 87.755 49 6 0 1 49 11191457 11191505 1.98e-09 62.6
"SNP_FB_0523608" "chr8B" 86 50 7 0 1 50 20413368 20413319 2.41e-08 59.9
"SNP_FB_0523608" "chr8B" 100 32 0 0 1 32 14139684 14139715 2.41e-08 59
"SNP_FB_0523608" "chr8B" 84 50 8 0 1 50 3595300 3595251 2.94e-07 55.4
"SNP_FB_0523608" "chr8B" 83.673 49 8 0 1 49 7701037 7700989 1.03e-06 53.6
"SNP_FB_0523608" "chr8B" 82 50 9 0 1 50 3664876 3664827 1.25e-05 50.9
"SNP_FB_0523608" "chr8B" 82 50 9 0 1 50 25603106 25603057 1.25e-05 50.9
"SNP_FB_0523608" "chr8B" 82 50 9 0 1 50 25611186 25611137 1.25e-05 50.9
"SNP_FB_0523608" "chr8B" 90.909 33 3 0 18 50 12925102 12925134 0.000152 47.3
"SNP_FB_0523608" "chr8B" 80 50 10 0 1 50 5756713 5756762 0.000152 46.4
"SNP_FB_0523608" "chr8B" 80.392 51 8 1 1 49 17592962 17593012 0.000531 45.5
"SNP_FB_0523608" "chr8B" 78 50 11 0 1 50 22207493 22207542 0.006 41.9
"SNP_FB_0523608" "chr8B" 80 50 8 2 1 49 8827901 8827949 0.023 39.2
"SNP_FB_0523608" "chr8B" 80 50 8 2 2 50 9291489 9291441 0.023 39.2
"SNP_FB_0523608" "chr8B" 84.848 33 5 0 18 50 7598062 7598030 0.079 38.3
"SNP_FB_0523608" "chr8B" 84.848 33 5 0 18 50 21613141 21613173 0.079 38.3
"SNP_FB_0523608" "chr8B" 77.083 48 11 0 1 48 28203787 28203740 0.079 38.3
"SNP_FB_0523608" "chr8B" 86.667 30 4 0 1 30 13970806 13970777 0.079 37.4
"SNP_FB_0523608" "chr8B" 86.667 30 4 0 1 30 13985335 13985306 0.079 37.4
"SNP_FB_0523608" "chr8B" 79.592 49 8 2 1 48 28111046 28110999 0.079 37.4
"SNP_FB_0523608" "chr8B" 87.879 33 2 2 1 32 21566372 21566403 0.28 35.6
"SNP_FB_0523608" "chr8B" 87.879 33 2 2 1 32 24775066 24775097 0.28 35.6
"SNP_FB_0523608" "chr11B" 94.118 51 2 1 1 50 22644921 22644971 3.14e-13 76.1
"SNP_FB_0523608" "chr11B" 93.878 49 3 0 2 50 22656008 22656056 3.14e-13 76.1
"SNP_FB_0523608" "chr11B" 91.837 49 4 0 1 49 25610023 25610071 3.82e-12 71.6
"SNP_FB_0523608" "chr11B" 90 50 5 0 1 50 21454860 21454811 4.66e-11 68.9
"SNP_FB_0523608" "chr11B" 90 50 5 0 1 50 26660973 26661022 4.66e-11 68.9
"SNP_FB_0523608" "chr11B" 90 50 5 0 1 50 27120987 27121036 4.66e-11 68.9
"SNP_FB_0523608" "chr11B" 95.122 41 2 0 1 41 22655921 22655961 1.63e-10 66.2
"SNP_FB_0523608" "chr11B" 89.796 49 2 1 1 49 25606175 25606220 5.67e-10 65.3
"SNP_FB_0523608" "chr11B" 88 50 6 0 1 50 11246530 11246579 5.67e-10 64.4
"SNP_FB_0523608" "chr11B" 90.909 44 4 0 1 44 24593124 24593081 1.98e-09 62.6
"SNP_FB_0523608" "chr11B" 88.889 45 5 0 2 46 22853482 22853526 2.41e-08 59.9
"SNP_FB_0523608" "chr11B" 86 50 6 1 1 50 7756996 7756948 2.94e-07 56.3
"SNP_FB_0523608" "chr11B" 84 50 8 0 1 50 8649710 8649661 2.94e-07 55.4
"SNP_FB_0523608" "chr11B" 84 50 8 0 1 50 11255970 11256019 2.94e-07 55.4
"SNP_FB_0523608" "chr11B" 84.783 46 7 0 1 46 21464773 21464728 3.58e-06 52.7
"SNP_FB_0523608" "chr11B" 84.783 46 7 0 1 46 27152880 27152925 3.58e-06 52.7
"SNP_FB_0523608" "chr11B" 90.909 33 3 0 18 50 25594006 25593974 0.000152 47.3
"SNP_FB_0523608" "chr11B" 90.909 33 3 0 18 50 25604692 25604660 0.000152 47.3
"SNP_FB_0523608" "chr11B" 85 40 6 0 11 50 38202090 38202129 0.000152 46.4
"SNP_FB_0523608" "chr11B" 80.392 51 8 2 1 50 9982412 9982363 0.006 41
"SNP_FB_0523608" "chr11B" 95.455 22 1 0 5 26 21945038 21945059 0.28 36.5
"SNP_FB_0523608" "chr11B" 87.879 33 2 2 1 32 1745667 1745636 0.28 35.6
"SNP_FB_0523608" "chr11B" 84.375 32 4 1 1 31 27036466 27036435 3.4 32.8
"SNP_FB_0523608" "chr11B" 81.081 37 6 1 15 50 27928450 27928486 3.4 32.8
"SNP_FB_0523608" "chr11B" 81.25 32 6 0 1 32 19835542 19835511 3.4 31.9
"SNP_FB_0523608" "chr11B" 100 17 0 0 34 50 27931660 27931676 3.4 31.9
"SNP_FB_0523608" "chr12B" 93.878 49 3 0 1 49 4468829 4468781 3.14e-13 76.1
"SNP_FB_0523608" "chr12B" 90 50 4 1 1 50 9531563 9531515 5.67e-10 65.3
"SNP_FB_0523608" "chr12B" 89.583 48 5 0 1 48 11791298 11791251 5.67e-10 65.3
"SNP_FB_0523608" "chr12B" 88 50 6 0 1 50 5435858 5435907 5.67e-10 64.4
"SNP_FB_0523608" "chr12B" 87.755 49 6 0 1 49 15915127 15915175 1.98e-09 62.6
"SNP_FB_0523608" "chr12B" 86 50 7 0 1 50 12096549 12096598 2.41e-08 59.9
"SNP_FB_0523608" "chr12B" 84.314 51 7 1 1 50 6889650 6889700 1.03e-06 53.6
"SNP_FB_0523608" "chr12B" 84.314 51 7 1 1 50 10205416 10205366 1.03e-06 53.6
"SNP_FB_0523608" "chr12B" 90.909 33 3 0 18 50 5999471 5999439 0.000152 47.3
"SNP_FB_0523608" "chr12B" 90.909 33 3 0 18 50 15372619 15372587 0.000152 47.3
"SNP_FB_0523608" "chr12B" 90.909 33 3 0 18 50 15384385 15384353 0.000152 47.3
"SNP_FB_0523608" "chr12B" 78.261 46 10 0 5 50 10195423 10195378 0.023 39.2
"SNP_FB_0523608" "chr12B" 78 50 9 2 2 50 6899056 6899008 0.96 34.6
"SNP_FB_0523608" "chr7B" 92 50 4 0 1 50 7276239 7276190 1.1e-12 73.4
"SNP_FB_0523608" "chr7B" 88 50 6 0 1 50 3837374 3837325 5.67e-10 64.4
"SNP_FB_0523608" "chr7B" 88 50 6 0 1 50 22798229 22798278 5.67e-10 64.4
"SNP_FB_0523608" "chr7B" 87.5 48 6 0 1 48 3125892 3125845 6.91e-09 60.8
"SNP_FB_0523608" "chr7B" 82 50 9 0 1 50 20927430 20927381 1.25e-05 50.9
"SNP_FB_0523608" "chr7B" 96.552 29 1 0 1 29 20924863 20924835 4.36e-05 49.1
"SNP_FB_0523608" "chr7B" 90.909 33 3 0 18 50 4172584 4172552 0.000152 47.3
"SNP_FB_0523608" "chr7B" 81.25 48 9 0 1 48 5565270 5565223 0.000152 47.3
"SNP_FB_0523608" "chr7B" 81.25 48 9 0 1 48 5565329 5565282 0.000152 47.3
"SNP_FB_0523608" "chr7B" 83.673 49 6 2 3 50 13823809 13823762 0.000152 46.4
"SNP_FB_0523608" "chr7B" 77.551 49 11 0 1 49 7098271 7098319 0.023 40.1
"SNP_FB_0523608" "chr7B" 91.667 24 2 0 3 26 12263623 12263600 0.28 35.6
"SNP_FB_0523608" "chr7B" 85.714 28 4 0 8 35 2904284 2904311 0.96 33.7
"SNP_FB_0523608" "chr7B" 100 18 0 0 12 29 9957908 9957891 0.96 33.7
"SNP_FB_0523608" "chr7B" 88 25 3 0 7 31 17703768 17703744 3.4 32.8
"SNP_FB_0523608" "chr7B" 74.468 47 12 0 3 49 16626654 16626700 3.4 31.9
"SNP_FB_0523608" "chr9B" 92 50 4 0 1 50 8986388 8986339 1.1e-12 73.4
"SNP_FB_0523608" "chr9B" 91.837 49 4 0 1 49 19516304 19516352 3.82e-12 71.6
"SNP_FB_0523608" "chr9B" 90 50 5 0 1 50 19506389 19506438 4.66e-11 68.9
"SNP_FB_0523608" "chr9B" 90 50 4 1 1 50 36388261 36388213 5.67e-10 65.3
"SNP_FB_0523608" "chr9B" 87.755 49 6 0 1 49 18326881 18326833 1.98e-09 62.6
"SNP_FB_0523608" "chr9B" 87.755 49 6 0 1 49 18340934 18340886 1.98e-09 62.6
"SNP_FB_0523608" "chr9B" 85.714 49 7 0 1 49 36398829 36398781 8.42e-08 58.1
"SNP_FB_0523608" "chr9B" 85.714 49 7 0 1 49 36409470 36409422 8.42e-08 58.1
"SNP_FB_0523608" "chr9B" 100 29 0 0 1 29 24104587 24104559 1.03e-06 53.6
"SNP_FB_0523608" "chr9B" 86 50 5 2 1 48 15290304 15290353 3.58e-06 52.7
"SNP_FB_0523608" "chr9B" 82 50 9 0 1 50 18421747 18421796 1.25e-05 50.9
"SNP_FB_0523608" "chr9B" 84.314 51 6 2 1 50 25746056 25746105 1.25e-05 50
"SNP_FB_0523608" "chr9B" 80.851 47 7 2 1 46 25674313 25674358 0.079 38.3
"SNP_FB_0523608" "chr9B" 87.879 33 2 2 1 32 12889984 12890015 0.28 35.6
"SNP_FB_0523608" "chr9B" 87.879 33 2 2 1 32 23133129 23133160 0.28 35.6
"SNP_FB_0523608" "chr9B" 87.879 33 2 2 1 32 25507845 25507814 0.28 35.6
"SNP_FB_0523608" "chr9B" 87.879 33 2 2 1 32 25518970 25518939 0.28 35.6
"SNP_FB_0523608" "chr9B" 83.871 31 5 0 1 31 18180032 18180062 0.96 34.6
"SNP_FB_0523608" "chr9B" 83.871 31 5 0 1 31 18183675 18183705 0.96 34.6
"SNP_FB_0523608" "chr9B" 89.655 29 1 2 20 47 5459118 5459145 3.4 32.8
"SNP_FB_0523608" "chr9B" 81.25 32 6 0 1 32 7855083 7855052 3.4 31.9
"SNP_FB_0523608" "chr9B" 81.25 32 6 0 1 32 7868385 7868354 3.4 31.9
"SNP_FB_0523608" "chr14B" 92 50 4 0 1 50 5147460 5147509 1.1e-12 73.4
"SNP_FB_0523608" "chr14B" 90 50 5 0 1 50 14910165 14910214 4.66e-11 68.9
"SNP_FB_0523608" "chr14B" 86 50 7 0 1 50 16621764 16621813 2.41e-08 59.9
"SNP_FB_0523608" "chr14B" 84 50 8 0 1 50 5143727 5143776 2.94e-07 55.4
"SNP_FB_0523608" "chr14B" 84 50 8 0 1 50 11188329 11188280 2.94e-07 55.4
"SNP_FB_0523608" "chr14B" 82 50 9 0 1 50 7103001 7102952 1.25e-05 50.9
"SNP_FB_0523608" "chr14B" 82 50 9 0 1 50 20208972 20208923 1.25e-05 50.9
"SNP_FB_0523608" "chr14B" 90.909 33 3 0 18 50 114475 114443 0.000152 47.3
"SNP_FB_0523608" "chr14B" 93.333 30 2 0 1 30 11166718 11166689 0.000152 46.4
"SNP_FB_0523608" "chr14B" 93.333 30 2 0 1 30 11179940 11179911 0.000152 46.4
"SNP_FB_0523608" "chr14B" 87.879 33 4 0 18 50 10195585 10195553 0.002 42.8
"SNP_FB_0523608" "chr14B" 87.879 33 4 0 18 50 18755241 18755273 0.002 42.8
"SNP_FB_0523608" "chr14B" 82.5 40 7 0 11 50 11454826 11454787 0.006 41.9
"SNP_FB_0523608" "chr14B" 78 50 11 0 1 50 14903647 14903696 0.006 41.9
"SNP_FB_0523608" "chr14B" 87.879 33 2 2 1 32 7235869 7235838 0.28 35.6
"SNP_FB_0523608" "chr14B" 87.879 33 2 2 1 32 16780882 16780851 0.28 35.6
"SNP_FB_0523608" "chr14B" 83.871 31 5 0 1 31 15666998 15667028 0.96 34.6
"SNP_FB_0523608" "chr14B" 83.871 31 5 0 1 31 15676923 15676953 0.96 34.6
"SNP_FB_0523608" "chr14B" 83.871 31 5 0 1 31 15677320 15677350 0.96 34.6
"SNP_FB_0523608" "chr14B" 81.818 33 6 0 18 50 18751730 18751762 0.96 33.7
"SNP_FB_0523608" "chr14B" 95 20 1 0 5 24 21462549 21462530 3.4 32.8
"SNP_FB_0523608" "chr14B" 81.579 38 4 2 1 36 8882019 8882055 3.4 31.9
"SNP_FB_0523608" "chr14B" 90.909 22 2 0 1 22 10756234 10756255 3.4 31.9
"SNP_FB_0523608" "chr1B" 91.837 49 4 0 1 49 977030 977078 3.82e-12 71.6
"SNP_FB_0523608" "chr1B" 90 50 5 0 1 50 706559 706510 4.66e-11 68.9
"SNP_FB_0523608" "chr1B" 87.755 49 6 0 2 50 13455769 13455721 1.98e-09 62.6
"SNP_FB_0523608" "chr1B" 87.755 49 6 0 2 50 13468785 13468737 1.98e-09 62.6
"SNP_FB_0523608" "chr1B" 87.5 48 6 0 2 49 4335672 4335719 6.91e-09 60.8
"SNP_FB_0523608" "chr1B" 84 50 8 0 1 50 10740556 10740605 2.94e-07 55.4
"SNP_FB_0523608" "chr1B" 84 50 8 0 1 50 13487346 13487297 2.94e-07 55.4
"SNP_FB_0523608" "chr1B" 84 50 8 0 1 50 13499645 13499596 2.94e-07 55.4
"SNP_FB_0523608" "chr1B" 85.714 49 6 1 1 49 8179264 8179311 1.03e-06 54.5
"SNP_FB_0523608" "chr1B" 86 50 5 2 1 49 6052414 6052366 3.58e-06 52.7
"SNP_FB_0523608" "chr1B" 96.774 31 1 0 1 31 10756065 10756095 3.58e-06 52.7
"SNP_FB_0523608" "chr1B" 84.314 51 6 2 1 50 6034381 6034332 1.25e-05 50
"SNP_FB_0523608" "chr1B" 90.909 33 3 0 18 50 23292827 23292795 0.000152 47.3
"SNP_FB_0523608" "chr1B" 80 50 10 0 1 50 20457205 20457254 0.000152 46.4
"SNP_FB_0523608" "chr1B" 82.353 51 7 2 1 50 5227721 5227672 0.000531 45.5
"SNP_FB_0523608" "chr1B" 79.167 48 10 0 1 48 23079187 23079140 0.002 42.8
"SNP_FB_0523608" "chr1B" 77.551 49 11 0 1 49 4139251 4139203 0.023 40.1
"SNP_FB_0523608" "chr1B" 77.083 48 11 0 1 48 26284718 26284765 0.079 38.3
"SNP_FB_0523608" "chr1B" 78.431 51 9 2 1 50 5236291 5236242 0.28 36.5
"SNP_FB_0523608" "chr1B" 88 25 3 0 7 31 22827992 22827968 3.4 32.8
"SNP_FB_0523608" "chr1B" 100 17 0 0 19 35 11508381 11508365 3.4 31.9
"SNP_FB_0523608" "chr1B" 90.909 22 2 0 11 32 12177647 12177668 3.4 31.9
"SNP_FB_0523614" "chr14B" 98 50 1 0 1 50 4263032 4262983 1.74e-16 86.9
"SNP_FB_0523614" "chr14B" 83.784 37 6 0 14 50 4263738 4263774 0.006 41
"SNP_FB_0523614" "chr14B" 92 25 1 1 12 35 20819023 20819047 0.96 33.7
"SNP_FB_0523614" "chr14B" 89.655 29 1 2 9 37 16045 16071 3.4 32.8
"SNP_FB_0523614" "chr16B" 92 50 4 0 1 50 85930 85881 1.1e-12 73.4
"SNP_FB_0523614" "chr16B" 86.207 29 4 0 17 45 86556 86584 0.28 35.6
"SNP_FB_0523614" "chr6B" 87.234 47 6 0 4 50 23467875 23467829 2.41e-08 59
"SNP_FB_0523614" "chr6B" 87.234 47 6 0 4 50 23481574 23481528 2.41e-08 59
"SNP_FB_0523614" "chr6B" 95.238 21 1 0 16 36 13884077 13884097 0.96 34.6
"SNP_FB_0523614" "chr6B" 95 20 1 0 13 32 10147733 10147752 3.4 32.8
"SNP_FB_0523614" "chr6B" 90.909 22 2 0 14 35 26864643 26864622 3.4 31.9
"SNP_FB_0523614" "chr6B" 100 17 0 0 22 38 27313581 27313565 3.4 31.9
"SNP_FB_0523614" "chr1B" 85.106 47 7 0 4 50 19612908 19612954 1.03e-06 54.5
"SNP_FB_0523614" "chr1B" 84.091 44 6 1 4 46 19612197 19612154 0.000531 45.5
"SNP_FB_0523614" "chr1B" 82.927 41 7 0 4 44 19613333 19613373 0.002 43.7
"SNP_FB_0523614" "chr1B" 86.667 30 4 0 19 48 18843270 18843241 0.079 37.4
"SNP_FB_0523614" "chr1B" 83.871 31 5 0 14 44 20300377 20300347 0.96 34.6
"SNP_FB_0523614" "chr1B" 83.871 31 5 0 14 44 20306120 20306090 0.96 34.6
"SNP_FB_0523614" "chr1B" 81.818 33 6 0 14 46 20300907 20300939 0.96 33.7
"SNP_FB_0523614" "chr1B" 81.818 33 6 0 14 46 20306650 20306682 0.96 33.7
"SNP_FB_0523614" "chr1B" 95.455 22 0 1 7 27 16833157 16833136 3.4 32.8
"SNP_FB_0523614" "chr1B" 88 25 3 0 13 37 17611380 17611404 3.4 32.8
"SNP_FB_0523614" "chr1B" 95 20 1 0 27 46 20319588 20319607 3.4 32.8
"SNP_FB_0523614" "chr15B" 80.851 47 9 0 4 50 6176132 6176086 0.000531 45.5
"SNP_FB_0523614" "chr15B" 92.308 26 1 1 10 34 11744949 11744924 0.28 35.6
"SNP_FB_0523614" "chr15B" 91.667 24 2 0 12 35 19059588 19059565 0.28 35.6
"SNP_FB_0523614" "chr15B" 100 18 0 0 29 46 6176218 6176235 0.96 33.7
"SNP_FB_0523614" "chr15B" 91.304 23 2 0 15 37 11483270 11483248 0.96 33.7
"SNP_FB_0523614" "chr15B" 85.185 27 4 0 18 44 22723660 22723686 3.4 31.9
"SNP_FB_0523614" "chr8B" 84.211 38 6 0 13 50 12271448 12271485 0.002 42.8
"SNP_FB_0523614" "chr10B" 87.097 31 4 0 20 50 20691125 20691095 0.023 39.2
"SNP_FB_0523614" "chr10B" 95.455 22 1 0 1 22 37930316 37930295 0.28 36.5
"SNP_FB_0523614" "chr10B" 88 25 3 0 19 43 8011796 8011772 3.4 32.8
"SNP_FB_0523614" "chr5B" 88.889 27 3 0 4 30 47604221 47604195 0.28 36.5
"SNP_FB_0523614" "chr5B" 88.889 27 3 0 4 30 47616118 47616092 0.28 36.5
"SNP_FB_0523614" "chr12B" 91.667 24 2 0 12 35 804011 804034 0.28 35.6
"SNP_FB_0523614" "chr12B" 91.304 23 2 0 15 37 20642057 20642079 0.96 33.7
"SNP_FB_0523614" "chr12B" 95 20 1 0 15 34 14554083 14554102 3.4 32.8
"SNP_FB_0523614" "chr12B" 90.909 22 2 0 13 34 11946512 11946491 3.4 31.9
"SNP_FB_0523614" "chr2B" 95.238 21 1 0 12 32 8365497 8365517 0.96 34.6
"SNP_FB_0523614" "chr2B" 100 18 0 0 16 33 10422263 10422246 0.96 33.7
"SNP_FB_0523614" "chr9B" 84.375 32 2 1 3 34 4294319 4294291 0.96 34.6
"SNP_FB_0523614" "chr7B" 100 18 0 0 33 50 11500119 11500136 0.96 33.7
"SNP_FB_0523614" "chr7B" 100 18 0 0 33 50 11513796 11513813 0.96 33.7
"SNP_FB_0523614" "chr13B" 82.353 34 5 1 3 35 12703030 12703063 3.4 31.9
"SNP_FB_0523621" "chr1B" 97.917 48 1 0 2 49 17346068 17346115 2.11e-15 83.3
"SNP_FB_0523621" "chr1B" 95.833 48 2 0 2 49 5996237 5996284 2.58e-14 78.8
"SNP_FB_0523621" "chr1B" 95.833 48 2 0 2 49 21068885 21068838 2.58e-14 78.8
"SNP_FB_0523621" "chr1B" 93.75 48 3 0 2 49 11683146 11683193 1.1e-12 74.3
"SNP_FB_0523621" "chr1B" 93.75 48 3 0 2 49 11693846 11693893 1.1e-12 74.3
"SNP_FB_0523621" "chr3B" 97.917 48 1 0 2 49 29694725 29694678 2.11e-15 83.3
"SNP_FB_0523621" "chr3B" 95.833 48 2 0 2 49 3649335 3649382 2.58e-14 78.8
"SNP_FB_0523621" "chr3B" 95.833 48 2 0 2 49 7871535 7871488 2.58e-14 78.8
"SNP_FB_0523621" "chr3B" 95.833 48 2 0 2 49 14167693 14167646 2.58e-14 78.8
"SNP_FB_0523621" "chr3B" 93.75 48 3 0 2 49 882537 882490 1.1e-12 74.3
"SNP_FB_0523621" "chr3B" 93.75 48 3 0 2 49 1428776 1428729 1.1e-12 74.3
"SNP_FB_0523621" "chr3B" 93.75 48 3 0 2 49 7660204 7660251 1.1e-12 74.3
"SNP_FB_0523621" "chr3B" 93.75 48 3 0 2 49 9664818 9664865 1.1e-12 74.3
"SNP_FB_0523621" "chr3B" 93.75 48 3 0 2 49 22257795 22257842 1.1e-12 74.3
"SNP_FB_0523621" "chr3B" 93.75 48 3 0 2 49 23110819 23110866 1.1e-12 74.3
"SNP_FB_0523621" "chr3B" 93.75 48 3 0 2 49 23945362 23945409 1.1e-12 74.3
"SNP_FB_0523621" "chr3B" 88 25 3 0 21 45 28237109 28237085 3.4 32.8
"SNP_FB_0523621" "chr5B" 97.917 48 1 0 2 49 30596474 30596521 2.11e-15 83.3
"SNP_FB_0523621" "chr5B" 95.833 48 2 0 2 49 2777411 2777364 2.58e-14 78.8
"SNP_FB_0523621" "chr5B" 95.833 48 2 0 2 49 16855359 16855406 2.58e-14 78.8
"SNP_FB_0523621" "chr5B" 95.833 48 2 0 2 49 30045630 30045677 2.58e-14 78.8
"SNP_FB_0523621" "chr5B" 95.833 48 2 0 2 49 31913800 31913847 2.58e-14 78.8
"SNP_FB_0523621" "chr5B" 95.652 46 2 0 4 49 39157828 39157783 3.14e-13 75.2
"SNP_FB_0523621" "chr5B" 93.75 48 3 0 2 49 9729516 9729563 1.1e-12 74.3
"SNP_FB_0523621" "chr5B" 93.75 48 3 0 2 49 14347532 14347485 1.1e-12 74.3
"SNP_FB_0523621" "chr5B" 93.75 48 3 0 2 49 30597444 30597397 1.1e-12 74.3
"SNP_FB_0523621" "chr5B" 91.667 48 4 0 2 49 22951253 22951300 1.33e-11 69.8
"SNP_FB_0523621" "chr5B" 91.667 48 4 0 2 49 35556161 35556114 1.33e-11 69.8
"SNP_FB_0523621" "chr5B" 89.583 48 5 0 2 49 19274230 19274183 5.67e-10 65.3
"SNP_FB_0523621" "chr5B" 92.857 28 2 0 21 48 16394943 16394970 0.002 42.8
"SNP_FB_0523621" "chr5B" 83.333 36 3 1 11 43 23035088 23035123 0.079 37.4
"SNP_FB_0523621" "chr5B" 88.462 26 3 0 16 41 10164364 10164389 0.96 34.6
"SNP_FB_0523621" "chr5B" 88.462 26 3 0 16 41 10164618 10164643 0.96 34.6
"SNP_FB_0523621" "chr5B" 95.238 21 1 0 2 22 23922440 23922460 0.96 34.6
"SNP_FB_0523621" "chr5B" 100 18 0 0 7 24 3343818 3343835 0.96 33.7
"SNP_FB_0523621" "chr5B" 95 20 1 0 15 34 23009244 23009263 3.4 32.8
"SNP_FB_0523621" "chr5B" 95 20 1 0 23 42 29464780 29464799 3.4 32.8
"SNP_FB_0523621" "chr5B" 95 20 1 0 18 37 32052187 32052206 3.4 32.8
"SNP_FB_0523621" "chr5B" 95 20 1 0 15 34 35186367 35186386 3.4 32.8
"SNP_FB_0523621" "chr5B" 90.909 22 2 0 22 43 16277438 16277417 3.4 31.9
"SNP_FB_0523621" "chr14B" 97.917 48 1 0 2 49 26841623 26841576 2.11e-15 83.3
"SNP_FB_0523621" "chr14B" 95.652 46 2 0 4 49 7503598 7503643 3.14e-13 75.2
"SNP_FB_0523621" "chr14B" 93.75 48 3 0 2 49 16884592 16884545 1.1e-12 74.3
"SNP_FB_0523621" "chr14B" 93.75 48 3 0 2 49 20334080 20334127 1.1e-12 74.3
"SNP_FB_0523621" "chr14B" 93.75 48 3 0 2 49 26744759 26744712 1.1e-12 74.3
"SNP_FB_0523621" "chr14B" 93.75 48 3 0 2 49 26757940 26757893 1.1e-12 74.3
"SNP_FB_0523621" "chr14B" 93.75 48 3 0 2 49 28735369 28735416 1.1e-12 74.3
"SNP_FB_0523621" "chr14B" 91.667 48 4 0 2 49 8434507 8434460 1.33e-11 69.8
"SNP_FB_0523621" "chr14B" 91.667 48 4 0 2 49 9286794 9286747 1.33e-11 69.8
"SNP_FB_0523621" "chr14B" 100 18 0 0 30 47 25217391 25217408 0.96 33.7
"SNP_FB_0523621" "chr14B" 85.714 28 4 0 18 45 26545602 26545629 0.96 33.7
"SNP_FB_0523621" "chr14B" 88 25 3 0 21 45 26085032 26085008 3.4 32.8
"SNP_FB_0523621" "chr14B" 100 17 0 0 16 32 176429 176445 3.4 31.9
"SNP_FB_0523621" "chr14B" 90.909 22 2 0 13 34 10652906 10652885 3.4 31.9
"SNP_FB_0523621" "chr14B" 100 17 0 0 27 43 16252953 16252937 3.4 31.9
"SNP_FB_0523621" "chr16B" 97.917 48 1 0 2 49 9269731 9269778 2.11e-15 83.3
"SNP_FB_0523621" "chr16B" 95.833 48 2 0 2 49 20477381 20477428 2.58e-14 78.8
"SNP_FB_0523621" "chr16B" 95.745 47 2 0 2 48 15531130 15531176 8.99e-14 77
"SNP_FB_0523621" "chr16B" 93.75 48 3 0 2 49 5785852 5785899 1.1e-12 74.3
"SNP_FB_0523621" "chr16B" 91.667 48 4 0 2 49 27893640 27893687 1.33e-11 69.8
"SNP_FB_0523621" "chr16B" 95 20 1 0 22 41 12410919 12410938 3.4 32.8
"SNP_FB_0523621" "chr17B" 97.917 48 1 0 2 49 27877236 27877283 2.11e-15 83.3
"SNP_FB_0523621" "chr17B" 95.833 48 2 0 2 49 2910693 2910646 2.58e-14 78.8
"SNP_FB_0523621" "chr17B" 95.833 48 2 0 2 49 7694230 7694277 2.58e-14 78.8
"SNP_FB_0523621" "chr17B" 95.652 46 2 0 4 49 14512216 14512261 3.14e-13 75.2
"SNP_FB_0523621" "chr17B" 93.75 48 3 0 2 49 7031380 7031427 1.1e-12 74.3
"SNP_FB_0523621" "chr17B" 93.75 48 3 0 2 49 8757403 8757450 1.1e-12 74.3
"SNP_FB_0523621" "chr17B" 93.75 48 3 0 2 49 10437616 10437663 1.1e-12 74.3
"SNP_FB_0523621" "chr17B" 93.75 48 3 0 2 49 18334182 18334135 1.1e-12 74.3
"SNP_FB_0523621" "chr17B" 93.75 48 3 0 2 49 29729115 29729068 1.1e-12 74.3
"SNP_FB_0523621" "chr17B" 93.617 47 3 0 2 48 11641528 11641482 3.82e-12 72.5
"SNP_FB_0523621" "chr17B" 93.617 47 3 0 2 48 11655573 11655527 3.82e-12 72.5
"SNP_FB_0523621" "chr17B" 93.617 47 3 0 2 48 26290999 26290953 3.82e-12 72.5
"SNP_FB_0523621" "chr17B" 95 20 1 0 3 22 22953240 22953259 3.4 32.8
"SNP_FB_0523621" "chr2B" 95.833 48 2 0 2 49 1055275 1055322 2.58e-14 78.8
"SNP_FB_0523621" "chr2B" 95.833 48 2 0 2 49 38507555 38507602 2.58e-14 78.8
"SNP_FB_0523621" "chr2B" 93.75 48 3 0 2 49 2898506 2898459 1.1e-12 74.3
"SNP_FB_0523621" "chr2B" 93.75 48 3 0 2 49 3857300 3857347 1.1e-12 74.3
"SNP_FB_0523621" "chr2B" 93.75 48 3 0 2 49 7903972 7904019 1.1e-12 74.3
"SNP_FB_0523621" "chr2B" 93.75 48 3 0 2 49 15757010 15757057 1.1e-12 74.3
"SNP_FB_0523621" "chr2B" 93.75 48 3 0 2 49 26409810 26409763 1.1e-12 74.3
"SNP_FB_0523621" "chr2B" 93.75 48 3 0 2 49 31766057 31766010 1.1e-12 74.3
"SNP_FB_0523621" "chr2B" 93.75 48 3 0 2 49 34565863 34565910 1.1e-12 74.3
"SNP_FB_0523621" "chr2B" 91.667 48 4 0 2 49 15245301 15245348 1.33e-11 69.8
"SNP_FB_0523621" "chr2B" 91.667 48 4 0 2 49 37926579 37926626 1.33e-11 69.8
"SNP_FB_0523621" "chr2B" 91.489 47 4 0 2 48 9472197 9472243 4.66e-11 68
"SNP_FB_0523621" "chr2B" 92.857 28 2 0 21 48 6698522 6698549 0.002 42.8
"SNP_FB_0523621" "chr2B" 95.238 21 1 0 16 36 8609537 8609517 0.96 34.6
"SNP_FB_0523621" "chr2B" 95 20 1 0 15 34 17931304 17931323 3.4 32.8
"SNP_FB_0523621" "chr2B" 95 20 1 0 24 43 19925640 19925659 3.4 32.8
"SNP_FB_0523621" "chr2B" 95 20 1 0 24 43 19937511 19937530 3.4 32.8
"SNP_FB_0523621" "chr2B" 95 20 1 0 15 34 37032889 37032908 3.4 32.8
"SNP_FB_0523621" "chr2B" 100 17 0 0 21 37 10706454 10706438 3.4 31.9
"SNP_FB_0523621" "chr4B" 95.833 48 2 0 2 49 20108327 20108374 2.58e-14 78.8
"SNP_FB_0523621" "chr4B" 93.75 48 3 0 2 49 1889563 1889516 1.1e-12 74.3
"SNP_FB_0523621" "chr4B" 93.75 48 3 0 2 49 3707209 3707162 1.1e-12 74.3
"SNP_FB_0523621" "chr4B" 91.667 48 4 0 2 49 3498903 3498856 1.33e-11 69.8
"SNP_FB_0523621" "chr4B" 89.655 29 3 0 22 50 20967128 20967156 0.023 40.1
"SNP_FB_0523621" "chr4B" 100 19 0 0 24 42 17992829 17992811 0.28 35.6
"SNP_FB_0523621" "chr4B" 86.207 29 1 1 16 41 7889139 7889167 0.96 33.7
"SNP_FB_0523621" "chr4B" 88 25 3 0 19 43 8454067 8454091 3.4 32.8
"SNP_FB_0523621" "chr4B" 88 25 3 0 18 42 23153674 23153698 3.4 32.8
"SNP_FB_0523621" "chr6B" 95.833 48 2 0 2 49 19026466 19026513 2.58e-14 78.8
"SNP_FB_0523621" "chr6B" 95.652 46 2 0 4 49 1400561 1400606 3.14e-13 75.2
"SNP_FB_0523621" "chr6B" 93.75 48 3 0 2 49 7018675 7018628 1.1e-12 74.3
"SNP_FB_0523621" "chr6B" 93.75 48 3 0 2 49 30261172 30261125 1.1e-12 74.3
"SNP_FB_0523621" "chr6B" 91.667 48 4 0 2 49 517877 517830 1.33e-11 69.8
"SNP_FB_0523621" "chr6B" 91.667 48 4 0 2 49 10430395 10430348 1.33e-11 69.8
"SNP_FB_0523621" "chr6B" 91.304 46 4 0 3 48 21163220 21163175 1.63e-10 66.2
"SNP_FB_0523621" "chr6B" 95 20 1 0 22 41 23949904 23949923 3.4 32.8
"SNP_FB_0523621" "chr6B" 90.909 22 2 0 15 36 29608142 29608163 3.4 31.9
"SNP_FB_0523621" "chr7B" 95.833 48 2 0 2 49 13593856 13593903 2.58e-14 78.8
"SNP_FB_0523621" "chr7B" 95.833 48 2 0 2 49 19522385 19522338 2.58e-14 78.8
"SNP_FB_0523621" "chr7B" 95.833 48 2 0 2 49 21598022 21598069 2.58e-14 78.8
"SNP_FB_0523621" "chr7B" 95.652 46 2 0 4 49 18444216 18444261 3.14e-13 75.2
"SNP_FB_0523621" "chr7B" 95.652 46 2 0 4 49 18458492 18458537 3.14e-13 75.2
"SNP_FB_0523621" "chr7B" 91.667 48 4 0 2 49 3153020 3152973 1.33e-11 69.8
"SNP_FB_0523621" "chr7B" 91.667 48 4 0 2 49 19484417 19484370 1.33e-11 69.8
"SNP_FB_0523621" "chr7B" 95 20 1 0 18 37 6293295 6293314 3.4 32.8
"SNP_FB_0523621" "chr8B" 95.833 48 2 0 2 49 20381795 20381842 2.58e-14 78.8
"SNP_FB_0523621" "chr8B" 95.833 48 2 0 2 49 28194874 28194827 2.58e-14 78.8
"SNP_FB_0523621" "chr8B" 93.75 48 3 0 2 49 6212387 6212340 1.1e-12 74.3
"SNP_FB_0523621" "chr8B" 93.75 48 3 0 2 49 8794479 8794526 1.1e-12 74.3
"SNP_FB_0523621" "chr8B" 93.75 48 3 0 2 49 10198801 10198848 1.1e-12 74.3
"SNP_FB_0523621" "chr8B" 93.75 48 3 0 2 49 19021289 19021242 1.1e-12 74.3
"SNP_FB_0523621" "chr8B" 93.75 48 3 0 2 49 24460381 24460334 1.1e-12 74.3
"SNP_FB_0523621" "chr8B" 91.667 48 4 0 2 49 11960308 11960261 1.33e-11 69.8
"SNP_FB_0523621" "chr8B" 89.583 48 5 0 2 49 5639106 5639153 5.67e-10 65.3
"SNP_FB_0523621" "chr8B" 90 30 3 0 21 50 5874113 5874142 0.006 41.9
"SNP_FB_0523621" "chr8B" 83.333 30 5 0 19 48 13243489 13243460 3.4 32.8
"SNP_FB_0523621" "chr8B" 95 20 1 0 18 37 14226022 14226041 3.4 32.8
"SNP_FB_0523621" "chr8B" 95 20 1 0 18 37 28140259 28140240 3.4 32.8
"SNP_FB_0523621" "chr9B" 95.833 48 2 0 2 49 25959080 25959127 2.58e-14 78.8
"SNP_FB_0523621" "chr9B" 95.833 48 2 0 2 49 32747482 32747435 2.58e-14 78.8
"SNP_FB_0523621" "chr9B" 95.652 46 2 0 4 49 11775083 11775128 3.14e-13 75.2
"SNP_FB_0523621" "chr9B" 93.75 48 3 0 2 49 7981212 7981259 1.1e-12 74.3
"SNP_FB_0523621" "chr9B" 93.75 48 3 0 2 49 18164880 18164833 1.1e-12 74.3
"SNP_FB_0523621" "chr9B" 97.619 42 1 0 8 49 6223508 6223467 3.82e-12 72.5
"SNP_FB_0523621" "chr9B" 91.667 48 4 0 2 49 11453009 11452962 1.33e-11 69.8
"SNP_FB_0523621" "chr9B" 91.667 48 4 0 2 49 18418196 18418243 1.33e-11 69.8
"SNP_FB_0523621" "chr9B" 89.583 48 5 0 2 49 5004947 5004994 5.67e-10 65.3
"SNP_FB_0523621" "chr9B" 92.593 27 2 0 2 28 1366019 1365993 0.006 41
"SNP_FB_0523621" "chr9B" 95 20 1 0 25 44 14331527 14331508 3.4 32.8
"SNP_FB_0523621" "chr9B" 88 25 3 0 20 44 35934335 35934311 3.4 32.8
"SNP_FB_0523621" "chr9B" 100 17 0 0 22 38 31842069 31842053 3.4 31.9
"SNP_FB_0523621" "chr10B" 95.833 48 2 0 2 49 1433263 1433216 2.58e-14 78.8
"SNP_FB_0523621" "chr10B" 95.833 48 2 0 2 49 19527889 19527936 2.58e-14 78.8
"SNP_FB_0523621" "chr10B" 95.833 48 2 0 2 49 29759697 29759650 2.58e-14 78.8
"SNP_FB_0523621" "chr10B" 95.833 48 2 0 2 49 35957323 35957370 2.58e-14 78.8
"SNP_FB_0523621" "chr10B" 95.745 47 2 0 3 49 28754056 28754010 8.99e-14 77
"SNP_FB_0523621" "chr10B" 95.745 47 2 0 3 49 28764556 28764510 8.99e-14 77
"SNP_FB_0523621" "chr10B" 93.75 48 3 0 2 49 25854251 25854204 1.1e-12 74.3
"SNP_FB_0523621" "chr10B" 93.75 48 3 0 2 49 25936286 25936239 1.1e-12 74.3
"SNP_FB_0523621" "chr10B" 93.75 48 3 0 2 49 30091969 30091922 1.1e-12 74.3
"SNP_FB_0523621" "chr10B" 95.238 21 1 0 2 22 20326226 20326246 0.96 34.6
"SNP_FB_0523621" "chr10B" 85.714 28 4 0 18 45 23449007 23449034 0.96 33.7
"SNP_FB_0523621" "chr10B" 85.714 28 4 0 18 45 34390320 34390347 0.96 33.7
"SNP_FB_0523621" "chr10B" 95 20 1 0 15 34 24132222 24132203 3.4 32.8
"SNP_FB_0523621" "chr11B" 95.833 48 2 0 2 49 1408497 1408450 2.58e-14 78.8
"SNP_FB_0523621" "chr11B" 95.833 48 2 0 2 49 8441122 8441169 2.58e-14 78.8
"SNP_FB_0523621" "chr11B" 95.833 48 2 0 2 49 27503553 27503506 2.58e-14 78.8
"SNP_FB_0523621" "chr11B" 95.745 47 2 0 3 49 24626972 24626926 8.99e-14 77
"SNP_FB_0523621" "chr11B" 91.667 48 4 0 2 49 11422361 11422408 1.33e-11 69.8
"SNP_FB_0523621" "chr11B" 91.667 48 4 0 2 49 11432768 11432815 1.33e-11 69.8
"SNP_FB_0523621" "chr11B" 91.667 48 4 0 2 49 20060936 20060983 1.33e-11 69.8
"SNP_FB_0523621" "chr11B" 88 25 3 0 26 50 1593394 1593370 3.4 32.8
"SNP_FB_0523621" "chr11B" 88 25 3 0 26 50 1710575 1710551 3.4 32.8
"SNP_FB_0523621" "chr11B" 95 20 1 0 17 36 7446177 7446158 3.4 32.8
"SNP_FB_0523621" "chr11B" 95 20 1 0 17 36 7454665 7454646 3.4 32.8
"SNP_FB_0523621" "chr11B" 88 25 3 0 20 44 32804126 32804150 3.4 32.8
"SNP_FB_0523621" "chr11B" 100 17 0 0 1 17 20304113 20304097 3.4 31.9
"SNP_FB_0523621" "chr12B" 95.833 48 2 0 2 49 11110264 11110311 2.58e-14 78.8
"SNP_FB_0523621" "chr12B" 93.75 48 3 0 2 49 17393321 17393274 1.1e-12 74.3
"SNP_FB_0523621" "chr12B" 91.667 48 4 0 2 49 7022795 7022842 1.33e-11 69.8
"SNP_FB_0523621" "chr12B" 90.909 22 2 0 17 38 22342342 22342321 3.4 31.9
"SNP_FB_0523621" "chr13B" 95.833 48 2 0 2 49 13560075 13560028 2.58e-14 78.8
"SNP_FB_0523621" "chr13B" 95.833 48 2 0 2 49 37463893 37463846 2.58e-14 78.8
"SNP_FB_0523621" "chr13B" 93.75 48 3 0 2 49 13815695 13815648 1.1e-12 74.3
"SNP_FB_0523621" "chr13B" 93.75 48 3 0 2 49 18834728 18834681 1.1e-12 74.3
"SNP_FB_0523621" "chr13B" 91.667 48 4 0 2 49 25459874 25459827 1.33e-11 69.8
"SNP_FB_0523621" "chr13B" 82.857 35 5 1 15 49 2098871 2098904 0.96 33.7
"SNP_FB_0523621" "chr13B" 88 25 3 0 11 35 22081039 22081063 3.4 32.8
"SNP_FB_0523621" "chr13B" 100 17 0 0 33 49 9663207 9663191 3.4 31.9
"SNP_FB_0523621" "chr15B" 95.833 48 2 0 2 49 2666435 2666482 2.58e-14 78.8
"SNP_FB_0523621" "chr15B" 95.833 48 2 0 2 49 5998172 5998219 2.58e-14 78.8
"SNP_FB_0523621" "chr15B" 95.833 48 2 0 2 49 17459110 17459157 2.58e-14 78.8
"SNP_FB_0523621" "chr15B" 95.833 48 2 0 2 49 38653329 38653376 2.58e-14 78.8
"SNP_FB_0523621" "chr15B" 95.833 48 2 0 2 49 41304689 41304642 2.58e-14 78.8
"SNP_FB_0523621" "chr15B" 95.652 46 2 0 4 49 5679082 5679127 3.14e-13 75.2
"SNP_FB_0523621" "chr15B" 93.75 48 3 0 2 49 1857378 1857425 1.1e-12 74.3
"SNP_FB_0523621" "chr15B" 93.75 48 3 0 2 49 2026651 2026698 1.1e-12 74.3
"SNP_FB_0523621" "chr15B" 93.75 48 3 0 2 49 5116238 5116191 1.1e-12 74.3
"SNP_FB_0523621" "chr15B" 93.75 48 3 0 2 49 39806920 39806967 1.1e-12 74.3
"SNP_FB_0523621" "chr15B" 93.75 48 3 0 2 49 41642462 41642415 1.1e-12 74.3
"SNP_FB_0523621" "chr15B" 91.667 48 4 0 2 49 24066656 24066609 1.33e-11 69.8
"SNP_FB_0523621" "chr15B" 95 20 1 0 22 41 4287987 4287968 3.4 32.8
"SNP_FB_0523621" "chr15B" 95 20 1 0 18 37 12018881 12018862 3.4 32.8
"SNP_FB_0523621" "chr15B" 100 17 0 0 26 42 5215378 5215394 3.4 31.9
"SNP_FB_0523621" "chr15B" 100 17 0 0 25 41 16021675 16021659 3.4 31.9
"SNP_FB_0523622" "chr1B" 98 50 1 0 1 50 17346041 17345992 1.74e-16 86.9
"SNP_FB_0523622" "chr1B" 98 50 1 0 1 50 18747385 18747434 1.74e-16 86.9
"SNP_FB_0523622" "chr1B" 98 50 1 0 1 50 22399750 22399701 1.74e-16 86.9
"SNP_FB_0523622" "chr1B" 96 50 2 0 1 50 6177203 6177154 2.11e-15 82.4
"SNP_FB_0523622" "chr1B" 96 50 2 0 1 50 11683119 11683070 2.11e-15 82.4
"SNP_FB_0523622" "chr1B" 96 50 2 0 1 50 11693819 11693770 2.11e-15 82.4
"SNP_FB_0523622" "chr1B" 96 50 2 0 1 50 16101432 16101383 2.11e-15 82.4
"SNP_FB_0523622" "chr1B" 96 50 2 0 1 50 17124490 17124539 2.11e-15 82.4
"SNP_FB_0523622" "chr1B" 96 50 2 0 1 50 22015088 22015039 2.11e-15 82.4
"SNP_FB_0523622" "chr1B" 97.872 47 1 0 4 50 18298253 18298207 7.38e-15 81.5
"SNP_FB_0523622" "chr1B" 95.918 49 2 0 2 50 5996209 5996161 7.38e-15 80.6
"SNP_FB_0523622" "chr1B" 95.918 49 2 0 2 50 14755095 14755047 7.38e-15 80.6
"SNP_FB_0523622" "chr1B" 94 50 3 0 1 50 9604614 9604565 8.99e-14 77.9
"SNP_FB_0523622" "chr1B" 94 50 3 0 1 50 15996900 15996851 8.99e-14 77.9
"SNP_FB_0523622" "chr1B" 95.745 47 2 0 4 50 6776303 6776349 8.99e-14 77
"SNP_FB_0523622" "chr1B" 93.878 49 3 0 2 50 9704288 9704240 3.14e-13 76.1
"SNP_FB_0523622" "chr1B" 92 50 4 0 1 50 16369703 16369654 1.1e-12 73.4
"SNP_FB_0523622" "chr1B" 93.617 47 3 0 4 50 55321 55275 3.82e-12 72.5
"SNP_FB_0523622" "chr1B" 90 50 5 0 1 50 23006983 23006934 4.66e-11 68.9
"SNP_FB_0523622" "chr1B" 92.308 39 3 0 12 50 21068985 21069023 8.42e-08 58.1
"SNP_FB_0523622" "chr1B" 96.296 27 1 0 24 50 21068977 21068951 0.000531 45.5
"SNP_FB_0523622" "chr1B" 96.154 26 1 0 23 48 14229177 14229152 0.002 43.7
"SNP_FB_0523622" "chr1B" 89.286 28 3 0 23 50 17481985 17481958 0.079 38.3
"SNP_FB_0523622" "chr1B" 95.238 21 1 0 29 49 2874627 2874607 0.96 34.6
"SNP_FB_0523622" "chr1B" 85.714 28 4 0 23 50 17440677 17440650 0.96 33.7
"SNP_FB_0523622" "chr1B" 100 18 0 0 20 37 20019654 20019637 0.96 33.7
"SNP_FB_0523622" "chr1B" 95 20 1 0 15 34 12409319 12409338 3.4 32.8
"SNP_FB_0523622" "chr1B" 88.462 26 1 1 18 41 3720317 3720342 3.4 31.9
"SNP_FB_0523622" "chr2B" 98 50 1 0 1 50 3857273 3857224 1.74e-16 86.9
"SNP_FB_0523622" "chr2B" 98 50 1 0 1 50 12619082 12619131 1.74e-16 86.9
"SNP_FB_0523622" "chr2B" 97.959 49 1 0 1 49 7903945 7903897 6.06e-16 85.1
"SNP_FB_0523622" "chr2B" 97.959 49 1 0 2 50 31766085 31766133 6.06e-16 85.1
"SNP_FB_0523622" "chr2B" 97.959 49 1 0 2 50 34565835 34565787 6.06e-16 85.1
"SNP_FB_0523622" "chr2B" 96 50 2 0 1 50 5813252 5813301 2.11e-15 82.4
"SNP_FB_0523622" "chr2B" 96 50 2 0 1 50 9472170 9472121 2.11e-15 82.4
"SNP_FB_0523622" "chr2B" 96 50 2 0 1 50 15245274 15245225 2.11e-15 82.4
"SNP_FB_0523622" "chr2B" 96 50 2 0 1 50 26409837 26409886 2.11e-15 82.4
"SNP_FB_0523622" "chr2B" 96 50 2 0 1 50 32723993 32723944 2.11e-15 82.4
"SNP_FB_0523622" "chr2B" 96 50 2 0 1 50 38507528 38507479 2.11e-15 82.4
"SNP_FB_0523622" "chr2B" 95.918 49 2 0 1 49 14078748 14078700 7.38e-15 80.6
"SNP_FB_0523622" "chr2B" 95.918 49 2 0 2 50 15887550 15887598 7.38e-15 80.6
"SNP_FB_0523622" "chr2B" 95.918 49 2 0 2 50 15890631 15890679 7.38e-15 80.6
"SNP_FB_0523622" "chr2B" 95.918 49 2 0 2 50 21512738 21512786 7.38e-15 80.6
"SNP_FB_0523622" "chr2B" 97.826 46 1 0 3 48 15756981 15756936 2.58e-14 79.7
"SNP_FB_0523622" "chr2B" 95.833 48 2 0 2 49 4471961 4471914 2.58e-14 78.8
"SNP_FB_0523622" "chr2B" 95.833 48 2 0 2 49 9561009 9561056 2.58e-14 78.8
"SNP_FB_0523622" "chr2B" 94 50 3 0 1 50 2898533 2898582 8.99e-14 77.9
"SNP_FB_0523622" "chr2B" 94 50 3 0 1 50 4095460 4095411 8.99e-14 77.9
"SNP_FB_0523622" "chr2B" 94 50 3 0 1 50 9206401 9206352 8.99e-14 77.9
"SNP_FB_0523622" "chr2B" 94 50 3 0 1 50 20120283 20120234 8.99e-14 77.9
"SNP_FB_0523622" "chr2B" 94 50 3 0 1 50 31517994 31518043 8.99e-14 77.9
"SNP_FB_0523622" "chr2B" 94 50 3 0 1 50 37926552 37926503 8.99e-14 77.9
"SNP_FB_0523622" "chr2B" 95.745 47 2 0 4 50 111853 111899 8.99e-14 77
"SNP_FB_0523622" "chr2B" 95.745 47 2 0 4 50 123927 123973 8.99e-14 77
"SNP_FB_0523622" "chr2B" 95.745 47 2 0 4 50 269075 269121 8.99e-14 77
"SNP_FB_0523622" "chr2B" 95.745 47 2 0 4 50 1142422 1142468 8.99e-14 77
"SNP_FB_0523622" "chr2B" 95.745 47 2 0 4 50 37322294 37322340 8.99e-14 77
"SNP_FB_0523622" "chr2B" 92 50 4 0 1 50 4622377 4622426 1.1e-12 73.4
"SNP_FB_0523622" "chr2B" 95.556 45 2 0 1 45 19278113 19278157 1.1e-12 73.4
"SNP_FB_0523622" "chr2B" 93.617 47 3 0 4 50 2480262 2480216 3.82e-12 72.5
"SNP_FB_0523622" "chr2B" 93.617 47 3 0 4 50 8818683 8818729 3.82e-12 72.5
"SNP_FB_0523622" "chr2B" 93.617 47 3 0 4 50 29222758 29222712 3.82e-12 72.5
"SNP_FB_0523622" "chr2B" 90 50 5 0 1 50 34034082 34034131 4.66e-11 68.9
"SNP_FB_0523622" "chr2B" 89.796 49 5 0 1 49 26979810 26979762 1.63e-10 67.1
"SNP_FB_0523622" "chr2B" 88 50 6 0 1 50 35790603 35790652 5.67e-10 64.4
"SNP_FB_0523622" "chr2B" 92.857 42 3 0 9 50 1055244 1055203 1.98e-09 63.5
"SNP_FB_0523622" "chr2B" 92.857 42 3 0 9 50 38612767 38612726 1.98e-09 63.5
"SNP_FB_0523622" "chr2B" 88 25 3 0 18 42 35858064 35858040 3.4 32.8
"SNP_FB_0523622" "chr2B" 88.462 26 1 1 18 41 19171431 19171456 3.4 31.9
"SNP_FB_0523622" "chr3B" 98 50 1 0 1 50 882564 882613 1.74e-16 86.9
"SNP_FB_0523622" "chr3B" 98 50 1 0 1 50 7660177 7660128 1.74e-16 86.9
"SNP_FB_0523622" "chr3B" 98 50 1 0 1 50 7926874 7926923 1.74e-16 86.9
"SNP_FB_0523622" "chr3B" 98 50 1 0 1 50 22623469 22623420 1.74e-16 86.9
"SNP_FB_0523622" "chr3B" 98 50 1 0 1 50 29694752 29694801 1.74e-16 86.9
"SNP_FB_0523622" "chr3B" 97.959 49 1 0 2 50 1428804 1428852 6.06e-16 85.1
"SNP_FB_0523622" "chr3B" 97.959 49 1 0 2 50 4234207 4234255 6.06e-16 85.1
"SNP_FB_0523622" "chr3B" 97.959 49 1 0 2 50 10689131 10689083 6.06e-16 85.1
"SNP_FB_0523622" "chr3B" 97.959 49 1 0 2 50 23110791 23110743 6.06e-16 85.1
"SNP_FB_0523622" "chr3B" 97.959 49 1 0 2 50 25931534 25931486 6.06e-16 85.1
"SNP_FB_0523622" "chr3B" 96 50 2 0 1 50 3649308 3649259 2.11e-15 82.4
"SNP_FB_0523622" "chr3B" 96 50 2 0 1 50 9664791 9664742 2.11e-15 82.4
"SNP_FB_0523622" "chr3B" 96 50 2 0 1 50 14563597 14563646 2.11e-15 82.4
"SNP_FB_0523622" "chr3B" 96 50 2 0 1 50 19853578 19853627 2.11e-15 82.4
"SNP_FB_0523622" "chr3B" 96 50 2 0 1 50 22257768 22257719 2.11e-15 82.4
"SNP_FB_0523622" "chr3B" 97.872 47 1 0 4 50 19363022 19362976 7.38e-15 81.5
"SNP_FB_0523622" "chr3B" 95.918 49 2 0 2 50 14767480 14767528 7.38e-15 80.6
"SNP_FB_0523622" "chr3B" 95.918 49 2 0 2 50 23011792 23011744 7.38e-15 80.6
"SNP_FB_0523622" "chr3B" 95.918 49 2 0 2 50 28933423 28933375 7.38e-15 80.6
"SNP_FB_0523622" "chr3B" 95.918 49 2 0 2 50 32755432 32755480 7.38e-15 80.6
"SNP_FB_0523622" "chr3B" 95.833 48 2 0 2 49 1756917 1756870 2.58e-14 78.8
"SNP_FB_0523622" "chr3B" 96 50 1 1 1 50 5482822 5482870 2.58e-14 78.8
"SNP_FB_0523622" "chr3B" 94 50 3 0 1 50 253426 253475 8.99e-14 77.9
"SNP_FB_0523622" "chr3B" 94 50 3 0 1 50 7871562 7871611 8.99e-14 77.9
"SNP_FB_0523622" "chr3B" 94 50 3 0 1 50 10117163 10117114 8.99e-14 77.9
"SNP_FB_0523622" "chr3B" 94 50 3 0 1 50 14167717 14167766 8.99e-14 77.9
"SNP_FB_0523622" "chr3B" 94 50 3 0 1 50 14715361 14715312 8.99e-14 77.9
"SNP_FB_0523622" "chr3B" 94 50 3 0 1 50 14914834 14914785 8.99e-14 77.9
"SNP_FB_0523622" "chr3B" 94 50 3 0 1 50 16794415 16794366 8.99e-14 77.9
"SNP_FB_0523622" "chr3B" 94 50 3 0 1 50 17748671 17748720 8.99e-14 77.9
"SNP_FB_0523622" "chr3B" 94 50 3 0 1 50 21877434 21877483 8.99e-14 77.9
"SNP_FB_0523622" "chr3B" 94 50 3 0 1 50 23945335 23945286 8.99e-14 77.9
"SNP_FB_0523622" "chr3B" 95.745 47 2 0 4 50 310901 310947 8.99e-14 77
"SNP_FB_0523622" "chr3B" 95.745 47 2 0 4 50 9488239 9488193 8.99e-14 77
"SNP_FB_0523622" "chr3B" 93.878 49 3 0 2 50 5431294 5431246 3.14e-13 76.1
"SNP_FB_0523622" "chr3B" 93.878 49 3 0 2 50 18386413 18386365 3.14e-13 76.1
"SNP_FB_0523622" "chr3B" 93.878 49 3 0 1 49 28109362 28109314 3.14e-13 76.1
"SNP_FB_0523622" "chr3B" 92 50 4 0 1 50 31211328 31211377 1.1e-12 73.4
"SNP_FB_0523622" "chr3B" 93.617 47 3 0 4 50 1039327 1039281 3.82e-12 72.5
"SNP_FB_0523622" "chr3B" 93.617 47 3 0 4 50 15493228 15493274 3.82e-12 72.5
"SNP_FB_0523622" "chr3B" 93.617 47 3 0 4 50 32161741 32161787 3.82e-12 72.5
"SNP_FB_0523622" "chr3B" 93.478 46 3 0 4 49 26245877 26245832 1.33e-11 70.7
"SNP_FB_0523622" "chr3B" 92 50 3 1 1 50 29442675 29442723 1.33e-11 69.8
"SNP_FB_0523622" "chr3B" 91.489 47 4 0 4 50 9067828 9067782 4.66e-11 68
"SNP_FB_0523622" "chr3B" 89.362 47 5 0 4 50 11658914 11658960 1.98e-09 63.5
"SNP_FB_0523622" "chr3B" 89.362 47 5 0 4 50 11671217 11671263 1.98e-09 63.5
"SNP_FB_0523622" "chr3B" 96.774 31 1 0 20 50 3794087 3794117 3.58e-06 52.7
"SNP_FB_0523622" "chr3B" 89.286 28 3 0 23 50 5455818 5455791 0.079 38.3
"SNP_FB_0523622" "chr3B" 89.286 28 3 0 23 50 5467357 5467330 0.079 38.3
"SNP_FB_0523622" "chr3B" 89.286 28 3 0 23 50 5476787 5476760 0.079 38.3
"SNP_FB_0523622" "chr3B" 89.286 28 3 0 23 50 5486927 5486900 0.079 38.3
"SNP_FB_0523622" "chr3B" 95.455 22 1 0 29 50 29821540 29821561 0.28 36.5
"SNP_FB_0523622" "chr3B" 95.455 22 1 0 29 50 29829277 29829298 0.28 36.5
"SNP_FB_0523622" "chr3B" 85.714 28 4 0 23 50 5246843 5246870 0.96 33.7
"SNP_FB_0523622" "chr3B" 85.714 28 4 0 23 50 5284515 5284542 0.96 33.7
"SNP_FB_0523622" "chr3B" 85.714 28 4 0 23 50 5301945 5301972 0.96 33.7
"SNP_FB_0523622" "chr3B" 88.462 26 1 1 18 41 9191612 9191637 3.4 31.9
"SNP_FB_0523622" "chr3B" 90.909 22 2 0 3 24 31540405 31540384 3.4 31.9
"SNP_FB_0523622" "chr4B" 98 50 1 0 1 50 20108300 20108251 1.74e-16 86.9
"SNP_FB_0523622" "chr4B" 98 50 1 0 1 50 23874476 23874525 1.74e-16 86.9
"SNP_FB_0523622" "chr4B" 97.959 49 1 0 2 50 9584209 9584257 6.06e-16 85.1
"SNP_FB_0523622" "chr4B" 97.959 49 1 0 2 50 12259707 12259659 6.06e-16 85.1
"SNP_FB_0523622" "chr4B" 97.959 49 1 0 2 50 12260124 12260076 6.06e-16 85.1
"SNP_FB_0523622" "chr4B" 97.959 49 1 0 2 50 24941562 24941514 6.06e-16 85.1
"SNP_FB_0523622" "chr4B" 96 50 2 0 1 50 1889590 1889639 2.11e-15 82.4
"SNP_FB_0523622" "chr4B" 96 50 2 0 1 50 3707236 3707285 2.11e-15 82.4
"SNP_FB_0523622" "chr4B" 96 50 2 0 1 50 12759590 12759639 2.11e-15 82.4
"SNP_FB_0523622" "chr4B" 96 50 2 0 1 50 13459696 13459745 2.11e-15 82.4
"SNP_FB_0523622" "chr4B" 96 50 2 0 1 50 16678904 16678953 2.11e-15 82.4
"SNP_FB_0523622" "chr4B" 96 50 2 0 1 50 21188851 21188802 2.11e-15 82.4
"SNP_FB_0523622" "chr4B" 96 50 2 0 1 50 22243593 22243544 2.11e-15 82.4
"SNP_FB_0523622" "chr4B" 96 50 2 0 1 50 22256090 22256041 2.11e-15 82.4
"SNP_FB_0523622" "chr4B" 97.872 47 1 0 4 50 5675587 5675633 7.38e-15 81.5
"SNP_FB_0523622" "chr4B" 95.918 49 2 0 2 50 3498931 3498979 7.38e-15 80.6
"SNP_FB_0523622" "chr4B" 95.918 49 2 0 1 49 9684865 9684817 7.38e-15 80.6
"SNP_FB_0523622" "chr4B" 95.918 49 2 0 1 49 9695269 9695221 7.38e-15 80.6
"SNP_FB_0523622" "chr4B" 95.918 49 2 0 2 50 10676978 10677026 7.38e-15 80.6
"SNP_FB_0523622" "chr4B" 94 50 3 0 1 50 13270685 13270636 8.99e-14 77.9
"SNP_FB_0523622" "chr4B" 95.745 47 2 0 4 50 14358116 14358162 8.99e-14 77
"SNP_FB_0523622" "chr4B" 95.745 47 2 0 4 50 22479136 22479090 8.99e-14 77
"SNP_FB_0523622" "chr4B" 93.878 49 3 0 2 50 3663059 3663011 3.14e-13 76.1
"SNP_FB_0523622" "chr4B" 93.878 49 3 0 2 50 6424213 6424261 3.14e-13 76.1
"SNP_FB_0523622" "chr4B" 93.878 49 3 0 2 50 17961339 17961291 3.14e-13 76.1
"SNP_FB_0523622" "chr4B" 93.617 47 3 0 4 50 4765431 4765385 3.82e-12 72.5
"SNP_FB_0523622" "chr4B" 91.111 45 4 0 1 45 22667210 22667254 5.67e-10 64.4
"SNP_FB_0523622" "chr4B" 100 31 0 0 4 34 14357968 14357998 8.42e-08 57.2
"SNP_FB_0523622" "chr4B" 95.455 22 1 0 29 50 23317386 23317365 0.28 36.5
"SNP_FB_0523622" "chr4B" 88 25 3 0 26 50 22549727 22549703 3.4 32.8
"SNP_FB_0523622" "chr5B" 98 50 1 0 1 50 2509719 2509670 1.74e-16 86.9
"SNP_FB_0523622" "chr5B" 98 50 1 0 1 50 2777438 2777487 1.74e-16 86.9
"SNP_FB_0523622" "chr5B" 98 50 1 0 1 50 12343278 12343229 1.74e-16 86.9
"SNP_FB_0523622" "chr5B" 98 50 1 0 1 50 14247624 14247673 1.74e-16 86.9
"SNP_FB_0523622" "chr5B" 98 50 1 0 1 50 17205956 17206005 1.74e-16 86.9
"SNP_FB_0523622" "chr5B" 98 50 1 0 1 50 22951226 22951177 1.74e-16 86.9
"SNP_FB_0523622" "chr5B" 98 50 1 0 1 50 30596447 30596398 1.74e-16 86.9
"SNP_FB_0523622" "chr5B" 98 50 1 0 1 50 30597471 30597520 1.74e-16 86.9
"SNP_FB_0523622" "chr5B" 98 50 1 0 1 50 31277191 31277142 1.74e-16 86.9
"SNP_FB_0523622" "chr5B" 98 50 1 0 1 50 35556188 35556237 1.74e-16 86.9
"SNP_FB_0523622" "chr5B" 97.959 49 1 0 2 50 9729488 9729440 6.06e-16 85.1
"SNP_FB_0523622" "chr5B" 97.959 49 1 0 1 49 20159044 20159092 6.06e-16 85.1
"SNP_FB_0523622" "chr5B" 97.959 49 1 0 2 50 30045602 30045554 6.06e-16 85.1
"SNP_FB_0523622" "chr5B" 97.959 49 1 0 2 50 39157858 39157906 6.06e-16 85.1
"SNP_FB_0523622" "chr5B" 97.959 49 1 0 2 50 42944521 42944569 6.06e-16 85.1
"SNP_FB_0523622" "chr5B" 96 50 2 0 1 50 14347559 14347608 2.11e-15 82.4
"SNP_FB_0523622" "chr5B" 96 50 2 0 1 50 16855332 16855283 2.11e-15 82.4
"SNP_FB_0523622" "chr5B" 96 50 2 0 1 50 19274257 19274306 2.11e-15 82.4
"SNP_FB_0523622" "chr5B" 96 50 2 0 1 50 20429220 20429171 2.11e-15 82.4
"SNP_FB_0523622" "chr5B" 96 50 2 0 1 50 21408188 21408139 2.11e-15 82.4
"SNP_FB_0523622" "chr5B" 96 50 2 0 1 50 21905104 21905153 2.11e-15 82.4
"SNP_FB_0523622" "chr5B" 96 50 2 0 1 50 24060470 24060519 2.11e-15 82.4
"SNP_FB_0523622" "chr5B" 96 50 2 0 1 50 24930150 24930199 2.11e-15 82.4
"SNP_FB_0523622" "chr5B" 96 50 2 0 1 50 27345672 27345721 2.11e-15 82.4
"SNP_FB_0523622" "chr5B" 96 50 2 0 1 50 31913773 31913724 2.11e-15 82.4
"SNP_FB_0523622" "chr5B" 96 50 2 0 1 50 32390293 32390244 2.11e-15 82.4
"SNP_FB_0523622" "chr5B" 96 50 2 0 1 50 40937694 40937743 2.11e-15 82.4
"SNP_FB_0523622" "chr5B" 95.918 49 2 0 2 50 18364298 18364250 7.38e-15 80.6
"SNP_FB_0523622" "chr5B" 95.918 49 2 0 2 50 19823621 19823669 7.38e-15 80.6
"SNP_FB_0523622" "chr5B" 95.918 49 2 0 2 50 24965581 24965533 7.38e-15 80.6
"SNP_FB_0523622" "chr5B" 95.918 49 2 0 2 50 27606603 27606651 7.38e-15 80.6
"SNP_FB_0523622" "chr5B" 95.918 49 2 0 2 50 35568388 35568436 7.38e-15 80.6
"SNP_FB_0523622" "chr5B" 95.918 49 2 0 1 49 42958895 42958943 7.38e-15 80.6
"SNP_FB_0523622" "chr5B" 95.918 49 2 0 1 49 44227099 44227147 7.38e-15 80.6
"SNP_FB_0523622" "chr5B" 95.918 49 2 0 1 49 47729318 47729366 7.38e-15 80.6
"SNP_FB_0523622" "chr5B" 94 50 3 0 1 50 7033566 7033615 8.99e-14 77.9
"SNP_FB_0523622" "chr5B" 94 50 3 0 1 50 9850272 9850321 8.99e-14 77.9
"SNP_FB_0523622" "chr5B" 94 50 3 0 1 50 34858245 34858294 8.99e-14 77.9
"SNP_FB_0523622" "chr5B" 94 50 3 0 1 50 42382799 42382848 8.99e-14 77.9
"SNP_FB_0523622" "chr5B" 95.745 47 2 0 4 50 1798624 1798670 8.99e-14 77
"SNP_FB_0523622" "chr5B" 95.745 47 2 0 4 50 3994045 3994091 8.99e-14 77
"SNP_FB_0523622" "chr5B" 95.745 47 2 0 4 50 39122095 39122049 8.99e-14 77
"SNP_FB_0523622" "chr5B" 93.878 49 3 0 2 50 23638525 23638477 3.14e-13 76.1
"SNP_FB_0523622" "chr5B" 93.878 49 3 0 2 50 46891437 46891485 3.14e-13 76.1
"SNP_FB_0523622" "chr5B" 92 50 4 0 1 50 44374236 44374285 1.1e-12 73.4
"SNP_FB_0523622" "chr5B" 93.617 47 3 0 4 50 6078747 6078793 3.82e-12 72.5
"SNP_FB_0523622" "chr5B" 93.617 47 3 0 4 50 8097952 8097998 3.82e-12 72.5
"SNP_FB_0523622" "chr5B" 93.617 47 3 0 4 50 18531831 18531785 3.82e-12 72.5
"SNP_FB_0523622" "chr5B" 93.617 47 3 0 4 50 25830913 25830959 3.82e-12 72.5
"SNP_FB_0523622" "chr5B" 93.617 47 3 0 4 50 26092353 26092307 3.82e-12 72.5
"SNP_FB_0523622" "chr5B" 93.617 47 3 0 4 50 39559703 39559657 3.82e-12 72.5
"SNP_FB_0523622" "chr5B" 93.617 47 3 0 4 50 42449998 42450044 3.82e-12 72.5
"SNP_FB_0523622" "chr5B" 91.489 47 4 0 4 50 18821038 18820992 4.66e-11 68
"SNP_FB_0523622" "chr5B" 90 50 4 1 1 50 4333333 4333285 5.67e-10 65.3
"SNP_FB_0523622" "chr5B" 88 50 6 0 1 50 42508144 42508095 5.67e-10 64.4
"SNP_FB_0523622" "chr5B" 95.455 22 1 0 29 50 27139843 27139864 0.28 36.5
"SNP_FB_0523622" "chr5B" 95.455 22 1 0 29 50 45219979 45219958 0.28 36.5
"SNP_FB_0523622" "chr5B" 91.667 24 2 0 9 32 10333976 10333999 0.28 35.6
"SNP_FB_0523622" "chr5B" 91.667 24 2 0 9 32 10334698 10334721 0.28 35.6
"SNP_FB_0523622" "chr5B" 91.304 23 2 0 28 50 45989170 45989148 0.96 33.7
"SNP_FB_0523622" "chr6B" 98 50 1 0 1 50 6469112 6469063 1.74e-16 86.9
"SNP_FB_0523622" "chr6B" 98 50 1 0 1 50 23672614 23672663 1.74e-16 86.9
"SNP_FB_0523622" "chr6B" 98 50 1 0 1 50 26341364 26341413 1.74e-16 86.9
"SNP_FB_0523622" "chr6B" 97.959 49 1 0 2 50 30261200 30261248 6.06e-16 85.1
"SNP_FB_0523622" "chr6B" 96 50 2 0 1 50 4429108 4429157 2.11e-15 82.4
"SNP_FB_0523622" "chr6B" 96 50 2 0 1 50 10430422 10430471 2.11e-15 82.4
"SNP_FB_0523622" "chr6B" 96 50 2 0 1 50 14793814 14793765 2.11e-15 82.4
"SNP_FB_0523622" "chr6B" 96 50 2 0 1 50 19026439 19026390 2.11e-15 82.4
"SNP_FB_0523622" "chr6B" 96 50 2 0 1 50 21103010 21103059 2.11e-15 82.4
"SNP_FB_0523622" "chr6B" 96 50 2 0 1 50 21163248 21163297 2.11e-15 82.4
"SNP_FB_0523622" "chr6B" 96 50 2 0 1 50 29013063 29013014 2.11e-15 82.4
"SNP_FB_0523622" "chr6B" 96 50 2 0 1 50 29822370 29822321 2.11e-15 82.4
"SNP_FB_0523622" "chr6B" 96 50 2 0 1 50 30123214 30123165 2.11e-15 82.4
"SNP_FB_0523622" "chr6B" 97.872 47 1 0 4 50 22387700 22387746 7.38e-15 81.5
"SNP_FB_0523622" "chr6B" 95.918 49 2 0 1 49 517904 517952 7.38e-15 80.6
"SNP_FB_0523622" "chr6B" 95.918 49 2 0 2 50 1400531 1400483 7.38e-15 80.6
"SNP_FB_0523622" "chr6B" 95.918 49 2 0 1 49 1983218 1983266 7.38e-15 80.6
"SNP_FB_0523622" "chr6B" 95.918 49 2 0 2 50 3366439 3366487 7.38e-15 80.6
"SNP_FB_0523622" "chr6B" 95.918 49 2 0 2 50 8052350 8052302 7.38e-15 80.6
"SNP_FB_0523622" "chr6B" 95.918 49 2 0 2 50 8192743 8192791 7.38e-15 80.6
"SNP_FB_0523622" "chr6B" 95.918 49 2 0 2 50 14573844 14573796 7.38e-15 80.6
"SNP_FB_0523622" "chr6B" 95.918 49 2 0 2 50 22674715 22674667 7.38e-15 80.6
"SNP_FB_0523622" "chr6B" 95.918 49 2 0 2 50 23074054 23074102 7.38e-15 80.6
"SNP_FB_0523622" "chr6B" 95.918 49 2 0 2 50 23458065 23458017 7.38e-15 80.6
"SNP_FB_0523622" "chr6B" 95.918 49 2 0 1 49 23665549 23665501 7.38e-15 80.6
"SNP_FB_0523622" "chr6B" 95.918 49 2 0 2 50 25069476 25069524 7.38e-15 80.6
"SNP_FB_0523622" "chr6B" 95.918 49 2 0 2 50 28691520 28691472 7.38e-15 80.6
"SNP_FB_0523622" "chr6B" 94 50 3 0 1 50 6468151 6468200 8.99e-14 77.9
"SNP_FB_0523622" "chr6B" 94 50 3 0 1 50 7018702 7018751 8.99e-14 77.9
"SNP_FB_0523622" "chr6B" 95.745 47 2 0 4 50 324649 324603 8.99e-14 77
"SNP_FB_0523622" "chr6B" 95.745 47 2 0 4 50 4145747 4145701 8.99e-14 77
"SNP_FB_0523622" "chr6B" 95.745 47 2 0 4 50 8648974 8649020 8.99e-14 77
"SNP_FB_0523622" "chr6B" 95.745 47 2 0 4 50 19299378 19299424 8.99e-14 77
"SNP_FB_0523622" "chr6B" 93.878 49 3 0 2 50 17081097 17081145 3.14e-13 76.1
"SNP_FB_0523622" "chr6B" 93.878 49 3 0 2 50 19433666 19433714 3.14e-13 76.1
"SNP_FB_0523622" "chr6B" 93.878 49 3 0 2 50 20324045 20324093 3.14e-13 76.1
"SNP_FB_0523622" "chr6B" 93.878 49 3 0 2 50 27617206 27617254 3.14e-13 76.1
"SNP_FB_0523622" "chr6B" 93.617 47 3 0 4 50 22149818 22149772 3.82e-12 72.5
"SNP_FB_0523622" "chr6B" 93.617 47 3 0 4 50 23836967 23837013 3.82e-12 72.5
"SNP_FB_0523622" "chr6B" 93.617 47 3 0 4 50 24755749 24755703 3.82e-12 72.5
"SNP_FB_0523622" "chr6B" 93.617 47 3 0 4 50 24868930 24868884 3.82e-12 72.5
"SNP_FB_0523622" "chr6B" 95 20 1 0 20 39 23357693 23357674 3.4 32.8
"SNP_FB_0523622" "chr6B" 95 20 1 0 20 39 23370255 23370236 3.4 32.8
"SNP_FB_0523622" "chr6B" 95 20 1 0 20 39 23383308 23383289 3.4 32.8
"SNP_FB_0523622" "chr6B" 88 25 3 0 13 37 24323320 24323344 3.4 32.8
"SNP_FB_0523622" "chr6B" 88.462 26 1 1 18 41 20357080 20357105 3.4 31.9
"SNP_FB_0523622" "chr7B" 98 50 1 0 1 50 3153047 3153096 1.74e-16 86.9
"SNP_FB_0523622" "chr7B" 98 50 1 0 1 50 4889426 4889475 1.74e-16 86.9
"SNP_FB_0523622" "chr7B" 98 50 1 0 1 50 7545098 7545049 1.74e-16 86.9
"SNP_FB_0523622" "chr7B" 98 50 1 0 1 50 20145181 20145230 1.74e-16 86.9
"SNP_FB_0523622" "chr7B" 98 50 1 0 1 50 21597995 21597946 1.74e-16 86.9
"SNP_FB_0523622" "chr7B" 96 50 2 0 1 50 1592421 1592372 2.11e-15 82.4
"SNP_FB_0523622" "chr7B" 96 50 2 0 1 50 6160535 6160486 2.11e-15 82.4
"SNP_FB_0523622" "chr7B" 96 50 2 0 1 50 19484444 19484493 2.11e-15 82.4
"SNP_FB_0523622" "chr7B" 95.918 49 2 0 1 49 14421301 14421253 7.38e-15 80.6
"SNP_FB_0523622" "chr7B" 95.918 49 2 0 2 50 18444186 18444138 7.38e-15 80.6
"SNP_FB_0523622" "chr7B" 95.918 49 2 0 2 50 18458462 18458414 7.38e-15 80.6
"SNP_FB_0523622" "chr7B" 95.918 49 2 0 1 49 19888384 19888432 7.38e-15 80.6
"SNP_FB_0523622" "chr7B" 95.918 49 2 0 2 50 20055554 20055602 7.38e-15 80.6
"SNP_FB_0523622" "chr7B" 94 50 3 0 1 50 12023426 12023377 8.99e-14 77.9
"SNP_FB_0523622" "chr7B" 94 50 3 0 1 50 13593829 13593780 8.99e-14 77.9
"SNP_FB_0523622" "chr7B" 95.745 47 2 0 4 50 2201955 2201909 8.99e-14 77
"SNP_FB_0523622" "chr7B" 95.745 47 2 0 4 50 2226597 2226643 8.99e-14 77
"SNP_FB_0523622" "chr7B" 93.878 49 3 0 1 49 15617412 15617364 3.14e-13 76.1
"SNP_FB_0523622" "chr7B" 93.878 49 3 0 1 49 16782599 16782647 3.14e-13 76.1
"SNP_FB_0523622" "chr7B" 92 50 4 0 1 50 19522412 19522461 1.1e-12 73.4
"SNP_FB_0523622" "chr7B" 93.617 47 3 0 4 50 14296922 14296876 3.82e-12 72.5
"SNP_FB_0523622" "chr7B" 91.489 47 4 0 4 50 14299468 14299514 4.66e-11 68
"SNP_FB_0523622" "chr7B" 91.489 47 3 1 4 50 21413990 21414035 5.67e-10 64.4
"SNP_FB_0523622" "chr7B" 92.857 42 3 0 9 50 2828983 2829024 1.98e-09 63.5
"SNP_FB_0523622" "chr7B" 89.362 47 5 0 4 50 3673174 3673220 1.98e-09 63.5
"SNP_FB_0523622" "chr7B" 88.889 36 4 0 3 38 14367797 14367832 4.36e-05 48.2
"SNP_FB_0523622" "chr7B" 95.455 22 1 0 29 50 11041653 11041632 0.28 36.5
"SNP_FB_0523622" "chr7B" 88 25 3 0 18 42 3166933 3166957 3.4 32.8
"SNP_FB_0523622" "chr7B" 88.462 26 1 1 18 41 14932782 14932757 3.4 31.9
"SNP_FB_0523622" "chr8B" 98 50 1 0 1 50 6392999 6392950 1.74e-16 86.9
"SNP_FB_0523622" "chr8B" 98 50 1 0 1 50 19146364 19146315 1.74e-16 86.9
"SNP_FB_0523622" "chr8B" 98 50 1 0 1 50 19156497 19156448 1.74e-16 86.9
"SNP_FB_0523622" "chr8B" 98 50 1 0 1 50 28554457 28554506 1.74e-16 86.9
"SNP_FB_0523622" "chr8B" 97.959 49 1 0 2 50 3009631 3009583 6.06e-16 85.1
"SNP_FB_0523622" "chr8B" 97.959 49 1 0 2 50 5135708 5135756 6.06e-16 85.1
"SNP_FB_0523622" "chr8B" 97.959 49 1 0 1 49 5516381 5516333 6.06e-16 85.1
"SNP_FB_0523622" "chr8B" 97.959 49 1 0 2 50 5639078 5639030 6.06e-16 85.1
"SNP_FB_0523622" "chr8B" 97.959 49 1 0 2 50 6212415 6212463 6.06e-16 85.1
"SNP_FB_0523622" "chr8B" 97.959 49 1 0 2 50 10198773 10198725 6.06e-16 85.1
"SNP_FB_0523622" "chr8B" 97.959 49 1 0 2 50 20381767 20381719 6.06e-16 85.1
"SNP_FB_0523622" "chr8B" 97.959 49 1 0 2 50 24460409 24460457 6.06e-16 85.1
"SNP_FB_0523622" "chr8B" 96 50 2 0 1 50 2742369 2742418 2.11e-15 82.4
"SNP_FB_0523622" "chr8B" 96 50 2 0 1 50 5765868 5765917 2.11e-15 82.4
"SNP_FB_0523622" "chr8B" 96 50 2 0 1 50 7452274 7452225 2.11e-15 82.4
"SNP_FB_0523622" "chr8B" 96 50 2 0 1 50 8794452 8794403 2.11e-15 82.4
"SNP_FB_0523622" "chr8B" 96 50 2 0 1 50 10076223 10076272 2.11e-15 82.4
"SNP_FB_0523622" "chr8B" 96 50 2 0 1 50 11960335 11960384 2.11e-15 82.4
"SNP_FB_0523622" "chr8B" 96 50 2 0 1 50 18058698 18058649 2.11e-15 82.4
"SNP_FB_0523622" "chr8B" 96 50 2 0 1 50 18066835 18066786 2.11e-15 82.4
"SNP_FB_0523622" "chr8B" 96 50 2 0 1 50 19021316 19021365 2.11e-15 82.4
"SNP_FB_0523622" "chr8B" 96 50 2 0 1 50 24215568 24215617 2.11e-15 82.4
"SNP_FB_0523622" "chr8B" 96 50 2 0 1 50 28194901 28194950 2.11e-15 82.4
"SNP_FB_0523622" "chr8B" 97.872 47 1 0 4 50 25085954 25085908 7.38e-15 81.5
"SNP_FB_0523622" "chr8B" 95.918 49 2 0 2 50 10418620 10418668 7.38e-15 80.6
"SNP_FB_0523622" "chr8B" 95.918 49 2 0 2 50 21492825 21492873 7.38e-15 80.6
"SNP_FB_0523622" "chr8B" 95.918 49 2 0 2 50 26152670 26152622 7.38e-15 80.6
"SNP_FB_0523622" "chr8B" 95.833 48 2 0 2 49 19054145 19054098 2.58e-14 78.8
"SNP_FB_0523622" "chr8B" 95.745 47 2 0 4 50 3164550 3164504 8.99e-14 77
"SNP_FB_0523622" "chr8B" 95.745 47 2 0 4 50 12047128 12047082 8.99e-14 77
"SNP_FB_0523622" "chr8B" 93.878 49 3 0 2 50 23778334 23778382 3.14e-13 76.1
"SNP_FB_0523622" "chr8B" 93.617 47 3 0 4 50 1091261 1091307 3.82e-12 72.5
"SNP_FB_0523622" "chr8B" 93.617 47 3 0 4 50 2514264 2514218 3.82e-12 72.5
"SNP_FB_0523622" "chr8B" 93.617 47 3 0 4 50 17300451 17300497 3.82e-12 72.5
"SNP_FB_0523622" "chr8B" 93.617 47 3 0 4 50 18694035 18693989 3.82e-12 72.5
"SNP_FB_0523622" "chr8B" 93.617 47 3 0 4 50 21832343 21832389 3.82e-12 72.5
"SNP_FB_0523622" "chr8B" 93.617 47 3 0 4 50 25084269 25084223 3.82e-12 72.5
"SNP_FB_0523622" "chr8B" 93.617 47 3 0 4 50 25087624 25087578 3.82e-12 72.5
"SNP_FB_0523622" "chr8B" 93.617 47 3 0 4 50 27148720 27148674 3.82e-12 72.5
"SNP_FB_0523622" "chr8B" 91.489 47 4 0 4 50 19806952 19806998 4.66e-11 68
"SNP_FB_0523622" "chr8B" 100 23 0 0 1 23 24964286 24964264 0.002 42.8
"SNP_FB_0523622" "chr8B" 92.593 27 2 0 23 49 2147803 2147777 0.006 41
"SNP_FB_0523622" "chr8B" 95.455 22 1 0 29 50 5952127 5952106 0.28 36.5
"SNP_FB_0523622" "chr8B" 92 25 1 1 4 28 13492752 13492729 0.96 33.7
"SNP_FB_0523622" "chr8B" 88 25 3 0 18 42 6185278 6185302 3.4 32.8
"SNP_FB_0523622" "chr8B" 81.25 32 6 0 1 32 3578492 3578523 3.4 31.9
"SNP_FB_0523622" "chr8B" 88.462 26 1 1 21 46 12032906 12032883 3.4 31.9
"SNP_FB_0523622" "chr8B" 90.909 22 2 0 29 50 23279240 23279219 3.4 31.9
"SNP_FB_0523622" "chr8B" 88.462 26 1 1 18 41 25947500 25947475 3.4 31.9
"SNP_FB_0523622" "chr9B" 98 50 1 0 1 50 3964608 3964657 1.74e-16 86.9
"SNP_FB_0523622" "chr9B" 98 50 1 0 1 50 11453036 11453085 1.74e-16 86.9
"SNP_FB_0523622" "chr9B" 98 50 1 0 1 50 15261018 15261067 1.74e-16 86.9
"SNP_FB_0523622" "chr9B" 98 50 1 0 1 50 19323982 19324031 1.74e-16 86.9
"SNP_FB_0523622" "chr9B" 97.959 49 1 0 2 50 18164908 18164956 6.06e-16 85.1
"SNP_FB_0523622" "chr9B" 97.959 49 1 0 2 50 25959052 25959004 6.06e-16 85.1
"SNP_FB_0523622" "chr9B" 97.959 49 1 0 2 50 32747510 32747558 6.06e-16 85.1
"SNP_FB_0523622" "chr9B" 97.917 48 1 0 3 50 29681783 29681736 2.11e-15 83.3
"SNP_FB_0523622" "chr9B" 96 50 2 0 1 50 1366046 1366095 2.11e-15 82.4
"SNP_FB_0523622" "chr9B" 96 50 2 0 1 50 5004920 5004871 2.11e-15 82.4
"SNP_FB_0523622" "chr9B" 96 50 2 0 1 50 7981186 7981137 2.11e-15 82.4
"SNP_FB_0523622" "chr9B" 96 50 2 0 1 50 12577970 12577921 2.11e-15 82.4
"SNP_FB_0523622" "chr9B" 96 50 2 0 1 50 18418169 18418120 2.11e-15 82.4
"SNP_FB_0523622" "chr9B" 96 50 2 0 1 50 19823000 19823049 2.11e-15 82.4
"SNP_FB_0523622" "chr9B" 96 50 2 0 1 50 20122282 20122331 2.11e-15 82.4
"SNP_FB_0523622" "chr9B" 96 50 2 0 1 50 30090017 30090066 2.11e-15 82.4
"SNP_FB_0523622" "chr9B" 96 50 2 0 1 50 30262592 30262641 2.11e-15 82.4
"SNP_FB_0523622" "chr9B" 96 50 2 0 1 50 30759956 30759907 2.11e-15 82.4
"SNP_FB_0523622" "chr9B" 96 50 2 0 1 50 36207867 36207818 2.11e-15 82.4
"SNP_FB_0523622" "chr9B" 95.918 49 2 0 2 50 7047316 7047268 7.38e-15 80.6
"SNP_FB_0523622" "chr9B" 95.918 49 2 0 2 50 10082350 10082302 7.38e-15 80.6
"SNP_FB_0523622" "chr9B" 95.918 49 2 0 2 50 10094460 10094412 7.38e-15 80.6
"SNP_FB_0523622" "chr9B" 95.918 49 2 0 2 50 11775053 11775005 7.38e-15 80.6
"SNP_FB_0523622" "chr9B" 95.918 49 2 0 2 50 13029336 13029288 7.38e-15 80.6
"SNP_FB_0523622" "chr9B" 95.918 49 2 0 2 50 32624543 32624591 7.38e-15 80.6
"SNP_FB_0523622" "chr9B" 95.918 49 2 0 2 50 34488727 34488775 7.38e-15 80.6
"SNP_FB_0523622" "chr9B" 94 50 3 0 1 50 7812996 7812947 8.99e-14 77.9
"SNP_FB_0523622" "chr9B" 94 50 3 0 1 50 29485232 29485183 8.99e-14 77.9
"SNP_FB_0523622" "chr9B" 95.745 47 2 0 4 50 15078536 15078582 8.99e-14 77
"SNP_FB_0523622" "chr9B" 93.878 49 3 0 2 50 7180966 7181014 3.14e-13 76.1
"SNP_FB_0523622" "chr9B" 93.617 47 3 0 4 50 34076522 34076568 3.82e-12 72.5
"SNP_FB_0523622" "chr9B" 93.023 43 3 0 1 43 26657177 26657135 5.67e-10 65.3
"SNP_FB_0523622" "chr9B" 89.362 47 5 0 4 50 12584309 12584355 1.98e-09 63.5
"SNP_FB_0523622" "chr9B" 96.774 31 1 0 19 49 12076918 12076948 3.58e-06 52.7
"SNP_FB_0523622" "chr9B" 88.889 27 1 1 18 42 35173713 35173739 0.96 33.7
"SNP_FB_0523622" "chr9B" 88.462 26 1 1 18 41 35173428 35173453 3.4 31.9
"SNP_FB_0523622" "chr10B" 98 50 1 0 1 50 8516934 8516885 1.74e-16 86.9
"SNP_FB_0523622" "chr10B" 98 50 1 0 1 50 21253331 21253282 1.74e-16 86.9
"SNP_FB_0523622" "chr10B" 98 50 1 0 1 50 28601861 28601812 1.74e-16 86.9
"SNP_FB_0523622" "chr10B" 97.959 49 1 0 2 50 11631356 11631404 6.06e-16 85.1
"SNP_FB_0523622" "chr10B" 97.959 49 1 0 2 50 19527861 19527813 6.06e-16 85.1
"SNP_FB_0523622" "chr10B" 97.959 49 1 0 2 50 28754085 28754133 6.06e-16 85.1
"SNP_FB_0523622" "chr10B" 97.959 49 1 0 2 50 28764585 28764633 6.06e-16 85.1
"SNP_FB_0523622" "chr10B" 97.959 49 1 0 2 50 30091997 30092045 6.06e-16 85.1
"SNP_FB_0523622" "chr10B" 97.959 49 1 0 2 50 35957295 35957247 6.06e-16 85.1
"SNP_FB_0523622" "chr10B" 96 50 2 0 1 50 7872731 7872682 2.11e-15 82.4
"SNP_FB_0523622" "chr10B" 96 50 2 0 1 50 15414406 15414357 2.11e-15 82.4
"SNP_FB_0523622" "chr10B" 96 50 2 0 1 50 17631870 17631821 2.11e-15 82.4
"SNP_FB_0523622" "chr10B" 96 50 2 0 1 50 25021064 25021113 2.11e-15 82.4
"SNP_FB_0523622" "chr10B" 96 50 2 0 1 50 25854278 25854327 2.11e-15 82.4
"SNP_FB_0523622" "chr10B" 96 50 2 0 1 50 25936313 25936362 2.11e-15 82.4
"SNP_FB_0523622" "chr10B" 96 50 2 0 1 50 26425293 26425342 2.11e-15 82.4
"SNP_FB_0523622" "chr10B" 96 50 2 0 1 50 27478429 27478380 2.11e-15 82.4
"SNP_FB_0523622" "chr10B" 96 50 2 0 1 50 29451114 29451065 2.11e-15 82.4
"SNP_FB_0523622" "chr10B" 96 50 2 0 1 50 33547861 33547812 2.11e-15 82.4
"SNP_FB_0523622" "chr10B" 97.872 47 1 0 4 50 740826 740872 7.38e-15 81.5
"SNP_FB_0523622" "chr10B" 97.872 47 1 0 4 50 32721040 32720994 7.38e-15 81.5
"SNP_FB_0523622" "chr10B" 95.918 49 2 0 2 50 1429777 1429729 7.38e-15 80.6
"SNP_FB_0523622" "chr10B" 95.918 49 2 0 2 50 6954299 6954347 7.38e-15 80.6
"SNP_FB_0523622" "chr10B" 95.918 49 2 0 2 50 7323139 7323091 7.38e-15 80.6
"SNP_FB_0523622" "chr10B" 95.918 49 2 0 2 50 9871403 9871451 7.38e-15 80.6
"SNP_FB_0523622" "chr10B" 95.918 49 2 0 2 50 12508123 12508171 7.38e-15 80.6
"SNP_FB_0523622" "chr10B" 95.918 49 2 0 2 50 18714697 18714649 7.38e-15 80.6
"SNP_FB_0523622" "chr10B" 95.918 49 2 0 2 50 19545246 19545198 7.38e-15 80.6
"SNP_FB_0523622" "chr10B" 95.918 49 2 0 2 50 23555478 23555526 7.38e-15 80.6
"SNP_FB_0523622" "chr10B" 95.918 49 2 0 2 50 28259828 28259876 7.38e-15 80.6
"SNP_FB_0523622" "chr10B" 95.918 49 2 0 2 50 29759725 29759773 7.38e-15 80.6
"SNP_FB_0523622" "chr10B" 94 50 3 0 1 50 1433290 1433339 8.99e-14 77.9
"SNP_FB_0523622" "chr10B" 94 50 3 0 1 50 4795846 4795797 8.99e-14 77.9
"SNP_FB_0523622" "chr10B" 94 50 3 0 1 50 21346026 21345977 8.99e-14 77.9
"SNP_FB_0523622" "chr10B" 94 50 3 0 1 50 23404571 23404522 8.99e-14 77.9
"SNP_FB_0523622" "chr10B" 94 50 3 0 1 50 23407854 23407805 8.99e-14 77.9
"SNP_FB_0523622" "chr10B" 94 50 3 0 1 50 25766499 25766548 8.99e-14 77.9
"SNP_FB_0523622" "chr10B" 94 50 3 0 1 50 33267934 33267885 8.99e-14 77.9
"SNP_FB_0523622" "chr10B" 95.745 47 2 0 4 50 4997330 4997284 8.99e-14 77
"SNP_FB_0523622" "chr10B" 95.745 47 2 0 4 50 16009834 16009880 8.99e-14 77
"SNP_FB_0523622" "chr10B" 95.745 47 2 0 4 50 18649526 18649480 8.99e-14 77
"SNP_FB_0523622" "chr10B" 93.878 49 3 0 2 50 2333765 2333813 3.14e-13 76.1
"SNP_FB_0523622" "chr10B" 93.878 49 3 0 2 50 2897920 2897968 3.14e-13 76.1
"SNP_FB_0523622" "chr10B" 93.878 49 3 0 2 50 2906759 2906807 3.14e-13 76.1
"SNP_FB_0523622" "chr10B" 93.878 49 3 0 2 50 2956438 2956486 3.14e-13 76.1
"SNP_FB_0523622" "chr10B" 93.878 49 3 0 2 50 4259872 4259824 3.14e-13 76.1
"SNP_FB_0523622" "chr10B" 93.878 49 3 0 2 50 16817466 16817514 3.14e-13 76.1
"SNP_FB_0523622" "chr10B" 92 50 4 0 1 50 10557262 10557311 1.1e-12 73.4
"SNP_FB_0523622" "chr10B" 93.617 47 3 0 4 50 1905093 1905047 3.82e-12 72.5
"SNP_FB_0523622" "chr10B" 93.617 47 3 0 4 50 11356372 11356418 3.82e-12 72.5
"SNP_FB_0523622" "chr10B" 93.617 47 3 0 4 50 16529610 16529656 3.82e-12 72.5
"SNP_FB_0523622" "chr10B" 93.617 47 3 0 4 50 16537739 16537785 3.82e-12 72.5
"SNP_FB_0523622" "chr10B" 93.617 47 3 0 4 50 22870504 22870458 3.82e-12 72.5
"SNP_FB_0523622" "chr10B" 93.617 47 3 0 4 50 32719355 32719309 3.82e-12 72.5
"SNP_FB_0523622" "chr10B" 93.617 47 3 0 4 50 32733294 32733340 3.82e-12 72.5
"SNP_FB_0523622" "chr10B" 91.837 49 4 0 2 50 20412760 20412808 3.82e-12 71.6
"SNP_FB_0523622" "chr10B" 91.837 49 4 0 2 50 36465897 36465945 3.82e-12 71.6
"SNP_FB_0523622" "chr10B" 91.489 47 4 0 4 50 18558951 18558905 4.66e-11 68
"SNP_FB_0523622" "chr10B" 80 50 5 1 1 50 27783987 27783943 0.000152 46.4
"SNP_FB_0523622" "chr10B" 95.652 23 1 0 28 50 17515775 17515753 0.079 38.3
"SNP_FB_0523622" "chr10B" 95.455 22 1 0 29 50 29175222 29175243 0.28 36.5
"SNP_FB_0523622" "chr10B" 92 25 1 1 4 28 11374314 11374291 0.96 33.7
"SNP_FB_0523622" "chr10B" 88 25 3 0 26 50 30472222 30472246 3.4 32.8
"SNP_FB_0523622" "chr10B" 100 17 0 0 16 32 35771559 35771575 3.4 31.9
"SNP_FB_0523622" "chr11B" 98 50 1 0 1 50 1535714 1535665 1.74e-16 86.9
"SNP_FB_0523622" "chr11B" 98 50 1 0 1 50 3276640 3276591 1.74e-16 86.9
"SNP_FB_0523622" "chr11B" 98 50 1 0 1 50 3281157 3281206 1.74e-16 86.9
"SNP_FB_0523622" "chr11B" 98 50 1 0 1 50 13256114 13256065 1.74e-16 86.9
"SNP_FB_0523622" "chr11B" 98 50 1 0 1 50 20060909 20060860 1.74e-16 86.9
"SNP_FB_0523622" "chr11B" 98 50 1 0 1 50 27725548 27725499 1.74e-16 86.9
"SNP_FB_0523622" "chr11B" 97.959 49 1 0 2 50 24627001 24627049 6.06e-16 85.1
"SNP_FB_0523622" "chr11B" 97.959 49 1 0 2 50 27464464 27464416 6.06e-16 85.1
"SNP_FB_0523622" "chr11B" 97.959 49 1 0 2 50 27503581 27503629 6.06e-16 85.1
"SNP_FB_0523622" "chr11B" 97.959 49 1 0 2 50 27955113 27955161 6.06e-16 85.1
"SNP_FB_0523622" "chr11B" 97.959 49 1 0 2 50 33970141 33970093 6.06e-16 85.1
"SNP_FB_0523622" "chr11B" 96 50 2 0 1 50 1408524 1408573 2.11e-15 82.4
"SNP_FB_0523622" "chr11B" 96 50 2 0 1 50 3312280 3312329 2.11e-15 82.4
"SNP_FB_0523622" "chr11B" 96 50 2 0 1 50 3569749 3569700 2.11e-15 82.4
"SNP_FB_0523622" "chr11B" 96 50 2 0 1 50 6885594 6885545 2.11e-15 82.4
"SNP_FB_0523622" "chr11B" 96 50 2 0 1 50 8441095 8441046 2.11e-15 82.4
"SNP_FB_0523622" "chr11B" 96 50 2 0 1 50 10901899 10901948 2.11e-15 82.4
"SNP_FB_0523622" "chr11B" 96 50 2 0 1 50 11422334 11422285 2.11e-15 82.4
"SNP_FB_0523622" "chr11B" 96 50 2 0 1 50 11432741 11432692 2.11e-15 82.4
"SNP_FB_0523622" "chr11B" 96 50 2 0 1 50 12831201 12831152 2.11e-15 82.4
"SNP_FB_0523622" "chr11B" 96 50 2 0 1 50 26190341 26190292 2.11e-15 82.4
"SNP_FB_0523622" "chr11B" 96 50 2 0 1 50 35882390 35882341 2.11e-15 82.4
"SNP_FB_0523622" "chr11B" 96 50 2 0 1 50 36680305 36680256 2.11e-15 82.4
"SNP_FB_0523622" "chr11B" 97.872 47 1 0 4 50 25753907 25753953 7.38e-15 81.5
"SNP_FB_0523622" "chr11B" 95.918 49 2 0 2 50 4313023 4313071 7.38e-15 80.6
"SNP_FB_0523622" "chr11B" 95.918 49 2 0 2 50 8454641 8454593 7.38e-15 80.6
"SNP_FB_0523622" "chr11B" 95.918 49 2 0 2 50 12784906 12784858 7.38e-15 80.6
"SNP_FB_0523622" "chr11B" 95.918 49 2 0 2 50 13476878 13476830 7.38e-15 80.6
"SNP_FB_0523622" "chr11B" 95.918 49 2 0 2 50 17963474 17963426 7.38e-15 80.6
"SNP_FB_0523622" "chr11B" 95.918 49 2 0 2 50 22196330 22196378 7.38e-15 80.6
"SNP_FB_0523622" "chr11B" 95.918 49 2 0 2 50 22659104 22659056 7.38e-15 80.6
"SNP_FB_0523622" "chr11B" 95.918 49 2 0 2 50 27459463 27459511 7.38e-15 80.6
"SNP_FB_0523622" "chr11B" 95.918 49 2 0 2 50 27914455 27914503 7.38e-15 80.6
"SNP_FB_0523622" "chr11B" 95.918 49 2 0 2 50 36023869 36023917 7.38e-15 80.6
"SNP_FB_0523622" "chr11B" 95.918 49 2 0 2 50 37701948 37701900 7.38e-15 80.6
"SNP_FB_0523622" "chr11B" 95.833 48 2 0 2 49 367282 367235 2.58e-14 78.8
"SNP_FB_0523622" "chr11B" 94 50 3 0 1 50 20998041 20997992 8.99e-14 77.9
"SNP_FB_0523622" "chr11B" 95.745 47 2 0 4 50 1765642 1765596 8.99e-14 77
"SNP_FB_0523622" "chr11B" 95.745 47 2 0 4 50 1767342 1767296 8.99e-14 77
"SNP_FB_0523622" "chr11B" 95.745 47 2 0 4 50 21839858 21839812 8.99e-14 77
"SNP_FB_0523622" "chr11B" 95.745 47 2 0 4 50 23272239 23272285 8.99e-14 77
"SNP_FB_0523622" "chr11B" 95.745 47 2 0 4 50 36297248 36297202 8.99e-14 77
"SNP_FB_0523622" "chr11B" 95.745 47 2 0 4 50 38641673 38641719 8.99e-14 77
"SNP_FB_0523622" "chr11B" 93.878 49 3 0 2 50 11262923 11262971 3.14e-13 76.1
"SNP_FB_0523622" "chr11B" 92 50 4 0 1 50 25367480 25367431 1.1e-12 73.4
"SNP_FB_0523622" "chr11B" 93.617 47 3 0 4 50 35395684 35395730 3.82e-12 72.5
"SNP_FB_0523622" "chr11B" 91.837 49 4 0 2 50 31647756 31647804 3.82e-12 71.6
"SNP_FB_0523622" "chr11B" 91.489 47 4 0 4 50 35397369 35397415 4.66e-11 68
"SNP_FB_0523622" "chr11B" 89.796 49 3 1 2 50 23118591 23118545 5.67e-10 64.4
"SNP_FB_0523622" "chr11B" 92.857 42 3 0 9 50 33239436 33239395 1.98e-09 63.5
"SNP_FB_0523622" "chr11B" 96.774 31 1 0 20 50 4737085 4737115 3.58e-06 52.7
"SNP_FB_0523622" "chr11B" 96.774 31 1 0 20 50 23912806 23912776 3.58e-06 52.7
"SNP_FB_0523622" "chr11B" 95.833 24 0 1 12 35 10771505 10771527 0.28 36.5
"SNP_FB_0523622" "chr12B" 98 50 1 0 1 50 261688 261737 1.74e-16 86.9
"SNP_FB_0523622" "chr12B" 98 50 1 0 1 50 2592235 2592284 1.74e-16 86.9
"SNP_FB_0523622" "chr12B" 98 50 1 0 1 50 2948404 2948355 1.74e-16 86.9
"SNP_FB_0523622" "chr12B" 98 50 1 0 1 50 17393348 17393397 1.74e-16 86.9
"SNP_FB_0523622" "chr12B" 98 50 1 0 1 50 17513678 17513629 1.74e-16 86.9
"SNP_FB_0523622" "chr12B" 97.959 49 1 0 1 49 6420381 6420429 6.06e-16 85.1
"SNP_FB_0523622" "chr12B" 97.959 49 1 0 2 50 11110236 11110188 6.06e-16 85.1
"SNP_FB_0523622" "chr12B" 97.959 49 1 0 2 50 18070726 18070774 6.06e-16 85.1
"SNP_FB_0523622" "chr12B" 97.959 49 1 0 2 50 20909961 20909913 6.06e-16 85.1
"SNP_FB_0523622" "chr12B" 96 50 2 0 1 50 242459 242508 2.11e-15 82.4
"SNP_FB_0523622" "chr12B" 96 50 2 0 1 50 736836 736787 2.11e-15 82.4
"SNP_FB_0523622" "chr12B" 96 50 2 0 1 50 14600506 14600555 2.11e-15 82.4
"SNP_FB_0523622" "chr12B" 96 50 2 0 1 50 15149436 15149485 2.11e-15 82.4
"SNP_FB_0523622" "chr12B" 96 50 2 0 1 50 15947238 15947189 2.11e-15 82.4
"SNP_FB_0523622" "chr12B" 95.918 49 2 0 2 50 716194 716242 7.38e-15 80.6
"SNP_FB_0523622" "chr12B" 95.918 49 2 0 2 50 7216622 7216574 7.38e-15 80.6
"SNP_FB_0523622" "chr12B" 95.918 49 2 0 1 49 16577607 16577655 7.38e-15 80.6
"SNP_FB_0523622" "chr12B" 97.826 46 1 0 4 49 21133525 21133480 2.58e-14 79.7
"SNP_FB_0523622" "chr12B" 94 50 3 0 1 50 2148884 2148835 8.99e-14 77.9
"SNP_FB_0523622" "chr12B" 94 50 3 0 1 50 7022768 7022719 8.99e-14 77.9
"SNP_FB_0523622" "chr12B" 94 50 3 0 1 50 23767856 23767807 8.99e-14 77.9
"SNP_FB_0523622" "chr12B" 95.745 47 2 0 4 50 18032015 18031969 8.99e-14 77
"SNP_FB_0523622" "chr12B" 93.878 49 3 0 2 50 663978 663930 3.14e-13 76.1
"SNP_FB_0523622" "chr12B" 95.652 46 2 0 4 49 5222020 5221975 3.14e-13 75.2
"SNP_FB_0523622" "chr12B" 93.617 47 3 0 4 50 1203047 1203001 3.82e-12 72.5
"SNP_FB_0523622" "chr12B" 93.617 47 3 0 4 50 5069906 5069952 3.82e-12 72.5
"SNP_FB_0523622" "chr12B" 93.617 47 3 0 4 50 13515531 13515577 3.82e-12 72.5
"SNP_FB_0523622" "chr12B" 90 50 5 0 1 50 10884474 10884425 4.66e-11 68.9
"SNP_FB_0523622" "chr12B" 91.489 47 4 0 4 50 2276167 2276121 4.66e-11 68
"SNP_FB_0523622" "chr12B" 91.489 47 4 0 4 50 3024342 3024388 4.66e-11 68
"SNP_FB_0523622" "chr12B" 95.122 41 2 0 9 49 18484790 18484830 1.63e-10 66.2
"SNP_FB_0523622" "chr12B" 92.857 42 3 0 9 50 15926000 15925959 1.98e-09 63.5
"SNP_FB_0523622" "chr12B" 88.462 26 1 1 18 41 618294 618269 3.4 31.9
"SNP_FB_0523622" "chr12B" 88.462 26 1 1 18 41 6976355 6976380 3.4 31.9
"SNP_FB_0523622" "chr13B" 98 50 1 0 1 50 17192755 17192706 1.74e-16 86.9
"SNP_FB_0523622" "chr13B" 98 50 1 0 1 50 31425506 31425555 1.74e-16 86.9
"SNP_FB_0523622" "chr13B" 97.959 49 1 0 1 49 2670405 2670357 6.06e-16 85.1
"SNP_FB_0523622" "chr13B" 97.959 49 1 0 2 50 6587348 6587396 6.06e-16 85.1
"SNP_FB_0523622" "chr13B" 97.959 49 1 0 1 49 12800117 12800165 6.06e-16 85.1
"SNP_FB_0523622" "chr13B" 97.959 49 1 0 2 50 18834756 18834804 6.06e-16 85.1
"SNP_FB_0523622" "chr13B" 97.959 49 1 0 2 50 31033599 31033647 6.06e-16 85.1
"SNP_FB_0523622" "chr13B" 97.959 49 1 0 2 50 31530143 31530095 6.06e-16 85.1
"SNP_FB_0523622" "chr13B" 97.959 49 1 0 2 50 36899217 36899265 6.06e-16 85.1
"SNP_FB_0523622" "chr13B" 96 50 2 0 1 50 5341044 5341093 2.11e-15 82.4
"SNP_FB_0523622" "chr13B" 96 50 2 0 1 50 13560102 13560151 2.11e-15 82.4
"SNP_FB_0523622" "chr13B" 96 50 2 0 1 50 25459901 25459950 2.11e-15 82.4
"SNP_FB_0523622" "chr13B" 96 50 2 0 1 50 37463920 37463969 2.11e-15 82.4
"SNP_FB_0523622" "chr13B" 96 50 2 0 1 50 37725963 37726012 2.11e-15 82.4
"SNP_FB_0523622" "chr13B" 97.872 47 1 0 4 50 24509483 24509437 7.38e-15 81.5
"SNP_FB_0523622" "chr13B" 95.918 49 2 0 2 50 8772743 8772791 7.38e-15 80.6
"SNP_FB_0523622" "chr13B" 95.918 49 2 0 2 50 10545561 10545513 7.38e-15 80.6
"SNP_FB_0523622" "chr13B" 95.918 49 2 0 2 50 13168121 13168073 7.38e-15 80.6
"SNP_FB_0523622" "chr13B" 95.918 49 2 0 2 50 17831904 17831856 7.38e-15 80.6
"SNP_FB_0523622" "chr13B" 95.918 49 2 0 2 50 20134947 20134899 7.38e-15 80.6
"SNP_FB_0523622" "chr13B" 94 50 3 0 1 50 4502158 4502109 8.99e-14 77.9
"SNP_FB_0523622" "chr13B" 94 50 3 0 1 50 13815722 13815771 8.99e-14 77.9
"SNP_FB_0523622" "chr13B" 94 50 3 0 1 50 23834283 23834332 8.99e-14 77.9
"SNP_FB_0523622" "chr13B" 93.878 49 3 0 2 50 15421248 15421296 3.14e-13 76.1
"SNP_FB_0523622" "chr13B" 93.878 49 3 0 2 50 35105707 35105659 3.14e-13 76.1
"SNP_FB_0523622" "chr13B" 94 50 1 1 1 50 17050359 17050406 3.14e-13 75.2
"SNP_FB_0523622" "chr13B" 92 50 4 0 1 50 34189276 34189227 1.1e-12 73.4
"SNP_FB_0523622" "chr13B" 93.617 47 3 0 4 50 9757647 9757693 3.82e-12 72.5
"SNP_FB_0523622" "chr13B" 93.878 49 2 1 2 50 10955467 10955514 3.82e-12 72.5
"SNP_FB_0523622" "chr13B" 93.617 47 3 0 4 50 11621753 11621707 3.82e-12 72.5
"SNP_FB_0523622" "chr13B" 93.617 47 3 0 4 50 11631041 11630995 3.82e-12 72.5
"SNP_FB_0523622" "chr13B" 93.617 47 3 0 4 50 14960313 14960359 3.82e-12 72.5
"SNP_FB_0523622" "chr13B" 93.878 49 2 1 2 50 15231538 15231491 3.82e-12 72.5
"SNP_FB_0523622" "chr13B" 93.878 49 2 1 2 50 15261863 15261816 3.82e-12 72.5
"SNP_FB_0523622" "chr13B" 93.617 47 3 0 4 50 22499803 22499849 3.82e-12 72.5
"SNP_FB_0523622" "chr13B" 91.837 49 4 0 2 50 18245029 18245077 3.82e-12 71.6
"SNP_FB_0523622" "chr13B" 91.489 47 4 0 4 50 9561635 9561681 4.66e-11 68
"SNP_FB_0523622" "chr13B" 91.489 47 4 0 4 50 24332306 24332352 4.66e-11 68
"SNP_FB_0523622" "chr13B" 91.489 47 4 0 4 50 26710613 26710567 4.66e-11 68
"SNP_FB_0523622" "chr13B" 93.333 30 2 0 21 50 30436649 30436620 0.000152 46.4
"SNP_FB_0523622" "chr13B" 93.333 30 2 0 21 50 30442845 30442816 0.000152 46.4
"SNP_FB_0523622" "chr13B" 96.154 26 1 0 20 45 31563575 31563550 0.002 43.7
"SNP_FB_0523622" "chr13B" 95.455 22 1 0 29 50 14514855 14514876 0.28 36.5
"SNP_FB_0523622" "chr13B" 88.889 27 1 1 18 42 21119346 21119372 0.96 33.7
"SNP_FB_0523622" "chr13B" 81.25 32 6 0 5 36 4679476 4679445 3.4 31.9
"SNP_FB_0523622" "chr13B" 90.909 22 2 0 29 50 14618332 14618311 3.4 31.9
"SNP_FB_0523622" "chr14B" 98 50 1 0 1 50 607346 607297 1.74e-16 86.9
"SNP_FB_0523622" "chr14B" 98 50 1 0 1 50 8434534 8434583 1.74e-16 86.9
"SNP_FB_0523622" "chr14B" 98 50 1 0 1 50 20334053 20334004 1.74e-16 86.9
"SNP_FB_0523622" "chr14B" 98 50 1 0 1 50 27571165 27571116 1.74e-16 86.9
"SNP_FB_0523622" "chr14B" 97.959 49 1 0 2 50 1466372 1466324 6.06e-16 85.1
"SNP_FB_0523622" "chr14B" 97.959 49 1 0 2 50 7503568 7503520 6.06e-16 85.1
"SNP_FB_0523622" "chr14B" 97.959 49 1 0 2 50 9286822 9286870 6.06e-16 85.1
"SNP_FB_0523622" "chr14B" 97.959 49 1 0 2 50 16884620 16884668 6.06e-16 85.1
"SNP_FB_0523622" "chr14B" 97.959 49 1 0 2 50 22456062 22456110 6.06e-16 85.1
"SNP_FB_0523622" "chr14B" 97.959 49 1 0 2 50 26269239 26269191 6.06e-16 85.1
"SNP_FB_0523622" "chr14B" 96 50 2 0 1 50 1743782 1743733 2.11e-15 82.4
"SNP_FB_0523622" "chr14B" 96 50 2 0 1 50 8305112 8305161 2.11e-15 82.4
"SNP_FB_0523622" "chr14B" 96 50 2 0 1 50 24364932 24364883 2.11e-15 82.4
"SNP_FB_0523622" "chr14B" 96 50 2 0 1 50 24367731 24367780 2.11e-15 82.4
"SNP_FB_0523622" "chr14B" 96 50 2 0 1 50 26745108 26745157 2.11e-15 82.4
"SNP_FB_0523622" "chr14B" 96 50 2 0 1 50 26758289 26758338 2.11e-15 82.4
"SNP_FB_0523622" "chr14B" 96 50 2 0 1 50 26955585 26955536 2.11e-15 82.4
"SNP_FB_0523622" "chr14B" 96 50 2 0 1 50 28735001 28734952 2.11e-15 82.4
"SNP_FB_0523622" "chr14B" 96 50 2 0 1 50 29861090 29861139 2.11e-15 82.4
"SNP_FB_0523622" "chr14B" 95.918 49 2 0 2 50 9960984 9961032 7.38e-15 80.6
"SNP_FB_0523622" "chr14B" 95.918 49 2 0 1 49 10723479 10723527 7.38e-15 80.6
"SNP_FB_0523622" "chr14B" 95.918 49 2 0 1 49 26875630 26875678 7.38e-15 80.6
"SNP_FB_0523622" "chr14B" 95.918 49 2 0 1 49 26886389 26886437 7.38e-15 80.6
"SNP_FB_0523622" "chr14B" 94 50 3 0 1 50 14020481 14020530 8.99e-14 77.9
"SNP_FB_0523622" "chr14B" 94 50 3 0 1 50 19069832 19069881 8.99e-14 77.9
"SNP_FB_0523622" "chr14B" 94 50 3 0 1 50 25908695 25908744 8.99e-14 77.9
"SNP_FB_0523622" "chr14B" 94 50 3 0 1 50 26841649 26841698 8.99e-14 77.9
"SNP_FB_0523622" "chr14B" 93.878 49 3 0 2 50 10692190 10692142 3.14e-13 76.1
"SNP_FB_0523622" "chr14B" 95.556 45 2 0 1 45 20578495 20578539 1.1e-12 73.4
"SNP_FB_0523622" "chr14B" 93.617 47 3 0 4 50 1097 1051 3.82e-12 72.5
"SNP_FB_0523622" "chr14B" 93.617 47 3 0 4 50 2782 2736 3.82e-12 72.5
"SNP_FB_0523622" "chr14B" 93.617 47 3 0 4 50 4467 4421 3.82e-12 72.5
"SNP_FB_0523622" "chr14B" 93.617 47 3 0 4 50 28468566 28468520 3.82e-12 72.5
"SNP_FB_0523622" "chr14B" 91.837 49 4 0 2 50 7808824 7808776 3.82e-12 71.6
"SNP_FB_0523622" "chr14B" 96.296 27 1 0 23 49 14675518 14675544 0.000531 45.5
"SNP_FB_0523622" "chr14B" 95 20 1 0 21 40 10939178 10939197 3.4 32.8
"SNP_FB_0523622" "chr14B" 88.462 26 1 1 18 41 7522111 7522136 3.4 31.9
"SNP_FB_0523622" "chr14B" 100 17 0 0 19 35 11271999 11271983 3.4 31.9
"SNP_FB_0523622" "chr15B" 98 50 1 0 1 50 36807659 36807708 1.74e-16 86.9
"SNP_FB_0523622" "chr15B" 98 50 1 0 1 50 39806893 39806844 1.74e-16 86.9
"SNP_FB_0523622" "chr15B" 97.959 49 1 0 2 50 5998144 5998096 6.06e-16 85.1
"SNP_FB_0523622" "chr15B" 97.959 49 1 0 1 49 7844354 7844402 6.06e-16 85.1
"SNP_FB_0523622" "chr15B" 97.959 49 1 0 2 50 19168771 19168723 6.06e-16 85.1
"SNP_FB_0523622" "chr15B" 97.959 49 1 0 2 50 22663129 22663081 6.06e-16 85.1
"SNP_FB_0523622" "chr15B" 97.959 49 1 0 2 50 24066684 24066732 6.06e-16 85.1
"SNP_FB_0523622" "chr15B" 97.959 49 1 0 1 49 28858906 28858954 6.06e-16 85.1
"SNP_FB_0523622" "chr15B" 97.959 49 1 0 1 49 33981653 33981605 6.06e-16 85.1
"SNP_FB_0523622" "chr15B" 97.959 49 1 0 1 49 37845663 37845615 6.06e-16 85.1
"SNP_FB_0523622" "chr15B" 97.959 49 1 0 2 50 38653301 38653253 6.06e-16 85.1
"SNP_FB_0523622" "chr15B" 97.959 49 1 0 2 50 41066591 41066639 6.06e-16 85.1
"SNP_FB_0523622" "chr15B" 97.959 49 1 0 2 50 41304717 41304765 6.06e-16 85.1
"SNP_FB_0523622" "chr15B" 98 50 0 1 2 50 24851990 24851941 2.11e-15 83.3
"SNP_FB_0523622" "chr15B" 96 50 2 0 1 50 1857351 1857302 2.11e-15 82.4
"SNP_FB_0523622" "chr15B" 96 50 2 0 1 50 2026624 2026575 2.11e-15 82.4
"SNP_FB_0523622" "chr15B" 96 50 2 0 1 50 2666411 2666362 2.11e-15 82.4
"SNP_FB_0523622" "chr15B" 96 50 2 0 1 50 5116265 5116314 2.11e-15 82.4
"SNP_FB_0523622" "chr15B" 96 50 2 0 1 50 5316077 5316028 2.11e-15 82.4
"SNP_FB_0523622" "chr15B" 96 50 2 0 1 50 7929607 7929656 2.11e-15 82.4
"SNP_FB_0523622" "chr15B" 96 50 2 0 1 50 9628736 9628687 2.11e-15 82.4
"SNP_FB_0523622" "chr15B" 96 50 2 0 1 50 11815646 11815597 2.11e-15 82.4
"SNP_FB_0523622" "chr15B" 96 50 2 0 1 50 11832895 11832846 2.11e-15 82.4
"SNP_FB_0523622" "chr15B" 96 50 2 0 1 50 13660403 13660354 2.11e-15 82.4
"SNP_FB_0523622" "chr15B" 96 50 2 0 1 50 13811074 13811025 2.11e-15 82.4
"SNP_FB_0523622" "chr15B" 96 50 2 0 1 50 17095638 17095687 2.11e-15 82.4
"SNP_FB_0523622" "chr15B" 96 50 2 0 1 50 17459083 17459034 2.11e-15 82.4
"SNP_FB_0523622" "chr15B" 96 50 2 0 1 50 37559646 37559597 2.11e-15 82.4
"SNP_FB_0523622" "chr15B" 95.918 49 2 0 2 50 5679052 5679004 7.38e-15 80.6
"SNP_FB_0523622" "chr15B" 95.918 49 2 0 2 50 12793141 12793093 7.38e-15 80.6
"SNP_FB_0523622" "chr15B" 95.918 49 2 0 1 49 16046315 16046363 7.38e-15 80.6
"SNP_FB_0523622" "chr15B" 95.918 49 2 0 2 50 35211742 35211694 7.38e-15 80.6
"SNP_FB_0523622" "chr15B" 95.918 49 2 0 2 50 38254226 38254178 7.38e-15 80.6
"SNP_FB_0523622" "chr15B" 95.833 48 2 0 2 49 43304975 43305022 2.58e-14 78.8
"SNP_FB_0523622" "chr15B" 94 50 3 0 1 50 5396905 5396954 8.99e-14 77.9
"SNP_FB_0523622" "chr15B" 94 50 3 0 1 50 27710765 27710814 8.99e-14 77.9
"SNP_FB_0523622" "chr15B" 94 50 3 0 1 50 33647414 33647365 8.99e-14 77.9
"SNP_FB_0523622" "chr15B" 94 50 3 0 1 50 35434654 35434703 8.99e-14 77.9
"SNP_FB_0523622" "chr15B" 95.745 47 2 0 4 50 14756299 14756253 8.99e-14 77
"SNP_FB_0523622" "chr15B" 93.878 49 3 0 2 50 23236403 23236355 3.14e-13 76.1
"SNP_FB_0523622" "chr15B" 93.878 49 3 0 2 50 45123841 45123889 3.14e-13 76.1
"SNP_FB_0523622" "chr15B" 93.878 49 3 0 2 50 45135082 45135130 3.14e-13 76.1
"SNP_FB_0523622" "chr15B" 92 50 4 0 1 50 4134015 4133966 1.1e-12 73.4
"SNP_FB_0523622" "chr15B" 92 50 4 0 1 50 27684215 27684264 1.1e-12 73.4
"SNP_FB_0523622" "chr15B" 92 50 4 0 1 50 41824656 41824607 1.1e-12 73.4
"SNP_FB_0523622" "chr15B" 93.617 47 3 0 4 50 15921936 15921890 3.82e-12 72.5
"SNP_FB_0523622" "chr15B" 93.617 47 3 0 4 50 15932857 15932811 3.82e-12 72.5
"SNP_FB_0523622" "chr15B" 93.617 47 3 0 4 50 23006802 23006848 3.82e-12 72.5
"SNP_FB_0523622" "chr15B" 93.617 47 3 0 4 50 32816143 32816097 3.82e-12 72.5
"SNP_FB_0523622" "chr15B" 93.617 47 3 0 4 50 38235202 38235248 3.82e-12 72.5
"SNP_FB_0523622" "chr15B" 93.617 47 3 0 4 50 40368188 40368142 3.82e-12 72.5
"SNP_FB_0523622" "chr15B" 91.837 49 4 0 2 50 20699793 20699841 3.82e-12 71.6
"SNP_FB_0523622" "chr15B" 93.333 45 3 0 6 50 8658949 8658993 4.66e-11 68.9
"SNP_FB_0523622" "chr15B" 90 50 3 1 1 50 41642489 41642536 1.63e-10 66.2
"SNP_FB_0523622" "chr15B" 89.583 48 5 0 2 49 17276293 17276340 5.67e-10 65.3
"SNP_FB_0523622" "chr15B" 92.857 42 3 0 9 50 18495465 18495424 1.98e-09 63.5
"SNP_FB_0523622" "chr15B" 97.222 36 1 0 15 50 31227331 31227296 6.91e-09 61.7
"SNP_FB_0523622" "chr15B" 86 50 7 0 1 50 13724895 13724944 2.41e-08 59.9
"SNP_FB_0523622" "chr15B" 94.286 35 2 0 16 50 41824742 41824708 2.94e-07 55.4
"SNP_FB_0523622" "chr15B" 93.548 31 2 0 20 50 26602120 26602090 4.36e-05 48.2
"SNP_FB_0523622" "chr15B" 92.593 27 2 0 23 49 31150637 31150663 0.006 41
"SNP_FB_0523622" "chr15B" 95.238 21 1 0 22 42 17937848 17937828 0.96 34.6
"SNP_FB_0523622" "chr15B" 84.375 32 3 1 8 39 28844258 28844229 0.96 33.7
"SNP_FB_0523622" "chr15B" 95 20 1 0 15 34 24137409 24137390 3.4 32.8
"SNP_FB_0523622" "chr15B" 100 17 0 0 33 49 1331627 1331611 3.4 31.9
"SNP_FB_0523622" "chr15B" 88.462 26 1 1 18 41 5917424 5917399 3.4 31.9
"SNP_FB_0523622" "chr15B" 90.909 22 2 0 16 37 12936405 12936426 3.4 31.9
"SNP_FB_0523622" "chr15B" 90.909 22 2 0 29 50 15992041 15992020 3.4 31.9
"SNP_FB_0523622" "chr15B" 88.462 26 1 1 18 41 44186503 44186528 3.4 31.9
"SNP_FB_0523622" "chr16B" 98 50 1 0 1 50 25710411 25710362 1.74e-16 86.9
"SNP_FB_0523622" "chr16B" 98 50 1 0 1 50 30646515 30646564 1.74e-16 86.9
"SNP_FB_0523622" "chr16B" 97.959 49 1 0 2 50 9926400 9926448 6.06e-16 85.1
"SNP_FB_0523622" "chr16B" 97.959 49 1 0 1 49 16485729 16485777 6.06e-16 85.1
"SNP_FB_0523622" "chr16B" 97.959 49 1 0 2 50 16816502 16816550 6.06e-16 85.1
"SNP_FB_0523622" "chr16B" 96 50 2 0 1 50 5785825 5785776 2.11e-15 82.4
"SNP_FB_0523622" "chr16B" 96 50 2 0 1 50 6988684 6988635 2.11e-15 82.4
"SNP_FB_0523622" "chr16B" 96 50 2 0 1 50 9269704 9269655 2.11e-15 82.4
"SNP_FB_0523622" "chr16B" 96 50 2 0 1 50 9832906 9832955 2.11e-15 82.4
"SNP_FB_0523622" "chr16B" 96 50 2 0 1 50 20820884 20820933 2.11e-15 82.4
"SNP_FB_0523622" "chr16B" 96 50 2 0 1 50 27893613 27893564 2.11e-15 82.4
"SNP_FB_0523622" "chr16B" 97.872 47 1 0 4 50 2699837 2699883 7.38e-15 81.5
"SNP_FB_0523622" "chr16B" 95.918 49 2 0 2 50 9176937 9176889 7.38e-15 80.6
"SNP_FB_0523622" "chr16B" 95.918 49 2 0 2 50 15584617 15584569 7.38e-15 80.6
"SNP_FB_0523622" "chr16B" 95.918 49 2 0 2 50 18029738 18029690 7.38e-15 80.6
"SNP_FB_0523622" "chr16B" 95.918 49 2 0 1 49 28405444 28405492 7.38e-15 80.6
"SNP_FB_0523622" "chr16B" 96 50 1 1 1 50 15531103 15531055 2.58e-14 78.8
"SNP_FB_0523622" "chr16B" 94 50 3 0 1 50 12527459 12527508 8.99e-14 77.9
"SNP_FB_0523622" "chr16B" 94 50 3 0 1 50 12539539 12539588 8.99e-14 77.9
"SNP_FB_0523622" "chr16B" 94 50 3 0 1 50 30376575 30376624 8.99e-14 77.9
"SNP_FB_0523622" "chr16B" 94 50 3 0 1 50 30383330 30383379 8.99e-14 77.9
"SNP_FB_0523622" "chr16B" 94 50 3 0 1 50 32871708 32871757 8.99e-14 77.9
"SNP_FB_0523622" "chr16B" 95.745 47 2 0 4 50 23315854 23315900 8.99e-14 77
"SNP_FB_0523622" "chr16B" 95.745 47 2 0 4 50 30177752 30177798 8.99e-14 77
"SNP_FB_0523622" "chr16B" 95.745 47 2 0 4 50 30197170 30197216 8.99e-14 77
"SNP_FB_0523622" "chr16B" 93.878 49 3 0 1 49 5626213 5626165 3.14e-13 76.1
"SNP_FB_0523622" "chr16B" 93.878 49 3 0 2 50 13562260 13562212 3.14e-13 76.1
"SNP_FB_0523622" "chr16B" 93.878 49 3 0 2 50 16523273 16523321 3.14e-13 76.1
"SNP_FB_0523622" "chr16B" 93.878 49 3 0 2 50 18154265 18154313 3.14e-13 76.1
"SNP_FB_0523622" "chr16B" 93.617 47 3 0 4 50 1539123 1539169 3.82e-12 72.5
"SNP_FB_0523622" "chr16B" 93.617 47 3 0 4 50 1539750 1539796 3.82e-12 72.5
"SNP_FB_0523622" "chr16B" 93.617 47 3 0 4 50 13926997 13927043 3.82e-12 72.5
"SNP_FB_0523622" "chr16B" 93.617 47 3 0 4 50 25251703 25251749 3.82e-12 72.5
"SNP_FB_0523622" "chr16B" 93.617 47 3 0 4 50 26320817 26320863 3.82e-12 72.5
"SNP_FB_0523622" "chr16B" 93.617 47 3 0 4 50 26322502 26322548 3.82e-12 72.5
"SNP_FB_0523622" "chr16B" 95.349 43 2 0 1 43 20477354 20477312 1.33e-11 69.8
"SNP_FB_0523622" "chr16B" 100 19 0 0 22 40 5589268 5589286 0.28 35.6
"SNP_FB_0523622" "chr16B" 88 25 3 0 26 50 3559357 3559381 3.4 32.8
"SNP_FB_0523622" "chr16B" 88.462 26 1 1 18 41 7298561 7298586 3.4 31.9
"SNP_FB_0523622" "chr16B" 85.185 27 4 0 16 42 19162798 19162824 3.4 31.9
"SNP_FB_0523622" "chr16B" 88.462 26 1 1 18 41 25584596 25584621 3.4 31.9
"SNP_FB_0523622" "chr17B" 98 50 1 0 1 50 23807113 23807162 1.74e-16 86.9
"SNP_FB_0523622" "chr17B" 98 50 1 0 1 50 29729142 29729191 1.74e-16 86.9
"SNP_FB_0523622" "chr17B" 97.959 49 1 0 2 50 7031352 7031304 6.06e-16 85.1
"SNP_FB_0523622" "chr17B" 97.959 49 1 0 2 50 7694202 7694154 6.06e-16 85.1
"SNP_FB_0523622" "chr17B" 97.959 49 1 0 2 50 14512186 14512138 6.06e-16 85.1
"SNP_FB_0523622" "chr17B" 97.959 49 1 0 2 50 18334210 18334258 6.06e-16 85.1
"SNP_FB_0523622" "chr17B" 97.959 49 1 0 2 50 21582992 21582944 6.06e-16 85.1
"SNP_FB_0523622" "chr17B" 97.959 49 1 0 2 50 28823468 28823420 6.06e-16 85.1
"SNP_FB_0523622" "chr17B" 96 50 2 0 1 50 2910720 2910769 2.11e-15 82.4
"SNP_FB_0523622" "chr17B" 96 50 2 0 1 50 8757376 8757327 2.11e-15 82.4
"SNP_FB_0523622" "chr17B" 96 50 2 0 1 50 13636313 13636264 2.11e-15 82.4
"SNP_FB_0523622" "chr17B" 96 50 2 0 1 50 14129204 14129253 2.11e-15 82.4
"SNP_FB_0523622" "chr17B" 96 50 2 0 1 50 28238693 28238644 2.11e-15 82.4
"SNP_FB_0523622" "chr17B" 95.918 49 2 0 2 50 2500243 2500195 7.38e-15 80.6
"SNP_FB_0523622" "chr17B" 95.918 49 2 0 2 50 6646919 6646871 7.38e-15 80.6
"SNP_FB_0523622" "chr17B" 95.918 49 2 0 2 50 19575333 19575381 7.38e-15 80.6
"SNP_FB_0523622" "chr17B" 95.918 49 2 0 2 50 22821156 22821204 7.38e-15 80.6
"SNP_FB_0523622" "chr17B" 95.918 49 2 0 2 50 24679473 24679521 7.38e-15 80.6
"SNP_FB_0523622" "chr17B" 96 50 1 1 2 50 15654731 15654682 2.58e-14 78.8
"SNP_FB_0523622" "chr17B" 96 50 1 1 2 50 15703638 15703589 2.58e-14 78.8
"SNP_FB_0523622" "chr17B" 94 50 3 0 1 50 6510223 6510272 8.99e-14 77.9
"SNP_FB_0523622" "chr17B" 94 50 3 0 1 50 6945386 6945435 8.99e-14 77.9
"SNP_FB_0523622" "chr17B" 94 50 3 0 1 50 9275623 9275672 8.99e-14 77.9
"SNP_FB_0523622" "chr17B" 94 50 3 0 1 50 10437589 10437540 8.99e-14 77.9
"SNP_FB_0523622" "chr17B" 94 50 3 0 1 50 11641555 11641604 8.99e-14 77.9
"SNP_FB_0523622" "chr17B" 94 50 3 0 1 50 11655600 11655649 8.99e-14 77.9
"SNP_FB_0523622" "chr17B" 94 50 3 0 1 50 24745158 24745207 8.99e-14 77.9
"SNP_FB_0523622" "chr17B" 94 50 3 0 1 50 27877209 27877160 8.99e-14 77.9
"SNP_FB_0523622" "chr17B" 95.745 47 2 0 4 50 9430979 9430933 8.99e-14 77
"SNP_FB_0523622" "chr17B" 95.745 47 2 0 4 50 17352722 17352676 8.99e-14 77
"SNP_FB_0523622" "chr17B" 95.745 47 2 0 4 50 22194855 22194901 8.99e-14 77
"SNP_FB_0523622" "chr17B" 93.878 49 3 0 2 50 2048936 2048888 3.14e-13 76.1
"SNP_FB_0523622" "chr17B" 93.878 49 3 0 2 50 8860426 8860378 3.14e-13 76.1
"SNP_FB_0523622" "chr17B" 93.878 49 3 0 2 50 11416764 11416716 3.14e-13 76.1
"SNP_FB_0523622" "chr17B" 93.878 49 3 0 2 50 11438270 11438222 3.14e-13 76.1
"SNP_FB_0523622" "chr17B" 93.878 49 3 0 1 49 21677010 21676962 3.14e-13 76.1
"SNP_FB_0523622" "chr17B" 92 50 4 0 1 50 26291026 26291075 1.1e-12 73.4
"SNP_FB_0523622" "chr17B" 93.617 47 3 0 4 50 7109270 7109224 3.82e-12 72.5
"SNP_FB_0523622" "chr17B" 93.617 47 3 0 4 50 7110955 7110909 3.82e-12 72.5
"SNP_FB_0523622" "chr17B" 91.489 47 4 0 4 50 4580968 4580922 4.66e-11 68
"SNP_FB_0523622" "chr17B" 91.489 47 4 0 4 50 4588471 4588425 4.66e-11 68
"SNP_FB_0523622" "chr17B" 84.375 32 3 1 11 42 28716526 28716497 0.96 33.7
"SNP_FB_0523622" "chr17B" 88.462 26 1 1 18 41 12197554 12197579 3.4 31.9
"SNP_FB_0523622" "chr17B" 90.909 22 2 0 29 50 13574905 13574884 3.4 31.9
"SNP_FB_0523622" "chr17B" 100 17 0 0 23 39 20451577 20451561 3.4 31.9
"SNP_FB_0523622" "chr17B" 88.462 26 1 1 18 41 23860082 23860057 3.4 31.9
"SNP_FB_0523626" "chr5B" 87.879 33 4 0 18 50 7207474 7207442 0.002 42.8
"SNP_FB_0523626" "chr17B" 88.889 27 3 0 14 40 19900873 19900899 0.28 36.5
"SNP_FB_0523626" "chr17B" 91.667 24 2 0 24 47 7095571 7095548 0.28 35.6
"SNP_FB_0523626" "chr17B" 82.857 35 4 1 18 50 12968220 12968186 0.96 34.6
"SNP_FB_0523626" "chr17B" 100 17 0 0 23 39 1418573 1418589 3.4 31.9
"SNP_FB_0523626" "chr3B" 91.667 24 2 0 17 40 5810573 5810596 0.28 35.6
"SNP_FB_0523626" "chr3B" 100 19 0 0 32 50 26407153 26407171 0.28 35.6
"SNP_FB_0523626" "chr3B" 91.304 23 2 0 18 40 23185185 23185207 0.96 33.7
"SNP_FB_0523626" "chr4B" 91.667 24 2 0 17 40 1985691 1985668 0.28 35.6
"SNP_FB_0523626" "chr10B" 91.667 24 2 0 17 40 33207447 33207470 0.28 35.6
"SNP_FB_0523626" "chr10B" 91.304 23 2 0 24 46 3065076 3065054 0.96 33.7
"SNP_FB_0523626" "chr10B" 91.304 23 2 0 20 42 7983750 7983728 0.96 33.7
"SNP_FB_0523626" "chr12B" 91.667 24 2 0 17 40 16995196 16995219 0.28 35.6
"SNP_FB_0523626" "chr12B" 91.667 24 2 0 17 40 19200003 19200026 0.28 35.6
"SNP_FB_0523626" "chr13B" 91.667 24 2 0 17 40 14900719 14900742 0.28 35.6
"SNP_FB_0523626" "chr13B" 100 18 0 0 20 37 12086490 12086507 0.96 33.7
"SNP_FB_0523626" "chr13B" 79.07 43 5 2 8 50 20703677 20703639 3.4 32.8
"SNP_FB_0523626" "chr13B" 90.909 22 2 0 24 45 20799110 20799089 3.4 31.9
"SNP_FB_0523626" "chr14B" 91.667 24 2 0 17 40 14954045 14954022 0.28 35.6
"SNP_FB_0523626" "chr14B" 90.909 22 2 0 20 41 13732074 13732053 3.4 31.9
"SNP_FB_0523626" "chr14B" 90.909 22 2 0 20 41 13732375 13732354 3.4 31.9
"SNP_FB_0523626" "chr15B" 91.667 24 2 0 17 40 21993061 21993038 0.28 35.6
"SNP_FB_0523626" "chr15B" 91.667 24 2 0 17 40 24609429 24609452 0.28 35.6
"SNP_FB_0523626" "chr15B" 91.667 24 2 0 17 40 31611304 31611327 0.28 35.6
"SNP_FB_0523626" "chr15B" 91.667 24 2 0 17 40 31611584 31611607 0.28 35.6
"SNP_FB_0523626" "chr15B" 100 19 0 0 27 45 33533715 33533697 0.28 35.6
"SNP_FB_0523626" "chr15B" 91.667 24 2 0 17 40 40248694 40248717 0.28 35.6
"SNP_FB_0523626" "chr15B" 95 20 1 0 21 40 6965447 6965466 3.4 32.8
"SNP_FB_0523626" "chr15B" 88 25 3 0 19 43 31968668 31968644 3.4 32.8
"SNP_FB_0523626" "chr2B" 95.238 21 1 0 16 36 19269882 19269902 0.96 34.6
"SNP_FB_0523626" "chr2B" 91.304 23 2 0 17 39 1277509 1277531 0.96 33.7
"SNP_FB_0523626" "chr6B" 95.238 21 1 0 16 36 8094466 8094446 0.96 34.6
"SNP_FB_0523626" "chr9B" 88.462 26 3 0 11 36 1210766 1210741 0.96 34.6
"SNP_FB_0523626" "chr9B" 100 17 0 0 34 50 16831035 16831051 3.4 31.9
"SNP_FB_0523626" "chr11B" 100 18 0 0 18 35 2006447 2006430 0.96 33.7
"SNP_FB_0523626" "chr11B" 100 17 0 0 20 36 3628437 3628421 3.4 31.9
"SNP_FB_0523626" "chr1B" 90.909 22 2 0 13 34 16538785 16538764 3.4 31.9
"SNP_FB_0523626" "chr8B" 100 17 0 0 27 43 25710980 25710964 3.4 31.9
"SNP_FB_0523626" "chr16B" 100 17 0 0 19 35 14930387 14930403 3.4 31.9
"SNP_FB_0523627" "chr5B" 79.487 39 8 0 3 41 30046587 30046625 0.28 35.6
"SNP_FB_0523627" "chr5B" 92 25 1 1 8 31 33444823 33444847 0.96 33.7
"SNP_FB_0523627" "chr5B" 100 17 0 0 24 40 39957831 39957847 3.4 31.9
"SNP_FB_0523627" "chr9B" 82.353 34 4 1 14 47 35946590 35946621 3.4 32.8
"SNP_FB_0523627" "chr11B" 95 20 1 0 20 39 4071910 4071891 3.4 32.8
"SNP_FB_0523627" "chr12B" 100 17 0 0 27 43 22993500 22993516 3.4 31.9
"SNP_FB_0523629" "chr7B" 81.579 38 3 1 15 48 4943149 4943112 0.079 37.4
"SNP_FB_0523629" "chr7B" 81.081 37 3 1 16 48 5996765 5996729 0.28 35.6
"SNP_FB_0523629" "chr7B" 95.238 21 1 0 22 42 2203536 2203556 0.96 34.6
"SNP_FB_0523629" "chr7B" 95.238 21 1 0 22 42 2225509 2225489 0.96 34.6
"SNP_FB_0523629" "chr7B" 95 20 1 0 16 35 4251976 4251957 3.4 32.8
"SNP_FB_0523629" "chr7B" 95 20 1 0 16 35 11509059 11509040 3.4 32.8
"SNP_FB_0523629" "chr7B" 95 20 1 0 16 35 11522736 11522717 3.4 32.8
"SNP_FB_0523629" "chr7B" 95 20 1 0 16 35 18787814 18787795 3.4 32.8
"SNP_FB_0523629" "chr7B" 95 20 1 0 16 35 21477850 21477831 3.4 32.8
"SNP_FB_0523629" "chr7B" 95 20 1 0 16 35 23503319 23503338 3.4 32.8
"SNP_FB_0523629" "chr7B" 100 17 0 0 19 35 27942 27926 3.4 31.9
"SNP_FB_0523629" "chr7B" 90.909 22 2 0 25 46 558636 558657 3.4 31.9
"SNP_FB_0523629" "chr7B" 100 17 0 0 19 35 5181304 5181288 3.4 31.9
"SNP_FB_0523629" "chr7B" 100 17 0 0 19 35 12038616 12038632 3.4 31.9
"SNP_FB_0523629" "chr7B" 100 17 0 0 19 35 21065650 21065634 3.4 31.9
"SNP_FB_0523629" "chr10B" 100 20 0 0 18 37 21779168 21779187 0.079 37.4
"SNP_FB_0523629" "chr10B" 81.081 37 3 1 16 48 2742073 2742109 0.28 35.6
"SNP_FB_0523629" "chr10B" 95.238 21 1 0 22 42 739247 739227 0.96 34.6
"SNP_FB_0523629" "chr10B" 95.238 21 1 0 22 42 914631 914611 0.96 34.6
"SNP_FB_0523629" "chr10B" 95.238 21 1 0 15 35 2764706 2764726 0.96 34.6
"SNP_FB_0523629" "chr10B" 82.353 34 2 1 19 48 4571484 4571451 0.96 34.6
"SNP_FB_0523629" "chr10B" 95.238 21 1 0 22 42 4998886 4998906 0.96 34.6
"SNP_FB_0523629" "chr10B" 95.238 21 1 0 22 42 11354791 11354771 0.96 34.6
"SNP_FB_0523629" "chr10B" 95 20 1 0 16 35 2693194 2693213 3.4 32.8
"SNP_FB_0523629" "chr10B" 95 20 1 0 22 41 36079712 36079731 3.4 32.8
"SNP_FB_0523629" "chr10B" 95 20 1 0 16 35 36753699 36753680 3.4 32.8
"SNP_FB_0523629" "chr10B" 100 17 0 0 19 35 1877386 1877370 3.4 31.9
"SNP_FB_0523629" "chr10B" 100 17 0 0 19 35 4829264 4829280 3.4 31.9
"SNP_FB_0523629" "chr10B" 100 17 0 0 19 35 6312835 6312819 3.4 31.9
"SNP_FB_0523629" "chr10B" 100 17 0 0 19 35 7428509 7428493 3.4 31.9
"SNP_FB_0523629" "chr10B" 90.909 22 2 0 8 29 17328134 17328113 3.4 31.9
"SNP_FB_0523629" "chr10B" 100 17 0 0 19 35 19256120 19256136 3.4 31.9
"SNP_FB_0523629" "chr10B" 100 17 0 0 19 35 36884348 36884364 3.4 31.9
"SNP_FB_0523629" "chr13B" 81.579 38 3 1 15 48 38161461 38161424 0.079 37.4
"SNP_FB_0523629" "chr13B" 82.353 34 2 1 19 48 9820123 9820156 0.96 34.6
"SNP_FB_0523629" "chr13B" 95.238 21 1 0 22 42 24511049 24511069 0.96 34.6
"SNP_FB_0523629" "chr13B" 84.375 32 2 1 19 47 31210128 31210097 0.96 34.6
"SNP_FB_0523629" "chr13B" 78.947 38 3 1 16 48 14943383 14943346 0.96 33.7
"SNP_FB_0523629" "chr13B" 95 20 1 0 16 35 10653568 10653549 3.4 32.8
"SNP_FB_0523629" "chr13B" 95 20 1 0 16 35 29289286 29289305 3.4 32.8
"SNP_FB_0523629" "chr13B" 95.455 22 0 1 19 39 29360286 29360265 3.4 32.8
"SNP_FB_0523629" "chr13B" 95 20 1 0 16 35 32347299 32347280 3.4 32.8
"SNP_FB_0523629" "chr13B" 100 17 0 0 19 35 2725023 2725007 3.4 31.9
"SNP_FB_0523629" "chr13B" 100 17 0 0 19 35 24008401 24008417 3.4 31.9
"SNP_FB_0523629" "chr2B" 81.081 37 3 1 16 48 32337640 32337604 0.28 35.6
"SNP_FB_0523629" "chr2B" 95.238 21 1 0 22 42 110272 110252 0.96 34.6
"SNP_FB_0523629" "chr2B" 95 20 1 0 2 21 2343896 2343877 3.4 32.8
"SNP_FB_0523629" "chr2B" 95 20 1 0 16 35 16372595 16372576 3.4 32.8
"SNP_FB_0523629" "chr2B" 95 20 1 0 19 38 20301779 20301760 3.4 32.8
"SNP_FB_0523629" "chr2B" 95 20 1 0 16 35 31241877 31241858 3.4 32.8
"SNP_FB_0523629" "chr2B" 95 20 1 0 4 23 36901749 36901768 3.4 32.8
"SNP_FB_0523629" "chr2B" 100 17 0 0 19 35 3286906 3286922 3.4 31.9
"SNP_FB_0523629" "chr2B" 100 17 0 0 19 35 7866121 7866137 3.4 31.9
"SNP_FB_0523629" "chr2B" 100 17 0 0 19 35 8500749 8500765 3.4 31.9
"SNP_FB_0523629" "chr2B" 100 17 0 0 17 33 13695262 13695246 3.4 31.9
"SNP_FB_0523629" "chr2B" 100 17 0 0 19 35 15422053 15422037 3.4 31.9
"SNP_FB_0523629" "chr2B" 81.25 32 6 0 19 50 15756460 15756429 3.4 31.9
"SNP_FB_0523629" "chr2B" 100 17 0 0 19 35 20307698 20307682 3.4 31.9
"SNP_FB_0523629" "chr2B" 100 17 0 0 19 35 21149604 21149620 3.4 31.9
"SNP_FB_0523629" "chr2B" 100 17 0 0 19 35 30659861 30659845 3.4 31.9
"SNP_FB_0523629" "chr2B" 100 17 0 0 19 35 31086916 31086900 3.4 31.9
"SNP_FB_0523629" "chr2B" 100 17 0 0 19 35 31403496 31403512 3.4 31.9
"SNP_FB_0523629" "chr5B" 81.081 37 3 1 16 48 15179204 15179168 0.28 35.6
"SNP_FB_0523629" "chr5B" 95.238 21 1 0 22 42 6076921 6076901 0.96 34.6
"SNP_FB_0523629" "chr5B" 95.238 21 1 0 22 42 39561284 39561304 0.96 34.6
"SNP_FB_0523629" "chr5B" 91.304 23 2 0 4 26 40981707 40981685 0.96 33.7
"SNP_FB_0523629" "chr5B" 95 20 1 0 19 38 4038231 4038250 3.4 32.8
"SNP_FB_0523629" "chr5B" 95 20 1 0 16 35 20725900 20725919 3.4 32.8
"SNP_FB_0523629" "chr5B" 95 20 1 0 16 35 21538017 21537998 3.4 32.8
"SNP_FB_0523629" "chr5B" 95 20 1 0 18 37 25303322 25303341 3.4 32.8
"SNP_FB_0523629" "chr5B" 95 20 1 0 16 35 40066053 40066034 3.4 32.8
"SNP_FB_0523629" "chr5B" 95 20 1 0 16 35 44109008 44108989 3.4 32.8
"SNP_FB_0523629" "chr5B" 100 17 0 0 19 35 1017927 1017911 3.4 31.9
"SNP_FB_0523629" "chr5B" 100 17 0 0 19 35 6280454 6280438 3.4 31.9
"SNP_FB_0523629" "chr5B" 100 17 0 0 27 43 17377233 17377249 3.4 31.9
"SNP_FB_0523629" "chr5B" 100 17 0 0 19 35 17721457 17721441 3.4 31.9
"SNP_FB_0523629" "chr5B" 100 17 0 0 19 35 22473803 22473787 3.4 31.9
"SNP_FB_0523629" "chr5B" 100 17 0 0 19 35 23021478 23021462 3.4 31.9
"SNP_FB_0523629" "chr5B" 100 17 0 0 19 35 28938784 28938768 3.4 31.9
"SNP_FB_0523629" "chr5B" 100 17 0 0 19 35 29549610 29549594 3.4 31.9
"SNP_FB_0523629" "chr12B" 81.081 37 3 1 16 48 15292734 15292770 0.28 35.6
"SNP_FB_0523629" "chr12B" 95 20 1 0 16 35 10531017 10530998 3.4 32.8
"SNP_FB_0523629" "chr12B" 100 17 0 0 19 35 181276 181260 3.4 31.9
"SNP_FB_0523629" "chr12B" 100 17 0 0 19 35 13949387 13949371 3.4 31.9
"SNP_FB_0523629" "chr14B" 81.081 37 3 1 16 48 10966835 10966799 0.28 35.6
"SNP_FB_0523629" "chr14B" 85.714 28 4 0 4 31 739249 739222 0.96 33.7
"SNP_FB_0523629" "chr14B" 100 18 0 0 18 35 15610081 15610064 0.96 33.7
"SNP_FB_0523629" "chr14B" 78.049 41 6 1 1 38 10972359 10972399 3.4 32.8
"SNP_FB_0523629" "chr14B" 88 25 3 0 12 36 19765907 19765883 3.4 32.8
"SNP_FB_0523629" "chr14B" 100 17 0 0 19 35 2806832 2806816 3.4 31.9
"SNP_FB_0523629" "chr14B" 100 17 0 0 19 35 4236529 4236513 3.4 31.9
"SNP_FB_0523629" "chr14B" 100 17 0 0 19 35 5691190 5691206 3.4 31.9
"SNP_FB_0523629" "chr15B" 81.081 37 3 1 16 48 13567143 13567179 0.28 35.6
"SNP_FB_0523629" "chr15B" 81.081 37 3 1 16 48 14593950 14593986 0.28 35.6
"SNP_FB_0523629" "chr15B" 95.238 21 1 0 12 32 12166644 12166624 0.96 34.6
"SNP_FB_0523629" "chr15B" 95.238 21 1 0 22 42 14757865 14757885 0.96 34.6
"SNP_FB_0523629" "chr15B" 95.238 21 1 0 1 21 36171077 36171097 0.96 34.6
"SNP_FB_0523629" "chr15B" 85.714 28 4 0 8 35 44744533 44744560 0.96 33.7
"SNP_FB_0523629" "chr15B" 85.714 28 4 0 8 35 44756957 44756984 0.96 33.7
"SNP_FB_0523629" "chr15B" 95 20 1 0 16 35 6151548 6151529 3.4 32.8
"SNP_FB_0523629" "chr15B" 95 20 1 0 16 35 34883734 34883715 3.4 32.8
"SNP_FB_0523629" "chr15B" 95 20 1 0 16 35 35714794 35714775 3.4 32.8
"SNP_FB_0523629" "chr15B" 100 17 0 0 19 35 5117774 5117790 3.4 31.9
"SNP_FB_0523629" "chr15B" 100 17 0 0 19 35 9746320 9746304 3.4 31.9
"SNP_FB_0523629" "chr15B" 100 17 0 0 19 35 34466497 34466513 3.4 31.9
"SNP_FB_0523629" "chr1B" 95.238 21 1 0 22 42 6774722 6774702 0.96 34.6
"SNP_FB_0523629" "chr1B" 95 20 1 0 2 21 16139664 16139683 3.4 32.8
"SNP_FB_0523629" "chr1B" 80 35 2 1 19 48 25735908 25735942 3.4 32.8
"SNP_FB_0523629" "chr1B" 100 17 0 0 19 35 21373601 21373617 3.4 31.9
"SNP_FB_0523629" "chr1B" 100 17 0 0 19 35 23962298 23962282 3.4 31.9
"SNP_FB_0523629" "chr3B" 82.353 34 2 1 19 48 2789343 2789310 0.96 34.6
"SNP_FB_0523629" "chr3B" 95.238 21 1 0 22 42 9489805 9489825 0.96 34.6
"SNP_FB_0523629" "chr3B" 82.353 34 2 1 19 48 20703428 20703461 0.96 34.6
"SNP_FB_0523629" "chr3B" 100 17 0 0 19 35 9384293 9384309 3.4 31.9
"SNP_FB_0523629" "chr3B" 100 17 0 0 19 35 18124526 18124542 3.4 31.9
"SNP_FB_0523629" "chr3B" 100 17 0 0 19 35 20300343 20300359 3.4 31.9
"SNP_FB_0523629" "chr3B" 100 17 0 0 19 35 20518702 20518718 3.4 31.9
"SNP_FB_0523629" "chr3B" 90.909 22 2 0 25 46 27677203 27677224 3.4 31.9
"SNP_FB_0523629" "chr4B" 95.238 21 1 0 15 35 18016358 18016378 0.96 34.6
"SNP_FB_0523629" "chr4B" 95 20 1 0 8 27 10299991 10299972 3.4 32.8
"SNP_FB_0523629" "chr4B" 95 20 1 0 16 35 14768592 14768611 3.4 32.8
"SNP_FB_0523629" "chr4B" 100 17 0 0 19 35 3332841 3332857 3.4 31.9
"SNP_FB_0523629" "chr4B" 100 17 0 0 19 35 8705738 8705722 3.4 31.9
"SNP_FB_0523629" "chr4B" 100 17 0 0 19 35 24865214 24865198 3.4 31.9
"SNP_FB_0523629" "chr6B" 95.238 21 1 0 22 42 4147328 4147348 0.96 34.6
"SNP_FB_0523629" "chr6B" 80.556 36 4 1 16 48 6270147 6270112 3.4 32.8
"SNP_FB_0523629" "chr6B" 88 25 3 0 2 26 23545952 23545928 3.4 32.8
"SNP_FB_0523629" "chr6B" 90.909 22 2 0 15 36 4088177 4088198 3.4 31.9
"SNP_FB_0523629" "chr6B" 100 17 0 0 3 19 6266336 6266352 3.4 31.9
"SNP_FB_0523629" "chr6B" 100 17 0 0 19 35 10389061 10389045 3.4 31.9
"SNP_FB_0523629" "chr6B" 100 17 0 0 19 35 15964397 15964381 3.4 31.9
"SNP_FB_0523629" "chr6B" 100 17 0 0 19 35 19475538 19475554 3.4 31.9
"SNP_FB_0523629" "chr8B" 95.238 21 1 0 22 42 12048708 12048728 0.96 34.6
"SNP_FB_0523629" "chr8B" 95 20 1 0 8 27 7841412 7841393 3.4 32.8
"SNP_FB_0523629" "chr8B" 95 20 1 0 16 35 13276517 13276536 3.4 32.8
"SNP_FB_0523629" "chr8B" 100 17 0 0 19 35 6239421 6239437 3.4 31.9
"SNP_FB_0523629" "chr8B" 100 17 0 0 19 35 14204081 14204097 3.4 31.9
"SNP_FB_0523629" "chr8B" 90.909 22 2 0 12 33 14340242 14340263 3.4 31.9
"SNP_FB_0523629" "chr8B" 90.909 22 2 0 12 33 14350390 14350411 3.4 31.9
"SNP_FB_0523629" "chr8B" 100 17 0 0 19 35 29493686 29493670 3.4 31.9
"SNP_FB_0523629" "chr9B" 82.353 34 2 1 19 48 33675728 33675761 0.96 34.6
"SNP_FB_0523629" "chr9B" 100 18 0 0 1 18 3524306 3524323 0.96 33.7
"SNP_FB_0523629" "chr9B" 95 20 1 0 16 35 14867833 14867852 3.4 32.8
"SNP_FB_0523629" "chr9B" 95 20 1 0 16 35 30035074 30035093 3.4 32.8
"SNP_FB_0523629" "chr9B" 100 17 0 0 19 35 10336566 10336550 3.4 31.9
"SNP_FB_0523629" "chr9B" 100 17 0 0 19 35 10342945 10342929 3.4 31.9
"SNP_FB_0523629" "chr9B" 100 17 0 0 19 35 18177096 18177112 3.4 31.9
"SNP_FB_0523629" "chr9B" 100 17 0 0 19 35 19832966 19832982 3.4 31.9
"SNP_FB_0523629" "chr9B" 100 17 0 0 19 35 19839357 19839373 3.4 31.9
"SNP_FB_0523629" "chr9B" 90.909 22 2 0 8 29 25502608 25502629 3.4 31.9
"SNP_FB_0523629" "chr9B" 100 17 0 0 19 35 35615712 35615728 3.4 31.9
"SNP_FB_0523629" "chr9B" 100 17 0 0 19 35 35623562 35623578 3.4 31.9
"SNP_FB_0523629" "chr16B" 95.652 23 0 1 27 48 3500555 3500577 0.96 34.6
"SNP_FB_0523629" "chr16B" 95.238 21 1 0 22 42 23314288 23314268 0.96 34.6
"SNP_FB_0523629" "chr16B" 95.238 21 1 0 22 42 30176168 30176148 0.96 34.6
"SNP_FB_0523629" "chr16B" 95.238 21 1 0 22 42 30195586 30195566 0.96 34.6
"SNP_FB_0523629" "chr16B" 84.375 32 2 1 19 47 32084805 32084774 0.96 34.6
"SNP_FB_0523629" "chr16B" 84.375 32 2 1 19 47 32092178 32092147 0.96 34.6
"SNP_FB_0523629" "chr16B" 95 20 1 0 16 35 153298 153279 3.4 32.8
"SNP_FB_0523629" "chr16B" 95 20 1 0 16 35 23104855 23104874 3.4 32.8
"SNP_FB_0523629" "chr16B" 100 17 0 0 19 35 8648341 8648325 3.4 31.9
"SNP_FB_0523629" "chr16B" 100 17 0 0 19 35 15768452 15768436 3.4 31.9
"SNP_FB_0523629" "chr17B" 95.238 21 1 0 22 42 9432561 9432581 0.96 34.6
"SNP_FB_0523629" "chr17B" 95 20 1 0 16 35 20344463 20344444 3.4 32.8
"SNP_FB_0523629" "chr17B" 88 25 3 0 2 26 24109515 24109491 3.4 32.8
"SNP_FB_0523629" "chr17B" 95 20 1 0 16 35 26561524 26561543 3.4 32.8
"SNP_FB_0523629" "chr17B" 100 17 0 0 19 35 6083251 6083267 3.4 31.9
"SNP_FB_0523629" "chr17B" 100 17 0 0 19 35 22532402 22532418 3.4 31.9
"SNP_FB_0523629" "chr17B" 100 17 0 0 19 35 26994564 26994548 3.4 31.9
"SNP_FB_0523629" "chr11B" 81.818 33 6 0 15 47 2739320 2739288 0.96 33.7
"SNP_FB_0523629" "chr11B" 88 25 3 0 22 46 13478433 13478457 3.4 32.8
"SNP_FB_0523629" "chr11B" 95 20 1 0 2 21 30857091 30857110 3.4 32.8
"SNP_FB_0523629" "chr11B" 78.947 38 4 1 15 48 31879905 31879942 3.4 32.8
"SNP_FB_0523629" "chr11B" 100 17 0 0 19 35 1502805 1502789 3.4 31.9
"SNP_FB_0523629" "chr11B" 100 17 0 0 19 35 7586414 7586398 3.4 31.9
"SNP_FB_0523629" "chr11B" 81.25 32 6 0 1 32 17793904 17793873 3.4 31.9
"SNP_FB_0523629" "chr11B" 100 17 0 0 19 35 20799609 20799625 3.4 31.9
"SNP_FB_0523629" "chr11B" 100 17 0 0 19 35 30614375 30614359 3.4 31.9
"SNP_FB_0524740" "chr3B" 100 50 0 0 1 50 9010613 9010662 4.08e-18 91.5
"SNP_FB_0524740" "chr3B" 100 18 0 0 11 28 10535228 10535211 0.96 33.7
"SNP_FB_0524740" "chr3B" 100 17 0 0 32 48 4301772 4301788 3.4 31.9
"SNP_FB_0524740" "chr3B" 100 17 0 0 32 48 4316366 4316382 3.4 31.9
"SNP_FB_0524740" "chr3B" 88.462 26 1 1 25 48 13503944 13503969 3.4 31.9
"SNP_FB_0524740" "chr3B" 90.909 22 2 0 20 41 28592029 28592050 3.4 31.9
"SNP_FB_0524740" "chr11B" 91.489 47 4 0 3 49 11942086 11942132 4.66e-11 68
"SNP_FB_0524740" "chr11B" 90.909 22 2 0 2 23 1731173 1731194 3.4 31.9
"SNP_FB_0524740" "chr5B" 88.462 26 3 0 11 36 48425993 48426018 0.96 34.6
"SNP_FB_0524740" "chr6B" 100 17 0 0 6 22 4131676 4131660 3.4 31.9
"SNP_FB_0524740" "chr13B" 100 17 0 0 9 25 5918849 5918833 3.4 31.9
"SNP_FB_0524740" "chr16B" 100 17 0 0 7 23 4364860 4364844 3.4 31.9
"SNP_FB_0524741" "chr3B" 100 50 0 0 1 50 9010725 9010676 4.08e-18 91.5
"SNP_FB_0524741" "chr3B" 100 17 0 0 25 41 8613783 8613767 3.4 31.9
"SNP_FB_0524741" "chr11B" 88.571 35 4 0 1 35 11942192 11942158 0.000152 46.4
"SNP_FB_0524741" "chr8B" 92 25 2 0 1 25 13949101 13949125 0.079 37.4
"SNP_FB_0524741" "chr8B" 95 20 1 0 15 34 25049506 25049487 3.4 32.8
"SNP_FB_0524741" "chr8B" 95 20 1 0 15 34 27472066 27472047 3.4 32.8
"SNP_FB_0524741" "chr1B" 95.455 22 1 0 14 35 7129167 7129146 0.28 36.5
"SNP_FB_0524741" "chr2B" 95.238 21 1 0 26 46 33039022 33039042 0.96 34.6
"SNP_FB_0524741" "chr4B" 95.238 21 1 0 28 48 10192028 10192008 0.96 34.6
"SNP_FB_0524741" "chr4B" 88 25 3 0 26 50 12799133 12799157 3.4 32.8
"SNP_FB_0524741" "chr17B" 100 18 0 0 29 46 19891177 19891160 0.96 33.7
"SNP_FB_0524741" "chr7B" 95 20 1 0 9 28 19489327 19489346 3.4 32.8
"SNP_FB_0524741" "chr14B" 88 25 3 0 25 49 23186989 23187013 3.4 32.8
"SNP_FB_0524741" "chr15B" 95 20 1 0 6 25 6162286 6162305 3.4 32.8
"SNP_FB_0524741" "chr10B" 90.909 22 2 0 29 50 16174713 16174692 3.4 31.9
"SNP_FB_0524741" "chr12B" 100 17 0 0 30 46 1325578 1325594 3.4 31.9
"SNP_FB_0524741" "chr12B" 90.909 22 2 0 24 45 3826873 3826852 3.4 31.9
"SNP_FB_0524745" "chr3B" 100 50 0 0 1 50 9011647 9011598 4.08e-18 91.5
"SNP_FB_0524745" "chr3B" 79.167 48 10 0 1 48 31461530 31461577 0.002 42.8
"SNP_FB_0524745" "chr3B" 87.5 32 4 0 18 49 3393830 3393799 0.006 41
"SNP_FB_0524745" "chr3B" 87.5 32 4 0 18 49 3428606 3428575 0.006 41
"SNP_FB_0524745" "chr3B" 78.723 47 10 0 2 48 30882695 30882741 0.006 41
"SNP_FB_0524745" "chr3B" 87.097 31 4 0 20 50 18104161 18104131 0.023 39.2
"SNP_FB_0524745" "chr3B" 78 50 9 1 1 48 32079457 32079506 0.023 39.2
"SNP_FB_0524745" "chr3B" 77.083 48 11 0 1 48 26462114 26462161 0.079 38.3
"SNP_FB_0524745" "chr3B" 76.596 47 11 0 2 48 30878124 30878170 0.28 36.5
"SNP_FB_0524745" "chr3B" 81.395 43 6 2 1 42 4033813 4033772 0.28 35.6
"SNP_FB_0524745" "chr3B" 86.207 29 4 0 20 48 6988894 6988922 0.28 35.6
"SNP_FB_0524745" "chr3B" 79.167 48 8 2 1 48 29487536 29487491 0.28 35.6
"SNP_FB_0524745" "chr3B" 91.304 23 2 0 20 42 30157399 30157377 0.96 33.7
"SNP_FB_0524745" "chr2B" 90 50 5 0 1 50 12864372 12864421 4.66e-11 68.9
"SNP_FB_0524745" "chr2B" 89.583 48 5 0 1 48 12877710 12877757 5.67e-10 65.3
"SNP_FB_0524745" "chr2B" 84 50 8 0 1 50 905502 905551 2.94e-07 55.4
"SNP_FB_0524745" "chr2B" 84 50 8 0 1 50 3732246 3732295 2.94e-07 55.4
"SNP_FB_0524745" "chr2B" 81.25 48 9 0 1 48 6189308 6189355 0.000152 47.3
"SNP_FB_0524745" "chr2B" 81.25 48 9 0 1 48 11109329 11109282 0.000152 47.3
"SNP_FB_0524745" "chr2B" 77.778 54 8 1 1 50 3714273 3714326 0.002 43.7
"SNP_FB_0524745" "chr2B" 80.435 46 9 0 3 48 27110062 27110107 0.002 43.7
"SNP_FB_0524745" "chr2B" 79.167 48 10 0 1 48 1289462 1289415 0.002 42.8
"SNP_FB_0524745" "chr2B" 81.395 43 8 0 6 48 6775384 6775342 0.002 42.8
"SNP_FB_0524745" "chr2B" 79.167 48 9 1 1 48 19075764 19075810 0.023 39.2
"SNP_FB_0524745" "chr2B" 77.083 48 11 0 1 48 903634 903587 0.079 38.3
"SNP_FB_0524745" "chr2B" 86.667 30 4 0 19 48 10730587 10730558 0.079 37.4
"SNP_FB_0524745" "chr2B" 78.261 46 9 1 1 46 5297183 5297139 0.28 35.6
"SNP_FB_0524745" "chr2B" 100 19 0 0 30 48 6189358 6189376 0.28 35.6
"SNP_FB_0524745" "chr2B" 78.947 38 8 0 11 48 14045817 14045780 0.96 33.7
"SNP_FB_0524745" "chr2B" 78.947 38 8 0 11 48 14058002 14057965 0.96 33.7
"SNP_FB_0524745" "chr2B" 83.333 30 5 0 19 48 12908793 12908764 3.4 32.8
"SNP_FB_0524745" "chr11B" 86 50 7 0 1 50 36957436 36957485 2.41e-08 59.9
"SNP_FB_0524745" "chr11B" 83.333 48 8 0 1 48 5982397 5982444 3.58e-06 51.8
"SNP_FB_0524745" "chr11B" 82.609 46 5 1 3 48 5452783 5452741 0.000152 46.4
"SNP_FB_0524745" "chr11B" 78.431 51 8 1 1 48 3952735 3952685 0.006 41.9
"SNP_FB_0524745" "chr11B" 86.667 30 4 0 18 47 4809807 4809836 0.079 37.4
"SNP_FB_0524745" "chr11B" 79.487 39 8 0 5 43 26327810 26327772 0.28 35.6
"SNP_FB_0524745" "chr11B" 76 50 11 1 1 49 25589703 25589752 0.96 33.7
"SNP_FB_0524745" "chr8B" 85.417 48 7 0 1 48 5378818 5378771 2.94e-07 56.3
"SNP_FB_0524745" "chr8B" 81.25 48 9 0 1 48 912532 912485 0.000152 47.3
"SNP_FB_0524745" "chr8B" 81.25 48 9 0 1 48 29478227 29478180 0.000152 47.3
"SNP_FB_0524745" "chr8B" 79.592 49 10 0 1 49 28373321 28373369 0.000531 44.6
"SNP_FB_0524745" "chr8B" 81.25 48 8 1 2 49 5773664 5773710 0.002 43.7
"SNP_FB_0524745" "chr8B" 81.633 49 7 2 1 48 515129 515082 0.006 41.9
"SNP_FB_0524745" "chr8B" 89.655 29 3 0 20 48 766517 766489 0.023 40.1
"SNP_FB_0524745" "chr8B" 89.655 29 3 0 20 48 828436 828408 0.023 40.1
"SNP_FB_0524745" "chr8B" 77.083 48 11 0 1 48 1676774 1676821 0.079 38.3
"SNP_FB_0524745" "chr8B" 77.083 48 11 0 1 48 25934964 25935011 0.079 38.3
"SNP_FB_0524745" "chr8B" 77.083 48 10 1 1 48 20329344 20329390 0.96 34.6
"SNP_FB_0524745" "chr8B" 76.744 43 10 0 1 43 3828096 3828138 0.96 33.7
"SNP_FB_0524745" "chr8B" 77.273 44 9 1 1 43 6846977 6846934 3.4 31.9
"SNP_FB_0524745" "chr8B" 85.185 27 4 0 21 47 13461022 13460996 3.4 31.9
"SNP_FB_0524745" "chr14B" 85.417 48 7 0 1 48 27070590 27070543 2.94e-07 56.3
"SNP_FB_0524745" "chr14B" 80.851 47 9 0 1 47 28590701 28590655 0.000531 45.5
"SNP_FB_0524745" "chr14B" 81.25 48 8 1 1 48 2916619 2916573 0.002 43.7
"SNP_FB_0524745" "chr14B" 81.395 43 8 0 1 43 1498166 1498208 0.002 42.8
"SNP_FB_0524745" "chr14B" 84.211 38 6 0 10 47 29071309 29071346 0.002 42.8
"SNP_FB_0524745" "chr14B" 79.592 49 8 1 1 49 6727229 6727183 0.006 41.9
"SNP_FB_0524745" "chr14B" 75 48 3 1 1 48 27129551 27129589 0.079 37.4
"SNP_FB_0524745" "chr14B" 81.25 32 6 0 19 50 28150183 28150214 3.4 31.9
"SNP_FB_0524745" "chr10B" 86.364 44 6 0 1 44 32404434 32404477 1.03e-06 53.6
"SNP_FB_0524745" "chr10B" 83.673 49 8 0 1 49 38187414 38187462 1.03e-06 53.6
"SNP_FB_0524745" "chr10B" 86.047 43 6 0 1 43 10347906 10347948 3.58e-06 51.8
"SNP_FB_0524745" "chr10B" 81.25 48 8 1 1 48 29635025 29635071 0.002 43.7
"SNP_FB_0524745" "chr10B" 78.261 46 9 1 5 50 33439733 33439777 0.28 35.6
"SNP_FB_0524745" "chr13B" 83.673 49 8 0 1 49 3232237 3232285 1.03e-06 53.6
"SNP_FB_0524745" "chr13B" 82 50 9 0 1 50 3758668 3758717 1.25e-05 50.9
"SNP_FB_0524745" "chr13B" 81.633 49 9 0 2 50 9388499 9388451 4.36e-05 49.1
"SNP_FB_0524745" "chr13B" 79.167 48 10 0 1 48 3757021 3756974 0.002 42.8
"SNP_FB_0524745" "chr13B" 78.723 47 10 0 1 47 14930154 14930200 0.006 41
"SNP_FB_0524745" "chr13B" 76 50 12 0 1 50 11099514 11099563 0.079 37.4
"SNP_FB_0524745" "chr13B" 80.556 36 7 0 8 43 7449754 7449789 0.96 34.6
"SNP_FB_0524745" "chr13B" 76.744 43 10 0 1 43 14559430 14559388 0.96 33.7
"SNP_FB_0524745" "chr13B" 77.5 40 9 0 1 40 5093505 5093544 3.4 32.8
"SNP_FB_0524745" "chr13B" 83.333 30 5 0 19 48 5860596 5860567 3.4 32.8
"SNP_FB_0524745" "chr13B" 91.667 24 0 1 5 26 11301689 11301666 3.4 32.8
"SNP_FB_0524745" "chr12B" 84.783 46 7 0 5 50 13421701 13421746 3.58e-06 52.7
"SNP_FB_0524745" "chr12B" 83.333 48 8 0 1 48 5711090 5711043 3.58e-06 51.8
"SNP_FB_0524745" "chr12B" 90 30 3 0 19 48 4009789 4009760 0.006 41.9
"SNP_FB_0524745" "chr12B" 82.5 40 7 0 2 41 12126134 12126173 0.006 41.9
"SNP_FB_0524745" "chr12B" 79.592 49 9 1 1 49 16942643 16942596 0.006 41
"SNP_FB_0524745" "chr12B" 81.395 43 6 1 6 48 22131704 22131744 0.023 40.1
"SNP_FB_0524745" "chr12B" 79.07 43 9 0 1 43 20090273 20090315 0.079 38.3
"SNP_FB_0524745" "chr12B" 86.207 29 4 0 20 48 20949469 20949441 0.28 35.6
"SNP_FB_0524745" "chr12B" 83.333 30 5 0 20 49 14426962 14426933 3.4 32.8
"SNP_FB_0524745" "chr6B" 93.939 33 2 0 18 50 26252950 26252918 3.58e-06 51.8
"SNP_FB_0524745" "chr6B" 82.609 46 8 0 3 48 6400817 6400772 4.36e-05 48.2
"SNP_FB_0524745" "chr6B" 79.167 48 10 0 1 48 28765607 28765560 0.002 42.8
"SNP_FB_0524745" "chr6B" 79.167 48 9 1 1 48 19855465 19855511 0.023 39.2
"SNP_FB_0524745" "chr6B" 79.07 43 9 0 1 43 3477957 3477915 0.079 38.3
"SNP_FB_0524745" "chr6B" 75 48 12 0 1 48 1546239 1546192 0.96 33.7
"SNP_FB_0524745" "chr6B" 100 18 0 0 33 50 15411662 15411679 0.96 33.7
"SNP_FB_0524745" "chr15B" 86.047 43 6 0 1 43 35488486 35488528 3.58e-06 51.8
"SNP_FB_0524745" "chr15B" 79.592 49 9 1 1 49 1461093 1461140 0.006 41
"SNP_FB_0524745" "chr15B" 87.5 32 4 0 18 49 43737047 43737078 0.006 41
"SNP_FB_0524745" "chr15B" 79.167 48 9 1 1 48 675579 675625 0.023 39.2
"SNP_FB_0524745" "chr15B" 92.308 26 2 0 17 42 8360510 8360535 0.023 39.2
"SNP_FB_0524745" "chr15B" 78.261 46 10 0 1 46 38270141 38270096 0.023 39.2
"SNP_FB_0524745" "chr15B" 86.667 30 4 0 20 49 6841678 6841707 0.079 37.4
"SNP_FB_0524745" "chr15B" 76 50 12 0 1 50 17009130 17009179 0.079 37.4
"SNP_FB_0524745" "chr15B" 76 50 12 0 1 50 17019453 17019502 0.079 37.4
"SNP_FB_0524745" "chr15B" 91.667 24 2 0 19 42 13908379 13908402 0.28 35.6
"SNP_FB_0524745" "chr15B" 75 48 12 0 1 48 14034188 14034235 0.96 33.7
"SNP_FB_0524745" "chr15B" 75 48 12 0 1 48 36550289 36550336 0.96 33.7
"SNP_FB_0524745" "chr15B" 75.51 49 11 1 1 48 8259977 8260025 3.4 31.9
"SNP_FB_0524745" "chr17B" 83.333 48 8 0 1 48 28604620 28604573 3.58e-06 51.8
"SNP_FB_0524745" "chr17B" 80 50 8 1 1 50 1336179 1336226 0.002 43.7
"SNP_FB_0524745" "chr17B" 82.927 41 7 0 10 50 24125542 24125582 0.002 43.7
"SNP_FB_0524745" "chr17B" 86.667 30 4 0 19 48 12717037 12717066 0.079 37.4
"SNP_FB_0524745" "chr17B" 78.261 46 9 1 5 50 1032142 1032098 0.28 35.6
"SNP_FB_0524745" "chr17B" 86.207 29 4 0 15 43 20646420 20646448 0.28 35.6
"SNP_FB_0524745" "chr17B" 77.083 48 10 1 1 48 8042027 8041981 0.96 34.6
"SNP_FB_0524745" "chr17B" 75 48 12 0 1 48 569070 569117 0.96 33.7
"SNP_FB_0524745" "chr17B" 76 50 11 1 1 50 13020327 13020375 0.96 33.7
"SNP_FB_0524745" "chr17B" 88.462 26 1 1 11 34 22697947 22697972 3.4 31.9
"SNP_FB_0524745" "chr7B" 83.333 48 7 1 1 48 4334784 4334830 4.36e-05 48.2
"SNP_FB_0524745" "chr7B" 83.333 48 7 1 1 48 20985157 20985203 4.36e-05 48.2
"SNP_FB_0524745" "chr7B" 81.25 48 9 0 1 48 17472161 17472114 0.000152 47.3
"SNP_FB_0524745" "chr7B" 81.818 44 8 0 5 48 21532195 21532152 0.000531 44.6
"SNP_FB_0524745" "chr7B" 83.721 43 6 1 1 43 19412399 19412440 0.002 43.7
"SNP_FB_0524745" "chr7B" 79.167 48 10 0 1 48 1072083 1072036 0.002 42.8
"SNP_FB_0524745" "chr7B" 79.592 49 9 1 1 49 16458025 16458072 0.006 41
"SNP_FB_0524745" "chr7B" 90.323 31 2 1 18 47 18574266 18574236 0.023 40.1
"SNP_FB_0524745" "chr7B" 79.167 48 9 1 1 48 17392906 17392860 0.023 39.2
"SNP_FB_0524745" "chr4B" 81.25 48 9 0 1 48 14025924 14025877 0.000152 47.3
"SNP_FB_0524745" "chr4B" 81.25 48 9 0 1 48 14026361 14026314 0.000152 47.3
"SNP_FB_0524745" "chr4B" 81.25 48 7 1 1 48 18553429 18553384 0.000531 44.6
"SNP_FB_0524745" "chr4B" 96.154 26 1 0 7 32 23752588 23752563 0.002 43.7
"SNP_FB_0524745" "chr4B" 81.395 43 8 0 1 43 7896352 7896310 0.002 42.8
"SNP_FB_0524745" "chr4B" 79.167 48 10 0 1 48 23758622 23758575 0.002 42.8
"SNP_FB_0524745" "chr4B" 79.167 48 10 0 1 48 23790442 23790395 0.002 42.8
"SNP_FB_0524745" "chr4B" 80 50 8 2 1 49 2827874 2827922 0.023 39.2
"SNP_FB_0524745" "chr4B" 92.308 26 2 0 7 32 23771869 23771844 0.023 39.2
"SNP_FB_0524745" "chr4B" 86.667 30 4 0 19 48 5337961 5337932 0.079 37.4
"SNP_FB_0524745" "chr4B" 80 40 8 0 1 40 23875050 23875089 0.079 37.4
"SNP_FB_0524745" "chr4B" 84.375 32 5 0 17 48 17353359 17353390 0.28 36.5
"SNP_FB_0524745" "chr4B" 95.455 22 1 0 7 28 23672515 23672494 0.28 36.5
"SNP_FB_0524745" "chr4B" 83.333 30 5 0 19 48 15979491 15979462 3.4 32.8
"SNP_FB_0524745" "chr1B" 81.818 44 8 0 5 48 22958491 22958534 0.000531 44.6
"SNP_FB_0524745" "chr1B" 81.25 48 8 1 1 48 16940446 16940492 0.002 43.7
"SNP_FB_0524745" "chr1B" 79.167 48 10 0 1 48 23417712 23417759 0.002 42.8
"SNP_FB_0524745" "chr1B" 90 30 3 0 20 49 24964126 24964155 0.006 41.9
"SNP_FB_0524745" "chr1B" 87.097 31 4 0 20 50 23353334 23353364 0.023 39.2
"SNP_FB_0524745" "chr1B" 83.333 30 5 0 20 49 22246665 22246694 3.4 32.8
"SNP_FB_0524745" "chr9B" 83.333 48 6 2 1 46 3496468 3496515 0.000531 44.6
"SNP_FB_0524745" "chr9B" 82.051 39 7 0 5 43 32077367 32077405 0.023 40.1
"SNP_FB_0524745" "chr9B" 88.889 27 3 0 1 27 876579 876553 0.28 36.5
"SNP_FB_0524745" "chr9B" 88.889 27 3 0 1 27 888003 887977 0.28 36.5
"SNP_FB_0524745" "chr9B" 77.083 48 10 1 1 48 4700768 4700722 0.96 34.6
"SNP_FB_0524745" "chr9B" 100 17 0 0 32 48 909143 909127 3.4 31.9
"SNP_FB_0524745" "chr5B" 81.25 48 8 1 1 48 29347922 29347876 0.002 43.7
"SNP_FB_0524745" "chr5B" 84.848 33 5 0 16 48 24228940 24228972 0.079 38.3
"SNP_FB_0524745" "chr5B" 80.952 42 7 1 1 42 42421280 42421240 0.079 37.4
"SNP_FB_0524745" "chr5B" 78.571 42 9 0 6 47 22382811 22382770 0.28 36.5
"SNP_FB_0524745" "chr5B" 79.545 44 8 1 1 44 30517746 30517788 0.28 36.5
"SNP_FB_0524745" "chr5B" 76.087 46 11 0 5 50 47823257 47823302 0.96 34.6
"SNP_FB_0524745" "chr5B" 83.333 30 5 0 19 48 30802280 30802251 3.4 32.8
"SNP_FB_0524745" "chr5B" 83.333 30 5 0 19 48 30825718 30825689 3.4 32.8
"SNP_FB_0524745" "chr5B" 83.333 30 5 0 19 48 30838911 30838882 3.4 32.8
"SNP_FB_0524745" "chr5B" 100 17 0 0 30 46 16852172 16852188 3.4 31.9
"SNP_FB_0524745" "chr5B" 100 17 0 0 30 46 32245117 32245133 3.4 31.9
"SNP_FB_0524745" "chr16B" 95.833 24 1 0 20 43 28145120 28145097 0.023 40.1
"SNP_FB_0524745" "chr16B" 89.286 28 3 0 21 48 7796954 7796927 0.079 38.3
"SNP_FB_0524745" "chr16B" 89.286 28 3 0 21 48 7807708 7807681 0.079 38.3
"SNP_FB_0524745" "chr16B" 75.51 49 12 0 1 49 156560 156608 0.28 35.6
"SNP_FB_0524745" "chr16B" 91.667 24 2 0 25 48 3160514 3160491 0.28 35.6
"SNP_FB_0524745" "chr16B" 81.395 43 6 2 2 43 3375507 3375466 0.28 35.6
"SNP_FB_0524745" "chr16B" 77.083 48 10 1 1 48 31219759 31219805 0.96 34.6
"SNP_FB_0524745" "chr16B" 100 18 0 0 32 49 14636799 14636782 0.96 33.7
"SNP_FB_0524745" "chr16B" 100 18 0 0 32 49 14636930 14636913 0.96 33.7
"SNP_FB_0524762" "chr3B" 100 50 0 0 1 50 9014112 9014161 4.08e-18 91.5
"SNP_FB_0524762" "chr11B" 100 18 0 0 5 22 22062137 22062154 0.96 33.7
"SNP_FB_0524762" "chr13B" 88 25 3 0 20 44 6143195 6143219 3.4 32.8
"SNP_FB_0524762" "chr12B" 85.185 27 4 0 14 40 9184660 9184634 3.4 31.9
"SNP_FB_0524762" "chr15B" 85.185 27 4 0 11 37 4427545 4427519 3.4 31.9
"SNP_FB_0524775" "chr3B" 100 50 0 0 1 50 9016998 9016949 4.08e-18 91.5
"SNP_FB_0524775" "chr3B" 100 20 0 0 14 33 23950506 23950525 0.079 37.4
"SNP_FB_0524775" "chr3B" 100 20 0 0 14 33 26060412 26060393 0.079 37.4
"SNP_FB_0524775" "chr3B" 87.097 31 2 1 9 39 31100317 31100289 0.28 36.5
"SNP_FB_0524775" "chr3B" 95.455 22 1 0 14 35 32646859 32646880 0.28 36.5
"SNP_FB_0524775" "chr3B" 91.667 24 1 1 17 39 8276912 8276889 3.4 31.9
"SNP_FB_0524775" "chr12B" 92.857 28 2 0 16 43 11742916 11742943 0.002 42.8
"SNP_FB_0524775" "chr12B" 100 20 0 0 14 33 1774250 1774231 0.079 37.4
"SNP_FB_0524775" "chr12B" 100 20 0 0 14 33 3058191 3058210 0.079 37.4
"SNP_FB_0524775" "chr12B" 100 20 0 0 14 33 19710705 19710724 0.079 37.4
"SNP_FB_0524775" "chr12B" 89.286 28 2 1 11 38 19811473 19811499 0.96 34.6
"SNP_FB_0524775" "chr12B" 95.455 22 0 1 13 33 10919255 10919234 3.4 32.8
"SNP_FB_0524775" "chr12B" 88 25 3 0 17 41 19879555 19879579 3.4 32.8
"SNP_FB_0524775" "chr12B" 95 20 1 0 11 30 19881299 19881318 3.4 32.8
"SNP_FB_0524775" "chr12B" 95 20 1 0 11 30 19907642 19907661 3.4 32.8
"SNP_FB_0524775" "chr12B" 95 20 1 0 11 30 19912345 19912364 3.4 32.8
"SNP_FB_0524775" "chr12B" 95 20 1 0 11 30 19959686 19959705 3.4 32.8
"SNP_FB_0524775" "chr12B" 83.333 30 5 0 18 47 22898343 22898314 3.4 32.8
"SNP_FB_0524775" "chr12B" 80 35 7 0 10 44 23063264 23063298 3.4 32.8
"SNP_FB_0524775" "chr4B" 95.652 23 1 0 17 39 5455044 5455022 0.079 38.3
"SNP_FB_0524775" "chr4B" 100 20 0 0 14 33 16177881 16177900 0.079 37.4
"SNP_FB_0524775" "chr4B" 100 20 0 0 14 33 16178147 16178166 0.079 37.4
"SNP_FB_0524775" "chr4B" 91.667 24 2 0 12 35 17127417 17127394 0.28 35.6
"SNP_FB_0524775" "chr4B" 91.304 23 2 0 17 39 16934791 16934769 0.96 33.7
"SNP_FB_0524775" "chr4B" 88 25 3 0 14 38 3419189 3419165 3.4 32.8
"SNP_FB_0524775" "chr4B" 88 25 3 0 14 38 3454394 3454370 3.4 32.8
"SNP_FB_0524775" "chr4B" 88 25 3 0 18 42 3493672 3493648 3.4 32.8
"SNP_FB_0524775" "chr4B" 95 20 1 0 17 36 24076356 24076375 3.4 32.8
"SNP_FB_0524775" "chr4B" 100 17 0 0 14 30 9681643 9681627 3.4 31.9
"SNP_FB_0524775" "chr4B" 100 17 0 0 14 30 9692047 9692031 3.4 31.9
"SNP_FB_0524775" "chr4B" 100 17 0 0 17 33 19366200 19366216 3.4 31.9
"SNP_FB_0524775" "chr4B" 79.07 43 6 2 7 46 25210979 25211021 3.4 31.9
"SNP_FB_0524775" "chr5B" 100 20 0 0 14 33 39532456 39532437 0.079 37.4
"SNP_FB_0524775" "chr5B" 100 20 0 0 14 33 40035669 40035650 0.079 37.4
"SNP_FB_0524775" "chr5B" 100 19 0 0 14 32 39478132 39478114 0.28 35.6
"SNP_FB_0524775" "chr5B" 88.462 26 3 0 12 37 24235289 24235314 0.96 34.6
"SNP_FB_0524775" "chr5B" 85.714 28 4 0 13 40 10092701 10092674 0.96 33.7
"SNP_FB_0524775" "chr5B" 91.304 23 2 0 17 39 27832778 27832756 0.96 33.7
"SNP_FB_0524775" "chr5B" 91.304 23 2 0 16 38 29426486 29426464 0.96 33.7
"SNP_FB_0524775" "chr5B" 91.304 23 2 0 16 38 29436444 29436422 0.96 33.7
"SNP_FB_0524775" "chr5B" 86.207 29 1 1 6 31 42320594 42320622 0.96 33.7
"SNP_FB_0524775" "chr5B" 95 20 1 0 10 29 4043922 4043941 3.4 32.8
"SNP_FB_0524775" "chr5B" 88 25 3 0 13 37 19741024 19741000 3.4 32.8
"SNP_FB_0524775" "chr5B" 95.455 22 0 1 13 33 38263446 38263425 3.4 32.8
"SNP_FB_0524775" "chr5B" 80.556 36 4 1 4 39 40993753 40993785 3.4 32.8
"SNP_FB_0524775" "chr5B" 90.909 22 2 0 17 38 2352846 2352825 3.4 31.9
"SNP_FB_0524775" "chr5B" 100 17 0 0 17 33 31165047 31165063 3.4 31.9
"SNP_FB_0524775" "chr5B" 100 17 0 0 17 33 31178356 31178372 3.4 31.9
"SNP_FB_0524775" "chr5B" 90.909 22 2 0 10 31 34197554 34197533 3.4 31.9
"SNP_FB_0524775" "chr7B" 100 20 0 0 14 33 21198210 21198191 0.079 37.4
"SNP_FB_0524775" "chr7B" 85.714 28 4 0 14 41 1431353 1431380 0.96 33.7
"SNP_FB_0524775" "chr7B" 91.304 23 2 0 24 46 3698089 3698111 0.96 33.7
"SNP_FB_0524775" "chr7B" 91.304 23 2 0 17 39 3768135 3768157 0.96 33.7
"SNP_FB_0524775" "chr7B" 81.081 37 1 2 4 40 1136400 1136430 3.4 32.8
"SNP_FB_0524775" "chr7B" 85.185 27 4 0 15 41 7209833 7209859 3.4 31.9
"SNP_FB_0524775" "chr7B" 90.909 22 2 0 3 24 14971782 14971803 3.4 31.9
"SNP_FB_0524775" "chr7B" 90.909 22 2 0 17 38 21589875 21589854 3.4 31.9
"SNP_FB_0524775" "chr10B" 100 20 0 0 14 33 31268657 31268638 0.079 37.4
"SNP_FB_0524775" "chr10B" 88.462 26 3 0 15 40 32129099 32129074 0.96 34.6
"SNP_FB_0524775" "chr10B" 91.304 23 2 0 17 39 16333020 16332998 0.96 33.7
"SNP_FB_0524775" "chr10B" 100 18 0 0 17 34 27783293 27783310 0.96 33.7
"SNP_FB_0524775" "chr10B" 95 20 1 0 16 35 1494158 1494139 3.4 32.8
"SNP_FB_0524775" "chr10B" 95 20 1 0 10 29 2393092 2393111 3.4 32.8
"SNP_FB_0524775" "chr10B" 88 25 3 0 14 38 23926321 23926297 3.4 32.8
"SNP_FB_0524775" "chr10B" 88 25 3 0 14 38 23936074 23936050 3.4 32.8
"SNP_FB_0524775" "chr10B" 88.889 27 2 1 14 39 25459364 25459390 3.4 32.8
"SNP_FB_0524775" "chr10B" 95 20 1 0 16 35 26966420 26966439 3.4 32.8
"SNP_FB_0524775" "chr10B" 88 25 3 0 17 41 36593797 36593773 3.4 32.8
"SNP_FB_0524775" "chr10B" 100 17 0 0 16 32 19077865 19077881 3.4 31.9
"SNP_FB_0524775" "chr10B" 100 17 0 0 11 27 25494593 25494577 3.4 31.9
"SNP_FB_0524775" "chr10B" 100 17 0 0 24 40 25635715 25635699 3.4 31.9
"SNP_FB_0524775" "chr10B" 100 17 0 0 24 40 25703144 25703128 3.4 31.9
"SNP_FB_0524775" "chr10B" 100 17 0 0 23 39 29418960 29418944 3.4 31.9
"SNP_FB_0524775" "chr11B" 100 20 0 0 14 33 4140290 4140271 0.079 37.4
"SNP_FB_0524775" "chr11B" 91.667 24 2 0 10 33 24815706 24815683 0.28 35.6
"SNP_FB_0524775" "chr11B" 91.304 23 2 0 2 24 21387246 21387268 0.96 33.7
"SNP_FB_0524775" "chr11B" 86.207 29 2 1 17 43 6929120 6929092 3.4 32.8
"SNP_FB_0524775" "chr11B" 86.207 29 2 1 5 33 15485775 15485749 3.4 32.8
"SNP_FB_0524775" "chr11B" 95 20 1 0 19 38 33392178 33392159 3.4 32.8
"SNP_FB_0524775" "chr11B" 100 17 0 0 17 33 9534062 9534046 3.4 31.9
"SNP_FB_0524775" "chr11B" 90.909 22 2 0 23 44 11978450 11978429 3.4 31.9
"SNP_FB_0524775" "chr14B" 100 20 0 0 14 33 28533909 28533928 0.079 37.4
"SNP_FB_0524775" "chr14B" 84.848 33 4 1 14 46 13361621 13361590 0.96 34.6
"SNP_FB_0524775" "chr14B" 95 20 1 0 17 36 18238108 18238089 3.4 32.8
"SNP_FB_0524775" "chr14B" 95 20 1 0 14 33 28482209 28482228 3.4 32.8
"SNP_FB_0524775" "chr14B" 95 20 1 0 14 33 28530622 28530641 3.4 32.8
"SNP_FB_0524775" "chr15B" 100 20 0 0 14 33 13114541 13114522 0.079 37.4
"SNP_FB_0524775" "chr15B" 100 18 0 0 14 31 16879260 16879277 0.96 33.7
"SNP_FB_0524775" "chr15B" 91.304 23 2 0 16 38 31870103 31870125 0.96 33.7
"SNP_FB_0524775" "chr15B" 85.714 28 4 0 14 41 44070500 44070527 0.96 33.7
"SNP_FB_0524775" "chr15B" 95 20 1 0 13 32 3013751 3013770 3.4 32.8
"SNP_FB_0524775" "chr15B" 95 20 1 0 14 33 11690374 11690355 3.4 32.8
"SNP_FB_0524775" "chr15B" 95 20 1 0 19 38 13871956 13871937 3.4 32.8
"SNP_FB_0524775" "chr15B" 95 20 1 0 16 35 15994977 15994996 3.4 32.8
"SNP_FB_0524775" "chr15B" 95 20 1 0 18 37 35271898 35271917 3.4 32.8
"SNP_FB_0524775" "chr15B" 95.455 22 0 1 9 29 39232763 39232742 3.4 32.8
"SNP_FB_0524775" "chr15B" 90.909 22 2 0 17 38 6001585 6001564 3.4 31.9
"SNP_FB_0524775" "chr15B" 90.909 22 2 0 20 41 16073309 16073288 3.4 31.9
"SNP_FB_0524775" "chr15B" 100 17 0 0 13 29 16281587 16281571 3.4 31.9
"SNP_FB_0524775" "chr15B" 100 17 0 0 13 29 16286205 16286189 3.4 31.9
"SNP_FB_0524775" "chr15B" 85.185 27 4 0 17 43 19193680 19193706 3.4 31.9
"SNP_FB_0524775" "chr15B" 81.25 32 6 0 15 46 38582963 38582994 3.4 31.9
"SNP_FB_0524775" "chr17B" 100 20 0 0 14 33 1960629 1960610 0.079 37.4
"SNP_FB_0524775" "chr17B" 100 20 0 0 14 33 22674062 22674043 0.079 37.4
"SNP_FB_0524775" "chr17B" 88 25 3 0 14 38 6654471 6654495 3.4 32.8
"SNP_FB_0524775" "chr17B" 85.185 27 4 0 7 33 5997276 5997250 3.4 31.9
"SNP_FB_0524775" "chr17B" 85.185 27 4 0 7 33 6042066 6042040 3.4 31.9
"SNP_FB_0524775" "chr16B" 95.455 22 1 0 16 37 8805188 8805167 0.28 36.5
"SNP_FB_0524775" "chr16B" 91.304 23 2 0 15 37 1224655 1224677 0.96 33.7
"SNP_FB_0524775" "chr16B" 100 18 0 0 14 31 26524698 26524715 0.96 33.7
"SNP_FB_0524775" "chr16B" 95 20 1 0 13 32 19342204 19342223 3.4 32.8
"SNP_FB_0524775" "chr16B" 90.909 22 2 0 17 38 2897529 2897508 3.4 31.9
"SNP_FB_0524775" "chr2B" 95.238 21 1 0 12 32 15789832 15789812 0.96 34.6
"SNP_FB_0524775" "chr2B" 100 18 0 0 17 34 6459626 6459609 0.96 33.7
"SNP_FB_0524775" "chr2B" 100 18 0 0 17 34 6506263 6506246 0.96 33.7
"SNP_FB_0524775" "chr2B" 91.304 23 2 0 19 41 10924815 10924793 0.96 33.7
"SNP_FB_0524775" "chr2B" 84.375 32 3 1 7 38 16810803 16810774 0.96 33.7
"SNP_FB_0524775" "chr2B" 95 20 1 0 14 33 6841466 6841447 3.4 32.8
"SNP_FB_0524775" "chr2B" 95 20 1 0 14 33 21280829 21280810 3.4 32.8
"SNP_FB_0524775" "chr2B" 84.375 32 4 1 10 40 26570014 26570045 3.4 32.8
"SNP_FB_0524775" "chr2B" 88 25 3 0 22 46 34318763 34318787 3.4 32.8
"SNP_FB_0524775" "chr2B" 90.909 22 2 0 19 40 17858651 17858672 3.4 31.9
"SNP_FB_0524775" "chr2B" 90.909 22 2 0 8 29 34343305 34343284 3.4 31.9
"SNP_FB_0524775" "chr2B" 90.909 22 2 0 7 28 34543961 34543982 3.4 31.9
"SNP_FB_0524775" "chr8B" 95.238 21 1 0 17 37 721864 721884 0.96 34.6
"SNP_FB_0524775" "chr8B" 95 20 1 0 14 33 2505662 2505681 3.4 32.8
"SNP_FB_0524775" "chr8B" 100 17 0 0 17 33 5493396 5493380 3.4 31.9
"SNP_FB_0524775" "chr8B" 90.909 22 2 0 17 38 26615827 26615806 3.4 31.9
"SNP_FB_0524775" "chr8B" 90.909 22 2 0 18 39 29096620 29096599 3.4 31.9
"SNP_FB_0524775" "chr9B" 95.238 21 1 0 18 38 35963516 35963536 0.96 34.6
"SNP_FB_0524775" "chr9B" 84.375 32 4 1 6 37 5435001 5435031 3.4 32.8
"SNP_FB_0524775" "chr9B" 95 20 1 0 14 33 11795679 11795698 3.4 32.8
"SNP_FB_0524775" "chr9B" 95 20 1 0 12 31 25076262 25076281 3.4 32.8
"SNP_FB_0524775" "chr9B" 90.909 22 2 0 17 38 6502027 6502006 3.4 31.9
"SNP_FB_0524775" "chr9B" 90.909 22 2 0 16 37 20296645 20296624 3.4 31.9
"SNP_FB_0524775" "chr9B" 100 17 0 0 30 46 28292084 28292100 3.4 31.9
"SNP_FB_0524775" "chr13B" 85.714 28 4 0 9 36 2749628 2749655 0.96 33.7
"SNP_FB_0524775" "chr13B" 95 20 1 0 19 38 4096717 4096736 3.4 32.8
"SNP_FB_0524775" "chr13B" 95 20 1 0 19 38 4114073 4114092 3.4 32.8
"SNP_FB_0524775" "chr13B" 95 20 1 0 19 38 4137676 4137695 3.4 32.8
"SNP_FB_0524775" "chr13B" 88 25 3 0 10 34 4542888 4542912 3.4 32.8
"SNP_FB_0524775" "chr13B" 95 20 1 0 16 35 7207026 7207045 3.4 32.8
"SNP_FB_0524775" "chr13B" 90.909 22 2 0 12 33 27725645 27725666 3.4 31.9
"SNP_FB_0524775" "chr13B" 81.25 32 6 0 8 39 33684527 33684558 3.4 31.9
"SNP_FB_0524775" "chr1B" 95 20 1 0 14 33 22376109 22376090 3.4 32.8
"SNP_FB_0524775" "chr6B" 85.185 27 4 0 14 40 26941326 26941300 3.4 31.9
"SNP_FB_0524775" "chr6B" 100 17 0 0 17 33 28273867 28273851 3.4 31.9
"SNP_FB_0524777" "chr3B" 100 50 0 0 1 50 9017224 9017273 4.08e-18 91.5
"SNP_FB_0524777" "chr3B" 95 20 1 0 27 46 4472835 4472854 3.4 32.8
"SNP_FB_0524777" "chr3B" 100 17 0 0 33 49 32280422 32280406 3.4 31.9
"SNP_FB_0524777" "chr3B" 100 17 0 0 33 49 32281035 32281019 3.4 31.9
"SNP_FB_0524777" "chr3B" 100 17 0 0 33 49 32281645 32281629 3.4 31.9
"SNP_FB_0524777" "chr2B" 100 18 0 0 32 49 31149845 31149828 0.96 33.7
"SNP_FB_0524777" "chr2B" 100 18 0 0 32 49 31246365 31246348 0.96 33.7
"SNP_FB_0524777" "chr2B" 100 18 0 0 32 49 31413289 31413272 0.96 33.7
"SNP_FB_0524777" "chr2B" 83.333 30 5 0 16 45 2309102 2309073 3.4 32.8
"SNP_FB_0524777" "chr2B" 95 20 1 0 5 24 20476912 20476931 3.4 32.8
"SNP_FB_0524777" "chr2B" 95 20 1 0 24 43 28046416 28046435 3.4 32.8
"SNP_FB_0524777" "chr4B" 100 18 0 0 32 49 11152246 11152229 0.96 33.7
"SNP_FB_0524777" "chr4B" 88 25 3 0 16 40 2491348 2491372 3.4 32.8
"SNP_FB_0524777" "chr11B" 100 18 0 0 32 49 11183665 11183682 0.96 33.7
"SNP_FB_0524777" "chr11B" 91.304 23 2 0 25 47 26501430 26501408 0.96 33.7
"SNP_FB_0524777" "chr5B" 83.333 30 5 0 21 50 38605193 38605222 3.4 32.8
"SNP_FB_0524777" "chr5B" 83.333 30 5 0 21 50 38617699 38617728 3.4 32.8
"SNP_FB_0524777" "chr6B" 83.333 30 5 0 18 47 9255473 9255444 3.4 32.8
"SNP_FB_0524777" "chr8B" 88 25 3 0 24 48 24696130 24696154 3.4 32.8
"SNP_FB_0524777" "chr17B" 95 20 1 0 15 34 662979 662960 3.4 32.8
"SNP_FB_0524777" "chr7B" 100 17 0 0 28 44 5164733 5164749 3.4 31.9
"SNP_FB_0524777" "chr10B" 100 17 0 0 30 46 7330276 7330292 3.4 31.9
"SNP_FB_0524777" "chr13B" 90.909 22 2 0 28 49 1297468 1297489 3.4 31.9
"SNP_FB_0524777" "chr15B" 90.909 22 2 0 23 44 41170643 41170664 3.4 31.9
"GDsnp02020" "chr3B" 100 50 0 0 1 50 9014181 9014230 4.08e-18 91.5
"GDsnp02020" "chr9B" 84.211 38 4 2 14 49 14914449 14914486 0.28 35.6
"GDsnp02020" "chr9B" 95.238 21 1 0 29 49 18043364 18043384 0.96 34.6
"GDsnp02020" "chr9B" 90.909 22 2 0 23 44 32847421 32847400 3.4 31.9
"GDsnp02020" "chr10B" 95.238 21 1 0 27 47 30095549 30095529 0.96 34.6
"GDsnp02020" "chr10B" 100 17 0 0 8 24 3099994 3100010 3.4 31.9
"GDsnp02020" "chr15B" 95.238 21 1 0 16 36 44661600 44661580 0.96 34.6
"GDsnp02020" "chr15B" 95.238 21 1 0 16 36 44666998 44666978 0.96 34.6
"GDsnp02020" "chr15B" 95 20 1 0 2 21 16110158 16110177 3.4 32.8
"GDsnp02020" "chr5B" 100 17 0 0 33 49 16124924 16124940 3.4 31.9
"GDsnp02020" "chr6B" 100 17 0 0 31 47 21306228 21306212 3.4 31.9
"GDsnp02020" "chr11B" 100 17 0 0 32 48 33228727 33228743 3.4 31.9
"GDsnp02020" "chr13B" 90.909 22 2 0 23 44 23136322 23136301 3.4 31.9
"SNP_FB_0525277" "chr5B" 88.462 26 3 0 16 41 39101926 39101901 0.96 34.6
"SNP_FB_0525277" "chr5B" 90.909 22 2 0 20 41 34269807 34269786 3.4 31.9
"SNP_FB_0525277" "chr5B" 100 17 0 0 10 26 36559260 36559244 3.4 31.9
"SNP_FB_0525277" "chr10B" 88.462 26 3 0 16 41 30211056 30211031 0.96 34.6
"SNP_FB_0525277" "chr7B" 100 18 0 0 26 43 14204550 14204567 0.96 33.7
"SNP_FB_0525277" "chr3B" 90.909 22 2 0 29 50 409185 409164 3.4 31.9
"SNP_FB_0525277" "chr6B" 90.909 22 2 0 14 35 30023347 30023368 3.4 31.9
"SNP_FB_0525277" "chr14B" 85.185 27 4 0 24 50 14386007 14385981 3.4 31.9
"SNP_FB_0525277" "chr14B" 85.185 27 4 0 24 50 14387441 14387415 3.4 31.9
"SNP_FB_0525284" "chr15B" 84.375 32 3 1 10 39 2401645 2401676 0.96 33.7
"SNP_FB_0525284" "chr2B" 95 20 1 0 1 20 3765299 3765280 3.4 32.8
"SNP_FB_0525284" "chr9B" 95 20 1 0 28 47 17136429 17136410 3.4 32.8
"SNP_FB_0525284" "chr6B" 100 17 0 0 22 38 28339295 28339311 3.4 31.9
"SNP_FB_0525284" "chr10B" 100 17 0 0 2 18 20776453 20776437 3.4 31.9
"SNP_FB_0525286" "chr9B" 88.462 26 3 0 25 50 5531980 5532005 0.96 34.6
"SNP_FB_0525286" "chr9B" 84.375 32 0 2 19 49 9159867 9159894 3.4 31.9
"SNP_FB_0525286" "chr10B" 85.714 28 4 0 17 44 6427957 6427984 0.96 33.7
"SNP_FB_0525286" "chr4B" 95 20 1 0 23 42 24186376 24186395 3.4 32.8
"SNP_FB_0525286" "chr2B" 90.909 22 2 0 20 41 6840475 6840454 3.4 31.9
"SNP_FB_0525286" "chr2B" 84.375 32 0 2 19 49 12449835 12449862 3.4 31.9
"SNP_FB_0525286" "chr13B" 100 17 0 0 17 33 4401781 4401765 3.4 31.9
"SNP_FB_0525286" "chr17B" 100 17 0 0 26 42 3418143 3418127 3.4 31.9
"SNP_FB_0525289" "chr10B" 90.244 41 0 2 1 38 7699839 7699800 3.58e-06 51.8
"SNP_FB_0525289" "chr16B" 90.244 41 0 2 1 38 32281864 32281825 3.58e-06 51.8
"SNP_FB_0525289" "chr16B" 91.304 23 2 0 3 25 11179168 11179146 0.96 33.7
"SNP_FB_0525289" "chr2B" 88.889 27 3 0 1 27 10609269 10609243 0.28 36.5
"SNP_FB_0525289" "chr2B" 100 18 0 0 4 21 33257944 33257927 0.96 33.7
"SNP_FB_0525289" "chr7B" 95.238 21 1 0 14 34 16942762 16942782 0.96 34.6
"SNP_FB_0525289" "chr7B" 95.238 21 1 0 14 34 16950116 16950136 0.96 34.6
"SNP_FB_0525289" "chr7B" 91.304 23 2 0 1 23 5001728 5001706 0.96 33.7
"SNP_FB_0525289" "chr7B" 91.304 23 2 0 4 26 14983565 14983587 0.96 33.7
"SNP_FB_0525289" "chr7B" 100 18 0 0 4 21 21514915 21514932 0.96 33.7
"SNP_FB_0525289" "chr7B" 81.25 32 6 0 3 34 5698938 5698907 3.4 31.9
"SNP_FB_0525289" "chr17B" 95.238 21 1 0 7 27 8706554 8706534 0.96 34.6
"SNP_FB_0525289" "chr17B" 100 17 0 0 8 24 22469216 22469232 3.4 31.9
"SNP_FB_0525289" "chr9B" 91.304 23 2 0 1 23 31983013 31982991 0.96 33.7
"SNP_FB_0525289" "chr9B" 91.304 23 2 0 1 23 32019009 32018987 0.96 33.7
"SNP_FB_0525289" "chr9B" 90.909 22 2 0 8 29 29283701 29283722 3.4 31.9
"SNP_FB_0525289" "chr9B" 90.909 22 2 0 8 29 29294725 29294746 3.4 31.9
"SNP_FB_0525289" "chr13B" 91.304 23 2 0 12 34 4422694 4422672 0.96 33.7
"SNP_FB_0525289" "chr13B" 95 20 1 0 6 25 32455196 32455177 3.4 32.8
"SNP_FB_0525289" "chr13B" 95 20 1 0 6 25 32461630 32461611 3.4 32.8
"SNP_FB_0525289" "chr13B" 95 20 1 0 6 25 38696990 38696971 3.4 32.8
"SNP_FB_0525289" "chr13B" 78.378 37 8 0 4 40 18270686 18270650 3.4 31.9
"SNP_FB_0525289" "chr13B" 100 17 0 0 7 23 31408229 31408213 3.4 31.9
"SNP_FB_0525289" "chr1B" 95 20 1 0 6 25 17417212 17417193 3.4 32.8
"SNP_FB_0525289" "chr11B" 88 25 3 0 3 27 15975616 15975592 3.4 32.8
"SNP_FB_0525289" "chr11B" 85.185 27 4 0 19 45 9211347 9211373 3.4 31.9
"SNP_FB_0525289" "chr11B" 90.909 22 2 0 2 23 26443825 26443804 3.4 31.9
"SNP_FB_0525289" "chr15B" 95 20 1 0 6 25 30511142 30511161 3.4 32.8
"SNP_FB_0525289" "chr4B" 90.909 22 2 0 2 23 19591198 19591177 3.4 31.9
"SNP_FB_0525289" "chr12B" 100 17 0 0 7 23 20727685 20727701 3.4 31.9
"SNP_FB_0525289" "chr12B" 100 17 0 0 7 23 20769906 20769922 3.4 31.9
"SNP_FB_0525318" "chr17B" 76 50 12 0 1 50 29449626 29449577 0.079 37.4
"SNP_FB_0525318" "chr2B" 91.304 23 2 0 17 39 33172891 33172869 0.96 33.7
"SNP_FB_0525318" "chr3B" 78.947 38 8 0 1 38 19265954 19265991 0.96 33.7
"SNP_FB_0525318" "chr10B" 100 18 0 0 20 37 10223780 10223797 0.96 33.7
"SNP_FB_0525318" "chr8B" 95 20 1 0 1 20 880482 880463 3.4 32.8
"SNP_FB_0525318" "chr11B" 95 20 1 0 12 31 26597070 26597051 3.4 32.8
"SNP_FB_0525318" "chr11B" 90.909 22 2 0 26 47 5771752 5771773 3.4 31.9
"SNP_FB_0525318" "chr12B" 95 20 1 0 20 39 17662670 17662689 3.4 32.8
"SNP_FB_0525318" "chr12B" 100 17 0 0 34 50 18461373 18461389 3.4 31.9
"SNP_FB_0525318" "chr15B" 88.889 27 2 1 12 38 18405584 18405609 3.4 32.8
"SNP_FB_0525318" "chr13B" 90.909 22 2 0 12 33 5995720 5995741 3.4 31.9
"SNP_FB_1089463" "chr3B" 100 50 0 0 1 50 23314139 23314090 4.08e-18 91.5
"SNP_FB_1089463" "chr3B" 91.304 23 2 0 20 42 26207552 26207574 0.96 33.7
"SNP_FB_1089463" "chr1B" 100 18 0 0 17 34 19172100 19172083 0.96 33.7
"SNP_FB_1089463" "chr5B" 91.304 23 2 0 15 37 44730238 44730260 0.96 33.7
"SNP_FB_1089463" "chr11B" 100 18 0 0 15 32 36745245 36745262 0.96 33.7
"SNP_FB_1089463" "chr11B" 95 20 1 0 1 20 33861396 33861377 3.4 32.8
"SNP_FB_1089463" "chr6B" 90.909 22 2 0 6 27 4451211 4451190 3.4 31.9
"SNP_FB_1089469" "chr3B" 100 50 0 0 1 50 23315531 23315580 4.08e-18 91.5
"SNP_FB_1089469" "chr3B" 100 18 0 0 4 21 5124871 5124888 0.96 33.7
"SNP_FB_1089469" "chr6B" 91.667 24 2 0 24 47 20886772 20886749 0.28 35.6
"SNP_FB_1089469" "chr9B" 92.308 26 1 1 6 31 10962185 10962161 0.28 35.6
"SNP_FB_1089469" "chr9B" 95.238 21 1 0 3 23 12604957 12604937 0.96 34.6
"SNP_FB_1089469" "chr12B" 100 19 0 0 28 46 15237579 15237561 0.28 35.6
"SNP_FB_1089469" "chr5B" 95.652 23 0 1 8 29 4304498 4304520 0.96 34.6
"SNP_FB_1089469" "chr17B" 95 20 1 0 13 32 15462035 15462016 3.4 32.8
"SNP_FB_1089469" "chr2B" 90.909 22 2 0 12 33 16986660 16986639 3.4 31.9
"SNP_FB_1089469" "chr13B" 100 17 0 0 27 43 10623880 10623864 3.4 31.9
"SNP_FB_1089473" "chr3B" 100 50 0 0 1 50 23316064 23316113 4.08e-18 91.5
"SNP_FB_1089476" "chr3B" 100 50 0 0 1 50 23316944 23316895 4.08e-18 91.5
"SNP_FB_1089476" "chr3B" 90.909 22 2 0 27 48 28204213 28204234 3.4 31.9
"SNP_FB_1089476" "chr1B" 100 18 0 0 9 26 20268084 20268101 0.96 33.7
"SNP_FB_1089476" "chr1B" 85.185 27 4 0 2 28 9531701 9531727 3.4 31.9
"SNP_FB_1089476" "chr1B" 85.185 27 4 0 2 28 9545977 9546003 3.4 31.9
"SNP_FB_1089476" "chr1B" 100 17 0 0 28 44 23497126 23497142 3.4 31.9
"SNP_FB_1089476" "chr1B" 100 17 0 0 28 44 23508670 23508686 3.4 31.9
"SNP_FB_1089476" "chr16B" 88.889 27 2 1 18 43 23171820 23171846 3.4 32.8
"SNP_FB_1089476" "chr5B" 100 17 0 0 34 50 40882288 40882272 3.4 31.9
"SNP_FB_1089476" "chr8B" 100 17 0 0 1 17 12855161 12855177 3.4 31.9
"SNP_FB_1089477" "chr3B" 100 50 0 0 1 50 23317391 23317342 4.08e-18 91.5
"SNP_FB_1089477" "chr11B" 100 19 0 0 20 38 1919719 1919737 0.28 35.6
"SNP_FB_0526081" "chr3B" 100 50 0 0 1 50 9132098 9132049 4.08e-18 91.5
"SNP_FB_0526081" "chr16B" 81.081 37 7 0 14 50 24378840 24378804 0.28 36.5
"SNP_FB_0526081" "chr16B" 81.081 37 7 0 14 50 24388003 24387967 0.28 36.5
"SNP_FB_0526081" "chr2B" 79.07 43 8 1 1 43 3044130 3044089 0.96 34.6
"SNP_FB_0526081" "chr2B" 95 20 1 0 17 36 615706 615687 3.4 32.8
"SNP_FB_0526081" "chr4B" 90.909 22 2 0 12 33 9716649 9716670 3.4 31.9
"SNP_FB_0526081" "chr7B" 100 17 0 0 27 43 23240197 23240213 3.4 31.9
"SNP_FB_0526081" "chr11B" 100 17 0 0 27 43 15228141 15228125 3.4 31.9
"SNP_FB_0526081" "chr11B" 100 17 0 0 17 33 15910457 15910473 3.4 31.9
"SNP_FB_0526085" "chr3B" 100 50 0 0 1 50 9132768 9132719 4.08e-18 91.5
"SNP_FB_0526085" "chr3B" 86 50 7 0 1 50 9232649 9232600 2.41e-08 59.9
"SNP_FB_0526085" "chr3B" 88.889 27 2 1 1 26 23268099 23268125 3.4 32.8
"SNP_FB_0526085" "chr3B" 88 25 3 0 6 30 29264889 29264913 3.4 32.8
"SNP_FB_0526085" "chr6B" 100 19 0 0 3 21 673674 673692 0.28 35.6
"SNP_FB_0526085" "chr6B" 78.947 38 8 0 13 50 11026872 11026835 0.96 33.7
"SNP_FB_0526085" "chr5B" 100 18 0 0 6 23 45215747 45215764 0.96 33.7
"SNP_FB_0526085" "chr5B" 100 17 0 0 5 21 38709755 38709771 3.4 31.9
"SNP_FB_0526085" "chr7B" 95 20 1 0 3 22 5521387 5521368 3.4 32.8
"SNP_FB_0526085" "chr9B" 88 25 3 0 2 26 27898666 27898690 3.4 32.8
"SNP_FB_0526085" "chr9B" 100 17 0 0 6 22 14495702 14495686 3.4 31.9
"SNP_FB_0526085" "chr11B" 90.909 22 2 0 4 25 38519847 38519826 3.4 31.9
"SNP_FB_0526085" "chr17B" 90.909 22 2 0 2 23 26287271 26287292 3.4 31.9
"SNP_FB_0526085" "chr17B" 90.909 22 2 0 2 23 27091546 27091567 3.4 31.9
"SNP_FB_0526094" "chr3B" 98 50 0 1 1 50 9097604 9097652 2.11e-15 83.3
"SNP_FB_0526094" "chr3B" 98 50 0 1 1 50 9134216 9134264 2.11e-15 83.3
"SNP_FB_0526094" "chr3B" 92 50 3 1 1 50 9235405 9235453 1.33e-11 69.8
"SNP_FB_0526094" "chr3B" 88 50 5 1 1 50 9219011 9219059 6.91e-09 60.8
"SNP_FB_0526094" "chr3B" 93.75 32 1 1 19 50 9218141 9218111 0.000152 46.4
"SNP_FB_0526094" "chr3B" 100 22 0 0 8 29 9124663 9124684 0.006 41
"SNP_FB_0526094" "chr3B" 95.652 23 1 0 8 30 9092064 9092086 0.079 38.3
"SNP_FB_0526094" "chr5B" 95.455 22 1 0 25 46 5789499 5789520 0.28 36.5
"SNP_FB_0526094" "chr5B" 88.889 27 2 1 13 38 44047075 44047049 3.4 32.8
"SNP_FB_0526094" "chr5B" 100 17 0 0 7 23 21548536 21548552 3.4 31.9
"SNP_FB_0526094" "chr12B" 86.486 37 2 3 16 50 2117616 2117581 0.96 34.6
"SNP_FB_0526094" "chr6B" 100 17 0 0 7 23 7767992 7768008 3.4 31.9
"SNP_FB_0526094" "chr6B" 100 17 0 0 7 23 7781058 7781074 3.4 31.9
"SNP_FB_0526094" "chr7B" 100 17 0 0 13 29 23146480 23146464 3.4 31.9
"SNP_FB_0526094" "chr17B" 100 17 0 0 32 48 18308040 18308024 3.4 31.9
"SNP_FB_0526105" "chr3B" 100 50 0 0 1 50 9137309 9137260 4.08e-18 91.5
"SNP_FB_0526105" "chr3B" 100 19 0 0 20 38 9496893 9496911 0.28 35.6
"SNP_FB_0526105" "chr3B" 100 19 0 0 20 38 29338845 29338863 0.28 35.6
"SNP_FB_0526105" "chr3B" 95.238 21 1 0 18 38 3911411 3911431 0.96 34.6
"SNP_FB_0526105" "chr3B" 95.238 21 1 0 18 38 10297249 10297229 0.96 34.6
"SNP_FB_0526105" "chr3B" 95.238 21 1 0 18 38 10303215 10303195 0.96 34.6
"SNP_FB_0526105" "chr3B" 95.238 21 1 0 18 38 22262940 22262920 0.96 34.6
"SNP_FB_0526105" "chr3B" 95.238 21 1 0 18 38 25743032 25743012 0.96 34.6
"SNP_FB_0526105" "chr3B" 95.238 21 1 0 18 38 27915317 27915297 0.96 34.6
"SNP_FB_0526105" "chr12B" 94.444 36 2 0 3 38 8594088 8594053 8.42e-08 57.2
"SNP_FB_0526105" "chr12B" 100 19 0 0 20 38 22919124 22919142 0.28 35.6
"SNP_FB_0526105" "chr12B" 100 19 0 0 20 38 22930664 22930682 0.28 35.6
"SNP_FB_0526105" "chr12B" 95 20 1 0 19 38 17133499 17133480 3.4 32.8
"SNP_FB_0526105" "chr9B" 89.189 37 3 1 3 38 2841905 2841941 0.000152 46.4
"SNP_FB_0526105" "chr9B" 92 25 2 0 18 42 29282905 29282881 0.079 37.4
"SNP_FB_0526105" "chr9B" 92 25 2 0 18 42 29293929 29293905 0.079 37.4
"SNP_FB_0526105" "chr9B" 100 19 0 0 20 38 2812561 2812543 0.28 35.6
"SNP_FB_0526105" "chr9B" 95.238 21 1 0 19 39 6335221 6335241 0.96 34.6
"SNP_FB_0526105" "chr9B" 95 20 1 0 19 38 5624062 5624081 3.4 32.8
"SNP_FB_0526105" "chr2B" 86.111 36 5 0 3 38 38766699 38766734 0.002 43.7
"SNP_FB_0526105" "chr2B" 91.304 23 2 0 19 41 7292176 7292154 0.96 33.7
"SNP_FB_0526105" "chr2B" 91.304 23 2 0 20 42 9675388 9675366 0.96 33.7
"SNP_FB_0526105" "chr2B" 95 20 1 0 20 39 33443746 33443727 3.4 32.8
"SNP_FB_0526105" "chr2B" 87.097 31 2 2 10 39 16783170 16783141 3.4 31.9
"SNP_FB_0526105" "chr2B" 100 17 0 0 24 40 30850887 30850903 3.4 31.9
"SNP_FB_0526105" "chr8B" 95.833 24 1 0 18 41 6416447 6416470 0.023 40.1
"SNP_FB_0526105" "chr8B" 92.308 26 2 0 16 41 25391018 25390993 0.023 39.2
"SNP_FB_0526105" "chr8B" 91.667 24 2 0 16 39 7745846 7745823 0.28 35.6
"SNP_FB_0526105" "chr8B" 91.667 24 2 0 16 39 8083941 8083918 0.28 35.6
"SNP_FB_0526105" "chr8B" 91.304 23 2 0 20 42 4434994 4434972 0.96 33.7
"SNP_FB_0526105" "chr15B" 85.294 34 5 0 4 37 10772810 10772777 0.023 40.1
"SNP_FB_0526105" "chr15B" 100 21 0 0 19 39 10772789 10772769 0.023 39.2
"SNP_FB_0526105" "chr15B" 95.238 21 1 0 18 38 2288889 2288869 0.96 34.6
"SNP_FB_0526105" "chr15B" 95.238 21 1 0 18 38 41135049 41135029 0.96 34.6
"SNP_FB_0526105" "chr15B" 95 20 1 0 19 38 5526671 5526690 3.4 32.8
"SNP_FB_0526105" "chr15B" 95 20 1 0 19 38 5530277 5530296 3.4 32.8
"SNP_FB_0526105" "chr15B" 100 17 0 0 26 42 32277710 32277694 3.4 31.9
"SNP_FB_0526105" "chr15B" 90.909 22 2 0 18 39 41152527 41152548 3.4 31.9
"SNP_FB_0526105" "chr5B" 83.333 36 6 0 3 38 10598004 10598039 0.023 39.2
"SNP_FB_0526105" "chr5B" 83.333 36 6 0 3 38 10613997 10614032 0.023 39.2
"SNP_FB_0526105" "chr5B" 95.455 22 1 0 20 41 26517580 26517559 0.28 36.5
"SNP_FB_0526105" "chr5B" 100 19 0 0 20 38 1142648 1142630 0.28 35.6
"SNP_FB_0526105" "chr5B" 100 19 0 0 20 38 1292210 1292192 0.28 35.6
"SNP_FB_0526105" "chr5B" 100 19 0 0 20 38 1296008 1295990 0.28 35.6
"SNP_FB_0526105" "chr5B" 100 19 0 0 20 38 1461556 1461574 0.28 35.6
"SNP_FB_0526105" "chr5B" 100 19 0 0 20 38 1473427 1473445 0.28 35.6
"SNP_FB_0526105" "chr5B" 100 19 0 0 20 38 1485109 1485127 0.28 35.6
"SNP_FB_0526105" "chr5B" 95.238 21 1 0 9 29 17133069 17133049 0.96 34.6
"SNP_FB_0526105" "chr5B" 80.556 36 7 0 4 39 29088347 29088312 0.96 34.6
"SNP_FB_0526105" "chr5B" 88 25 3 0 18 42 45572034 45572010 3.4 32.8
"SNP_FB_0526105" "chr11B" 100 21 0 0 20 40 38207985 38208005 0.023 39.2
"SNP_FB_0526105" "chr11B" 95.238 21 1 0 18 38 2706967 2706987 0.96 34.6
"SNP_FB_0526105" "chr11B" 95.238 21 1 0 18 38 29285847 29285827 0.96 34.6
"SNP_FB_0526105" "chr11B" 95.238 21 1 0 18 38 29296149 29296129 0.96 34.6
"SNP_FB_0526105" "chr11B" 95.238 21 1 0 18 38 29302721 29302701 0.96 34.6
"SNP_FB_0526105" "chr11B" 91.304 23 2 0 16 38 15377737 15377759 0.96 33.7
"SNP_FB_0526105" "chr11B" 95 20 1 0 19 38 18879210 18879191 3.4 32.8
"SNP_FB_0526105" "chr11B" 100 17 0 0 26 42 14897597 14897613 3.4 31.9
"SNP_FB_0526105" "chr16B" 83.333 36 6 0 4 39 29128213 29128178 0.023 39.2
"SNP_FB_0526105" "chr16B" 100 20 0 0 20 39 15663101 15663120 0.079 37.4
"SNP_FB_0526105" "chr16B" 100 19 0 0 20 38 7524412 7524394 0.28 35.6
"SNP_FB_0526105" "chr16B" 91.667 24 2 0 16 39 32215887 32215864 0.28 35.6
"SNP_FB_0526105" "chr16B" 91.667 24 2 0 16 39 32219417 32219394 0.28 35.6
"SNP_FB_0526105" "chr16B" 95.238 21 1 0 18 38 1385210 1385230 0.96 34.6
"SNP_FB_0526105" "chr16B" 95.238 21 1 0 18 38 1391170 1391190 0.96 34.6
"SNP_FB_0526105" "chr16B" 100 18 0 0 20 37 15652456 15652473 0.96 33.7
"SNP_FB_0526105" "chr16B" 91.304 23 2 0 16 38 32222217 32222195 0.96 33.7
"SNP_FB_0526105" "chr16B" 91.304 23 2 0 16 38 32233110 32233088 0.96 33.7
"SNP_FB_0526105" "chr16B" 100 17 0 0 22 38 5415222 5415238 3.4 31.9
"SNP_FB_0526105" "chr17B" 100 21 0 0 20 40 24348595 24348575 0.023 39.2
"SNP_FB_0526105" "chr17B" 100 19 0 0 20 38 8905157 8905175 0.28 35.6
"SNP_FB_0526105" "chr17B" 100 19 0 0 20 38 8916537 8916555 0.28 35.6
"SNP_FB_0526105" "chr17B" 100 19 0 0 20 38 13941607 13941589 0.28 35.6
"SNP_FB_0526105" "chr17B" 100 19 0 0 20 38 13945433 13945415 0.28 35.6
"SNP_FB_0526105" "chr17B" 91.304 23 2 0 16 38 6311694 6311672 0.96 33.7
"SNP_FB_0526105" "chr7B" 95.652 23 1 0 18 40 17912802 17912780 0.079 38.3
"SNP_FB_0526105" "chr7B" 95.238 21 1 0 25 45 1077626 1077646 0.96 34.6
"SNP_FB_0526105" "chr7B" 95.238 21 1 0 18 38 2283025 2283045 0.96 34.6
"SNP_FB_0526105" "chr7B" 95.238 21 1 0 18 38 13864492 13864512 0.96 34.6
"SNP_FB_0526105" "chr7B" 95.238 21 1 0 18 38 16150830 16150850 0.96 34.6
"SNP_FB_0526105" "chr7B" 95.238 21 1 0 18 38 16154606 16154626 0.96 34.6
"SNP_FB_0526105" "chr7B" 95 20 1 0 19 38 2279263 2279282 3.4 32.8
"SNP_FB_0526105" "chr7B" 90.909 22 2 0 20 41 6662902 6662881 3.4 31.9
"SNP_FB_0526105" "chr1B" 95.455 22 1 0 18 39 18497414 18497393 0.28 36.5
"SNP_FB_0526105" "chr1B" 100 19 0 0 20 38 22604986 22605004 0.28 35.6
"SNP_FB_0526105" "chr1B" 100 19 0 0 20 38 25392812 25392830 0.28 35.6
"SNP_FB_0526105" "chr4B" 100 19 0 0 20 38 15000908 15000926 0.28 35.6
"SNP_FB_0526105" "chr4B" 95 20 1 0 10 29 1574523 1574504 3.4 32.8
"SNP_FB_0526105" "chr6B" 100 19 0 0 20 38 15975870 15975852 0.28 35.6
"SNP_FB_0526105" "chr6B" 100 19 0 0 20 38 15979393 15979375 0.28 35.6
"SNP_FB_0526105" "chr6B" 100 19 0 0 20 38 29077315 29077297 0.28 35.6
"SNP_FB_0526105" "chr6B" 90.909 22 2 0 18 39 30086730 30086709 3.4 31.9
"SNP_FB_0526105" "chr10B" 100 19 0 0 20 38 1230702 1230720 0.28 35.6
"SNP_FB_0526105" "chr10B" 100 19 0 0 20 38 1834563 1834581 0.28 35.6
"SNP_FB_0526105" "chr10B" 100 19 0 0 20 38 1838331 1838349 0.28 35.6
"SNP_FB_0526105" "chr10B" 100 19 0 0 20 38 36551605 36551587 0.28 35.6
"SNP_FB_0526105" "chr10B" 95.238 21 1 0 18 38 36620558 36620538 0.96 34.6
"SNP_FB_0526105" "chr10B" 95 20 1 0 19 38 8711422 8711441 3.4 32.8
"SNP_FB_0526105" "chr10B" 90.909 22 2 0 20 41 1831310 1831331 3.4 31.9
"SNP_FB_0526105" "chr13B" 100 19 0 0 20 38 999256 999274 0.28 35.6
"SNP_FB_0526105" "chr13B" 100 19 0 0 20 38 2471513 2471495 0.28 35.6
"SNP_FB_0526105" "chr13B" 100 19 0 0 20 38 16476824 16476842 0.28 35.6
"SNP_FB_0526105" "chr13B" 100 19 0 0 20 38 40916161 40916179 0.28 35.6
"SNP_FB_0526105" "chr13B" 95.238 21 1 0 18 38 2330215 2330195 0.96 34.6
"SNP_FB_0526105" "chr13B" 91.304 23 2 0 16 38 12360812 12360790 0.96 33.7
"SNP_FB_0526105" "chr14B" 100 19 0 0 20 38 5867528 5867546 0.28 35.6
"SNP_FB_0526105" "chr14B" 95.238 21 1 0 18 38 8616093 8616073 0.96 34.6
"SNP_FB_0526105" "chr14B" 95.238 21 1 0 23 43 18747633 18747613 0.96 34.6
"SNP_FB_0526105" "chr14B" 95.238 21 1 0 23 43 18747951 18747931 0.96 34.6
"SNP_FB_0526105" "chr14B" 95.238 21 1 0 18 38 28417484 28417504 0.96 34.6
"SNP_FB_0526105" "chr14B" 95.238 21 1 0 18 38 28421294 28421314 0.96 34.6
"SNP_FB_0526105" "chr14B" 100 18 0 0 24 41 27287511 27287494 0.96 33.7
"SNP_FB_0526105" "chr14B" 95 20 1 0 20 39 3633706 3633687 3.4 32.8
"SNP_FB_0526105" "chr14B" 90.909 22 2 0 20 41 1887171 1887150 3.4 31.9
"SNP_FB_0526114" "chr3B" 100 50 0 0 1 50 9138409 9138458 4.08e-18 91.5
"SNP_FB_0526114" "chr3B" 83.673 49 8 0 1 49 9237463 9237511 1.03e-06 53.6
"SNP_FB_0526114" "chr3B" 100 17 0 0 18 34 30313632 30313616 3.4 31.9
"SNP_FB_0526114" "chr10B" 78 50 10 1 1 50 17705733 17705685 0.079 38.3
"SNP_FB_0526114" "chr9B" 88.462 26 3 0 16 41 13785685 13785660 0.96 34.6
"SNP_FB_0526114" "chr9B" 95.238 21 1 0 27 47 29001017 29001037 0.96 34.6
"SNP_FB_0526114" "chr2B" 81.818 33 3 1 3 35 18379058 18379087 3.4 31.9
"SNP_FB_0526114" "chr2B" 90.909 22 2 0 10 31 24922110 24922089 3.4 31.9
"SNP_FB_0526114" "chr4B" 85.185 27 4 0 4 30 5749851 5749825 3.4 31.9
"SNP_FB_0526114" "chr4B" 90.909 22 2 0 4 25 8607801 8607822 3.4 31.9
"SNP_FB_0526114" "chr7B" 90.909 22 2 0 20 41 7963106 7963085 3.4 31.9
"SNP_FB_0526114" "chr8B" 90.909 22 2 0 24 45 24852593 24852572 3.4 31.9
"SNP_FB_0526114" "chr12B" 90.909 22 2 0 16 37 21030386 21030365 3.4 31.9
"SNP_FB_0526121" "chr3B" 100 50 0 0 1 50 9139719 9139768 4.08e-18 91.5
"SNP_FB_0526121" "chr3B" 78.378 37 8 0 14 50 26742212 26742248 3.4 31.9
"SNP_FB_0526121" "chr11B" 86 50 7 0 1 50 11552296 11552247 2.41e-08 59.9
"SNP_FB_0526121" "chr11B" 84.783 46 7 0 5 50 30743620 30743575 3.58e-06 52.7
"SNP_FB_0526121" "chr11B" 78.378 37 8 0 14 50 8735515 8735479 3.4 31.9
"SNP_FB_0526121" "chr5B" 86.667 45 6 0 5 49 20763885 20763929 2.94e-07 55.4
"SNP_FB_0526121" "chr5B" 84 50 7 1 1 50 44753253 44753301 3.58e-06 51.8
"SNP_FB_0526121" "chr5B" 79.167 48 10 0 3 50 20634709 20634756 0.002 42.8
"SNP_FB_0526121" "chr5B" 83.333 36 6 0 15 50 8213400 8213365 0.023 39.2
"SNP_FB_0526121" "chr5B" 81.081 37 7 0 14 50 25307276 25307312 0.28 36.5
"SNP_FB_0526121" "chr5B" 84.211 38 4 2 14 50 3070814 3070850 0.28 35.6
"SNP_FB_0526121" "chr5B" 84.211 38 4 2 14 50 15017881 15017845 0.28 35.6
"SNP_FB_0526121" "chr5B" 86.207 29 4 0 21 49 34143642 34143670 0.28 35.6
"SNP_FB_0526121" "chr5B" 92 25 1 1 26 50 12697704 12697681 0.96 33.7
"SNP_FB_0526121" "chr8B" 82 50 9 0 1 50 28890980 28890931 1.25e-05 50.9
"SNP_FB_0526121" "chr8B" 82.051 39 7 0 12 50 6313791 6313753 0.023 40.1
"SNP_FB_0526121" "chr8B" 78.947 38 8 0 13 50 4938293 4938256 0.96 33.7
"SNP_FB_0526121" "chr8B" 100 17 0 0 31 47 27624717 27624733 3.4 31.9
"SNP_FB_0526121" "chr13B" 85.714 49 5 2 1 48 32259768 32259815 1.25e-05 50.9
"SNP_FB_0526121" "chr13B" 78.261 46 10 0 5 50 14057416 14057371 0.023 39.2
"SNP_FB_0526121" "chr13B" 83.333 36 6 0 15 50 14196930 14196965 0.023 39.2
"SNP_FB_0526121" "chr13B" 81.081 37 7 0 14 50 19927022 19927058 0.28 36.5
"SNP_FB_0526121" "chr13B" 77.778 45 9 1 6 50 20049161 20049118 0.96 33.7
"SNP_FB_0526121" "chr13B" 100 17 0 0 34 50 10339495 10339511 3.4 31.9
"SNP_FB_0526121" "chr13B" 100 17 0 0 29 45 19251239 19251223 3.4 31.9
"SNP_FB_0526121" "chr13B" 78.378 37 8 0 14 50 23727426 23727462 3.4 31.9
"SNP_FB_0526121" "chr14B" 84.444 45 7 0 6 50 15962212 15962256 1.25e-05 50.9
"SNP_FB_0526121" "chr14B" 83.721 43 6 1 7 49 17649304 17649263 0.002 43.7
"SNP_FB_0526121" "chr14B" 83.721 43 6 1 7 49 17649596 17649555 0.002 43.7
"SNP_FB_0526121" "chr14B" 83.784 37 6 0 14 50 8607850 8607886 0.006 41
"SNP_FB_0526121" "chr14B" 80 40 8 0 11 50 17652191 17652152 0.079 37.4
"SNP_FB_0526121" "chr14B" 78.947 38 8 0 13 50 16634672 16634635 0.96 33.7
"SNP_FB_0526121" "chr2B" 82 50 8 1 1 50 18358577 18358529 0.000152 47.3
"SNP_FB_0526121" "chr2B" 83.784 37 6 0 14 50 17063877 17063841 0.006 41
"SNP_FB_0526121" "chr2B" 83.784 37 6 0 14 50 17075153 17075117 0.006 41
"SNP_FB_0526121" "chr2B" 78.261 46 10 0 5 50 12921736 12921781 0.023 39.2
"SNP_FB_0526121" "chr2B" 81.081 37 7 0 14 50 12468602 12468566 0.28 36.5
"SNP_FB_0526121" "chr2B" 78.378 37 8 0 14 50 17035347 17035383 3.4 31.9
"SNP_FB_0526121" "chr2B" 78.378 37 8 0 14 50 21852351 21852387 3.4 31.9
"SNP_FB_0526121" "chr17B" 82 50 8 1 1 50 7162557 7162605 0.000152 47.3
"SNP_FB_0526121" "chr17B" 78 50 11 0 1 50 21507312 21507361 0.006 41.9
"SNP_FB_0526121" "chr17B" 83.784 37 6 0 14 50 18103222 18103186 0.006 41
"SNP_FB_0526121" "chr17B" 83.333 36 6 0 15 50 7942209 7942174 0.023 39.2
"SNP_FB_0526121" "chr17B" 95.455 22 1 0 29 50 21327380 21327401 0.28 36.5
"SNP_FB_0526121" "chr17B" 81.081 37 7 0 14 50 25383921 25383885 0.28 36.5
"SNP_FB_0526121" "chr17B" 84.211 38 4 2 14 50 11056181 11056217 0.28 35.6
"SNP_FB_0526121" "chr17B" 80 35 7 0 15 49 21809398 21809432 3.4 32.8
"SNP_FB_0526121" "chr17B" 80 35 7 0 15 49 21825115 21825149 3.4 32.8
"SNP_FB_0526121" "chr17B" 78.378 37 8 0 14 50 7341819 7341855 3.4 31.9
"SNP_FB_0526121" "chr6B" 82.222 45 8 0 6 50 28589862 28589906 0.000152 46.4
"SNP_FB_0526121" "chr6B" 81.081 37 7 0 14 50 6322524 6322488 0.28 36.5
"SNP_FB_0526121" "chr6B" 81.081 37 7 0 14 50 21518997 21519033 0.28 36.5
"SNP_FB_0526121" "chr6B" 91.667 24 2 0 27 50 8747218 8747195 0.28 35.6
"SNP_FB_0526121" "chr6B" 81.818 33 6 0 18 50 7175067 7175035 0.96 33.7
"SNP_FB_0526121" "chr7B" 82.222 45 8 0 5 49 22323551 22323507 0.000152 46.4
"SNP_FB_0526121" "chr7B" 82.5 40 7 0 11 50 5398664 5398625 0.006 41.9
"SNP_FB_0526121" "chr7B" 79.592 49 4 2 5 50 18721506 18721461 0.006 41
"SNP_FB_0526121" "chr7B" 78.378 37 8 0 14 50 5933098 5933134 3.4 31.9
"SNP_FB_0526121" "chr7B" 78.378 37 8 0 14 50 16524133 16524169 3.4 31.9
"SNP_FB_0526121" "chr7B" 76.19 42 10 0 8 49 19556333 19556292 3.4 31.9
"SNP_FB_0526121" "chr7B" 76.19 42 10 0 8 49 19758798 19758757 3.4 31.9
"SNP_FB_0526121" "chr12B" 80 50 10 0 1 50 17596565 17596614 0.000152 46.4
"SNP_FB_0526121" "chr12B" 100 18 0 0 33 50 13683651 13683634 0.96 33.7
"SNP_FB_0526121" "chr12B" 75.556 45 11 0 5 49 20550677 20550721 3.4 32.8
"SNP_FB_0526121" "chr12B" 81.25 32 6 0 14 45 3365481 3365512 3.4 31.9
"SNP_FB_0526121" "chr12B" 100 17 0 0 30 46 5537053 5537069 3.4 31.9
"SNP_FB_0526121" "chr12B" 78.378 37 8 0 14 50 20855974 20855938 3.4 31.9
"SNP_FB_0526121" "chr10B" 86.486 37 5 0 14 50 20208824 20208860 0.000531 45.5
"SNP_FB_0526121" "chr10B" 81.081 37 7 0 14 50 8647530 8647494 0.28 36.5
"SNP_FB_0526121" "chr10B" 81.081 37 7 0 13 49 33312764 33312728 0.28 36.5
"SNP_FB_0526121" "chr10B" 84.211 38 4 2 14 50 26549302 26549266 0.28 35.6
"SNP_FB_0526121" "chr10B" 100 17 0 0 34 50 2459080 2459096 3.4 31.9
"SNP_FB_0526121" "chr10B" 78.378 37 8 0 14 50 27628562 27628598 3.4 31.9
"SNP_FB_0526121" "chr10B" 83.333 36 4 2 12 46 33891476 33891510 3.4 31.9
"SNP_FB_0526121" "chr16B" 86.486 37 5 0 14 50 4415229 4415193 0.000531 45.5
"SNP_FB_0526121" "chr16B" 83.784 37 6 0 14 50 3882310 3882274 0.006 41
"SNP_FB_0526121" "chr16B" 83.784 37 6 0 14 50 21110808 21110772 0.006 41
"SNP_FB_0526121" "chr16B" 81.081 37 7 0 14 50 17626893 17626857 0.28 36.5
"SNP_FB_0526121" "chr16B" 81.081 37 7 0 14 50 17637365 17637329 0.28 36.5
"SNP_FB_0526121" "chr16B" 95 20 1 0 26 45 10770883 10770902 3.4 32.8
"SNP_FB_0526121" "chr16B" 78.378 37 8 0 14 50 11331935 11331899 3.4 31.9
"SNP_FB_0526121" "chr16B" 100 17 0 0 29 45 17063391 17063375 3.4 31.9
"SNP_FB_0526121" "chr15B" 78 50 11 0 1 50 24416116 24416165 0.006 41.9
"SNP_FB_0526121" "chr15B" 80.851 47 8 1 5 50 34736188 34736142 0.006 41.9
"SNP_FB_0526121" "chr15B" 83.784 37 6 0 14 50 2162814 2162778 0.006 41
"SNP_FB_0526121" "chr15B" 81.081 37 7 0 14 50 16763330 16763294 0.28 36.5
"SNP_FB_0526121" "chr15B" 86.207 29 4 0 16 44 32541051 32541079 0.28 35.6
"SNP_FB_0526121" "chr15B" 79.487 39 8 0 12 50 42573398 42573436 0.28 35.6
"SNP_FB_0526121" "chr15B" 80.556 36 7 0 14 49 13978871 13978836 0.96 34.6
"SNP_FB_0526121" "chr15B" 81.081 37 6 1 14 50 20625879 20625914 3.4 32.8
"SNP_FB_0526121" "chr15B" 81.081 37 6 1 14 50 20637248 20637283 3.4 32.8
"SNP_FB_0526121" "chr15B" 80 35 7 0 15 49 33797182 33797148 3.4 32.8
"SNP_FB_0526121" "chr15B" 78.378 37 8 0 14 50 31296031 31295995 3.4 31.9
"SNP_FB_0526121" "chr15B" 100 17 0 0 34 50 37359659 37359675 3.4 31.9
"SNP_FB_0526121" "chr9B" 83.784 37 6 0 14 50 3079819 3079783 0.006 41
"SNP_FB_0526121" "chr4B" 78.431 51 8 2 1 49 25292202 25292251 0.079 37.4
"SNP_FB_0526121" "chr4B" 95 20 1 0 5 24 1742198 1742179 3.4 32.8
"SNP_FB_0526121" "chr1B" 81.081 37 7 0 14 50 17509241 17509205 0.28 36.5
"SNP_FB_0526121" "chr1B" 80.556 36 7 0 14 49 11004780 11004815 0.96 34.6
"SNP_FB_0526121" "chr1B" 78.378 37 8 0 14 50 6254656 6254620 3.4 31.9
"SNP_FB_0526125" "chr3B" 100 50 0 0 1 50 9140629 9140678 4.08e-18 91.5
"SNP_FB_0526125" "chr3B" 83.673 49 8 0 2 50 18164062 18164014 1.03e-06 53.6
"SNP_FB_0526125" "chr3B" 83.673 49 8 0 2 50 26433365 26433317 1.03e-06 53.6
"SNP_FB_0526125" "chr3B" 83.673 49 8 0 2 50 29784590 29784638 1.03e-06 53.6
"SNP_FB_0526125" "chr3B" 83.673 49 4 1 2 50 9106684 9106728 3.58e-06 52.7
"SNP_FB_0526125" "chr3B" 81.633 49 9 0 2 50 21128537 21128489 4.36e-05 49.1
"SNP_FB_0526125" "chr3B" 84.091 44 7 0 4 47 26743392 26743435 4.36e-05 49.1
"SNP_FB_0526125" "chr3B" 81.25 48 9 0 3 50 6275085 6275132 0.000152 47.3
"SNP_FB_0526125" "chr3B" 81.25 48 9 0 3 50 11084225 11084178 0.000152 47.3
"SNP_FB_0526125" "chr3B" 80 50 10 0 1 50 9272848 9272799 0.000152 46.4
"SNP_FB_0526125" "chr3B" 88.571 35 4 0 1 35 21980317 21980283 0.000152 46.4
"SNP_FB_0526125" "chr3B" 88.571 35 4 0 1 35 32664059 32664093 0.000152 46.4
"SNP_FB_0526125" "chr3B" 88.571 35 4 0 1 35 32675485 32675519 0.000152 46.4
"SNP_FB_0526125" "chr3B" 86.486 37 5 0 1 37 5109530 5109566 0.000531 45.5
"SNP_FB_0526125" "chr3B" 81.395 43 8 0 8 50 27551251 27551293 0.002 42.8
"SNP_FB_0526125" "chr3B" 85.714 35 5 0 1 35 10775981 10776015 0.006 41.9
"SNP_FB_0526125" "chr3B" 85.714 35 5 0 1 35 20834942 20834908 0.006 41.9
"SNP_FB_0526125" "chr3B" 85.714 35 5 0 1 35 32250754 32250720 0.006 41.9
"SNP_FB_0526125" "chr3B" 83.784 37 6 0 1 37 3885400 3885436 0.006 41
"SNP_FB_0526125" "chr3B" 83.784 37 6 0 1 37 3886180 3886216 0.006 41
"SNP_FB_0526125" "chr3B" 77.551 49 11 0 1 49 26195402 26195450 0.023 40.1
"SNP_FB_0526125" "chr3B" 84.848 33 5 0 3 35 8205904 8205872 0.079 38.3
"SNP_FB_0526125" "chr3B" 89.286 28 3 0 8 35 13301100 13301127 0.079 38.3
"SNP_FB_0526125" "chr3B" 82.857 35 6 0 1 35 17952885 17952851 0.079 37.4
"SNP_FB_0526125" "chr3B" 82.857 35 6 0 1 35 20304479 20304513 0.079 37.4
"SNP_FB_0526125" "chr3B" 81.081 37 7 0 1 37 3885812 3885848 0.28 36.5
"SNP_FB_0526125" "chr2B" 93.878 49 3 0 2 50 25787887 25787935 3.14e-13 76.1
"SNP_FB_0526125" "chr2B" 96.875 32 1 0 4 35 26961205 26961236 1.03e-06 54.5
"SNP_FB_0526125" "chr2B" 82.979 47 8 0 4 50 12467699 12467653 1.25e-05 50
"SNP_FB_0526125" "chr2B" 81.633 49 9 0 2 50 7460611 7460659 4.36e-05 49.1
"SNP_FB_0526125" "chr2B" 82.609 46 8 0 5 50 32003592 32003547 4.36e-05 48.2
"SNP_FB_0526125" "chr2B" 81.25 48 9 0 3 50 2861923 2861876 0.000152 47.3
"SNP_FB_0526125" "chr2B" 81.25 48 9 0 3 50 34594334 34594381 0.000152 47.3
"SNP_FB_0526125" "chr2B" 86.486 37 5 0 1 37 13789948 13789912 0.000531 45.5
"SNP_FB_0526125" "chr2B" 90.625 32 3 0 4 35 26259088 26259057 0.000531 45.5
"SNP_FB_0526125" "chr2B" 85.714 35 5 0 1 35 20047145 20047111 0.006 41.9
"SNP_FB_0526125" "chr2B" 78.723 47 10 0 2 48 10983295 10983249 0.006 41
"SNP_FB_0526125" "chr2B" 78.723 47 10 0 4 50 12348380 12348426 0.006 41
"SNP_FB_0526125" "chr2B" 83.784 37 6 0 1 37 36362891 36362927 0.006 41
"SNP_FB_0526125" "chr2B" 78.261 46 10 0 5 50 34199037 34198992 0.023 39.2
"SNP_FB_0526125" "chr2B" 82.857 35 6 0 1 35 27637574 27637608 0.079 37.4
"SNP_FB_0526125" "chr2B" 81.081 37 7 0 1 37 15646691 15646655 0.28 36.5
"SNP_FB_0526125" "chr2B" 81.081 37 7 0 1 37 15647472 15647436 0.28 36.5
"SNP_FB_0526125" "chr2B" 85.714 28 4 0 23 50 12927754 12927781 0.96 33.7
"SNP_FB_0526125" "chr8B" 93.878 49 3 0 2 50 23074470 23074422 3.14e-13 76.1
"SNP_FB_0526125" "chr8B" 81.25 48 9 0 3 50 1863589 1863542 0.000152 47.3
"SNP_FB_0526125" "chr8B" 81.25 48 9 0 3 50 7963784 7963737 0.000152 47.3
"SNP_FB_0526125" "chr8B" 81.25 48 9 0 3 50 7965473 7965426 0.000152 47.3
"SNP_FB_0526125" "chr8B" 88.571 35 4 0 1 35 15448672 15448706 0.000152 46.4
"SNP_FB_0526125" "chr8B" 78.723 47 10 0 4 50 9736351 9736397 0.006 41
"SNP_FB_0526125" "chr6B" 89.796 49 5 0 1 49 7994035 7994083 1.63e-10 67.1
"SNP_FB_0526125" "chr6B" 88 50 6 0 1 50 6321670 6321621 5.67e-10 64.4
"SNP_FB_0526125" "chr6B" 87.755 49 6 0 2 50 19473187 19473139 1.98e-09 62.6
"SNP_FB_0526125" "chr6B" 87.5 48 6 0 2 49 15802848 15802895 6.91e-09 60.8
"SNP_FB_0526125" "chr6B" 83.673 49 8 0 2 50 22737859 22737907 1.03e-06 53.6
"SNP_FB_0526125" "chr6B" 82 50 9 0 1 50 15790546 15790497 1.25e-05 50.9
"SNP_FB_0526125" "chr6B" 81.25 48 9 0 3 50 8699153 8699106 0.000152 47.3
"SNP_FB_0526125" "chr6B" 81.25 48 9 0 3 50 24534401 24534354 0.000152 47.3
"SNP_FB_0526125" "chr6B" 79.592 49 10 0 2 50 1385758 1385710 0.000531 44.6
"SNP_FB_0526125" "chr6B" 79.592 49 10 0 2 50 10919499 10919547 0.000531 44.6
"SNP_FB_0526125" "chr6B" 85.714 35 5 0 1 35 1530932 1530966 0.006 41.9
"SNP_FB_0526125" "chr6B" 85.714 35 5 0 1 35 9012056 9012022 0.006 41.9
"SNP_FB_0526125" "chr6B" 83.784 37 6 0 1 37 3041491 3041527 0.006 41
"SNP_FB_0526125" "chr6B" 85.294 34 5 0 2 35 4912099 4912132 0.023 40.1
"SNP_FB_0526125" "chr6B" 82.857 35 6 0 1 35 7933783 7933817 0.079 37.4
"SNP_FB_0526125" "chr6B" 81.081 37 7 0 1 37 24481961 24481925 0.28 36.5
"SNP_FB_0526125" "chr6B" 81.818 33 6 0 3 35 27255479 27255511 0.96 33.7
"SNP_FB_0526125" "chr14B" 91.304 46 4 0 5 50 24163246 24163201 1.63e-10 66.2
"SNP_FB_0526125" "chr14B" 87.755 49 6 0 2 50 12719199 12719247 1.98e-09 62.6
"SNP_FB_0526125" "chr14B" 90.698 43 4 0 8 50 22314518 22314560 6.91e-09 60.8
"SNP_FB_0526125" "chr14B" 85.714 49 7 0 2 50 10643076 10643028 8.42e-08 58.1
"SNP_FB_0526125" "chr14B" 85.714 49 7 0 2 50 18783493 18783445 8.42e-08 58.1
"SNP_FB_0526125" "chr14B" 85.714 49 7 0 2 50 21830205 21830157 8.42e-08 58.1
"SNP_FB_0526125" "chr14B" 83.673 49 8 0 2 50 3624587 3624635 1.03e-06 53.6
"SNP_FB_0526125" "chr14B" 88.571 35 4 0 1 35 12373610 12373576 0.000152 46.4
"SNP_FB_0526125" "chr14B" 85.714 35 5 0 1 35 5073010 5072976 0.006 41.9
"SNP_FB_0526125" "chr14B" 85.714 35 5 0 1 35 9121453 9121419 0.006 41.9
"SNP_FB_0526125" "chr14B" 85.714 35 5 0 1 35 23739573 23739607 0.006 41.9
"SNP_FB_0526125" "chr14B" 78.723 47 10 0 4 50 7454173 7454127 0.006 41
"SNP_FB_0526125" "chr14B" 79.487 39 8 0 3 41 3989568 3989530 0.28 35.6
"SNP_FB_0526125" "chr14B" 80 35 7 0 1 35 5658928 5658894 3.4 32.8
"SNP_FB_0526125" "chr7B" 89.583 48 5 0 3 50 16719190 16719143 5.67e-10 65.3
"SNP_FB_0526125" "chr7B" 85.714 49 7 0 2 50 8032741 8032789 8.42e-08 58.1
"SNP_FB_0526125" "chr7B" 85.714 49 7 0 2 50 8604396 8604444 8.42e-08 58.1
"SNP_FB_0526125" "chr7B" 83.673 49 8 0 2 50 5934039 5934087 1.03e-06 53.6
"SNP_FB_0526125" "chr7B" 81.25 48 9 0 3 50 4957314 4957267 0.000152 47.3
"SNP_FB_0526125" "chr7B" 81.25 48 9 0 3 50 10909262 10909215 0.000152 47.3
"SNP_FB_0526125" "chr7B" 81.25 48 9 0 3 50 19086322 19086369 0.000152 47.3
"SNP_FB_0526125" "chr7B" 79.167 48 10 0 2 49 18156033 18156080 0.002 42.8
"SNP_FB_0526125" "chr7B" 81.081 37 7 0 1 37 802647 802683 0.28 36.5
"SNP_FB_0526125" "chr13B" 89.583 48 5 0 3 50 610962 611009 5.67e-10 65.3
"SNP_FB_0526125" "chr13B" 89.583 48 5 0 3 50 620705 620752 5.67e-10 65.3
"SNP_FB_0526125" "chr13B" 87.5 48 6 0 3 50 19067873 19067826 6.91e-09 60.8
"SNP_FB_0526125" "chr13B" 87.5 48 6 0 3 50 32447200 32447247 6.91e-09 60.8
"SNP_FB_0526125" "chr13B" 85.417 48 7 0 3 50 32260716 32260763 2.94e-07 56.3
"SNP_FB_0526125" "chr13B" 83.333 48 8 0 3 50 7279711 7279664 3.58e-06 51.8
"SNP_FB_0526125" "chr13B" 81.633 49 9 0 2 50 29098905 29098953 4.36e-05 49.1
"SNP_FB_0526125" "chr13B" 81.25 48 9 0 3 50 3488619 3488666 0.000152 47.3
"SNP_FB_0526125" "chr13B" 81.25 48 9 0 2 49 19927933 19927980 0.000152 47.3
"SNP_FB_0526125" "chr13B" 79.592 49 10 0 2 50 23728275 23728323 0.000531 44.6
"SNP_FB_0526125" "chr13B" 77.551 49 11 0 1 49 14153093 14153045 0.023 40.1
"SNP_FB_0526125" "chr13B" 82.857 35 6 0 3 37 5814165 5814131 0.079 37.4
"SNP_FB_0526125" "chr13B" 81.081 37 7 0 1 37 11277777 11277741 0.28 36.5
"SNP_FB_0526125" "chr13B" 81.818 33 6 0 3 35 13373586 13373618 0.96 33.7
"SNP_FB_0526125" "chr13B" 85.714 28 4 0 8 35 19280367 19280394 0.96 33.7
"SNP_FB_0526125" "chr16B" 89.362 47 5 0 4 50 33293888 33293934 1.98e-09 63.5
"SNP_FB_0526125" "chr16B" 87.5 48 6 0 3 50 4414370 4414323 6.91e-09 60.8
"SNP_FB_0526125" "chr16B" 85.417 48 7 0 3 50 8240446 8240399 2.94e-07 56.3
"SNP_FB_0526125" "chr16B" 81.633 49 9 0 2 50 23869307 23869355 4.36e-05 49.1
"SNP_FB_0526125" "chr16B" 82.609 46 8 0 5 50 26763946 26763901 4.36e-05 48.2
"SNP_FB_0526125" "chr16B" 81.25 48 9 0 3 50 9949892 9949939 0.000152 47.3
"SNP_FB_0526125" "chr16B" 79.167 48 10 0 3 50 14766814 14766861 0.002 42.8
"SNP_FB_0526125" "chr16B" 78.723 47 10 0 4 50 12175475 12175429 0.006 41
"SNP_FB_0526125" "chr16B" 83.784 37 6 0 1 37 15550252 15550216 0.006 41
"SNP_FB_0526125" "chr16B" 78.723 47 10 0 4 50 29906458 29906504 0.006 41
"SNP_FB_0526125" "chr16B" 77.083 48 11 0 1 48 24977472 24977519 0.079 38.3
"SNP_FB_0526125" "chr16B" 81.081 37 7 0 1 37 4662925 4662889 0.28 36.5
"SNP_FB_0526125" "chr16B" 81.081 37 7 0 1 37 10972081 10972045 0.28 36.5
"SNP_FB_0526125" "chr16B" 81.818 33 6 0 3 35 11251264 11251296 0.96 33.7
"SNP_FB_0526125" "chr16B" 81.25 32 6 0 4 35 5213433 5213464 3.4 31.9
"SNP_FB_0526125" "chr16B" 90.909 22 2 0 17 38 5600701 5600722 3.4 31.9
"SNP_FB_0526125" "chr16B" 100 17 0 0 3 19 13399797 13399813 3.4 31.9
"SNP_FB_0526125" "chr4B" 87.755 49 6 0 2 50 1076456 1076504 1.98e-09 62.6
"SNP_FB_0526125" "chr4B" 84 50 8 0 1 50 14076556 14076605 2.94e-07 55.4
"SNP_FB_0526125" "chr4B" 83.673 49 8 0 2 50 18681400 18681448 1.03e-06 53.6
"SNP_FB_0526125" "chr4B" 86.047 43 6 0 8 50 16643435 16643393 3.58e-06 51.8
"SNP_FB_0526125" "chr4B" 82.979 47 8 0 2 48 15074418 15074372 1.25e-05 50
"SNP_FB_0526125" "chr4B" 81.633 49 9 0 2 50 19742461 19742509 4.36e-05 49.1
"SNP_FB_0526125" "chr4B" 81.25 48 9 0 3 50 18678382 18678335 0.000152 47.3
"SNP_FB_0526125" "chr4B" 80.851 47 9 0 4 50 15194006 15194052 0.000531 45.5
"SNP_FB_0526125" "chr4B" 85.714 35 5 0 1 35 2126737 2126771 0.006 41.9
"SNP_FB_0526125" "chr4B" 85.714 35 5 0 1 35 14823950 14823916 0.006 41.9
"SNP_FB_0526125" "chr4B" 85.714 35 5 0 1 35 14824774 14824740 0.006 41.9
"SNP_FB_0526125" "chr4B" 85.714 35 5 0 1 35 16464105 16464139 0.006 41.9
"SNP_FB_0526125" "chr4B" 82.857 35 6 0 1 35 2382831 2382865 0.079 37.4
"SNP_FB_0526125" "chr4B" 81.081 37 7 0 1 37 5443975 5443939 0.28 36.5
"SNP_FB_0526125" "chr4B" 95.455 22 1 0 3 24 9615742 9615721 0.28 36.5
"SNP_FB_0526125" "chr4B" 81.818 33 6 0 5 37 13155075 13155043 0.96 33.7
"SNP_FB_0526125" "chr4B" 81.818 33 6 0 3 35 14810688 14810720 0.96 33.7
"SNP_FB_0526125" "chr4B" 88.462 26 1 1 5 28 3935382 3935407 3.4 31.9
"SNP_FB_0526125" "chr11B" 89.583 48 3 1 2 49 11551205 11551160 1.98e-09 62.6
"SNP_FB_0526125" "chr11B" 87.755 49 6 0 2 50 29931795 29931747 1.98e-09 62.6
"SNP_FB_0526125" "chr11B" 85.714 49 7 0 2 50 22462415 22462367 8.42e-08 58.1
"SNP_FB_0526125" "chr11B" 83.673 49 8 0 2 50 7646371 7646323 1.03e-06 53.6
"SNP_FB_0526125" "chr11B" 83.673 49 8 0 2 50 7654391 7654343 1.03e-06 53.6
"SNP_FB_0526125" "chr11B" 83.333 48 8 0 3 50 7987643 7987596 3.58e-06 51.8
"SNP_FB_0526125" "chr11B" 82.979 47 8 0 4 50 8634031 8634077 1.25e-05 50
"SNP_FB_0526125" "chr11B" 81.633 49 9 0 2 50 19510988 19510940 4.36e-05 49.1
"SNP_FB_0526125" "chr11B" 81.25 48 9 0 3 50 52625 52578 0.000152 47.3
"SNP_FB_0526125" "chr11B" 81.25 48 9 0 3 50 33317257 33317210 0.000152 47.3
"SNP_FB_0526125" "chr11B" 82.222 45 8 0 3 47 15142307 15142263 0.000152 46.4
"SNP_FB_0526125" "chr11B" 80.851 47 9 0 4 50 17400144 17400098 0.000531 45.5
"SNP_FB_0526125" "chr11B" 80.851 47 9 0 4 50 33243978 33244024 0.000531 45.5
"SNP_FB_0526125" "chr11B" 83.784 37 6 0 1 37 27937451 27937487 0.006 41
"SNP_FB_0526125" "chr11B" 78 50 8 1 1 50 1739876 1739830 0.023 40.1
"SNP_FB_0526125" "chr11B" 82.857 35 6 0 1 35 26672193 26672159 0.079 37.4
"SNP_FB_0526125" "chr11B" 82.857 35 6 0 1 35 27132203 27132169 0.079 37.4
"SNP_FB_0526125" "chr11B" 82.857 35 6 0 1 35 28612348 28612382 0.079 37.4
"SNP_FB_0526125" "chr11B" 81.818 33 6 0 3 35 12822959 12822927 0.96 33.7
"SNP_FB_0526125" "chr11B" 81.818 33 6 0 3 35 36163970 36163938 0.96 33.7
"SNP_FB_0526125" "chr11B" 95 20 1 0 3 22 52699 52680 3.4 32.8
"SNP_FB_0526125" "chr11B" 84.375 32 4 1 4 35 27165599 27165569 3.4 32.8
"SNP_FB_0526125" "chr15B" 87.755 49 6 0 2 50 39432266 39432218 1.98e-09 62.6
"SNP_FB_0526125" "chr15B" 87.234 47 6 0 4 50 39432110 39432064 2.41e-08 59
"SNP_FB_0526125" "chr15B" 83.333 48 8 0 2 49 16762412 16762365 3.58e-06 51.8
"SNP_FB_0526125" "chr15B" 83.333 48 8 0 3 50 35521032 35520985 3.58e-06 51.8
"SNP_FB_0526125" "chr15B" 82 50 9 0 1 50 13977905 13977856 1.25e-05 50.9
"SNP_FB_0526125" "chr15B" 81.633 49 9 0 2 50 16274868 16274820 4.36e-05 49.1
"SNP_FB_0526125" "chr15B" 81.633 49 9 0 2 50 16698659 16698611 4.36e-05 49.1
"SNP_FB_0526125" "chr15B" 81.633 49 9 0 2 50 40602827 40602875 4.36e-05 49.1
"SNP_FB_0526125" "chr15B" 81.25 48 9 0 3 50 17111051 17111098 0.000152 47.3
"SNP_FB_0526125" "chr15B" 88.571 35 4 0 1 35 13024852 13024818 0.000152 46.4
"SNP_FB_0526125" "chr15B" 80 50 10 0 1 50 20626778 20626827 0.000152 46.4
"SNP_FB_0526125" "chr15B" 80 50 10 0 1 50 20638147 20638196 0.000152 46.4
"SNP_FB_0526125" "chr15B" 88.571 35 4 0 1 35 41500927 41500961 0.000152 46.4
"SNP_FB_0526125" "chr15B" 79.592 49 10 0 2 50 16186406 16186358 0.000531 44.6
"SNP_FB_0526125" "chr15B" 85.714 35 5 0 1 35 17274175 17274209 0.006 41.9
"SNP_FB_0526125" "chr15B" 90 30 3 0 1 30 31139002 31138973 0.006 41.9
"SNP_FB_0526125" "chr15B" 83.784 37 6 0 1 37 7246772 7246736 0.006 41
"SNP_FB_0526125" "chr15B" 79.545 44 9 0 2 45 31622319 31622276 0.023 40.1
"SNP_FB_0526125" "chr15B" 84.848 33 5 0 3 35 8061083 8061115 0.079 38.3
"SNP_FB_0526125" "chr15B" 77.083 48 11 0 3 50 43554824 43554777 0.079 38.3
"SNP_FB_0526125" "chr15B" 81.081 37 7 0 1 37 23026417 23026381 0.28 36.5
"SNP_FB_0526125" "chr15B" 81.081 37 7 0 1 37 35621941 35621977 0.28 36.5
"SNP_FB_0526125" "chr15B" 95 20 1 0 1 20 22360277 22360258 3.4 32.8
"SNP_FB_0526125" "chr15B" 95 20 1 0 1 20 33507597 33507578 3.4 32.8
"SNP_FB_0526125" "chr5B" 92.683 41 3 0 10 50 20767429 20767469 6.91e-09 61.7
"SNP_FB_0526125" "chr5B" 85.714 49 7 0 2 50 19706850 19706802 8.42e-08 58.1
"SNP_FB_0526125" "chr5B" 85.106 47 7 0 4 50 10547173 10547127 1.03e-06 54.5
"SNP_FB_0526125" "chr5B" 83.673 49 8 0 2 50 3071832 3071880 1.03e-06 53.6
"SNP_FB_0526125" "chr5B" 83.673 49 8 0 2 50 15015953 15015905 1.03e-06 53.6
"SNP_FB_0526125" "chr5B" 81.633 49 9 0 2 50 12243327 12243375 4.36e-05 49.1
"SNP_FB_0526125" "chr5B" 81.25 48 9 0 3 50 38744730 38744777 0.000152 47.3
"SNP_FB_0526125" "chr5B" 86.486 37 5 0 1 37 16045610 16045574 0.000531 45.5
"SNP_FB_0526125" "chr5B" 80.851 47 9 0 3 49 18976203 18976249 0.000531 45.5
"SNP_FB_0526125" "chr5B" 80.851 47 9 0 4 50 22751772 22751726 0.000531 45.5
"SNP_FB_0526125" "chr5B" 79.167 48 10 0 3 50 42588723 42588676 0.002 42.8
"SNP_FB_0526125" "chr5B" 85.714 35 5 0 1 35 16751582 16751548 0.006 41.9
"SNP_FB_0526125" "chr5B" 85.714 35 5 0 1 35 24988735 24988769 0.006 41.9
"SNP_FB_0526125" "chr5B" 85.714 35 5 0 1 35 38769671 38769705 0.006 41.9
"SNP_FB_0526125" "chr9B" 85.714 49 7 0 2 50 6647397 6647349 8.42e-08 58.1
"SNP_FB_0526125" "chr9B" 85.417 48 7 0 2 49 33050592 33050639 2.94e-07 56.3
"SNP_FB_0526125" "chr9B" 85.106 47 7 0 4 50 16789380 16789426 1.03e-06 54.5
"SNP_FB_0526125" "chr9B" 83.333 48 8 0 3 50 29788360 29788407 3.58e-06 51.8
"SNP_FB_0526125" "chr9B" 81.633 49 9 0 2 50 15431815 15431863 4.36e-05 49.1
"SNP_FB_0526125" "chr9B" 81.25 48 9 0 3 50 978666 978619 0.000152 47.3
"SNP_FB_0526125" "chr9B" 81.25 48 9 0 3 50 18964740 18964693 0.000152 47.3
"SNP_FB_0526125" "chr9B" 88.571 35 4 0 1 35 15276722 15276756 0.000152 46.4
"SNP_FB_0526125" "chr9B" 85.714 35 5 0 1 35 14476888 14476854 0.006 41.9
"SNP_FB_0526125" "chr9B" 83.784 37 6 0 1 37 32519205 32519241 0.006 41
"SNP_FB_0526125" "chr9B" 92.593 27 2 0 2 28 34002879 34002905 0.006 41
"SNP_FB_0526125" "chr9B" 82.857 35 6 0 1 35 19036273 19036239 0.079 37.4
"SNP_FB_0526125" "chr9B" 84.375 32 5 0 4 35 25994176 25994207 0.28 36.5
"SNP_FB_0526125" "chr9B" 81.818 33 6 0 3 35 8393257 8393289 0.96 33.7
"SNP_FB_0526125" "chr9B" 95 20 1 0 1 20 29103207 29103226 3.4 32.8
"SNP_FB_0526125" "chr17B" 85.417 48 7 0 2 49 871868 871821 2.94e-07 56.3
"SNP_FB_0526125" "chr17B" 85.106 47 7 0 4 50 7941308 7941262 1.03e-06 54.5
"SNP_FB_0526125" "chr17B" 83.333 48 8 0 3 50 11595402 11595355 3.58e-06 51.8
"SNP_FB_0526125" "chr17B" 81.633 49 9 0 2 50 2579155 2579203 4.36e-05 49.1
"SNP_FB_0526125" "chr17B" 82.609 46 8 0 5 50 25239082 25239037 4.36e-05 48.2
"SNP_FB_0526125" "chr17B" 81.25 48 9 0 3 50 964246 964293 0.000152 47.3
"SNP_FB_0526125" "chr17B" 81.25 48 9 0 3 50 5186131 5186178 0.000152 47.3
"SNP_FB_0526125" "chr17B" 81.25 48 9 0 3 50 18619175 18619222 0.000152 47.3
"SNP_FB_0526125" "chr17B" 88.571 35 4 0 1 35 15344723 15344689 0.000152 46.4
"SNP_FB_0526125" "chr17B" 79.592 49 10 0 2 50 18102281 18102233 0.000531 44.6
"SNP_FB_0526125" "chr17B" 83.784 37 6 0 1 37 20317002 20316966 0.006 41
"SNP_FB_0526125" "chr17B" 82.857 35 6 0 1 35 5397817 5397783 0.079 37.4
"SNP_FB_0526125" "chr17B" 82.353 34 6 0 4 37 20245976 20245943 0.28 35.6
"SNP_FB_0526125" "chr10B" 84 50 8 0 1 50 23076790 23076741 2.94e-07 55.4
"SNP_FB_0526125" "chr10B" 83.333 48 8 0 3 50 26548726 26548679 3.58e-06 51.8
"SNP_FB_0526125" "chr10B" 81.25 48 9 0 3 50 27632871 27632918 0.000152 47.3
"SNP_FB_0526125" "chr10B" 80.851 47 9 0 4 50 3048328 3048282 0.000531 45.5
"SNP_FB_0526125" "chr10B" 79.592 49 10 0 2 50 2170627 2170675 0.000531 44.6
"SNP_FB_0526125" "chr10B" 79.167 48 10 0 3 50 4472137 4472090 0.002 42.8
"SNP_FB_0526125" "chr10B" 79.167 48 10 0 3 50 27832874 27832921 0.002 42.8
"SNP_FB_0526125" "chr10B" 85.714 35 5 0 1 35 16493805 16493839 0.006 41.9
"SNP_FB_0526125" "chr10B" 85.714 35 5 0 1 35 20571348 20571382 0.006 41.9
"SNP_FB_0526125" "chr10B" 83.784 37 6 0 1 37 16148924 16148960 0.006 41
"SNP_FB_0526125" "chr10B" 77.551 49 11 0 2 50 24211920 24211872 0.023 40.1
"SNP_FB_0526125" "chr10B" 80.488 41 8 0 4 44 5042776 5042736 0.023 39.2
"SNP_FB_0526125" "chr10B" 78.723 47 8 1 4 50 5103873 5103829 0.079 38.3
"SNP_FB_0526125" "chr10B" 82.857 35 6 0 1 35 4992439 4992473 0.079 37.4
"SNP_FB_0526125" "chr10B" 100 20 0 0 1 20 26783552 26783571 0.079 37.4
"SNP_FB_0526125" "chr10B" 82.857 35 6 0 1 35 33892409 33892443 0.079 37.4
"SNP_FB_0526125" "chr10B" 83.871 31 5 0 5 35 24376963 24376933 0.96 34.6
"SNP_FB_0526125" "chr10B" 81.818 33 6 0 3 35 6948344 6948312 0.96 33.7
"SNP_FB_0526125" "chr12B" 81.633 49 9 0 2 50 20855097 20855049 4.36e-05 49.1
"SNP_FB_0526125" "chr12B" 83.721 43 7 0 8 50 792219 792261 0.000152 47.3
"SNP_FB_0526125" "chr12B" 81.25 48 9 0 3 50 12432579 12432532 0.000152 47.3
"SNP_FB_0526125" "chr12B" 81.25 48 9 0 3 50 17971090 17971043 0.000152 47.3
"SNP_FB_0526125" "chr12B" 88.571 35 4 0 1 35 15201482 15201516 0.000152 46.4
"SNP_FB_0526125" "chr12B" 79.592 49 10 0 1 49 6223096 6223144 0.000531 44.6
"SNP_FB_0526125" "chr12B" 81.818 33 6 0 3 35 6072284 6072252 0.96 33.7
"SNP_FB_0526125" "chr12B" 95 20 1 0 1 20 6133142 6133123 3.4 32.8
"SNP_FB_0526125" "chr1B" 81.25 48 9 0 3 50 19537241 19537288 0.000152 47.3
"SNP_FB_0526125" "chr1B" 81.25 48 9 0 3 50 24457167 24457120 0.000152 47.3
"SNP_FB_0526125" "chr1B" 81.25 48 9 0 3 50 24911815 24911862 0.000152 47.3
"SNP_FB_0526125" "chr1B" 86.486 37 5 0 1 37 17378522 17378558 0.000531 45.5
"SNP_FB_0526125" "chr1B" 79.167 48 10 0 3 50 16411308 16411355 0.002 42.8
"SNP_FB_0526125" "chr1B" 84.848 33 5 0 3 35 12793477 12793509 0.079 38.3
"SNP_FB_0526125" "chr1B" 84.848 33 5 0 3 35 12838929 12838961 0.079 38.3
"SNP_FB_0526125" "chr1B" 82.857 35 6 0 1 35 14103400 14103366 0.079 37.4
"SNP_FB_0526125" "chr1B" 83.333 30 5 0 8 37 7122217 7122246 3.4 32.8
"SNP_FB_0526125" "chr1B" 80 35 7 0 1 35 14511949 14511983 3.4 32.8
"SNP_FB_0971460" "chr15B" 96.429 28 1 0 21 48 36542825 36542852 0.000152 47.3
"SNP_FB_0971460" "chr15B" 91.667 24 1 1 20 42 17733814 17733837 3.4 31.9
"SNP_FB_0971460" "chr15B" 85.185 27 4 0 14 40 35780921 35780895 3.4 31.9
"SNP_FB_0971460" "chr15B" 100 17 0 0 15 31 38969493 38969477 3.4 31.9
"SNP_FB_0971460" "chr15B" 100 17 0 0 14 30 41068408 41068424 3.4 31.9
"SNP_FB_0971460" "chr1B" 88.889 27 3 0 19 45 22791417 22791391 0.28 36.5
"SNP_FB_0971460" "chr1B" 95 20 1 0 6 25 11090714 11090695 3.4 32.8
"SNP_FB_0971460" "chr1B" 95.455 22 0 1 9 29 21394028 21394049 3.4 32.8
"SNP_FB_0971460" "chr1B" 78.049 41 6 1 9 46 23304736 23304776 3.4 32.8
"SNP_FB_0971460" "chr1B" 90.909 22 2 0 24 45 9126357 9126336 3.4 31.9
"SNP_FB_0971460" "chr4B" 87.097 31 3 1 10 40 24415983 24416012 0.28 35.6
"SNP_FB_0971460" "chr4B" 91.304 23 2 0 2 24 13902111 13902133 0.96 33.7
"SNP_FB_0971460" "chr5B" 86.667 30 1 1 10 36 16127628 16127599 0.28 35.6
"SNP_FB_0971460" "chr5B" 91.667 24 1 1 18 41 22527819 22527797 3.4 31.9
"SNP_FB_0971460" "chr13B" 92.308 26 1 1 7 32 6380617 6380593 0.28 35.6
"SNP_FB_0971460" "chr16B" 95.238 21 1 0 28 48 8173517 8173497 0.96 34.6
"SNP_FB_0971460" "chr16B" 90.909 22 2 0 19 40 18290631 18290652 3.4 31.9
"SNP_FB_0971460" "chr11B" 91.304 23 2 0 10 32 8549514 8549536 0.96 33.7
"SNP_FB_0971460" "chr11B" 88 25 3 0 14 38 1244476 1244452 3.4 32.8
"SNP_FB_0971460" "chr11B" 88 25 3 0 20 44 36048601 36048577 3.4 32.8
"SNP_FB_0971460" "chr11B" 100 17 0 0 7 23 4922366 4922350 3.4 31.9
"SNP_FB_0971460" "chr11B" 90.909 22 2 0 29 50 6027144 6027165 3.4 31.9
"SNP_FB_0971460" "chr14B" 91.304 23 2 0 7 29 1817544 1817566 0.96 33.7
"SNP_FB_0971460" "chr14B" 90.909 22 2 0 8 29 6584950 6584929 3.4 31.9
"SNP_FB_0971460" "chr14B" 90.909 22 2 0 4 25 26156197 26156176 3.4 31.9
"SNP_FB_0971460" "chr14B" 90.909 22 2 0 4 25 26173395 26173374 3.4 31.9
"SNP_FB_0971460" "chr14B" 90.909 22 2 0 4 25 26192476 26192455 3.4 31.9
"SNP_FB_0971460" "chr8B" 91.667 24 0 1 3 24 12151476 12151453 3.4 32.8
"SNP_FB_0971460" "chr8B" 87.097 31 2 2 10 39 9124566 9124595 3.4 31.9
"SNP_FB_0971460" "chr9B" 88 25 3 0 13 37 4189876 4189852 3.4 32.8
"SNP_FB_0971460" "chr9B" 85.185 27 4 0 14 40 4276259 4276233 3.4 31.9
"SNP_FB_0971460" "chr9B" 100 17 0 0 6 22 35624929 35624945 3.4 31.9
"SNP_FB_0971460" "chr10B" 95 20 1 0 10 29 2513971 2513990 3.4 32.8
"SNP_FB_0971460" "chr12B" 95 20 1 0 8 27 17343859 17343840 3.4 32.8
"SNP_FB_0971460" "chr12B" 90.909 22 2 0 8 29 4540999 4541020 3.4 31.9
"SNP_FB_0971460" "chr3B" 100 17 0 0 2 18 18041037 18041053 3.4 31.9
"SNP_FB_0971460" "chr6B" 100 17 0 0 9 25 5245686 5245702 3.4 31.9
"SNP_FB_0971461" "chr12B" 96.774 31 1 0 3 33 6270018 6270048 3.58e-06 52.7
"SNP_FB_0971461" "chr12B" 96.296 27 1 0 3 29 9946570 9946544 0.000531 45.5
"SNP_FB_0971461" "chr12B" 96.296 27 1 0 3 29 15049260 15049286 0.000531 45.5
"SNP_FB_0971461" "chr12B" 100 24 0 0 3 26 21821825 21821848 0.000531 44.6
"SNP_FB_0971461" "chr12B" 96 25 1 0 3 27 3801419 3801443 0.006 41.9
"SNP_FB_0971461" "chr12B" 96 25 1 0 3 27 4283452 4283428 0.006 41.9
"SNP_FB_0971461" "chr12B" 90 30 3 0 3 32 17664924 17664953 0.006 41.9
"SNP_FB_0971461" "chr12B" 92.593 27 2 0 3 29 2649358 2649384 0.006 41
"SNP_FB_0971461" "chr12B" 95.833 24 1 0 3 26 4474867 4474844 0.023 40.1
"SNP_FB_0971461" "chr12B" 95.833 24 1 0 3 26 4486864 4486841 0.023 40.1
"SNP_FB_0971461" "chr12B" 95.833 24 1 0 3 26 6360613 6360636 0.023 40.1
"SNP_FB_0971461" "chr12B" 95.833 24 1 0 3 26 8663742 8663719 0.023 40.1
"SNP_FB_0971461" "chr12B" 95.833 24 1 0 3 26 8756476 8756499 0.023 40.1
"SNP_FB_0971461" "chr12B" 95.833 24 1 0 3 26 8768546 8768569 0.023 40.1
"SNP_FB_0971461" "chr12B" 95.833 24 1 0 3 26 10241307 10241330 0.023 40.1
"SNP_FB_0971461" "chr12B" 95.833 24 1 0 3 26 14276954 14276931 0.023 40.1
"SNP_FB_0971461" "chr12B" 95.833 24 1 0 3 26 14280077 14280054 0.023 40.1
"SNP_FB_0971461" "chr12B" 95.833 24 1 0 3 26 14284968 14284945 0.023 40.1
"SNP_FB_0971461" "chr12B" 95.833 24 1 0 3 26 15174468 15174491 0.023 40.1
"SNP_FB_0971461" "chr12B" 89.655 29 3 0 5 33 15178005 15178033 0.023 40.1
"SNP_FB_0971461" "chr12B" 95.833 24 1 0 3 26 16687779 16687802 0.023 40.1
"SNP_FB_0971461" "chr12B" 95.833 24 1 0 3 26 16700371 16700394 0.023 40.1
"SNP_FB_0971461" "chr12B" 95.833 24 1 0 3 26 16841554 16841531 0.023 40.1
"SNP_FB_0971461" "chr12B" 95.833 24 1 0 5 28 16965705 16965728 0.023 40.1
"SNP_FB_0971461" "chr12B" 95.833 24 1 0 3 26 18358251 18358228 0.023 40.1
"SNP_FB_0971461" "chr12B" 95.833 24 1 0 3 26 21279149 21279126 0.023 40.1
"SNP_FB_0971461" "chr12B" 95.833 24 1 0 3 26 21366419 21366442 0.023 40.1
"SNP_FB_0971461" "chr12B" 95.652 23 1 0 27 49 17512836 17512814 0.079 38.3
"SNP_FB_0971461" "chr12B" 89.286 28 3 0 5 32 22104961 22104934 0.079 38.3
"SNP_FB_0971461" "chr12B" 92 25 2 0 3 27 2404575 2404599 0.079 37.4
"SNP_FB_0971461" "chr12B" 92 25 2 0 3 27 20701828 20701804 0.079 37.4
"SNP_FB_0971461" "chr12B" 88.889 27 3 0 3 29 10415876 10415850 0.28 36.5
"SNP_FB_0971461" "chr12B" 95.455 22 1 0 5 26 16927836 16927815 0.28 36.5
"SNP_FB_0971461" "chr12B" 91.667 24 2 0 3 26 272540 272517 0.28 35.6
"SNP_FB_0971461" "chr12B" 91.667 24 2 0 3 26 3756180 3756157 0.28 35.6
"SNP_FB_0971461" "chr12B" 91.667 24 2 0 3 26 4495080 4495103 0.28 35.6
"SNP_FB_0971461" "chr12B" 91.667 24 2 0 3 26 8792880 8792903 0.28 35.6
"SNP_FB_0971461" "chr12B" 91.667 24 2 0 3 26 8813636 8813659 0.28 35.6
"SNP_FB_0971461" "chr12B" 91.667 24 2 0 3 26 9394252 9394229 0.28 35.6
"SNP_FB_0971461" "chr12B" 91.667 24 2 0 3 26 9895596 9895619 0.28 35.6
"SNP_FB_0971461" "chr12B" 91.667 24 2 0 3 26 10027983 10027960 0.28 35.6
"SNP_FB_0971461" "chr12B" 91.667 24 2 0 3 26 10041583 10041560 0.28 35.6
"SNP_FB_0971461" "chr12B" 91.667 24 2 0 3 26 11467994 11467971 0.28 35.6
"SNP_FB_0971461" "chr12B" 91.667 24 2 0 3 26 12099763 12099786 0.28 35.6
"SNP_FB_0971461" "chr12B" 91.667 24 2 0 3 26 12411671 12411694 0.28 35.6
"SNP_FB_0971461" "chr12B" 91.667 24 2 0 3 26 13649921 13649944 0.28 35.6
"SNP_FB_0971461" "chr12B" 91.667 24 2 0 3 26 16837823 16837800 0.28 35.6
"SNP_FB_0971461" "chr12B" 91.667 24 2 0 6 29 19006980 19007003 0.28 35.6
"SNP_FB_0971461" "chr12B" 91.667 24 2 0 3 26 20031469 20031446 0.28 35.6
"SNP_FB_0971461" "chr12B" 91.667 24 2 0 3 26 20035706 20035683 0.28 35.6
"SNP_FB_0971461" "chr12B" 91.667 24 2 0 3 26 21767637 21767614 0.28 35.6
"SNP_FB_0971461" "chr12B" 89.286 28 2 1 4 31 14865604 14865630 0.96 34.6
"SNP_FB_0971461" "chr12B" 95.238 21 1 0 27 47 16124703 16124683 0.96 34.6
"SNP_FB_0971461" "chr12B" 95.238 21 1 0 27 47 16135207 16135187 0.96 34.6
"SNP_FB_0971461" "chr12B" 85.714 28 4 0 23 50 8476502 8476475 0.96 33.7
"SNP_FB_0971461" "chr12B" 91.304 23 2 0 27 49 12304653 12304675 0.96 33.7
"SNP_FB_0971461" "chr12B" 91.304 23 2 0 27 49 19710046 19710024 0.96 33.7
"SNP_FB_0971461" "chr12B" 91.304 23 2 0 27 49 23405597 23405575 0.96 33.7
"SNP_FB_0971461" "chr12B" 90.909 22 2 0 3 24 2026016 2025995 3.4 31.9
"SNP_FB_0971461" "chr12B" 90.909 22 2 0 3 24 3504334 3504355 3.4 31.9
"SNP_FB_0971461" "chr12B" 100 17 0 0 3 19 3795580 3795596 3.4 31.9
"SNP_FB_0971461" "chr12B" 90.909 22 2 0 5 26 14223497 14223518 3.4 31.9
"SNP_FB_0971461" "chr1B" 96.667 30 1 0 3 32 13129424 13129453 1.25e-05 50.9
"SNP_FB_0971461" "chr1B" 93.548 31 2 0 3 33 10878137 10878107 4.36e-05 48.2
"SNP_FB_0971461" "chr1B" 96.429 28 1 0 3 30 25053575 25053602 0.000152 47.3
"SNP_FB_0971461" "chr1B" 96.296 27 1 0 3 29 17404158 17404184 0.000531 45.5
"SNP_FB_0971461" "chr1B" 96.296 27 1 0 3 29 24528986 24529012 0.000531 45.5
"SNP_FB_0971461" "chr1B" 100 24 0 0 3 26 1244318 1244295 0.000531 44.6
"SNP_FB_0971461" "chr1B" 100 24 0 0 3 26 13117265 13117288 0.000531 44.6
"SNP_FB_0971461" "chr1B" 93.333 30 1 1 3 32 22486251 22486279 0.002 42.8
"SNP_FB_0971461" "chr1B" 96 25 1 0 3 27 5131828 5131804 0.006 41.9
"SNP_FB_0971461" "chr1B" 96 25 1 0 3 27 5134387 5134363 0.006 41.9
"SNP_FB_0971461" "chr1B" 96 25 1 0 3 27 7714498 7714522 0.006 41.9
"SNP_FB_0971461" "chr1B" 90.625 32 2 1 3 33 8898249 8898218 0.006 41.9
"SNP_FB_0971461" "chr1B" 90.625 32 2 1 3 33 8908522 8908491 0.006 41.9
"SNP_FB_0971461" "chr1B" 90 30 3 0 3 32 15711543 15711572 0.006 41.9
"SNP_FB_0971461" "chr1B" 96 25 1 0 3 27 24391698 24391674 0.006 41.9
"SNP_FB_0971461" "chr1B" 92.593 27 2 0 3 29 4430298 4430324 0.006 41
"SNP_FB_0971461" "chr1B" 100 22 0 0 5 26 5269845 5269824 0.006 41
"SNP_FB_0971461" "chr1B" 92.593 27 2 0 3 29 6356659 6356633 0.006 41
"SNP_FB_0971461" "chr1B" 92.593 27 2 0 1 27 13453730 13453756 0.006 41
"SNP_FB_0971461" "chr1B" 92.593 27 2 0 1 27 13466746 13466772 0.006 41
"SNP_FB_0971461" "chr1B" 100 22 0 0 3 24 14833140 14833161 0.006 41
"SNP_FB_0971461" "chr1B" 95.833 24 1 0 3 26 354353 354330 0.023 40.1
"SNP_FB_0971461" "chr1B" 95.833 24 1 0 3 26 870986 871009 0.023 40.1
"SNP_FB_0971461" "chr1B" 95.833 24 1 0 3 26 881377 881400 0.023 40.1
"SNP_FB_0971461" "chr1B" 95.833 24 1 0 3 26 4148060 4148083 0.023 40.1
"SNP_FB_0971461" "chr1B" 95.833 24 1 0 3 26 5163135 5163112 0.023 40.1
"SNP_FB_0971461" "chr1B" 95.833 24 1 0 3 26 5196675 5196698 0.023 40.1
"SNP_FB_0971461" "chr1B" 95.833 24 1 0 3 26 7188866 7188843 0.023 40.1
"SNP_FB_0971461" "chr1B" 95.833 24 1 0 3 26 13426727 13426750 0.023 40.1
"SNP_FB_0971461" "chr1B" 95.833 24 1 0 3 26 13438728 13438751 0.023 40.1
"SNP_FB_0971461" "chr1B" 95.833 24 1 0 3 26 13592612 13592589 0.023 40.1
"SNP_FB_0971461" "chr1B" 95.833 24 1 0 3 26 13642694 13642671 0.023 40.1
"SNP_FB_0971461" "chr1B" 95.833 24 1 0 3 26 13664936 13664913 0.023 40.1
"SNP_FB_0971461" "chr1B" 95.833 24 1 0 3 26 13683407 13683384 0.023 40.1
"SNP_FB_0971461" "chr1B" 95.833 24 1 0 3 26 13939801 13939824 0.023 40.1
"SNP_FB_0971461" "chr1B" 95.833 24 1 0 3 26 13949995 13950018 0.023 40.1
"SNP_FB_0971461" "chr1B" 95.833 24 1 0 3 26 14574127 14574150 0.023 40.1
"SNP_FB_0971461" "chr1B" 95.833 24 1 0 3 26 14829698 14829721 0.023 40.1
"SNP_FB_0971461" "chr1B" 95.833 24 1 0 3 26 15567202 15567179 0.023 40.1
"SNP_FB_0971461" "chr1B" 95.833 24 1 0 3 26 15599711 15599734 0.023 40.1
"SNP_FB_0971461" "chr1B" 95.833 24 1 0 3 26 15921167 15921190 0.023 40.1
"SNP_FB_0971461" "chr1B" 95.833 24 1 0 3 26 17391496 17391519 0.023 40.1
"SNP_FB_0971461" "chr1B" 95.833 24 1 0 3 26 18698198 18698221 0.023 40.1
"SNP_FB_0971461" "chr1B" 95.833 24 1 0 3 26 18710793 18710816 0.023 40.1
"SNP_FB_0971461" "chr1B" 95.833 24 1 0 3 26 20293513 20293536 0.023 40.1
"SNP_FB_0971461" "chr1B" 95.833 24 1 0 3 26 21960831 21960854 0.023 40.1
"SNP_FB_0971461" "chr1B" 95.833 24 1 0 3 26 22208105 22208128 0.023 40.1
"SNP_FB_0971461" "chr1B" 95.833 24 1 0 3 26 24962549 24962572 0.023 40.1
"SNP_FB_0971461" "chr1B" 92.308 26 2 0 3 28 7813041 7813016 0.023 39.2
"SNP_FB_0971461" "chr1B" 95.652 23 1 0 4 26 18722796 18722818 0.079 38.3
"SNP_FB_0971461" "chr1B" 92 25 2 0 3 27 1964655 1964679 0.079 37.4
"SNP_FB_0971461" "chr1B" 92 25 2 0 3 27 23995767 23995791 0.079 37.4
"SNP_FB_0971461" "chr1B" 95.455 22 1 0 5 26 14571069 14571090 0.28 36.5
"SNP_FB_0971461" "chr1B" 88.889 27 3 0 3 29 15372162 15372136 0.28 36.5
"SNP_FB_0971461" "chr1B" 88.889 27 3 0 3 29 18745327 18745353 0.28 36.5
"SNP_FB_0971461" "chr1B" 95.455 22 1 0 27 48 21760983 21760962 0.28 36.5
"SNP_FB_0971461" "chr1B" 91.667 24 2 0 3 26 974268 974245 0.28 35.6
"SNP_FB_0971461" "chr1B" 91.667 24 2 0 3 26 1347035 1347058 0.28 35.6
"SNP_FB_0971461" "chr1B" 91.667 24 2 0 3 26 1951916 1951939 0.28 35.6
"SNP_FB_0971461" "chr1B" 86.207 29 4 0 5 33 4524166 4524138 0.28 35.6
"SNP_FB_0971461" "chr1B" 86.207 29 4 0 5 33 4537902 4537874 0.28 35.6
"SNP_FB_0971461" "chr1B" 91.667 24 2 0 3 26 4924617 4924594 0.28 35.6
"SNP_FB_0971461" "chr1B" 91.667 24 2 0 3 26 4942851 4942828 0.28 35.6
"SNP_FB_0971461" "chr1B" 91.667 24 2 0 3 26 6626534 6626511 0.28 35.6
"SNP_FB_0971461" "chr1B" 91.667 24 2 0 3 26 8398400 8398377 0.28 35.6
"SNP_FB_0971461" "chr1B" 100 19 0 0 3 21 8905816 8905798 0.28 35.6
"SNP_FB_0971461" "chr1B" 100 19 0 0 3 21 8916089 8916071 0.28 35.6
"SNP_FB_0971461" "chr1B" 91.667 24 2 0 3 26 9528593 9528616 0.28 35.6
"SNP_FB_0971461" "chr1B" 91.667 24 2 0 3 26 10391868 10391891 0.28 35.6
"SNP_FB_0971461" "chr1B" 91.667 24 2 0 3 26 10406213 10406236 0.28 35.6
"SNP_FB_0971461" "chr1B" 91.667 24 2 0 3 26 10455919 10455896 0.28 35.6
"SNP_FB_0971461" "chr1B" 100 19 0 0 3 21 13707922 13707904 0.28 35.6
"SNP_FB_0971461" "chr1B" 100 19 0 0 3 21 13733889 13733871 0.28 35.6
"SNP_FB_0971461" "chr1B" 91.667 24 2 0 3 26 14277433 14277456 0.28 35.6
"SNP_FB_0971461" "chr1B" 91.667 24 2 0 3 26 14324169 14324192 0.28 35.6
"SNP_FB_0971461" "chr1B" 91.667 24 2 0 3 26 15384725 15384702 0.28 35.6
"SNP_FB_0971461" "chr1B" 91.667 24 2 0 3 26 15446934 15446911 0.28 35.6
"SNP_FB_0971461" "chr1B" 91.667 24 2 0 3 26 15676657 15676680 0.28 35.6
"SNP_FB_0971461" "chr1B" 91.667 24 2 0 3 26 16108394 16108417 0.28 35.6
"SNP_FB_0971461" "chr1B" 91.667 24 2 0 3 26 16755311 16755288 0.28 35.6
"SNP_FB_0971461" "chr1B" 91.667 24 2 0 3 26 16778463 16778440 0.28 35.6
"SNP_FB_0971461" "chr1B" 91.667 24 2 0 3 26 19365103 19365126 0.28 35.6
"SNP_FB_0971461" "chr1B" 91.667 24 2 0 3 26 20705938 20705915 0.28 35.6
"SNP_FB_0971461" "chr1B" 91.667 24 2 0 3 26 23448690 23448713 0.28 35.6
"SNP_FB_0971461" "chr1B" 95.238 21 1 0 4 24 11230833 11230813 0.96 34.6
"SNP_FB_0971461" "chr1B" 88.462 26 3 0 3 28 19914321 19914296 0.96 34.6
"SNP_FB_0971461" "chr1B" 88.462 26 3 0 1 26 24604722 24604747 0.96 34.6
"SNP_FB_0971461" "chr1B" 91.304 23 2 0 4 26 1251907 1251929 0.96 33.7
"SNP_FB_0971461" "chr1B" 91.304 23 2 0 27 49 8478219 8478197 0.96 33.7
"SNP_FB_0971461" "chr1B" 91.304 23 2 0 4 26 15493716 15493694 0.96 33.7
"SNP_FB_0971461" "chr1B" 91.304 23 2 0 27 49 18693917 18693895 0.96 33.7
"SNP_FB_0971461" "chr1B" 91.304 23 2 0 27 49 19743853 19743831 0.96 33.7
"SNP_FB_0971461" "chr1B" 91.304 23 2 0 3 25 24200804 24200826 0.96 33.7
"SNP_FB_0971461" "chr1B" 91.304 23 2 0 27 49 26256678 26256656 0.96 33.7
"SNP_FB_0971461" "chr1B" 95 20 1 0 7 26 13729418 13729437 3.4 32.8
"SNP_FB_0971461" "chr1B" 95 20 1 0 7 26 13755385 13755404 3.4 32.8
"SNP_FB_0971461" "chr1B" 88.889 27 2 1 3 28 22208674 22208648 3.4 32.8
"SNP_FB_0971461" "chr1B" 90.909 22 2 0 8 29 5963958 5963937 3.4 31.9
"SNP_FB_0971461" "chr1B" 90.909 22 2 0 3 24 7455365 7455344 3.4 31.9
"SNP_FB_0971461" "chr1B" 90.909 22 2 0 27 48 21089542 21089521 3.4 31.9
"SNP_FB_0971461" "chr1B" 100 17 0 0 27 43 22461696 22461712 3.4 31.9
"SNP_FB_0971461" "chr11B" 96.667 30 1 0 3 32 38701898 38701927 1.25e-05 50.9
"SNP_FB_0971461" "chr11B" 100 25 0 0 3 27 27520436 27520412 0.000152 46.4
"SNP_FB_0971461" "chr11B" 91.176 34 2 1 1 33 8298576 8298543 0.000531 45.5
"SNP_FB_0971461" "chr11B" 96.296 27 1 0 3 29 16731403 16731429 0.000531 45.5
"SNP_FB_0971461" "chr11B" 96.296 27 1 0 3 29 20366383 20366409 0.000531 45.5
"SNP_FB_0971461" "chr11B" 96.296 27 1 0 3 29 33104148 33104122 0.000531 45.5
"SNP_FB_0971461" "chr11B" 100 24 0 0 3 26 15149985 15149962 0.000531 44.6
"SNP_FB_0971461" "chr11B" 100 24 0 0 3 26 16474327 16474304 0.000531 44.6
"SNP_FB_0971461" "chr11B" 100 24 0 0 3 26 16874080 16874057 0.000531 44.6
"SNP_FB_0971461" "chr11B" 100 24 0 0 3 26 25733436 25733459 0.000531 44.6
"SNP_FB_0971461" "chr11B" 96.154 26 1 0 3 28 22152138 22152163 0.002 43.7
"SNP_FB_0971461" "chr11B" 92.857 28 2 0 3 30 10737573 10737546 0.002 42.8
"SNP_FB_0971461" "chr11B" 92.857 28 2 0 3 30 12940772 12940799 0.002 42.8
"SNP_FB_0971461" "chr11B" 100 23 0 0 27 49 34318096 34318118 0.002 42.8
"SNP_FB_0971461" "chr11B" 96 25 1 0 3 27 4767065 4767089 0.006 41.9
"SNP_FB_0971461" "chr11B" 96 25 1 0 4 28 6454907 6454883 0.006 41.9
"SNP_FB_0971461" "chr11B" 96 25 1 0 2 26 16917728 16917752 0.006 41.9
"SNP_FB_0971461" "chr11B" 96 25 1 0 3 27 23749426 23749450 0.006 41.9
"SNP_FB_0971461" "chr11B" 96 25 1 0 3 27 36587839 36587863 0.006 41.9
"SNP_FB_0971461" "chr11B" 92.593 27 2 0 3 29 14811830 14811856 0.006 41
"SNP_FB_0971461" "chr11B" 95.833 24 1 0 3 26 4684370 4684393 0.023 40.1
"SNP_FB_0971461" "chr11B" 95.833 24 1 0 3 26 5303975 5303998 0.023 40.1
"SNP_FB_0971461" "chr11B" 95.833 24 1 0 3 26 5749782 5749805 0.023 40.1
"SNP_FB_0971461" "chr11B" 95.833 24 1 0 3 26 9437900 9437923 0.023 40.1
"SNP_FB_0971461" "chr11B" 95.833 24 1 0 3 26 11653398 11653375 0.023 40.1
"SNP_FB_0971461" "chr11B" 95.833 24 1 0 3 26 11737494 11737517 0.023 40.1
"SNP_FB_0971461" "chr11B" 95.833 24 1 0 3 26 12427937 12427914 0.023 40.1
"SNP_FB_0971461" "chr11B" 95.833 24 1 0 3 26 14736676 14736699 0.023 40.1
"SNP_FB_0971461" "chr11B" 95.833 24 1 0 3 26 14853911 14853934 0.023 40.1
"SNP_FB_0971461" "chr11B" 95.833 24 1 0 3 26 15469650 15469673 0.023 40.1
"SNP_FB_0971461" "chr11B" 95.833 24 1 0 3 26 16904886 16904909 0.023 40.1
"SNP_FB_0971461" "chr11B" 95.833 24 1 0 3 26 16917667 16917690 0.023 40.1
"SNP_FB_0971461" "chr11B" 95.833 24 1 0 3 26 20337959 20337936 0.023 40.1
"SNP_FB_0971461" "chr11B" 95.833 24 1 0 3 26 22133707 22133730 0.023 40.1
"SNP_FB_0971461" "chr11B" 95.833 24 1 0 3 26 22449052 22449075 0.023 40.1
"SNP_FB_0971461" "chr11B" 95.833 24 1 0 3 26 22761053 22761076 0.023 40.1
"SNP_FB_0971461" "chr11B" 95.833 24 1 0 3 26 24023635 24023658 0.023 40.1
"SNP_FB_0971461" "chr11B" 95.833 24 1 0 3 26 25163993 25164016 0.023 40.1
"SNP_FB_0971461" "chr11B" 95.833 24 1 0 3 26 25215316 25215293 0.023 40.1
"SNP_FB_0971461" "chr11B" 82.927 41 6 1 3 42 26371147 26371107 0.023 40.1
"SNP_FB_0971461" "chr11B" 95.833 24 1 0 3 26 26776430 26776453 0.023 40.1
"SNP_FB_0971461" "chr11B" 95.833 24 1 0 27 50 27245554 27245577 0.023 40.1
"SNP_FB_0971461" "chr11B" 95.833 24 1 0 3 26 28144004 28143981 0.023 40.1
"SNP_FB_0971461" "chr11B" 95.833 24 1 0 3 26 28592071 28592094 0.023 40.1
"SNP_FB_0971461" "chr11B" 95.833 24 1 0 3 26 28604541 28604564 0.023 40.1
"SNP_FB_0971461" "chr11B" 95.833 24 1 0 3 26 32367604 32367581 0.023 40.1
"SNP_FB_0971461" "chr11B" 95.833 24 1 0 3 26 32811017 32811040 0.023 40.1
"SNP_FB_0971461" "chr11B" 95.833 24 1 0 3 26 34422556 34422533 0.023 40.1
"SNP_FB_0971461" "chr11B" 95.833 24 1 0 3 26 34646534 34646511 0.023 40.1
"SNP_FB_0971461" "chr11B" 95.833 24 1 0 3 26 36776169 36776146 0.023 40.1
"SNP_FB_0971461" "chr11B" 95.833 24 1 0 3 26 37010475 37010498 0.023 40.1
"SNP_FB_0971461" "chr11B" 92.308 26 2 0 3 28 24370374 24370399 0.023 39.2
"SNP_FB_0971461" "chr11B" 89.286 28 3 0 3 30 9069411 9069384 0.079 38.3
"SNP_FB_0971461" "chr11B" 95.652 23 1 0 4 26 10216580 10216602 0.079 38.3
"SNP_FB_0971461" "chr11B" 95.652 23 1 0 27 49 10387126 10387148 0.079 38.3
"SNP_FB_0971461" "chr11B" 95.652 23 1 0 4 26 13815156 13815134 0.079 38.3
"SNP_FB_0971461" "chr11B" 95.652 23 1 0 3 25 25106301 25106323 0.079 38.3
"SNP_FB_0971461" "chr11B" 95.652 23 1 0 4 26 33048891 33048913 0.079 38.3
"SNP_FB_0971461" "chr11B" 92 25 2 0 3 27 14893084 14893108 0.079 37.4
"SNP_FB_0971461" "chr11B" 92 25 2 0 3 27 24498602 24498626 0.079 37.4
"SNP_FB_0971461" "chr11B" 92 25 2 0 3 27 25015637 25015613 0.079 37.4
"SNP_FB_0971461" "chr11B" 92 25 2 0 3 27 38182864 38182840 0.079 37.4
"SNP_FB_0971461" "chr11B" 95.455 22 1 0 3 24 1791011 1790990 0.28 36.5
"SNP_FB_0971461" "chr11B" 88.889 27 3 0 3 29 10537567 10537593 0.28 36.5
"SNP_FB_0971461" "chr11B" 95.455 22 1 0 5 26 11876369 11876348 0.28 36.5
"SNP_FB_0971461" "chr11B" 95.455 22 1 0 5 26 14741417 14741438 0.28 36.5
"SNP_FB_0971461" "chr11B" 95.455 22 1 0 3 24 26686374 26686353 0.28 36.5
"SNP_FB_0971461" "chr11B" 95.455 22 1 0 5 26 26715041 26715062 0.28 36.5
"SNP_FB_0971461" "chr11B" 95.455 22 1 0 4 25 27204172 27204193 0.28 36.5
"SNP_FB_0971461" "chr11B" 95.455 22 1 0 3 24 35479355 35479376 0.28 36.5
"SNP_FB_0971461" "chr11B" 91.667 24 2 0 3 26 1067571 1067548 0.28 35.6
"SNP_FB_0971461" "chr11B" 91.667 24 2 0 3 26 2671441 2671464 0.28 35.6
"SNP_FB_0971461" "chr11B" 91.667 24 2 0 3 26 5752733 5752756 0.28 35.6
"SNP_FB_0971461" "chr11B" 91.667 24 2 0 3 26 6998218 6998241 0.28 35.6
"SNP_FB_0971461" "chr11B" 91.667 24 2 0 3 26 7010138 7010161 0.28 35.6
"SNP_FB_0971461" "chr11B" 86.207 29 4 0 22 50 7042171 7042143 0.28 35.6
"SNP_FB_0971461" "chr11B" 91.667 24 2 0 3 26 13110987 13110964 0.28 35.6
"SNP_FB_0971461" "chr11B" 91.667 24 2 0 3 26 13389621 13389644 0.28 35.6
"SNP_FB_0971461" "chr11B" 91.667 24 2 0 3 26 14132375 14132352 0.28 35.6
"SNP_FB_0971461" "chr11B" 91.667 24 2 0 3 26 14809600 14809623 0.28 35.6
"SNP_FB_0971461" "chr11B" 91.667 24 2 0 3 26 15796743 15796720 0.28 35.6
"SNP_FB_0971461" "chr11B" 91.667 24 2 0 3 26 16705903 16705926 0.28 35.6
"SNP_FB_0971461" "chr11B" 91.667 24 2 0 3 26 16816553 16816530 0.28 35.6
"SNP_FB_0971461" "chr11B" 91.667 24 2 0 3 26 16877545 16877522 0.28 35.6
"SNP_FB_0971461" "chr11B" 91.667 24 2 0 3 26 18202083 18202106 0.28 35.6
"SNP_FB_0971461" "chr11B" 91.667 24 2 0 3 26 19036686 19036709 0.28 35.6
"SNP_FB_0971461" "chr11B" 91.667 24 2 0 3 26 19841528 19841505 0.28 35.6
"SNP_FB_0971461" "chr11B" 91.667 24 2 0 3 26 25972609 25972586 0.28 35.6
"SNP_FB_0971461" "chr11B" 91.667 24 2 0 3 26 27491965 27491942 0.28 35.6
"SNP_FB_0971461" "chr11B" 91.667 24 2 0 3 26 27668337 27668360 0.28 35.6
"SNP_FB_0971461" "chr11B" 91.667 24 2 0 3 26 27704130 27704107 0.28 35.6
"SNP_FB_0971461" "chr11B" 91.667 24 2 0 3 26 31088806 31088783 0.28 35.6
"SNP_FB_0971461" "chr11B" 91.667 24 2 0 3 26 34425547 34425524 0.28 35.6
"SNP_FB_0971461" "chr11B" 91.667 24 2 0 3 26 36763640 36763663 0.28 35.6
"SNP_FB_0971461" "chr11B" 91.667 24 2 0 3 26 37322287 37322310 0.28 35.6
"SNP_FB_0971461" "chr11B" 91.667 24 2 0 27 50 38172968 38172945 0.28 35.6
"SNP_FB_0971461" "chr11B" 91.667 24 2 0 3 26 38195445 38195422 0.28 35.6
"SNP_FB_0971461" "chr11B" 91.667 24 2 0 3 26 38690047 38690070 0.28 35.6
"SNP_FB_0971461" "chr11B" 83.871 31 5 0 3 33 9612339 9612309 0.96 34.6
"SNP_FB_0971461" "chr11B" 91.304 23 2 0 27 49 1905978 1906000 0.96 33.7
"SNP_FB_0971461" "chr11B" 91.304 23 2 0 27 49 26415693 26415671 0.96 33.7
"SNP_FB_0971461" "chr11B" 95 20 1 0 11 30 2250722 2250741 3.4 32.8
"SNP_FB_0971461" "chr11B" 90.909 22 2 0 3 24 15634168 15634147 3.4 31.9
"SNP_FB_0971461" "chr11B" 90.909 22 2 0 27 48 23060441 23060462 3.4 31.9
"SNP_FB_0971461" "chr11B" 90.909 22 2 0 3 24 25959973 25959952 3.4 31.9
"SNP_FB_0971461" "chr11B" 90.909 22 2 0 5 26 26711818 26711839 3.4 31.9
"SNP_FB_0971461" "chr11B" 90.909 22 2 0 27 48 35217935 35217956 3.4 31.9
"SNP_FB_0971461" "chr13B" 96.667 30 1 0 3 32 11804858 11804829 1.25e-05 50.9
"SNP_FB_0971461" "chr13B" 96.296 27 1 0 3 29 5906410 5906436 0.000531 45.5
"SNP_FB_0971461" "chr13B" 96.296 27 1 0 3 29 14065021 14065047 0.000531 45.5
"SNP_FB_0971461" "chr13B" 96.296 27 1 0 3 29 27837539 27837513 0.000531 45.5
"SNP_FB_0971461" "chr13B" 100 24 0 0 3 26 14465097 14465074 0.000531 44.6
"SNP_FB_0971461" "chr13B" 100 24 0 0 3 26 19007092 19007115 0.000531 44.6
"SNP_FB_0971461" "chr13B" 100 24 0 0 3 26 23953893 23953916 0.000531 44.6
"SNP_FB_0971461" "chr13B" 96.154 26 1 0 3 28 4498060 4498085 0.002 43.7
"SNP_FB_0971461" "chr13B" 96.154 26 1 0 1 26 13141654 13141629 0.002 43.7
"SNP_FB_0971461" "chr13B" 96.154 26 1 0 3 28 15911080 15911055 0.002 43.7
"SNP_FB_0971461" "chr13B" 96.154 26 1 0 3 28 22642379 22642404 0.002 43.7
"SNP_FB_0971461" "chr13B" 96.154 26 1 0 3 28 26196357 26196382 0.002 43.7
"SNP_FB_0971461" "chr13B" 96.154 26 1 0 3 28 34320574 34320549 0.002 43.7
"SNP_FB_0971461" "chr13B" 92.857 28 2 0 3 30 2830414 2830387 0.002 42.8
"SNP_FB_0971461" "chr13B" 92.857 28 2 0 3 30 14817725 14817752 0.002 42.8
"SNP_FB_0971461" "chr13B" 96 25 1 0 3 27 8046597 8046621 0.006 41.9
"SNP_FB_0971461" "chr13B" 96 25 1 0 3 27 21185273 21185297 0.006 41.9
"SNP_FB_0971461" "chr13B" 96 25 1 0 3 27 33439371 33439395 0.006 41.9
"SNP_FB_0971461" "chr13B" 96 25 1 0 3 27 33690460 33690484 0.006 41.9
"SNP_FB_0971461" "chr13B" 96 25 1 0 3 27 33887963 33887939 0.006 41.9
"SNP_FB_0971461" "chr13B" 100 22 0 0 5 26 8022182 8022203 0.006 41
"SNP_FB_0971461" "chr13B" 92.593 27 2 0 3 29 10720200 10720174 0.006 41
"SNP_FB_0971461" "chr13B" 92.593 27 2 0 3 29 21916965 21916939 0.006 41
"SNP_FB_0971461" "chr13B" 92.593 27 2 0 3 29 32482032 32482006 0.006 41
"SNP_FB_0971461" "chr13B" 92.593 27 2 0 3 29 39250979 39251005 0.006 41
"SNP_FB_0971461" "chr13B" 95.833 24 1 0 3 26 679014 679037 0.023 40.1
"SNP_FB_0971461" "chr13B" 95.833 24 1 0 3 26 2243352 2243329 0.023 40.1
"SNP_FB_0971461" "chr13B" 95.833 24 1 0 3 26 2256170 2256147 0.023 40.1
"SNP_FB_0971461" "chr13B" 95.833 24 1 0 3 26 2507085 2507062 0.023 40.1
"SNP_FB_0971461" "chr13B" 95.833 24 1 0 3 26 4492102 4492125 0.023 40.1
"SNP_FB_0971461" "chr13B" 95.833 24 1 0 3 26 5280519 5280496 0.023 40.1
"SNP_FB_0971461" "chr13B" 95.833 24 1 0 3 26 8043608 8043631 0.023 40.1
"SNP_FB_0971461" "chr13B" 95.833 24 1 0 3 26 10744915 10744938 0.023 40.1
"SNP_FB_0971461" "chr13B" 95.833 24 1 0 3 26 11195508 11195485 0.023 40.1
"SNP_FB_0971461" "chr13B" 95.833 24 1 0 3 26 11208224 11208201 0.023 40.1
"SNP_FB_0971461" "chr13B" 95.833 24 1 0 3 26 11212662 11212685 0.023 40.1
"SNP_FB_0971461" "chr13B" 95.833 24 1 0 3 26 12292020 12291997 0.023 40.1
"SNP_FB_0971461" "chr13B" 95.833 24 1 0 3 26 12319364 12319341 0.023 40.1
"SNP_FB_0971461" "chr13B" 95.833 24 1 0 3 26 13468426 13468449 0.023 40.1
"SNP_FB_0971461" "chr13B" 95.833 24 1 0 3 26 16308787 16308764 0.023 40.1
"SNP_FB_0971461" "chr13B" 95.833 24 1 0 3 26 16321223 16321200 0.023 40.1
"SNP_FB_0971461" "chr13B" 95.833 24 1 0 3 26 16409020 16409043 0.023 40.1
"SNP_FB_0971461" "chr13B" 95.833 24 1 0 3 26 16590938 16590961 0.023 40.1
"SNP_FB_0971461" "chr13B" 95.833 24 1 0 3 26 16591723 16591700 0.023 40.1
"SNP_FB_0971461" "chr13B" 95.833 24 1 0 3 26 16623424 16623447 0.023 40.1
"SNP_FB_0971461" "chr13B" 95.833 24 1 0 3 26 17046288 17046311 0.023 40.1
"SNP_FB_0971461" "chr13B" 95.833 24 1 0 3 26 17365255 17365278 0.023 40.1
"SNP_FB_0971461" "chr13B" 95.833 24 1 0 3 26 18395480 18395457 0.023 40.1
"SNP_FB_0971461" "chr13B" 95.833 24 1 0 3 26 19454615 19454592 0.023 40.1
"SNP_FB_0971461" "chr13B" 95.833 24 1 0 3 26 19481153 19481176 0.023 40.1
"SNP_FB_0971461" "chr13B" 95.833 24 1 0 3 26 19492989 19493012 0.023 40.1
"SNP_FB_0971461" "chr13B" 95.833 24 1 0 3 26 21378132 21378109 0.023 40.1
"SNP_FB_0971461" "chr13B" 95.833 24 1 0 3 26 22629779 22629802 0.023 40.1
"SNP_FB_0971461" "chr13B" 95.833 24 1 0 3 26 23678627 23678604 0.023 40.1
"SNP_FB_0971461" "chr13B" 95.833 24 1 0 3 26 27849947 27849924 0.023 40.1
"SNP_FB_0971461" "chr13B" 95.833 24 1 0 3 26 28766681 28766658 0.023 40.1
"SNP_FB_0971461" "chr13B" 95.833 24 1 0 3 26 30552748 30552771 0.023 40.1
"SNP_FB_0971461" "chr13B" 95.833 24 1 0 3 26 30574430 30574453 0.023 40.1
"SNP_FB_0971461" "chr13B" 95.833 24 1 0 3 26 30910586 30910563 0.023 40.1
"SNP_FB_0971461" "chr13B" 95.833 24 1 0 3 26 31251734 31251711 0.023 40.1
"SNP_FB_0971461" "chr13B" 95.833 24 1 0 3 26 31264475 31264452 0.023 40.1
"SNP_FB_0971461" "chr13B" 95.833 24 1 0 3 26 32997160 32997183 0.023 40.1
"SNP_FB_0971461" "chr13B" 95.833 24 1 0 3 26 34337548 34337525 0.023 40.1
"SNP_FB_0971461" "chr13B" 95.833 24 1 0 3 26 35549801 35549824 0.023 40.1
"SNP_FB_0971461" "chr13B" 79.545 44 9 0 3 46 37250071 37250114 0.023 40.1
"SNP_FB_0971461" "chr13B" 95.833 24 1 0 3 26 37578729 37578752 0.023 40.1
"SNP_FB_0971461" "chr13B" 95.833 24 1 0 3 26 37784235 37784258 0.023 40.1
"SNP_FB_0971461" "chr13B" 95.833 24 1 0 3 26 39810062 39810039 0.023 40.1
"SNP_FB_0971461" "chr13B" 95.833 24 1 0 3 26 40232474 40232451 0.023 40.1
"SNP_FB_0971461" "chr13B" 100 21 0 0 9 29 11347770 11347790 0.023 39.2
"SNP_FB_0971461" "chr13B" 92.308 26 2 0 4 29 13600822 13600797 0.023 39.2
"SNP_FB_0971461" "chr13B" 92.308 26 2 0 4 29 13612301 13612276 0.023 39.2
"SNP_FB_0971461" "chr13B" 92.857 28 1 1 3 29 27608574 27608547 0.023 39.2
"SNP_FB_0971461" "chr13B" 92.308 26 2 0 3 28 36710828 36710853 0.023 39.2
"SNP_FB_0971461" "chr13B" 95.652 23 1 0 4 26 16892868 16892846 0.079 38.3
"SNP_FB_0971461" "chr13B" 81.579 38 7 0 7 44 21454984 21455021 0.079 38.3
"SNP_FB_0971461" "chr13B" 95.652 23 1 0 27 49 26639918 26639896 0.079 38.3
"SNP_FB_0971461" "chr13B" 89.286 28 3 0 3 30 35519074 35519047 0.079 38.3
"SNP_FB_0971461" "chr13B" 92 25 2 0 3 27 16566890 16566866 0.079 37.4
"SNP_FB_0971461" "chr13B" 92 25 2 0 3 27 21858728 21858752 0.079 37.4
"SNP_FB_0971461" "chr13B" 86.667 30 4 0 3 32 22490737 22490708 0.079 37.4
"SNP_FB_0971461" "chr13B" 92 25 2 0 3 27 27970106 27970082 0.079 37.4
"SNP_FB_0971461" "chr13B" 95.455 22 1 0 5 26 16916816 16916795 0.28 36.5
"SNP_FB_0971461" "chr13B" 95.455 22 1 0 5 26 23008741 23008720 0.28 36.5
"SNP_FB_0971461" "chr13B" 95.455 22 1 0 5 26 23021641 23021620 0.28 36.5
"SNP_FB_0971461" "chr13B" 95.455 22 1 0 5 26 36353209 36353230 0.28 36.5
"SNP_FB_0971461" "chr13B" 95.455 22 1 0 3 24 38982166 38982145 0.28 36.5
"SNP_FB_0971461" "chr13B" 91.667 24 2 0 3 26 4193135 4193112 0.28 35.6
"SNP_FB_0971461" "chr13B" 91.667 24 2 0 3 26 5103416 5103439 0.28 35.6
"SNP_FB_0971461" "chr13B" 91.667 24 2 0 3 26 6312152 6312129 0.28 35.6
"SNP_FB_0971461" "chr13B" 91.667 24 2 0 3 26 6324638 6324615 0.28 35.6
"SNP_FB_0971461" "chr13B" 91.667 24 2 0 3 26 7162790 7162813 0.28 35.6
"SNP_FB_0971461" "chr13B" 91.667 24 2 0 3 26 9072492 9072469 0.28 35.6
"SNP_FB_0971461" "chr13B" 91.667 24 2 0 3 26 10730943 10730920 0.28 35.6
"SNP_FB_0971461" "chr13B" 91.667 24 2 0 3 26 10757621 10757644 0.28 35.6
"SNP_FB_0971461" "chr13B" 91.667 24 2 0 3 26 11333008 11332985 0.28 35.6
"SNP_FB_0971461" "chr13B" 91.667 24 2 0 3 26 14061159 14061182 0.28 35.6
"SNP_FB_0971461" "chr13B" 91.667 24 2 0 3 26 14689087 14689064 0.28 35.6
"SNP_FB_0971461" "chr13B" 91.667 24 2 0 3 26 14811589 14811612 0.28 35.6
"SNP_FB_0971461" "chr13B" 91.667 24 2 0 3 26 15651172 15651195 0.28 35.6
"SNP_FB_0971461" "chr13B" 91.667 24 2 0 3 26 15913490 15913467 0.28 35.6
"SNP_FB_0971461" "chr13B" 91.667 24 2 0 3 26 16572406 16572383 0.28 35.6
"SNP_FB_0971461" "chr13B" 91.667 24 2 0 3 26 16608473 16608450 0.28 35.6
"SNP_FB_0971461" "chr13B" 91.667 24 2 0 3 26 17477755 17477732 0.28 35.6
"SNP_FB_0971461" "chr13B" 91.667 24 2 0 3 26 17483062 17483039 0.28 35.6
"SNP_FB_0971461" "chr13B" 91.667 24 2 0 3 26 17502445 17502422 0.28 35.6
"SNP_FB_0971461" "chr13B" 91.667 24 2 0 3 26 18402029 18402052 0.28 35.6
"SNP_FB_0971461" "chr13B" 91.667 24 2 0 3 26 21939457 21939434 0.28 35.6
"SNP_FB_0971461" "chr13B" 91.667 24 2 0 3 26 21980219 21980242 0.28 35.6
"SNP_FB_0971461" "chr13B" 91.667 24 2 0 3 26 21992719 21992742 0.28 35.6
"SNP_FB_0971461" "chr13B" 91.667 24 2 0 3 26 22500709 22500686 0.28 35.6
"SNP_FB_0971461" "chr13B" 91.667 24 2 0 3 26 22927887 22927910 0.28 35.6
"SNP_FB_0971461" "chr13B" 91.667 24 2 0 3 26 23243625 23243602 0.28 35.6
"SNP_FB_0971461" "chr13B" 91.667 24 2 0 3 26 26090454 26090477 0.28 35.6
"SNP_FB_0971461" "chr13B" 91.667 24 2 0 3 26 27112930 27112953 0.28 35.6
"SNP_FB_0971461" "chr13B" 91.667 24 2 0 3 26 27853302 27853279 0.28 35.6
"SNP_FB_0971461" "chr13B" 91.667 24 2 0 3 26 30976682 30976659 0.28 35.6
"SNP_FB_0971461" "chr13B" 91.667 24 2 0 3 26 32804510 32804533 0.28 35.6
"SNP_FB_0971461" "chr13B" 91.667 24 2 0 3 26 32812298 32812321 0.28 35.6
"SNP_FB_0971461" "chr13B" 91.667 24 2 0 3 26 32838012 32838035 0.28 35.6
"SNP_FB_0971461" "chr13B" 91.667 24 2 0 3 26 32846130 32846153 0.28 35.6
"SNP_FB_0971461" "chr13B" 91.667 24 2 0 3 26 33515547 33515570 0.28 35.6
"SNP_FB_0971461" "chr13B" 91.667 24 2 0 3 26 34186265 34186288 0.28 35.6
"SNP_FB_0971461" "chr13B" 91.667 24 2 0 3 26 34189105 34189128 0.28 35.6
"SNP_FB_0971461" "chr13B" 91.667 24 2 0 3 26 36696757 36696780 0.28 35.6
"SNP_FB_0971461" "chr13B" 91.667 24 2 0 3 26 37637359 37637382 0.28 35.6
"SNP_FB_0971461" "chr13B" 91.667 24 2 0 3 26 38998635 38998612 0.28 35.6
"SNP_FB_0971461" "chr13B" 91.667 24 2 0 3 26 40142668 40142645 0.28 35.6
"SNP_FB_0971461" "chr13B" 88.462 26 3 0 1 26 5303783 5303808 0.96 34.6
"SNP_FB_0971461" "chr13B" 88.462 26 3 0 1 26 12180501 12180526 0.96 34.6
"SNP_FB_0971461" "chr13B" 91.304 23 2 0 4 26 4495027 4495049 0.96 33.7
"SNP_FB_0971461" "chr13B" 91.304 23 2 0 4 26 6426728 6426750 0.96 33.7
"SNP_FB_0971461" "chr13B" 91.304 23 2 0 27 49 17844804 17844826 0.96 33.7
"SNP_FB_0971461" "chr13B" 91.304 23 2 0 5 27 27456815 27456837 0.96 33.7
"SNP_FB_0971461" "chr13B" 91.304 23 2 0 8 30 37038340 37038362 0.96 33.7
"SNP_FB_0971461" "chr13B" 88 25 3 0 8 32 14329807 14329783 3.4 32.8
"SNP_FB_0971461" "chr13B" 95 20 1 0 7 26 22978920 22978939 3.4 32.8
"SNP_FB_0971461" "chr13B" 95 20 1 0 7 26 22989658 22989677 3.4 32.8
"SNP_FB_0971461" "chr13B" 100 17 0 0 3 19 1768307 1768323 3.4 31.9
"SNP_FB_0971461" "chr13B" 85.185 27 4 0 3 29 6221248 6221222 3.4 31.9
"SNP_FB_0971461" "chr13B" 90.909 22 2 0 5 26 8025851 8025872 3.4 31.9
"SNP_FB_0971461" "chr13B" 90.909 22 2 0 3 24 13467230 13467251 3.4 31.9
"SNP_FB_0971461" "chr13B" 90.909 22 2 0 3 24 13949177 13949156 3.4 31.9
"SNP_FB_0971461" "chr13B" 90.909 22 2 0 5 26 14844313 14844334 3.4 31.9
"SNP_FB_0971461" "chr13B" 90.909 22 2 0 27 48 16330870 16330891 3.4 31.9
"SNP_FB_0971461" "chr13B" 90.909 22 2 0 8 29 22205473 22205494 3.4 31.9
"SNP_FB_0971461" "chr13B" 100 17 0 0 3 19 30604686 30604670 3.4 31.9
"SNP_FB_0971461" "chr13B" 100 17 0 0 3 19 30617440 30617424 3.4 31.9
"SNP_FB_0971461" "chr13B" 90.909 22 2 0 5 26 37140978 37140999 3.4 31.9
"SNP_FB_0971461" "chr13B" 90.909 22 2 0 5 26 37154372 37154393 3.4 31.9
"SNP_FB_0971461" "chr5B" 100 27 0 0 3 29 18625693 18625719 1.25e-05 50
"SNP_FB_0971461" "chr5B" 100 26 0 0 3 28 2327625 2327650 4.36e-05 48.2
"SNP_FB_0971461" "chr5B" 93.548 31 2 0 3 33 14999234 14999204 4.36e-05 48.2
"SNP_FB_0971461" "chr5B" 93.548 31 2 0 3 33 35898679 35898709 4.36e-05 48.2
"SNP_FB_0971461" "chr5B" 96.429 28 1 0 3 30 44338164 44338191 0.000152 47.3
"SNP_FB_0971461" "chr5B" 100 24 0 0 3 26 23646277 23646254 0.000531 44.6
"SNP_FB_0971461" "chr5B" 100 24 0 0 3 26 39370368 39370391 0.000531 44.6
"SNP_FB_0971461" "chr5B" 90.323 31 3 0 3 33 2051460 2051490 0.002 43.7
"SNP_FB_0971461" "chr5B" 90.323 31 3 0 3 33 2062657 2062687 0.002 43.7
"SNP_FB_0971461" "chr5B" 96.154 26 1 0 3 28 3097854 3097879 0.002 43.7
"SNP_FB_0971461" "chr5B" 96.154 26 1 0 3 28 22354253 22354228 0.002 43.7
"SNP_FB_0971461" "chr5B" 96.154 26 1 0 3 28 29018019 29018044 0.002 43.7
"SNP_FB_0971461" "chr5B" 96 25 1 0 3 27 3111630 3111654 0.006 41.9
"SNP_FB_0971461" "chr5B" 96 25 1 0 3 27 3155278 3155302 0.006 41.9
"SNP_FB_0971461" "chr5B" 90 30 3 0 3 32 42900763 42900792 0.006 41.9
"SNP_FB_0971461" "chr5B" 93.103 29 1 1 3 30 6851833 6851861 0.006 41
"SNP_FB_0971461" "chr5B" 92.593 27 2 0 3 29 12948733 12948759 0.006 41
"SNP_FB_0971461" "chr5B" 92.593 27 2 0 3 29 15396121 15396095 0.006 41
"SNP_FB_0971461" "chr5B" 92.593 27 2 0 3 29 18746196 18746222 0.006 41
"SNP_FB_0971461" "chr5B" 92.593 27 2 0 3 29 36883602 36883576 0.006 41
"SNP_FB_0971461" "chr5B" 92.593 27 2 0 3 29 48537470 48537444 0.006 41
"SNP_FB_0971461" "chr5B" 95.833 24 1 0 3 26 1464509 1464486 0.023 40.1
"SNP_FB_0971461" "chr5B" 95.833 24 1 0 3 26 1468141 1468118 0.023 40.1
"SNP_FB_0971461" "chr5B" 95.833 24 1 0 3 26 1476380 1476357 0.023 40.1
"SNP_FB_0971461" "chr5B" 95.833 24 1 0 3 26 1480012 1479989 0.023 40.1
"SNP_FB_0971461" "chr5B" 95.833 24 1 0 3 26 1488062 1488039 0.023 40.1
"SNP_FB_0971461" "chr5B" 95.833 24 1 0 3 26 1491694 1491671 0.023 40.1
"SNP_FB_0971461" "chr5B" 95.833 24 1 0 3 26 1609851 1609874 0.023 40.1
"SNP_FB_0971461" "chr5B" 95.833 24 1 0 3 26 1623150 1623173 0.023 40.1
"SNP_FB_0971461" "chr5B" 95.833 24 1 0 3 26 2032582 2032559 0.023 40.1
"SNP_FB_0971461" "chr5B" 95.833 24 1 0 3 26 2035861 2035884 0.023 40.1
"SNP_FB_0971461" "chr5B" 95.833 24 1 0 3 26 2074243 2074266 0.023 40.1
"SNP_FB_0971461" "chr5B" 95.833 24 1 0 3 26 2276720 2276697 0.023 40.1
"SNP_FB_0971461" "chr5B" 95.833 24 1 0 3 26 3101805 3101828 0.023 40.1
"SNP_FB_0971461" "chr5B" 95.833 24 1 0 3 26 3106372 3106395 0.023 40.1
"SNP_FB_0971461" "chr5B" 95.833 24 1 0 3 26 3108753 3108776 0.023 40.1
"SNP_FB_0971461" "chr5B" 95.833 24 1 0 3 26 4142025 4142002 0.023 40.1
"SNP_FB_0971461" "chr5B" 95.833 24 1 0 3 26 5120425 5120402 0.023 40.1
"SNP_FB_0971461" "chr5B" 95.833 24 1 0 3 26 5133571 5133548 0.023 40.1
"SNP_FB_0971461" "chr5B" 95.833 24 1 0 3 26 6290883 6290906 0.023 40.1
"SNP_FB_0971461" "chr5B" 95.833 24 1 0 3 26 14221596 14221619 0.023 40.1
"SNP_FB_0971461" "chr5B" 95.833 24 1 0 3 26 15775862 15775885 0.023 40.1
"SNP_FB_0971461" "chr5B" 95.833 24 1 0 3 26 16573735 16573758 0.023 40.1
"SNP_FB_0971461" "chr5B" 95.833 24 1 0 3 26 16678259 16678282 0.023 40.1
"SNP_FB_0971461" "chr5B" 95.833 24 1 0 3 26 17346227 17346204 0.023 40.1
"SNP_FB_0971461" "chr5B" 95.833 24 1 0 3 26 17816881 17816904 0.023 40.1
"SNP_FB_0971461" "chr5B" 95.833 24 1 0 3 26 18721881 18721904 0.023 40.1
"SNP_FB_0971461" "chr5B" 95.833 24 1 0 3 26 19359641 19359618 0.023 40.1
"SNP_FB_0971461" "chr5B" 95.833 24 1 0 3 26 20455150 20455127 0.023 40.1
"SNP_FB_0971461" "chr5B" 95.833 24 1 0 3 26 20458159 20458136 0.023 40.1
"SNP_FB_0971461" "chr5B" 95.833 24 1 0 3 26 20823757 20823780 0.023 40.1
"SNP_FB_0971461" "chr5B" 95.833 24 1 0 3 26 21198321 21198344 0.023 40.1
"SNP_FB_0971461" "chr5B" 95.833 24 1 0 3 26 21210650 21210673 0.023 40.1
"SNP_FB_0971461" "chr5B" 95.833 24 1 0 3 26 22116189 22116212 0.023 40.1
"SNP_FB_0971461" "chr5B" 95.833 24 1 0 3 26 22174974 22174997 0.023 40.1
"SNP_FB_0971461" "chr5B" 95.833 24 1 0 3 26 22549487 22549510 0.023 40.1
"SNP_FB_0971461" "chr5B" 95.833 24 1 0 3 26 23690516 23690539 0.023 40.1
"SNP_FB_0971461" "chr5B" 95.833 24 1 0 3 26 24264016 24263993 0.023 40.1
"SNP_FB_0971461" "chr5B" 95.833 24 1 0 3 26 24681076 24681099 0.023 40.1
"SNP_FB_0971461" "chr5B" 95.833 24 1 0 3 26 26403202 26403225 0.023 40.1
"SNP_FB_0971461" "chr5B" 95.833 24 1 0 3 26 28424586 28424609 0.023 40.1
"SNP_FB_0971461" "chr5B" 95.833 24 1 0 3 26 28982266 28982243 0.023 40.1
"SNP_FB_0971461" "chr5B" 95.833 24 1 0 3 26 31649082 31649105 0.023 40.1
"SNP_FB_0971461" "chr5B" 95.833 24 1 0 3 26 31662030 31662053 0.023 40.1
"SNP_FB_0971461" "chr5B" 95.833 24 1 0 3 26 32785167 32785144 0.023 40.1
"SNP_FB_0971461" "chr5B" 95.833 24 1 0 3 26 35471160 35471183 0.023 40.1
"SNP_FB_0971461" "chr5B" 95.833 24 1 0 3 26 39369277 39369300 0.023 40.1
"SNP_FB_0971461" "chr5B" 95.833 24 1 0 3 26 40682648 40682625 0.023 40.1
"SNP_FB_0971461" "chr5B" 95.833 24 1 0 3 26 42887986 42888009 0.023 40.1
"SNP_FB_0971461" "chr5B" 95.833 24 1 0 3 26 43981568 43981591 0.023 40.1
"SNP_FB_0971461" "chr5B" 95.833 24 1 0 3 26 45768133 45768156 0.023 40.1
"SNP_FB_0971461" "chr5B" 95.833 24 1 0 3 26 47303055 47303032 0.023 40.1
"SNP_FB_0971461" "chr5B" 95.833 24 1 0 3 26 47671879 47671902 0.023 40.1
"SNP_FB_0971461" "chr5B" 92.308 26 2 0 3 28 343356 343331 0.023 39.2
"SNP_FB_0971461" "chr5B" 92.308 26 2 0 1 26 19621475 19621500 0.023 39.2
"SNP_FB_0971461" "chr5B" 92.308 26 2 0 3 28 20459120 20459145 0.023 39.2
"SNP_FB_0971461" "chr5B" 92.308 26 2 0 1 26 27889160 27889185 0.023 39.2
"SNP_FB_0971461" "chr5B" 92.308 26 2 0 3 28 27989151 27989126 0.023 39.2
"SNP_FB_0971461" "chr5B" 92.308 26 2 0 1 26 33368419 33368394 0.023 39.2
"SNP_FB_0971461" "chr5B" 92.308 26 2 0 3 28 39084715 39084690 0.023 39.2
"SNP_FB_0971461" "chr5B" 95.652 23 1 0 4 26 17754696 17754718 0.079 38.3
"SNP_FB_0971461" "chr5B" 95.652 23 1 0 4 26 24880520 24880498 0.079 38.3
"SNP_FB_0971461" "chr5B" 89.286 28 3 0 3 30 27592051 27592024 0.079 38.3
"SNP_FB_0971461" "chr5B" 95.652 23 1 0 4 26 42853980 42854002 0.079 38.3
"SNP_FB_0971461" "chr5B" 85.294 34 3 1 3 34 2260040 2260007 0.079 37.4
"SNP_FB_0971461" "chr5B" 92 25 2 0 25 49 14581617 14581641 0.079 37.4
"SNP_FB_0971461" "chr5B" 92 25 2 0 3 27 18817092 18817116 0.079 37.4
"SNP_FB_0971461" "chr5B" 86.667 30 4 0 3 32 28969444 28969415 0.079 37.4
"SNP_FB_0971461" "chr5B" 92 25 2 0 5 29 33907868 33907892 0.079 37.4
"SNP_FB_0971461" "chr5B" 95.455 22 1 0 3 24 3166036 3166057 0.28 36.5
"SNP_FB_0971461" "chr5B" 95.455 22 1 0 3 24 7312964 7312985 0.28 36.5
"SNP_FB_0971461" "chr5B" 95.455 22 1 0 5 26 17840119 17840140 0.28 36.5
"SNP_FB_0971461" "chr5B" 95.455 22 1 0 5 26 17871463 17871484 0.28 36.5
"SNP_FB_0971461" "chr5B" 95.455 22 1 0 5 26 18388507 18388486 0.28 36.5
"SNP_FB_0971461" "chr5B" 95.455 22 1 0 5 26 19336121 19336100 0.28 36.5
"SNP_FB_0971461" "chr5B" 95.455 22 1 0 5 26 20802332 20802353 0.28 36.5
"SNP_FB_0971461" "chr5B" 95.455 22 1 0 5 26 20827219 20827240 0.28 36.5
"SNP_FB_0971461" "chr5B" 95.455 22 1 0 3 24 23840764 23840785 0.28 36.5
"SNP_FB_0971461" "chr5B" 95.455 22 1 0 5 26 24238827 24238806 0.28 36.5
"SNP_FB_0971461" "chr5B" 95.455 22 1 0 5 26 29969862 29969883 0.28 36.5
"SNP_FB_0971461" "chr5B" 95.455 22 1 0 5 26 33382785 33382764 0.28 36.5
"SNP_FB_0971461" "chr5B" 95.455 22 1 0 5 26 36217729 36217708 0.28 36.5
"SNP_FB_0971461" "chr5B" 88.889 27 3 0 3 29 39363563 39363537 0.28 36.5
"SNP_FB_0971461" "chr5B" 91.667 24 2 0 3 26 420039 420062 0.28 35.6
"SNP_FB_0971461" "chr5B" 91.667 24 2 0 3 26 1165589 1165612 0.28 35.6
"SNP_FB_0971461" "chr5B" 91.667 24 2 0 3 26 1612572 1612595 0.28 35.6
"SNP_FB_0971461" "chr5B" 91.667 24 2 0 3 26 1625871 1625894 0.28 35.6
"SNP_FB_0971461" "chr5B" 91.667 24 2 0 3 26 6227549 6227526 0.28 35.6
"SNP_FB_0971461" "chr5B" 91.667 24 2 0 3 26 7022469 7022446 0.28 35.6
"SNP_FB_0971461" "chr5B" 91.667 24 2 0 3 26 7022764 7022741 0.28 35.6
"SNP_FB_0971461" "chr5B" 91.667 24 2 0 3 26 7043736 7043713 0.28 35.6
"SNP_FB_0971461" "chr5B" 91.667 24 2 0 3 26 7122685 7122708 0.28 35.6
"SNP_FB_0971461" "chr5B" 91.667 24 2 0 3 26 9565667 9565690 0.28 35.6
"SNP_FB_0971461" "chr5B" 91.667 24 2 0 3 26 12091022 12090999 0.28 35.6
"SNP_FB_0971461" "chr5B" 91.667 24 2 0 3 26 12104542 12104519 0.28 35.6
"SNP_FB_0971461" "chr5B" 91.667 24 2 0 3 26 12981424 12981401 0.28 35.6
"SNP_FB_0971461" "chr5B" 91.667 24 2 0 3 26 14225425 14225448 0.28 35.6
"SNP_FB_0971461" "chr5B" 91.667 24 2 0 3 26 16635144 16635167 0.28 35.6
"SNP_FB_0971461" "chr5B" 91.667 24 2 0 3 26 16648448 16648471 0.28 35.6
"SNP_FB_0971461" "chr5B" 91.667 24 2 0 3 26 17037697 17037674 0.28 35.6
"SNP_FB_0971461" "chr5B" 86.207 29 4 0 3 31 18172837 18172865 0.28 35.6
"SNP_FB_0971461" "chr5B" 91.667 24 2 0 3 26 22808752 22808729 0.28 35.6
"SNP_FB_0971461" "chr5B" 91.667 24 2 0 3 26 23862372 23862395 0.28 35.6
"SNP_FB_0971461" "chr5B" 91.667 24 2 0 3 26 24634830 24634807 0.28 35.6
"SNP_FB_0971461" "chr5B" 91.667 24 2 0 3 26 25346262 25346285 0.28 35.6
"SNP_FB_0971461" "chr5B" 91.667 24 2 0 3 26 25359146 25359169 0.28 35.6
"SNP_FB_0971461" "chr5B" 91.667 24 2 0 3 26 25789820 25789843 0.28 35.6
"SNP_FB_0971461" "chr5B" 91.667 24 2 0 3 26 27081270 27081247 0.28 35.6
"SNP_FB_0971461" "chr5B" 91.667 24 2 0 3 26 29898500 29898523 0.28 35.6
"SNP_FB_0971461" "chr5B" 91.667 24 2 0 3 26 30593562 30593585 0.28 35.6
"SNP_FB_0971461" "chr5B" 91.667 24 2 0 3 26 31217540 31217563 0.28 35.6
"SNP_FB_0971461" "chr5B" 91.667 24 2 0 3 26 32469330 32469353 0.28 35.6
"SNP_FB_0971461" "chr5B" 91.667 24 2 0 3 26 32484854 32484877 0.28 35.6
"SNP_FB_0971461" "chr5B" 91.667 24 2 0 3 26 34334374 34334397 0.28 35.6
"SNP_FB_0971461" "chr5B" 91.667 24 2 0 3 26 35273435 35273458 0.28 35.6
"SNP_FB_0971461" "chr5B" 91.667 24 2 0 3 26 40659073 40659096 0.28 35.6
"SNP_FB_0971461" "chr5B" 91.667 24 2 0 3 26 42224444 42224421 0.28 35.6
"SNP_FB_0971461" "chr5B" 91.667 24 2 0 3 26 43285177 43285200 0.28 35.6
"SNP_FB_0971461" "chr5B" 91.667 24 2 0 3 26 44973003 44972980 0.28 35.6
"SNP_FB_0971461" "chr5B" 91.667 24 2 0 3 26 45764959 45764982 0.28 35.6
"SNP_FB_0971461" "chr5B" 91.667 24 2 0 3 26 46053800 46053823 0.28 35.6
"SNP_FB_0971461" "chr5B" 91.667 24 2 0 3 26 46056180 46056203 0.28 35.6
"SNP_FB_0971461" "chr5B" 91.667 24 2 0 3 26 46952698 46952675 0.28 35.6
"SNP_FB_0971461" "chr5B" 91.667 24 2 0 3 26 47038400 47038423 0.28 35.6
"SNP_FB_0971461" "chr5B" 91.667 24 2 0 3 26 47290472 47290449 0.28 35.6
"SNP_FB_0971461" "chr5B" 83.871 31 5 0 3 33 33386025 33385995 0.96 34.6
"SNP_FB_0971461" "chr5B" 88.462 26 3 0 3 28 43790230 43790255 0.96 34.6
"SNP_FB_0971461" "chr5B" 91.304 23 2 0 27 49 343267 343245 0.96 33.7
"SNP_FB_0971461" "chr5B" 91.304 23 2 0 27 49 391426 391404 0.96 33.7
"SNP_FB_0971461" "chr5B" 85.714 28 4 0 3 30 2761877 2761850 0.96 33.7
"SNP_FB_0971461" "chr5B" 91.304 23 2 0 27 49 3754052 3754030 0.96 33.7
"SNP_FB_0971461" "chr5B" 91.304 23 2 0 4 26 4691992 4692014 0.96 33.7
"SNP_FB_0971461" "chr5B" 100 18 0 0 32 49 9220344 9220327 0.96 33.7
"SNP_FB_0971461" "chr5B" 91.304 23 2 0 27 49 10019461 10019439 0.96 33.7
"SNP_FB_0971461" "chr5B" 100 18 0 0 3 20 18085666 18085649 0.96 33.7
"SNP_FB_0971461" "chr5B" 100 18 0 0 3 20 18097200 18097183 0.96 33.7
"SNP_FB_0971461" "chr5B" 91.304 23 2 0 28 50 19799728 19799706 0.96 33.7
"SNP_FB_0971461" "chr5B" 91.304 23 2 0 27 49 28391487 28391509 0.96 33.7
"SNP_FB_0971461" "chr5B" 95 20 1 0 5 24 33903844 33903863 3.4 32.8
"SNP_FB_0971461" "chr5B" 90.909 22 2 0 27 48 442977 442956 3.4 31.9
"SNP_FB_0971461" "chr5B" 100 17 0 0 9 25 4387468 4387452 3.4 31.9
"SNP_FB_0971461" "chr5B" 90.909 22 2 0 3 24 8760883 8760904 3.4 31.9
"SNP_FB_0971461" "chr5B" 90.909 22 2 0 3 24 8761112 8761133 3.4 31.9
"SNP_FB_0971461" "chr5B" 90.909 22 2 0 5 26 11206853 11206832 3.4 31.9
"SNP_FB_0971461" "chr5B" 90.909 22 2 0 5 26 21375903 21375924 3.4 31.9
"SNP_FB_0971461" "chr5B" 90.909 22 2 0 3 24 30589985 30590006 3.4 31.9
"SNP_FB_0971461" "chr5B" 100 17 0 0 25 41 40149250 40149266 3.4 31.9
"SNP_FB_0971461" "chr5B" 90.909 22 2 0 5 26 43397189 43397168 3.4 31.9
"SNP_FB_0971461" "chr5B" 85.185 27 4 0 3 29 45324587 45324613 3.4 31.9
"SNP_FB_0971461" "chr15B" 93.75 32 2 0 1 32 34337715 34337684 1.25e-05 50
"SNP_FB_0971461" "chr15B" 100 26 0 0 1 26 24693229 24693254 4.36e-05 48.2
"SNP_FB_0971461" "chr15B" 93.333 30 2 0 3 32 31137649 31137678 0.000152 46.4
"SNP_FB_0971461" "chr15B" 96.296 27 1 0 3 29 10750344 10750370 0.000531 45.5
"SNP_FB_0971461" "chr15B" 100 24 0 0 3 26 13999782 13999759 0.000531 44.6
"SNP_FB_0971461" "chr15B" 100 24 0 0 3 26 18758097 18758120 0.000531 44.6
"SNP_FB_0971461" "chr15B" 100 24 0 0 3 26 24200757 24200780 0.000531 44.6
"SNP_FB_0971461" "chr15B" 96.154 26 1 0 3 28 9092080 9092105 0.002 43.7
"SNP_FB_0971461" "chr15B" 96.154 26 1 0 3 28 9100459 9100484 0.002 43.7
"SNP_FB_0971461" "chr15B" 96.154 26 1 0 1 26 21427922 21427947 0.002 43.7
"SNP_FB_0971461" "chr15B" 96.154 26 1 0 3 28 31422862 31422887 0.002 43.7
"SNP_FB_0971461" "chr15B" 96.154 26 1 0 1 26 40686000 40686025 0.002 43.7
"SNP_FB_0971461" "chr15B" 100 23 0 0 4 26 3490278 3490300 0.002 42.8
"SNP_FB_0971461" "chr15B" 90 30 3 0 3 32 3420269 3420298 0.006 41.9
"SNP_FB_0971461" "chr15B" 96 25 1 0 3 27 14516008 14516032 0.006 41.9
"SNP_FB_0971461" "chr15B" 96 25 1 0 3 27 14548011 14548035 0.006 41.9
"SNP_FB_0971461" "chr15B" 90 30 3 0 3 32 14786516 14786487 0.006 41.9
"SNP_FB_0971461" "chr15B" 96 25 1 0 3 27 22363533 22363557 0.006 41.9
"SNP_FB_0971461" "chr15B" 96 25 1 0 3 27 25000208 25000232 0.006 41.9
"SNP_FB_0971461" "chr15B" 92.593 27 2 0 3 29 5639316 5639342 0.006 41
"SNP_FB_0971461" "chr15B" 92.593 27 2 0 3 29 9543172 9543146 0.006 41
"SNP_FB_0971461" "chr15B" 93.103 29 1 1 3 31 11014153 11014180 0.006 41
"SNP_FB_0971461" "chr15B" 93.103 29 1 1 3 31 11024914 11024941 0.006 41
"SNP_FB_0971461" "chr15B" 93.103 29 1 1 3 31 11071124 11071151 0.006 41
"SNP_FB_0971461" "chr15B" 84.615 39 5 1 3 40 24808311 24808273 0.006 41
"SNP_FB_0971461" "chr15B" 92.593 27 2 0 3 29 39063967 39063941 0.006 41
"SNP_FB_0971461" "chr15B" 92.593 27 2 0 3 29 44562378 44562352 0.006 41
"SNP_FB_0971461" "chr15B" 95.833 24 1 0 3 26 1121562 1121539 0.023 40.1
"SNP_FB_0971461" "chr15B" 95.833 24 1 0 3 26 3407424 3407447 0.023 40.1
"SNP_FB_0971461" "chr15B" 95.833 24 1 0 3 26 10800261 10800238 0.023 40.1
"SNP_FB_0971461" "chr15B" 95.833 24 1 0 3 26 11303617 11303640 0.023 40.1
"SNP_FB_0971461" "chr15B" 95.833 24 1 0 3 26 12382973 12382996 0.023 40.1
"SNP_FB_0971461" "chr15B" 95.833 24 1 0 3 26 12532453 12532476 0.023 40.1
"SNP_FB_0971461" "chr15B" 95.833 24 1 0 3 26 13404675 13404652 0.023 40.1
"SNP_FB_0971461" "chr15B" 95.833 24 1 0 3 26 14660449 14660426 0.023 40.1
"SNP_FB_0971461" "chr15B" 95.833 24 1 0 3 26 14799063 14799040 0.023 40.1
"SNP_FB_0971461" "chr15B" 95.833 24 1 0 3 26 14809704 14809681 0.023 40.1
"SNP_FB_0971461" "chr15B" 95.833 24 1 0 3 26 15346131 15346154 0.023 40.1
"SNP_FB_0971461" "chr15B" 95.833 24 1 0 3 26 16161816 16161793 0.023 40.1
"SNP_FB_0971461" "chr15B" 95.833 24 1 0 3 26 16929706 16929729 0.023 40.1
"SNP_FB_0971461" "chr15B" 95.833 24 1 0 3 26 17420141 17420164 0.023 40.1
"SNP_FB_0971461" "chr15B" 95.833 24 1 0 3 26 18052446 18052423 0.023 40.1
"SNP_FB_0971461" "chr15B" 95.833 24 1 0 3 26 18767242 18767265 0.023 40.1
"SNP_FB_0971461" "chr15B" 95.833 24 1 0 3 26 18818151 18818174 0.023 40.1
"SNP_FB_0971461" "chr15B" 95.833 24 1 0 3 26 20529997 20529974 0.023 40.1
"SNP_FB_0971461" "chr15B" 95.833 24 1 0 3 26 21235156 21235133 0.023 40.1
"SNP_FB_0971461" "chr15B" 95.833 24 1 0 3 26 21464144 21464167 0.023 40.1
"SNP_FB_0971461" "chr15B" 95.833 24 1 0 3 26 22412941 22412918 0.023 40.1
"SNP_FB_0971461" "chr15B" 95.833 24 1 0 3 26 23277358 23277335 0.023 40.1
"SNP_FB_0971461" "chr15B" 95.833 24 1 0 3 26 23390084 23390107 0.023 40.1
"SNP_FB_0971461" "chr15B" 95.833 24 1 0 3 26 23392757 23392780 0.023 40.1
"SNP_FB_0971461" "chr15B" 95.833 24 1 0 3 26 23457703 23457680 0.023 40.1
"SNP_FB_0971461" "chr15B" 95.833 24 1 0 3 26 23872118 23872141 0.023 40.1
"SNP_FB_0971461" "chr15B" 95.833 24 1 0 3 26 24452234 24452211 0.023 40.1
"SNP_FB_0971461" "chr15B" 95.833 24 1 0 3 26 24810402 24810379 0.023 40.1
"SNP_FB_0971461" "chr15B" 95.833 24 1 0 3 26 25800581 25800558 0.023 40.1
"SNP_FB_0971461" "chr15B" 95.833 24 1 0 3 26 27733557 27733534 0.023 40.1
"SNP_FB_0971461" "chr15B" 95.833 24 1 0 3 26 28270493 28270470 0.023 40.1
"SNP_FB_0971461" "chr15B" 95.833 24 1 0 3 26 32062047 32062024 0.023 40.1
"SNP_FB_0971461" "chr15B" 95.833 24 1 0 3 26 33105495 33105472 0.023 40.1
"SNP_FB_0971461" "chr15B" 95.833 24 1 0 3 26 35456479 35456456 0.023 40.1
"SNP_FB_0971461" "chr15B" 95.833 24 1 0 3 26 35469199 35469176 0.023 40.1
"SNP_FB_0971461" "chr15B" 95.833 24 1 0 3 26 35814997 35814974 0.023 40.1
"SNP_FB_0971461" "chr15B" 95.833 24 1 0 3 26 36985827 36985804 0.023 40.1
"SNP_FB_0971461" "chr15B" 95.833 24 1 0 3 26 40365587 40365610 0.023 40.1
"SNP_FB_0971461" "chr15B" 95.833 24 1 0 3 26 40374796 40374819 0.023 40.1
"SNP_FB_0971461" "chr15B" 95.833 24 1 0 3 26 40678504 40678527 0.023 40.1
"SNP_FB_0971461" "chr15B" 95.833 24 1 0 3 26 41691626 41691649 0.023 40.1
"SNP_FB_0971461" "chr15B" 95.833 24 1 0 3 26 42483244 42483221 0.023 40.1
"SNP_FB_0971461" "chr15B" 95.833 24 1 0 3 26 44893346 44893323 0.023 40.1
"SNP_FB_0971461" "chr15B" 92.308 26 2 0 1 26 3170731 3170756 0.023 39.2
"SNP_FB_0971461" "chr15B" 92.308 26 2 0 3 28 36256513 36256488 0.023 39.2
"SNP_FB_0971461" "chr15B" 89.286 28 3 0 3 30 10789709 10789682 0.079 38.3
"SNP_FB_0971461" "chr15B" 95.652 23 1 0 4 26 13365688 13365666 0.079 38.3
"SNP_FB_0971461" "chr15B" 95.652 23 1 0 4 26 13378026 13378004 0.079 38.3
"SNP_FB_0971461" "chr15B" 89.286 28 3 0 5 32 23864494 23864467 0.079 38.3
"SNP_FB_0971461" "chr15B" 95.652 23 1 0 4 26 32043037 32043015 0.079 38.3
"SNP_FB_0971461" "chr15B" 95.652 23 1 0 27 49 35343999 35343977 0.079 38.3
"SNP_FB_0971461" "chr15B" 92 25 2 0 3 27 1271078 1271102 0.079 37.4
"SNP_FB_0971461" "chr15B" 92 25 2 0 5 29 16576283 16576307 0.079 37.4
"SNP_FB_0971461" "chr15B" 92 25 2 0 5 29 16588525 16588549 0.079 37.4
"SNP_FB_0971461" "chr15B" 92 25 2 0 5 29 27759786 27759762 0.079 37.4
"SNP_FB_0971461" "chr15B" 92 25 2 0 3 27 33554642 33554666 0.079 37.4
"SNP_FB_0971461" "chr15B" 92 25 2 0 3 27 37789506 37789482 0.079 37.4
"SNP_FB_0971461" "chr15B" 88.889 27 3 0 3 29 5618463 5618489 0.28 36.5
"SNP_FB_0971461" "chr15B" 95.455 22 1 0 5 26 14416426 14416405 0.28 36.5
"SNP_FB_0971461" "chr15B" 95.455 22 1 0 5 26 14427035 14427014 0.28 36.5
"SNP_FB_0971461" "chr15B" 95.455 22 1 0 3 24 14481776 14481755 0.28 36.5
"SNP_FB_0971461" "chr15B" 90.323 31 1 2 8 36 14819419 14819389 0.28 36.5
"SNP_FB_0971461" "chr15B" 89.655 29 2 1 3 30 19672956 19672928 0.28 36.5
"SNP_FB_0971461" "chr15B" 95.455 22 1 0 5 26 20388425 20388446 0.28 36.5
"SNP_FB_0971461" "chr15B" 88.889 27 3 0 3 29 23449563 23449589 0.28 36.5
"SNP_FB_0971461" "chr15B" 95.455 22 1 0 5 26 27811775 27811796 0.28 36.5
"SNP_FB_0971461" "chr15B" 95.455 22 1 0 3 24 36267928 36267949 0.28 36.5
"SNP_FB_0971461" "chr15B" 95.455 22 1 0 5 26 42764854 42764875 0.28 36.5
"SNP_FB_0971461" "chr15B" 91.667 24 2 0 3 26 297836 297813 0.28 35.6
"SNP_FB_0971461" "chr15B" 91.667 24 2 0 3 26 888996 889019 0.28 35.6
"SNP_FB_0971461" "chr15B" 91.667 24 2 0 3 26 1267197 1267174 0.28 35.6
"SNP_FB_0971461" "chr15B" 91.667 24 2 0 3 26 3458028 3458005 0.28 35.6
"SNP_FB_0971461" "chr15B" 91.667 24 2 0 3 26 6901062 6901039 0.28 35.6
"SNP_FB_0971461" "chr15B" 91.667 24 2 0 3 26 7851652 7851629 0.28 35.6
"SNP_FB_0971461" "chr15B" 91.667 24 2 0 3 26 8113179 8113156 0.28 35.6
"SNP_FB_0971461" "chr15B" 91.667 24 2 0 3 26 11015975 11015998 0.28 35.6
"SNP_FB_0971461" "chr15B" 91.667 24 2 0 3 26 11026736 11026759 0.28 35.6
"SNP_FB_0971461" "chr15B" 91.667 24 2 0 3 26 11072946 11072969 0.28 35.6
"SNP_FB_0971461" "chr15B" 91.667 24 2 0 3 26 15621470 15621493 0.28 35.6
"SNP_FB_0971461" "chr15B" 91.667 24 2 0 3 26 16166273 16166250 0.28 35.6
"SNP_FB_0971461" "chr15B" 91.667 24 2 0 3 26 16565105 16565128 0.28 35.6
"SNP_FB_0971461" "chr15B" 91.667 24 2 0 3 26 17961129 17961152 0.28 35.6
"SNP_FB_0971461" "chr15B" 91.667 24 2 0 3 26 17973820 17973843 0.28 35.6
"SNP_FB_0971461" "chr15B" 91.667 24 2 0 3 26 18758251 18758274 0.28 35.6
"SNP_FB_0971461" "chr15B" 91.667 24 2 0 3 26 18803706 18803729 0.28 35.6
"SNP_FB_0971461" "chr15B" 91.667 24 2 0 3 26 20373473 20373496 0.28 35.6
"SNP_FB_0971461" "chr15B" 91.667 24 2 0 3 26 20526928 20526905 0.28 35.6
"SNP_FB_0971461" "chr15B" 91.667 24 2 0 3 26 23319808 23319831 0.28 35.6
"SNP_FB_0971461" "chr15B" 91.667 24 2 0 3 26 23436972 23436995 0.28 35.6
"SNP_FB_0971461" "chr15B" 91.667 24 2 0 3 26 23470688 23470665 0.28 35.6
"SNP_FB_0971461" "chr15B" 91.667 24 2 0 3 26 23859564 23859587 0.28 35.6
"SNP_FB_0971461" "chr15B" 91.667 24 2 0 3 26 23876882 23876859 0.28 35.6
"SNP_FB_0971461" "chr15B" 91.667 24 2 0 3 26 24439653 24439630 0.28 35.6
"SNP_FB_0971461" "chr15B" 91.667 24 2 0 3 26 28123134 28123111 0.28 35.6
"SNP_FB_0971461" "chr15B" 91.667 24 2 0 3 26 28268490 28268513 0.28 35.6
"SNP_FB_0971461" "chr15B" 100 19 0 0 8 26 28347530 28347512 0.28 35.6
"SNP_FB_0971461" "chr15B" 91.667 24 2 0 3 26 31073584 31073561 0.28 35.6
"SNP_FB_0971461" "chr15B" 91.667 24 2 0 3 26 31116616 31116639 0.28 35.6
"SNP_FB_0971461" "chr15B" 91.667 24 2 0 3 26 38110459 38110482 0.28 35.6
"SNP_FB_0971461" "chr15B" 91.667 24 2 0 3 26 39076578 39076555 0.28 35.6
"SNP_FB_0971461" "chr15B" 91.667 24 2 0 3 26 39577589 39577612 0.28 35.6
"SNP_FB_0971461" "chr15B" 91.667 24 2 0 3 26 39591593 39591616 0.28 35.6
"SNP_FB_0971461" "chr15B" 91.667 24 2 0 3 26 40235648 40235625 0.28 35.6
"SNP_FB_0971461" "chr15B" 91.667 24 2 0 3 26 42190949 42190972 0.28 35.6
"SNP_FB_0971461" "chr15B" 91.667 24 2 0 3 26 43324259 43324236 0.28 35.6
"SNP_FB_0971461" "chr15B" 91.667 24 2 0 3 26 43677247 43677270 0.28 35.6
"SNP_FB_0971461" "chr15B" 91.667 24 2 0 3 26 43918986 43918963 0.28 35.6
"SNP_FB_0971461" "chr15B" 91.667 24 2 0 3 26 44431703 44431726 0.28 35.6
"SNP_FB_0971461" "chr15B" 85.714 28 4 0 5 32 18284592 18284619 0.96 33.7
"SNP_FB_0971461" "chr15B" 91.304 23 2 0 27 49 33579103 33579125 0.96 33.7
"SNP_FB_0971461" "chr15B" 91.304 23 2 0 27 49 37529470 37529448 0.96 33.7
"SNP_FB_0971461" "chr15B" 91.304 23 2 0 27 49 40081463 40081485 0.96 33.7
"SNP_FB_0971461" "chr15B" 91.304 23 2 0 27 49 40086668 40086690 0.96 33.7
"SNP_FB_0971461" "chr15B" 91.304 23 2 0 3 25 44890680 44890658 0.96 33.7
"SNP_FB_0971461" "chr15B" 84.375 32 4 1 3 33 20809429 20809398 3.4 32.8
"SNP_FB_0971461" "chr15B" 95.455 22 0 1 22 42 23781673 23781652 3.4 32.8
"SNP_FB_0971461" "chr15B" 88 25 3 0 3 27 35352338 35352362 3.4 32.8
"SNP_FB_0971461" "chr15B" 90.909 22 2 0 5 26 1264786 1264807 3.4 31.9
"SNP_FB_0971461" "chr15B" 100 17 0 0 3 19 2140164 2140148 3.4 31.9
"SNP_FB_0971461" "chr15B" 90.909 22 2 0 11 32 13537244 13537223 3.4 31.9
"SNP_FB_0971461" "chr15B" 90.909 22 2 0 8 29 18106529 18106508 3.4 31.9
"SNP_FB_0971461" "chr15B" 100 17 0 0 3 19 23184046 23184062 3.4 31.9
"SNP_FB_0971461" "chr15B" 90.909 22 2 0 5 26 23323031 23323052 3.4 31.9
"SNP_FB_0971461" "chr15B" 85.185 27 4 0 8 34 32073493 32073519 3.4 31.9
"SNP_FB_0971461" "chr15B" 90.909 22 2 0 3 24 35824103 35824082 3.4 31.9
"SNP_FB_0971461" "chr15B" 100 17 0 0 3 19 37603880 37603896 3.4 31.9
"SNP_FB_0971461" "chr15B" 100 17 0 0 3 19 39249674 39249658 3.4 31.9
"SNP_FB_0971461" "chr16B" 96.552 29 1 0 1 29 15825944 15825972 4.36e-05 49.1
"SNP_FB_0971461" "chr16B" 93.333 30 2 0 3 32 7553191 7553162 0.000152 46.4
"SNP_FB_0971461" "chr16B" 90.625 32 3 0 3 34 10579153 10579122 0.000531 45.5
"SNP_FB_0971461" "chr16B" 90.625 32 3 0 3 34 25608923 25608892 0.000531 45.5
"SNP_FB_0971461" "chr16B" 90.625 32 3 0 3 34 25618965 25618934 0.000531 45.5
"SNP_FB_0971461" "chr16B" 96.296 27 1 0 3 29 31558815 31558841 0.000531 45.5
"SNP_FB_0971461" "chr16B" 96.154 26 1 0 1 26 7173898 7173873 0.002 43.7
"SNP_FB_0971461" "chr16B" 96.154 26 1 0 3 28 16177796 16177821 0.002 43.7
"SNP_FB_0971461" "chr16B" 96.154 26 1 0 1 26 17332782 17332757 0.002 43.7
"SNP_FB_0971461" "chr16B" 96.154 26 1 0 1 26 24798636 24798661 0.002 43.7
"SNP_FB_0971461" "chr16B" 96.154 26 1 0 1 26 24848048 24848073 0.002 43.7
"SNP_FB_0971461" "chr16B" 92.857 28 2 0 3 30 13752193 13752166 0.002 42.8
"SNP_FB_0971461" "chr16B" 90 30 3 0 3 32 2946060 2946089 0.006 41.9
"SNP_FB_0971461" "chr16B" 96 25 1 0 3 27 14426217 14426241 0.006 41.9
"SNP_FB_0971461" "chr16B" 96 25 1 0 3 27 18466018 18466042 0.006 41.9
"SNP_FB_0971461" "chr16B" 90 30 3 0 3 32 31369172 31369201 0.006 41.9
"SNP_FB_0971461" "chr16B" 95.833 24 1 0 3 26 2494077 2494100 0.023 40.1
"SNP_FB_0971461" "chr16B" 95.833 24 1 0 3 26 2942573 2942596 0.023 40.1
"SNP_FB_0971461" "chr16B" 95.833 24 1 0 3 26 4784098 4784121 0.023 40.1
"SNP_FB_0971461" "chr16B" 95.833 24 1 0 4 27 5999919 5999896 0.023 40.1
"SNP_FB_0971461" "chr16B" 95.833 24 1 0 3 26 8270222 8270245 0.023 40.1
"SNP_FB_0971461" "chr16B" 95.833 24 1 0 3 26 9891666 9891643 0.023 40.1
"SNP_FB_0971461" "chr16B" 95.833 24 1 0 3 26 10327853 10327830 0.023 40.1
"SNP_FB_0971461" "chr16B" 95.833 24 1 0 3 26 11094731 11094708 0.023 40.1
"SNP_FB_0971461" "chr16B" 95.833 24 1 0 5 28 11117680 11117703 0.023 40.1
"SNP_FB_0971461" "chr16B" 95.833 24 1 0 3 26 12527630 12527607 0.023 40.1
"SNP_FB_0971461" "chr16B" 95.833 24 1 0 3 26 12539710 12539687 0.023 40.1
"SNP_FB_0971461" "chr16B" 95.833 24 1 0 3 26 13918595 13918618 0.023 40.1
"SNP_FB_0971461" "chr16B" 95.833 24 1 0 3 26 14114989 14115012 0.023 40.1
"SNP_FB_0971461" "chr16B" 95.833 24 1 0 3 26 14245313 14245290 0.023 40.1
"SNP_FB_0971461" "chr16B" 95.833 24 1 0 3 26 14324001 14323978 0.023 40.1
"SNP_FB_0971461" "chr16B" 95.833 24 1 0 3 26 15028691 15028714 0.023 40.1
"SNP_FB_0971461" "chr16B" 95.833 24 1 0 3 26 15437319 15437342 0.023 40.1
"SNP_FB_0971461" "chr16B" 95.833 24 1 0 3 26 15552831 15552854 0.023 40.1
"SNP_FB_0971461" "chr16B" 95.833 24 1 0 3 26 16165085 16165108 0.023 40.1
"SNP_FB_0971461" "chr16B" 95.833 24 1 0 3 26 17083370 17083393 0.023 40.1
"SNP_FB_0971461" "chr16B" 95.833 24 1 0 3 26 17374180 17374203 0.023 40.1
"SNP_FB_0971461" "chr16B" 95.833 24 1 0 3 26 17422904 17422927 0.023 40.1
"SNP_FB_0971461" "chr16B" 95.833 24 1 0 3 26 20099272 20099249 0.023 40.1
"SNP_FB_0971461" "chr16B" 95.833 24 1 0 3 26 20225385 20225362 0.023 40.1
"SNP_FB_0971461" "chr16B" 95.833 24 1 0 3 26 20344712 20344689 0.023 40.1
"SNP_FB_0971461" "chr16B" 95.833 24 1 0 3 26 20545989 20546012 0.023 40.1
"SNP_FB_0971461" "chr16B" 95.833 24 1 0 3 26 20884113 20884136 0.023 40.1
"SNP_FB_0971461" "chr16B" 95.833 24 1 0 3 26 21081723 21081700 0.023 40.1
"SNP_FB_0971461" "chr16B" 95.833 24 1 0 3 26 24893329 24893306 0.023 40.1
"SNP_FB_0971461" "chr16B" 95.833 24 1 0 3 26 25632907 25632884 0.023 40.1
"SNP_FB_0971461" "chr16B" 95.833 24 1 0 3 26 28336408 28336385 0.023 40.1
"SNP_FB_0971461" "chr16B" 95.833 24 1 0 3 26 28362349 28362326 0.023 40.1
"SNP_FB_0971461" "chr16B" 95.833 24 1 0 3 26 31405553 31405530 0.023 40.1
"SNP_FB_0971461" "chr16B" 95.833 24 1 0 3 26 31446477 31446500 0.023 40.1
"SNP_FB_0971461" "chr16B" 95.833 24 1 0 3 26 31457782 31457805 0.023 40.1
"SNP_FB_0971461" "chr16B" 95.833 24 1 0 3 26 32848564 32848541 0.023 40.1
"SNP_FB_0971461" "chr16B" 95.833 24 1 0 3 26 32864397 32864374 0.023 40.1
"SNP_FB_0971461" "chr16B" 92.308 26 2 0 3 28 2928424 2928449 0.023 39.2
"SNP_FB_0971461" "chr16B" 92.308 26 2 0 3 28 14232529 14232504 0.023 39.2
"SNP_FB_0971461" "chr16B" 87.097 31 4 0 3 33 14379034 14379064 0.023 39.2
"SNP_FB_0971461" "chr16B" 100 21 0 0 3 23 14839864 14839884 0.023 39.2
"SNP_FB_0971461" "chr16B" 92.308 26 2 0 3 28 25351740 25351765 0.023 39.2
"SNP_FB_0971461" "chr16B" 95.652 23 1 0 4 26 275731 275709 0.079 38.3
"SNP_FB_0971461" "chr16B" 95.652 23 1 0 4 26 3557614 3557592 0.079 38.3
"SNP_FB_0971461" "chr16B" 89.286 28 3 0 3 30 11726974 11726947 0.079 38.3
"SNP_FB_0971461" "chr16B" 95.652 23 1 0 4 26 13100409 13100387 0.079 38.3
"SNP_FB_0971461" "chr16B" 95.652 23 1 0 4 26 18450561 18450539 0.079 38.3
"SNP_FB_0971461" "chr16B" 89.286 28 3 0 3 30 25157557 25157584 0.079 38.3
"SNP_FB_0971461" "chr16B" 95.652 23 1 0 4 26 28246706 28246684 0.079 38.3
"SNP_FB_0971461" "chr16B" 92 25 2 0 4 28 231023 230999 0.079 37.4
"SNP_FB_0971461" "chr16B" 92 25 2 0 3 27 7977205 7977181 0.079 37.4
"SNP_FB_0971461" "chr16B" 92 25 2 0 3 27 13259684 13259660 0.079 37.4
"SNP_FB_0971461" "chr16B" 92 25 2 0 3 27 14808236 14808260 0.079 37.4
"SNP_FB_0971461" "chr16B" 92 25 2 0 5 29 32339252 32339276 0.079 37.4
"SNP_FB_0971461" "chr16B" 95.455 22 1 0 5 26 4546768 4546747 0.28 36.5
"SNP_FB_0971461" "chr16B" 95.455 22 1 0 3 24 7471364 7471385 0.28 36.5
"SNP_FB_0971461" "chr16B" 95.455 22 1 0 3 24 12461056 12461077 0.28 36.5
"SNP_FB_0971461" "chr16B" 88.889 27 3 0 3 29 15033547 15033573 0.28 36.5
"SNP_FB_0971461" "chr16B" 95.455 22 1 0 3 24 15565833 15565854 0.28 36.5
"SNP_FB_0971461" "chr16B" 88.889 27 3 0 3 29 16278957 16278983 0.28 36.5
"SNP_FB_0971461" "chr16B" 95.455 22 1 0 5 26 17028164 17028185 0.28 36.5
"SNP_FB_0971461" "chr16B" 95.455 22 1 0 5 26 17284312 17284333 0.28 36.5
"SNP_FB_0971461" "chr16B" 95.455 22 1 0 5 26 17324667 17324688 0.28 36.5
"SNP_FB_0971461" "chr16B" 95.455 22 1 0 3 24 17376923 17376944 0.28 36.5
"SNP_FB_0971461" "chr16B" 95.455 22 1 0 5 26 23674622 23674601 0.28 36.5
"SNP_FB_0971461" "chr16B" 95.455 22 1 0 5 26 23764725 23764704 0.28 36.5
"SNP_FB_0971461" "chr16B" 95.455 22 1 0 5 26 23828270 23828249 0.28 36.5
"SNP_FB_0971461" "chr16B" 95.455 22 1 0 5 26 24801467 24801488 0.28 36.5
"SNP_FB_0971461" "chr16B" 95.455 22 1 0 5 26 24850879 24850900 0.28 36.5
"SNP_FB_0971461" "chr16B" 95.455 22 1 0 5 26 31546540 31546561 0.28 36.5
"SNP_FB_0971461" "chr16B" 95.455 22 1 0 5 26 32322777 32322798 0.28 36.5
"SNP_FB_0971461" "chr16B" 91.667 24 2 0 3 26 8286437 8286460 0.28 35.6
"SNP_FB_0971461" "chr16B" 91.667 24 2 0 3 26 11739550 11739527 0.28 35.6
"SNP_FB_0971461" "chr16B" 91.667 24 2 0 3 26 13159687 13159664 0.28 35.6
"SNP_FB_0971461" "chr16B" 91.667 24 2 0 3 26 14795663 14795686 0.28 35.6
"SNP_FB_0971461" "chr16B" 91.667 24 2 0 3 26 15928125 15928148 0.28 35.6
"SNP_FB_0971461" "chr16B" 91.667 24 2 0 3 26 15951420 15951443 0.28 35.6
"SNP_FB_0971461" "chr16B" 91.667 24 2 0 3 26 16472152 16472175 0.28 35.6
"SNP_FB_0971461" "chr16B" 91.667 24 2 0 3 26 16474736 16474759 0.28 35.6
"SNP_FB_0971461" "chr16B" 91.667 24 2 0 3 26 17243351 17243328 0.28 35.6
"SNP_FB_0971461" "chr16B" 91.667 24 2 0 3 26 17278426 17278449 0.28 35.6
"SNP_FB_0971461" "chr16B" 91.667 24 2 0 3 26 17426481 17426504 0.28 35.6
"SNP_FB_0971461" "chr16B" 91.667 24 2 0 3 26 18041760 18041737 0.28 35.6
"SNP_FB_0971461" "chr16B" 91.667 24 2 0 3 26 18465926 18465903 0.28 35.6
"SNP_FB_0971461" "chr16B" 91.667 24 2 0 3 26 18494127 18494150 0.28 35.6
"SNP_FB_0971461" "chr16B" 91.667 24 2 0 3 26 18506780 18506803 0.28 35.6
"SNP_FB_0971461" "chr16B" 91.667 24 2 0 3 26 19375791 19375768 0.28 35.6
"SNP_FB_0971461" "chr16B" 91.667 24 2 0 3 26 19526195 19526218 0.28 35.6
"SNP_FB_0971461" "chr16B" 91.667 24 2 0 3 26 19643185 19643208 0.28 35.6
"SNP_FB_0971461" "chr16B" 100 19 0 0 3 21 22768029 22768011 0.28 35.6
"SNP_FB_0971461" "chr16B" 91.667 24 2 0 3 26 23529616 23529639 0.28 35.6
"SNP_FB_0971461" "chr16B" 91.667 24 2 0 3 26 23687305 23687282 0.28 35.6
"SNP_FB_0971461" "chr16B" 91.667 24 2 0 3 26 23777408 23777385 0.28 35.6
"SNP_FB_0971461" "chr16B" 91.667 24 2 0 3 26 23840954 23840931 0.28 35.6
"SNP_FB_0971461" "chr16B" 91.667 24 2 0 3 26 25132147 25132170 0.28 35.6
"SNP_FB_0971461" "chr16B" 91.667 24 2 0 3 26 25335410 25335433 0.28 35.6
"SNP_FB_0971461" "chr16B" 91.667 24 2 0 3 26 28311001 28311024 0.28 35.6
"SNP_FB_0971461" "chr16B" 91.667 24 2 0 3 26 28323711 28323734 0.28 35.6
"SNP_FB_0971461" "chr16B" 91.667 24 2 0 3 26 28429565 28429542 0.28 35.6
"SNP_FB_0971461" "chr16B" 91.667 24 2 0 3 26 33917947 33917924 0.28 35.6
"SNP_FB_0971461" "chr16B" 91.667 24 2 0 3 26 33932461 33932438 0.28 35.6
"SNP_FB_0971461" "chr16B" 91.667 24 2 0 3 26 33935130 33935153 0.28 35.6
"SNP_FB_0971461" "chr16B" 88.462 26 3 0 1 26 8630103 8630128 0.96 34.6
"SNP_FB_0971461" "chr16B" 88.462 26 3 0 3 28 15604084 15604109 0.96 34.6
"SNP_FB_0971461" "chr16B" 88.462 26 3 0 3 28 17064539 17064514 0.96 34.6
"SNP_FB_0971461" "chr16B" 95.238 21 1 0 4 24 17230508 17230488 0.96 34.6
"SNP_FB_0971461" "chr16B" 95.238 21 1 0 4 24 26265426 26265406 0.96 34.6
"SNP_FB_0971461" "chr16B" 91.304 23 2 0 27 49 1094191 1094213 0.96 33.7
"SNP_FB_0971461" "chr16B" 91.304 23 2 0 10 32 8308490 8308512 0.96 33.7
"SNP_FB_0971461" "chr16B" 91.304 23 2 0 4 26 13250719 13250697 0.96 33.7
"SNP_FB_0971461" "chr16B" 91.304 23 2 0 5 27 19207125 19207103 0.96 33.7
"SNP_FB_0971461" "chr16B" 90.909 22 2 0 3 24 2444423 2444402 3.4 31.9
"SNP_FB_0971461" "chr16B" 90.909 22 2 0 5 26 4799485 4799506 3.4 31.9
"SNP_FB_0971461" "chr16B" 100 17 0 0 3 19 10371274 10371290 3.4 31.9
"SNP_FB_0971461" "chr16B" 100 17 0 0 3 19 17079315 17079299 3.4 31.9
"SNP_FB_0971461" "chr16B" 90.909 22 2 0 28 49 21681030 21681009 3.4 31.9
"SNP_FB_0971461" "chr16B" 81.25 32 6 0 1 32 26285463 26285432 3.4 31.9
"SNP_FB_0971461" "chr16B" 100 17 0 0 3 19 30652833 30652817 3.4 31.9
"SNP_FB_0971461" "chr16B" 90.909 22 2 0 5 26 32161935 32161914 3.4 31.9
"SNP_FB_0971461" "chr9B" 100 26 0 0 3 28 26511098 26511073 4.36e-05 48.2
"SNP_FB_0971461" "chr9B" 96.429 28 1 0 1 28 15785412 15785439 0.000152 47.3
"SNP_FB_0971461" "chr9B" 100 24 0 0 3 26 26596960 26596983 0.000531 44.6
"SNP_FB_0971461" "chr9B" 100 24 0 0 3 26 30095274 30095251 0.000531 44.6
"SNP_FB_0971461" "chr9B" 100 24 0 0 3 26 34573997 34573974 0.000531 44.6
"SNP_FB_0971461" "chr9B" 100 24 0 0 3 26 34585424 34585401 0.000531 44.6
"SNP_FB_0971461" "chr9B" 96.154 26 1 0 3 28 9364104 9364129 0.002 43.7
"SNP_FB_0971461" "chr9B" 96.154 26 1 0 3 28 30264722 30264697 0.002 43.7
"SNP_FB_0971461" "chr9B" 92.857 28 2 0 3 30 2963185 2963158 0.002 42.8
"SNP_FB_0971461" "chr9B" 96 25 1 0 3 27 3747837 3747813 0.006 41.9
"SNP_FB_0971461" "chr9B" 90 30 3 0 3 32 10354989 10354960 0.006 41.9
"SNP_FB_0971461" "chr9B" 96 25 1 0 3 27 26861688 26861712 0.006 41.9
"SNP_FB_0971461" "chr9B" 96 25 1 0 3 27 26873212 26873236 0.006 41.9
"SNP_FB_0971461" "chr9B" 90 30 3 0 3 32 31385087 31385058 0.006 41.9
"SNP_FB_0971461" "chr9B" 96 25 1 0 3 27 32669047 32669023 0.006 41.9
"SNP_FB_0971461" "chr9B" 92.593 27 2 0 3 29 11210973 11210947 0.006 41
"SNP_FB_0971461" "chr9B" 89.655 29 3 0 21 49 754927 754899 0.023 40.1
"SNP_FB_0971461" "chr9B" 89.655 29 3 0 21 49 769377 769349 0.023 40.1
"SNP_FB_0971461" "chr9B" 95.833 24 1 0 3 26 7961957 7961980 0.023 40.1
"SNP_FB_0971461" "chr9B" 95.833 24 1 0 3 26 9273490 9273467 0.023 40.1
"SNP_FB_0971461" "chr9B" 95.833 24 1 0 3 26 11036949 11036926 0.023 40.1
"SNP_FB_0971461" "chr9B" 95.833 24 1 0 3 26 12191140 12191163 0.023 40.1
"SNP_FB_0971461" "chr9B" 95.833 24 1 0 3 26 14329586 14329563 0.023 40.1
"SNP_FB_0971461" "chr9B" 95.833 24 1 0 3 26 16103905 16103928 0.023 40.1
"SNP_FB_0971461" "chr9B" 95.833 24 1 0 3 26 17345552 17345575 0.023 40.1
"SNP_FB_0971461" "chr9B" 95.833 24 1 0 3 26 17357643 17357666 0.023 40.1
"SNP_FB_0971461" "chr9B" 95.833 24 1 0 3 26 18637929 18637906 0.023 40.1
"SNP_FB_0971461" "chr9B" 95.833 24 1 0 3 26 18673887 18673864 0.023 40.1
"SNP_FB_0971461" "chr9B" 95.833 24 1 0 3 26 23536716 23536693 0.023 40.1
"SNP_FB_0971461" "chr9B" 95.833 24 1 0 3 26 24111498 24111475 0.023 40.1
"SNP_FB_0971461" "chr9B" 95.833 24 1 0 3 26 24114048 24114071 0.023 40.1
"SNP_FB_0971461" "chr9B" 95.833 24 1 0 3 26 24376255 24376278 0.023 40.1
"SNP_FB_0971461" "chr9B" 95.833 24 1 0 3 26 25073031 25073008 0.023 40.1
"SNP_FB_0971461" "chr9B" 95.833 24 1 0 3 26 25087218 25087195 0.023 40.1
"SNP_FB_0971461" "chr9B" 95.833 24 1 0 3 26 25896626 25896603 0.023 40.1
"SNP_FB_0971461" "chr9B" 95.833 24 1 0 3 26 26554591 26554568 0.023 40.1
"SNP_FB_0971461" "chr9B" 95.833 24 1 0 3 26 26688552 26688529 0.023 40.1
"SNP_FB_0971461" "chr9B" 95.833 24 1 0 3 26 26886034 26886057 0.023 40.1
"SNP_FB_0971461" "chr9B" 95.833 24 1 0 3 26 27154596 27154573 0.023 40.1
"SNP_FB_0971461" "chr9B" 95.833 24 1 0 3 26 27700601 27700624 0.023 40.1
"SNP_FB_0971461" "chr9B" 95.833 24 1 0 3 26 28472091 28472114 0.023 40.1
"SNP_FB_0971461" "chr9B" 95.833 24 1 0 3 26 28619199 28619222 0.023 40.1
"SNP_FB_0971461" "chr9B" 95.833 24 1 0 3 26 30092210 30092187 0.023 40.1
"SNP_FB_0971461" "chr9B" 95.833 24 1 0 3 26 31572013 31571990 0.023 40.1
"SNP_FB_0971461" "chr9B" 95.833 24 1 0 3 26 32104744 32104767 0.023 40.1
"SNP_FB_0971461" "chr9B" 92.308 26 2 0 1 26 12096012 12095987 0.023 39.2
"SNP_FB_0971461" "chr9B" 92.308 26 2 0 3 28 16588413 16588388 0.023 39.2
"SNP_FB_0971461" "chr9B" 92.308 26 2 0 3 28 31140632 31140607 0.023 39.2
"SNP_FB_0971461" "chr9B" 95.652 23 1 0 27 49 15049610 15049632 0.079 38.3
"SNP_FB_0971461" "chr9B" 95.652 23 1 0 4 26 24107058 24107036 0.079 38.3
"SNP_FB_0971461" "chr9B" 95.652 23 1 0 3 25 29731688 29731710 0.079 38.3
"SNP_FB_0971461" "chr9B" 95.652 23 1 0 27 49 34444977 34444999 0.079 38.3
"SNP_FB_0971461" "chr9B" 92 25 2 0 8 32 32082932 32082956 0.079 37.4
"SNP_FB_0971461" "chr9B" 92 25 2 0 3 27 32889505 32889529 0.079 37.4
"SNP_FB_0971461" "chr9B" 95.455 22 1 0 27 48 3922510 3922531 0.28 36.5
"SNP_FB_0971461" "chr9B" 88.889 27 3 0 3 29 8436557 8436531 0.28 36.5
"SNP_FB_0971461" "chr9B" 95.455 22 1 0 3 24 10627406 10627385 0.28 36.5
"SNP_FB_0971461" "chr9B" 88.889 27 3 0 4 30 12283442 12283416 0.28 36.5
"SNP_FB_0971461" "chr9B" 88.889 27 3 0 3 29 13556852 13556826 0.28 36.5
"SNP_FB_0971461" "chr9B" 95.455 22 1 0 5 26 13875464 13875485 0.28 36.5
"SNP_FB_0971461" "chr9B" 95.455 22 1 0 5 26 13888816 13888837 0.28 36.5
"SNP_FB_0971461" "chr9B" 95.455 22 1 0 5 26 17371128 17371149 0.28 36.5
"SNP_FB_0971461" "chr9B" 88.889 27 3 0 3 29 25942178 25942152 0.28 36.5
"SNP_FB_0971461" "chr9B" 95.455 22 1 0 3 24 29812913 29812934 0.28 36.5
"SNP_FB_0971461" "chr9B" 91.667 24 2 0 3 26 3055521 3055498 0.28 35.6
"SNP_FB_0971461" "chr9B" 91.667 24 2 0 3 26 3068226 3068203 0.28 35.6
"SNP_FB_0971461" "chr9B" 91.667 24 2 0 3 26 3403640 3403663 0.28 35.6
"SNP_FB_0971461" "chr9B" 91.667 24 2 0 3 26 4200192 4200169 0.28 35.6
"SNP_FB_0971461" "chr9B" 91.667 24 2 0 3 26 8397631 8397608 0.28 35.6
"SNP_FB_0971461" "chr9B" 91.667 24 2 0 3 26 8410246 8410223 0.28 35.6
"SNP_FB_0971461" "chr9B" 91.667 24 2 0 3 26 11049980 11049957 0.28 35.6
"SNP_FB_0971461" "chr9B" 91.667 24 2 0 3 26 11318995 11319018 0.28 35.6
"SNP_FB_0971461" "chr9B" 91.667 24 2 0 3 26 11684368 11684345 0.28 35.6
"SNP_FB_0971461" "chr9B" 91.667 24 2 0 3 26 12204713 12204736 0.28 35.6
"SNP_FB_0971461" "chr9B" 91.667 24 2 0 3 26 14506759 14506782 0.28 35.6
"SNP_FB_0971461" "chr9B" 91.667 24 2 0 3 26 16739563 16739540 0.28 35.6
"SNP_FB_0971461" "chr9B" 91.667 24 2 0 3 26 18667059 18667082 0.28 35.6
"SNP_FB_0971461" "chr9B" 86.207 29 4 0 3 31 18824366 18824338 0.28 35.6
"SNP_FB_0971461" "chr9B" 91.667 24 2 0 3 26 18836873 18836896 0.28 35.6
"SNP_FB_0971461" "chr9B" 91.667 24 2 0 3 26 18840435 18840412 0.28 35.6
"SNP_FB_0971461" "chr9B" 91.667 24 2 0 3 26 23573396 23573373 0.28 35.6
"SNP_FB_0971461" "chr9B" 91.667 24 2 0 3 26 23599281 23599258 0.28 35.6
"SNP_FB_0971461" "chr9B" 91.667 24 2 0 3 26 24755750 24755773 0.28 35.6
"SNP_FB_0971461" "chr9B" 91.667 24 2 0 3 26 24758653 24758676 0.28 35.6
"SNP_FB_0971461" "chr9B" 91.667 24 2 0 3 26 25062303 25062280 0.28 35.6
"SNP_FB_0971461" "chr9B" 91.667 24 2 0 3 26 25956242 25956219 0.28 35.6
"SNP_FB_0971461" "chr9B" 91.667 24 2 0 3 26 26751544 26751521 0.28 35.6
"SNP_FB_0971461" "chr9B" 91.667 24 2 0 3 26 27687369 27687392 0.28 35.6
"SNP_FB_0971461" "chr9B" 100 19 0 0 3 21 31469336 31469318 0.28 35.6
"SNP_FB_0971461" "chr9B" 91.667 24 2 0 3 26 31516968 31516991 0.28 35.6
"SNP_FB_0971461" "chr9B" 91.667 24 2 0 3 26 31592434 31592411 0.28 35.6
"SNP_FB_0971461" "chr9B" 91.667 24 2 0 3 26 32886983 32887006 0.28 35.6
"SNP_FB_0971461" "chr9B" 86.207 29 4 0 4 32 33870407 33870435 0.28 35.6
"SNP_FB_0971461" "chr9B" 91.667 24 2 0 3 26 34952645 34952668 0.28 35.6
"SNP_FB_0971461" "chr9B" 85.714 28 4 0 3 30 14374906 14374879 0.96 33.7
"SNP_FB_0971461" "chr9B" 85.714 28 4 0 3 30 14428910 14428883 0.96 33.7
"SNP_FB_0971461" "chr9B" 91.304 23 2 0 27 49 15055192 15055214 0.96 33.7
"SNP_FB_0971461" "chr9B" 85.714 28 4 0 3 30 19705072 19705045 0.96 33.7
"SNP_FB_0971461" "chr9B" 91.304 23 2 0 4 26 19716241 19716219 0.96 33.7
"SNP_FB_0971461" "chr9B" 91.304 23 2 0 5 27 25004892 25004870 0.96 33.7
"SNP_FB_0971461" "chr9B" 91.304 23 2 0 27 49 25034226 25034204 0.96 33.7
"SNP_FB_0971461" "chr9B" 91.304 23 2 0 9 31 34972006 34971984 0.96 33.7
"SNP_FB_0971461" "chr9B" 95 20 1 0 5 24 24787646 24787665 3.4 32.8
"SNP_FB_0971461" "chr9B" 95 20 1 0 7 26 31520255 31520274 3.4 32.8
"SNP_FB_0971461" "chr9B" 95 20 1 0 7 26 31545046 31545027 3.4 32.8
"SNP_FB_0971461" "chr9B" 100 17 0 0 3 19 2123196 2123180 3.4 31.9
"SNP_FB_0971461" "chr9B" 90.909 22 2 0 5 26 13917165 13917186 3.4 31.9
"SNP_FB_0971461" "chr9B" 90.909 22 2 0 5 26 31285383 31285404 3.4 31.9
"SNP_FB_0971461" "chr9B" 90.909 22 2 0 28 49 35951155 35951176 3.4 31.9
"SNP_FB_0971461" "chr3B" 96.429 28 1 0 3 30 16320288 16320261 0.000152 47.3
"SNP_FB_0971461" "chr3B" 93.333 30 2 0 3 32 26756553 26756524 0.000152 46.4
"SNP_FB_0971461" "chr3B" 96.296 27 1 0 3 29 10110786 10110812 0.000531 45.5
"SNP_FB_0971461" "chr3B" 100 24 0 0 3 26 4632128 4632105 0.000531 44.6
"SNP_FB_0971461" "chr3B" 100 24 0 0 3 26 22723902 22723925 0.000531 44.6
"SNP_FB_0971461" "chr3B" 100 24 0 0 3 26 22736682 22736705 0.000531 44.6
"SNP_FB_0971461" "chr3B" 100 24 0 0 3 26 27066444 27066467 0.000531 44.6
"SNP_FB_0971461" "chr3B" 100 24 0 0 3 26 28906686 28906709 0.000531 44.6
"SNP_FB_0971461" "chr3B" 96.154 26 1 0 1 26 12775690 12775665 0.002 43.7
"SNP_FB_0971461" "chr3B" 96 25 1 0 3 27 32741360 32741384 0.006 41.9
"SNP_FB_0971461" "chr3B" 87.5 32 4 0 1 32 6175177 6175146 0.006 41
"SNP_FB_0971461" "chr3B" 87.5 32 4 0 1 32 6187938 6187907 0.006 41
"SNP_FB_0971461" "chr3B" 100 22 0 0 3 24 9973689 9973710 0.006 41
"SNP_FB_0971461" "chr3B" 92.593 27 2 0 3 29 24529303 24529277 0.006 41
"SNP_FB_0971461" "chr3B" 95.833 24 1 0 3 26 3773501 3773478 0.023 40.1
"SNP_FB_0971461" "chr3B" 95.833 24 1 0 3 26 4132537 4132514 0.023 40.1
"SNP_FB_0971461" "chr3B" 95.833 24 1 0 3 26 4628011 4628034 0.023 40.1
"SNP_FB_0971461" "chr3B" 95.833 24 1 0 3 26 6200547 6200524 0.023 40.1
"SNP_FB_0971461" "chr3B" 95.833 24 1 0 3 26 8178495 8178472 0.023 40.1
"SNP_FB_0971461" "chr3B" 95.833 24 1 0 3 26 9622515 9622538 0.023 40.1
"SNP_FB_0971461" "chr3B" 95.833 24 1 0 3 26 10098328 10098351 0.023 40.1
"SNP_FB_0971461" "chr3B" 95.833 24 1 0 3 26 10710746 10710723 0.023 40.1
"SNP_FB_0971461" "chr3B" 95.833 24 1 0 3 26 11056059 11056036 0.023 40.1
"SNP_FB_0971461" "chr3B" 95.833 24 1 0 3 26 11314836 11314813 0.023 40.1
"SNP_FB_0971461" "chr3B" 95.833 24 1 0 3 26 11942335 11942358 0.023 40.1
"SNP_FB_0971461" "chr3B" 95.833 24 1 0 3 26 11954282 11954305 0.023 40.1
"SNP_FB_0971461" "chr3B" 95.833 24 1 0 3 26 12950826 12950803 0.023 40.1
"SNP_FB_0971461" "chr3B" 95.833 24 1 0 3 26 13276156 13276133 0.023 40.1
"SNP_FB_0971461" "chr3B" 95.833 24 1 0 3 26 22459169 22459146 0.023 40.1
"SNP_FB_0971461" "chr3B" 95.833 24 1 0 3 26 25222570 25222547 0.023 40.1
"SNP_FB_0971461" "chr3B" 95.833 24 1 0 3 26 25892752 25892729 0.023 40.1
"SNP_FB_0971461" "chr3B" 95.833 24 1 0 3 26 26563867 26563890 0.023 40.1
"SNP_FB_0971461" "chr3B" 95.833 24 1 0 3 26 26759575 26759552 0.023 40.1
"SNP_FB_0971461" "chr3B" 95.833 24 1 0 3 26 27130582 27130559 0.023 40.1
"SNP_FB_0971461" "chr3B" 95.833 24 1 0 3 26 29930509 29930486 0.023 40.1
"SNP_FB_0971461" "chr3B" 95.833 24 1 0 1 24 30479929 30479906 0.023 40.1
"SNP_FB_0971461" "chr3B" 95.833 24 1 0 3 26 31498871 31498894 0.023 40.1
"SNP_FB_0971461" "chr3B" 95.833 24 1 0 3 26 31594052 31594029 0.023 40.1
"SNP_FB_0971461" "chr3B" 95.833 24 1 0 3 26 32061762 32061739 0.023 40.1
"SNP_FB_0971461" "chr3B" 95.833 24 1 0 3 26 32786665 32786642 0.023 40.1
"SNP_FB_0971461" "chr3B" 95.833 24 1 0 3 26 32816015 32815992 0.023 40.1
"SNP_FB_0971461" "chr3B" 95.833 24 1 0 3 26 32828856 32828833 0.023 40.1
"SNP_FB_0971461" "chr3B" 92.308 26 2 0 3 28 10952431 10952456 0.023 39.2
"SNP_FB_0971461" "chr3B" 92.308 26 2 0 3 28 17537777 17537752 0.023 39.2
"SNP_FB_0971461" "chr3B" 95.652 23 1 0 4 26 9553548 9553526 0.079 38.3
"SNP_FB_0971461" "chr3B" 95.652 23 1 0 5 27 13373863 13373841 0.079 38.3
"SNP_FB_0971461" "chr3B" 95.652 23 1 0 4 26 19184073 19184051 0.079 38.3
"SNP_FB_0971461" "chr3B" 95.652 23 1 0 4 26 25889112 25889090 0.079 38.3
"SNP_FB_0971461" "chr3B" 95.652 23 1 0 4 26 30890879 30890857 0.079 38.3
"SNP_FB_0971461" "chr3B" 86.667 30 4 0 3 32 5207651 5207680 0.079 37.4
"SNP_FB_0971461" "chr3B" 86.667 30 4 0 3 32 23507802 23507831 0.079 37.4
"SNP_FB_0971461" "chr3B" 92 25 2 0 3 27 30020753 30020777 0.079 37.4
"SNP_FB_0971461" "chr3B" 100 20 0 0 3 22 31273792 31273773 0.079 37.4
"SNP_FB_0971461" "chr3B" 95.455 22 1 0 3 24 3134632 3134611 0.28 36.5
"SNP_FB_0971461" "chr3B" 95.455 22 1 0 5 26 12840958 12840937 0.28 36.5
"SNP_FB_0971461" "chr3B" 95.455 22 1 0 5 26 13631435 13631456 0.28 36.5
"SNP_FB_0971461" "chr3B" 88.889 27 3 0 3 29 16322527 16322553 0.28 36.5
"SNP_FB_0971461" "chr3B" 95.455 22 1 0 5 26 23973203 23973224 0.28 36.5
"SNP_FB_0971461" "chr3B" 95.455 22 1 0 5 26 24733221 24733242 0.28 36.5
"SNP_FB_0971461" "chr3B" 91.667 24 2 0 3 26 10697971 10697948 0.28 35.6
"SNP_FB_0971461" "chr3B" 91.667 24 2 0 3 26 11089610 11089587 0.28 35.6
"SNP_FB_0971461" "chr3B" 91.667 24 2 0 3 26 11102248 11102225 0.28 35.6
"SNP_FB_0971461" "chr3B" 91.667 24 2 0 27 50 11417254 11417277 0.28 35.6
"SNP_FB_0971461" "chr3B" 91.667 24 2 0 3 26 12513981 12514004 0.28 35.6
"SNP_FB_0971461" "chr3B" 91.667 24 2 0 3 26 12531133 12531156 0.28 35.6
"SNP_FB_0971461" "chr3B" 91.667 24 2 0 3 26 20381986 20382009 0.28 35.6
"SNP_FB_0971461" "chr3B" 91.667 24 2 0 3 26 20385408 20385431 0.28 35.6
"SNP_FB_0971461" "chr3B" 91.667 24 2 0 3 26 21289955 21289978 0.28 35.6
"SNP_FB_0971461" "chr3B" 91.667 24 2 0 3 26 22127689 22127712 0.28 35.6
"SNP_FB_0971461" "chr3B" 91.667 24 2 0 3 26 25885884 25885861 0.28 35.6
"SNP_FB_0971461" "chr3B" 91.667 24 2 0 3 26 30008091 30008114 0.28 35.6
"SNP_FB_0971461" "chr3B" 91.667 24 2 0 3 26 30168917 30168894 0.28 35.6
"SNP_FB_0971461" "chr3B" 91.667 24 2 0 3 26 32775933 32775910 0.28 35.6
"SNP_FB_0971461" "chr3B" 91.667 24 2 0 3 26 32805283 32805260 0.28 35.6
"SNP_FB_0971461" "chr3B" 91.304 23 2 0 4 26 9629186 9629208 0.96 33.7
"SNP_FB_0971461" "chr3B" 91.304 23 2 0 27 49 12700360 12700338 0.96 33.7
"SNP_FB_0971461" "chr3B" 91.304 23 2 0 4 26 15007326 15007304 0.96 33.7
"SNP_FB_0971461" "chr3B" 91.304 23 2 0 4 26 15033125 15033103 0.96 33.7
"SNP_FB_0971461" "chr3B" 91.304 23 2 0 27 49 17100552 17100574 0.96 33.7
"SNP_FB_0971461" "chr3B" 91.304 23 2 0 4 26 27079366 27079388 0.96 33.7
"SNP_FB_0971461" "chr3B" 92 25 1 1 3 26 30450534 30450510 0.96 33.7
"SNP_FB_0971461" "chr3B" 91.304 23 2 0 4 26 31450011 31449989 0.96 33.7
"SNP_FB_0971461" "chr3B" 95.455 22 0 1 27 48 19580425 19580405 3.4 32.8
"SNP_FB_0971461" "chr3B" 95.455 22 0 1 27 48 29997454 29997434 3.4 32.8
"SNP_FB_0971461" "chr3B" 90.909 22 2 0 5 26 5050155 5050176 3.4 31.9
"SNP_FB_0971461" "chr3B" 90.909 22 2 0 5 26 9978626 9978605 3.4 31.9
"SNP_FB_0971461" "chr3B" 100 17 0 0 3 19 12201196 12201212 3.4 31.9
"SNP_FB_0971461" "chr3B" 90.909 22 2 0 5 26 15184213 15184192 3.4 31.9
"SNP_FB_0971461" "chr7B" 96.429 28 1 0 3 30 22338873 22338900 0.000152 47.3
"SNP_FB_0971461" "chr7B" 96.429 28 1 0 3 30 22903753 22903726 0.000152 47.3
"SNP_FB_0971461" "chr7B" 96.296 27 1 0 3 29 15850764 15850790 0.000531 45.5
"SNP_FB_0971461" "chr7B" 100 24 0 0 3 26 4177802 4177825 0.000531 44.6
"SNP_FB_0971461" "chr7B" 100 24 0 0 3 26 7393370 7393347 0.000531 44.6
"SNP_FB_0971461" "chr7B" 96.154 26 1 0 1 26 10067454 10067479 0.002 43.7
"SNP_FB_0971461" "chr7B" 96 25 1 0 3 27 2289167 2289191 0.006 41.9
"SNP_FB_0971461" "chr7B" 96 25 1 0 3 27 2292814 2292838 0.006 41.9
"SNP_FB_0971461" "chr7B" 96 25 1 0 3 27 14514703 14514727 0.006 41.9
"SNP_FB_0971461" "chr7B" 90 30 3 0 3 32 22710706 22710677 0.006 41.9
"SNP_FB_0971461" "chr7B" 92.593 27 2 0 3 29 10261504 10261478 0.006 41
"SNP_FB_0971461" "chr7B" 100 22 0 0 5 26 12523875 12523854 0.006 41
"SNP_FB_0971461" "chr7B" 95.833 24 1 0 3 26 1538457 1538434 0.023 40.1
"SNP_FB_0971461" "chr7B" 95.833 24 1 0 3 26 1551075 1551052 0.023 40.1
"SNP_FB_0971461" "chr7B" 95.833 24 1 0 27 50 4650328 4650351 0.023 40.1
"SNP_FB_0971461" "chr7B" 95.833 24 1 0 3 26 4665999 4666022 0.023 40.1
"SNP_FB_0971461" "chr7B" 95.833 24 1 0 3 26 5839798 5839821 0.023 40.1
"SNP_FB_0971461" "chr7B" 95.833 24 1 0 3 26 7258478 7258501 0.023 40.1
"SNP_FB_0971461" "chr7B" 95.833 24 1 0 3 26 7368031 7368008 0.023 40.1
"SNP_FB_0971461" "chr7B" 95.833 24 1 0 3 26 8016024 8016001 0.023 40.1
"SNP_FB_0971461" "chr7B" 95.833 24 1 0 3 26 8028628 8028605 0.023 40.1
"SNP_FB_0971461" "chr7B" 95.833 24 1 0 3 26 8624101 8624124 0.023 40.1
"SNP_FB_0971461" "chr7B" 95.833 24 1 0 3 26 8636566 8636589 0.023 40.1
"SNP_FB_0971461" "chr7B" 95.833 24 1 0 3 26 9066224 9066201 0.023 40.1
"SNP_FB_0971461" "chr7B" 95.833 24 1 0 3 26 12954722 12954745 0.023 40.1
"SNP_FB_0971461" "chr7B" 95.833 24 1 0 3 26 15942565 15942542 0.023 40.1
"SNP_FB_0971461" "chr7B" 95.833 24 1 0 3 26 16231624 16231601 0.023 40.1
"SNP_FB_0971461" "chr7B" 95.833 24 1 0 3 26 16368820 16368843 0.023 40.1
"SNP_FB_0971461" "chr7B" 95.833 24 1 0 3 26 17463873 17463896 0.023 40.1
"SNP_FB_0971461" "chr7B" 95.833 24 1 0 3 26 20537806 20537829 0.023 40.1
"SNP_FB_0971461" "chr7B" 95.833 24 1 0 3 26 20786752 20786729 0.023 40.1
"SNP_FB_0971461" "chr7B" 95.833 24 1 0 3 26 22160309 22160286 0.023 40.1
"SNP_FB_0971461" "chr7B" 95.833 24 1 0 3 26 23136269 23136292 0.023 40.1
"SNP_FB_0971461" "chr7B" 92.308 26 2 0 3 28 4669809 4669834 0.023 39.2
"SNP_FB_0971461" "chr7B" 92.308 26 2 0 1 26 7350638 7350663 0.023 39.2
"SNP_FB_0971461" "chr7B" 92.308 26 2 0 1 26 7406706 7406681 0.023 39.2
"SNP_FB_0971461" "chr7B" 92 25 2 0 5 29 4899369 4899345 0.079 37.4
"SNP_FB_0971461" "chr7B" 92 25 2 0 4 28 13695864 13695888 0.079 37.4
"SNP_FB_0971461" "chr7B" 92 25 2 0 4 28 13706566 13706590 0.079 37.4
"SNP_FB_0971461" "chr7B" 92 25 2 0 3 27 19518525 19518549 0.079 37.4
"SNP_FB_0971461" "chr7B" 88.889 27 3 0 4 30 963862 963836 0.28 36.5
"SNP_FB_0971461" "chr7B" 95.455 22 1 0 5 26 1579054 1579033 0.28 36.5
"SNP_FB_0971461" "chr7B" 95.455 22 1 0 27 48 4157115 4157136 0.28 36.5
"SNP_FB_0971461" "chr7B" 95.455 22 1 0 5 26 4902412 4902391 0.28 36.5
"SNP_FB_0971461" "chr7B" 88.889 27 3 0 3 29 6068763 6068789 0.28 36.5
"SNP_FB_0971461" "chr7B" 95.455 22 1 0 3 24 8665747 8665768 0.28 36.5
"SNP_FB_0971461" "chr7B" 95.455 22 1 0 5 26 15463109 15463088 0.28 36.5
"SNP_FB_0971461" "chr7B" 95.455 22 1 0 5 26 15676038 15676017 0.28 36.5
"SNP_FB_0971461" "chr7B" 95.455 22 1 0 5 26 15678600 15678579 0.28 36.5
"SNP_FB_0971461" "chr7B" 95.455 22 1 0 5 26 15997578 15997599 0.28 36.5
"SNP_FB_0971461" "chr7B" 95.455 22 1 0 5 26 16010207 16010228 0.28 36.5
"SNP_FB_0971461" "chr7B" 95.455 22 1 0 5 26 16928169 16928190 0.28 36.5
"SNP_FB_0971461" "chr7B" 91.667 24 2 0 3 26 1135291 1135314 0.28 35.6
"SNP_FB_0971461" "chr7B" 91.667 24 2 0 3 26 2195888 2195911 0.28 35.6
"SNP_FB_0971461" "chr7B" 91.667 24 2 0 3 26 2217030 2217053 0.28 35.6
"SNP_FB_0971461" "chr7B" 91.667 24 2 0 3 26 5044966 5044989 0.28 35.6
"SNP_FB_0971461" "chr7B" 91.667 24 2 0 3 26 6065476 6065499 0.28 35.6
"SNP_FB_0971461" "chr7B" 91.667 24 2 0 3 26 6269995 6269972 0.28 35.6
"SNP_FB_0971461" "chr7B" 91.667 24 2 0 3 26 9459813 9459790 0.28 35.6
"SNP_FB_0971461" "chr7B" 91.667 24 2 0 3 26 10339458 10339481 0.28 35.6
"SNP_FB_0971461" "chr7B" 91.667 24 2 0 3 26 11759405 11759382 0.28 35.6
"SNP_FB_0971461" "chr7B" 91.667 24 2 0 3 26 11763051 11763028 0.28 35.6
"SNP_FB_0971461" "chr7B" 91.667 24 2 0 3 26 13699676 13699653 0.28 35.6
"SNP_FB_0971461" "chr7B" 91.667 24 2 0 3 26 13710378 13710355 0.28 35.6
"SNP_FB_0971461" "chr7B" 91.667 24 2 0 3 26 15014802 15014779 0.28 35.6
"SNP_FB_0971461" "chr7B" 91.667 24 2 0 3 26 15027248 15027225 0.28 35.6
"SNP_FB_0971461" "chr7B" 91.667 24 2 0 1 24 16784679 16784656 0.28 35.6
"SNP_FB_0971461" "chr7B" 91.667 24 2 0 3 26 16925546 16925569 0.28 35.6
"SNP_FB_0971461" "chr7B" 91.667 24 2 0 3 26 17527255 17527278 0.28 35.6
"SNP_FB_0971461" "chr7B" 91.667 24 2 0 3 26 19797075 19797098 0.28 35.6
"SNP_FB_0971461" "chr7B" 91.667 24 2 0 3 26 19800986 19801009 0.28 35.6
"SNP_FB_0971461" "chr7B" 91.667 24 2 0 3 26 20263552 20263529 0.28 35.6
"SNP_FB_0971461" "chr7B" 91.667 24 2 0 3 26 20266647 20266624 0.28 35.6
"SNP_FB_0971461" "chr7B" 91.667 24 2 0 3 26 22817306 22817283 0.28 35.6
"SNP_FB_0971461" "chr7B" 82.857 35 5 1 3 36 8892268 8892234 0.96 33.7
"SNP_FB_0971461" "chr7B" 95 20 1 0 8 27 1597384 1597403 3.4 32.8
"SNP_FB_0971461" "chr7B" 88 25 3 0 5 29 12521166 12521142 3.4 32.8
"SNP_FB_0971461" "chr7B" 88 25 3 0 3 27 18299222 18299198 3.4 32.8
"SNP_FB_0971461" "chr7B" 90.909 22 2 0 5 26 11836892 11836871 3.4 31.9
"SNP_FB_0971461" "chr7B" 100 17 0 0 25 41 13955720 13955704 3.4 31.9
"SNP_FB_0971461" "chr2B" 93.333 30 2 0 3 32 28491543 28491572 0.000152 46.4
"SNP_FB_0971461" "chr2B" 96.296 27 1 0 3 29 15059464 15059438 0.000531 45.5
"SNP_FB_0971461" "chr2B" 96.296 27 1 0 3 29 17858432 17858458 0.000531 45.5
"SNP_FB_0971461" "chr2B" 96.296 27 1 0 3 29 26780534 26780560 0.000531 45.5
"SNP_FB_0971461" "chr2B" 100 24 0 0 3 26 12544346 12544323 0.000531 44.6
"SNP_FB_0971461" "chr2B" 96 25 1 0 5 29 14579056 14579032 0.006 41.9
"SNP_FB_0971461" "chr2B" 96 25 1 0 4 28 15589521 15589545 0.006 41.9
"SNP_FB_0971461" "chr2B" 96 25 1 0 3 27 20537640 20537616 0.006 41.9
"SNP_FB_0971461" "chr2B" 96 25 1 0 3 27 32254465 32254441 0.006 41.9
"SNP_FB_0971461" "chr2B" 92.593 27 2 0 3 29 8196042 8196068 0.006 41
"SNP_FB_0971461" "chr2B" 95.833 24 1 0 3 26 65592 65615 0.023 40.1
"SNP_FB_0971461" "chr2B" 95.833 24 1 0 3 26 77397 77420 0.023 40.1
"SNP_FB_0971461" "chr2B" 95.833 24 1 0 3 26 2047457 2047480 0.023 40.1
"SNP_FB_0971461" "chr2B" 95.833 24 1 0 3 26 2975401 2975378 0.023 40.1
"SNP_FB_0971461" "chr2B" 95.833 24 1 0 3 26 7131580 7131557 0.023 40.1
"SNP_FB_0971461" "chr2B" 95.833 24 1 0 3 26 8479924 8479947 0.023 40.1
"SNP_FB_0971461" "chr2B" 95.833 24 1 0 3 26 10274701 10274678 0.023 40.1
"SNP_FB_0971461" "chr2B" 95.833 24 1 0 3 26 10437259 10437236 0.023 40.1
"SNP_FB_0971461" "chr2B" 95.833 24 1 0 3 26 12531964 12531941 0.023 40.1
"SNP_FB_0971461" "chr2B" 95.833 24 1 0 3 26 13918608 13918631 0.023 40.1
"SNP_FB_0971461" "chr2B" 95.833 24 1 0 3 26 15141472 15141495 0.023 40.1
"SNP_FB_0971461" "chr2B" 95.833 24 1 0 3 26 15577333 15577356 0.023 40.1
"SNP_FB_0971461" "chr2B" 95.833 24 1 0 3 26 16843123 16843146 0.023 40.1
"SNP_FB_0971461" "chr2B" 95.833 24 1 0 3 26 16855456 16855479 0.023 40.1
"SNP_FB_0971461" "chr2B" 95.833 24 1 0 3 26 17221809 17221786 0.023 40.1
"SNP_FB_0971461" "chr2B" 95.833 24 1 0 3 26 18473066 18473089 0.023 40.1
"SNP_FB_0971461" "chr2B" 95.833 24 1 0 3 26 18485538 18485561 0.023 40.1
"SNP_FB_0971461" "chr2B" 95.833 24 1 0 3 26 19913766 19913743 0.023 40.1
"SNP_FB_0971461" "chr2B" 95.833 24 1 0 3 26 20032670 20032647 0.023 40.1
"SNP_FB_0971461" "chr2B" 95.833 24 1 0 3 26 22006190 22006167 0.023 40.1
"SNP_FB_0971461" "chr2B" 95.833 24 1 0 3 26 22013561 22013538 0.023 40.1
"SNP_FB_0971461" "chr2B" 95.833 24 1 0 3 26 22493293 22493270 0.023 40.1
"SNP_FB_0971461" "chr2B" 95.833 24 1 0 3 26 26284611 26284588 0.023 40.1
"SNP_FB_0971461" "chr2B" 95.833 24 1 0 3 26 26657680 26657657 0.023 40.1
"SNP_FB_0971461" "chr2B" 95.833 24 1 0 3 26 26793575 26793598 0.023 40.1
"SNP_FB_0971461" "chr2B" 95.833 24 1 0 3 26 27028222 27028245 0.023 40.1
"SNP_FB_0971461" "chr2B" 95.833 24 1 0 3 26 28597992 28597969 0.023 40.1
"SNP_FB_0971461" "chr2B" 95.833 24 1 0 3 26 28627267 28627244 0.023 40.1
"SNP_FB_0971461" "chr2B" 95.833 24 1 0 3 26 29174514 29174491 0.023 40.1
"SNP_FB_0971461" "chr2B" 95.833 24 1 0 3 26 31437717 31437694 0.023 40.1
"SNP_FB_0971461" "chr2B" 95.833 24 1 0 3 26 31474357 31474334 0.023 40.1
"SNP_FB_0971461" "chr2B" 95.833 24 1 0 3 26 33188411 33188434 0.023 40.1
"SNP_FB_0971461" "chr2B" 95.833 24 1 0 3 26 34667268 34667291 0.023 40.1
"SNP_FB_0971461" "chr2B" 95.833 24 1 0 3 26 35374673 35374650 0.023 40.1
"SNP_FB_0971461" "chr2B" 95.833 24 1 0 3 26 36958483 36958506 0.023 40.1
"SNP_FB_0971461" "chr2B" 95.833 24 1 0 3 26 37897742 37897719 0.023 40.1
"SNP_FB_0971461" "chr2B" 95.833 24 1 0 3 26 38543252 38543275 0.023 40.1
"SNP_FB_0971461" "chr2B" 95.833 24 1 0 3 26 38546240 38546263 0.023 40.1
"SNP_FB_0971461" "chr2B" 87.097 31 4 0 3 33 1126911 1126881 0.023 39.2
"SNP_FB_0971461" "chr2B" 89.286 28 3 0 3 30 5849986 5850013 0.079 38.3
"SNP_FB_0971461" "chr2B" 95.652 23 1 0 27 49 18597598 18597620 0.079 38.3
"SNP_FB_0971461" "chr2B" 95.652 23 1 0 4 26 21383199 21383221 0.079 38.3
"SNP_FB_0971461" "chr2B" 95.652 23 1 0 4 26 21395351 21395373 0.079 38.3
"SNP_FB_0971461" "chr2B" 95.652 23 1 0 4 26 26057027 26057005 0.079 38.3
"SNP_FB_0971461" "chr2B" 95.652 23 1 0 4 26 28743321 28743343 0.079 38.3
"SNP_FB_0971461" "chr2B" 92 25 2 0 3 27 26805989 26806013 0.079 37.4
"SNP_FB_0971461" "chr2B" 92 25 2 0 3 27 30863763 30863739 0.079 37.4
"SNP_FB_0971461" "chr2B" 95.455 22 1 0 27 48 2307159 2307180 0.28 36.5
"SNP_FB_0971461" "chr2B" 95.455 22 1 0 28 49 7436479 7436458 0.28 36.5
"SNP_FB_0971461" "chr2B" 88.889 27 3 0 3 29 8483026 8483052 0.28 36.5
"SNP_FB_0971461" "chr2B" 95.455 22 1 0 5 26 14589844 14589823 0.28 36.5
"SNP_FB_0971461" "chr2B" 95.455 22 1 0 5 26 17298117 17298138 0.28 36.5
"SNP_FB_0971461" "chr2B" 95.455 22 1 0 5 26 19890117 19890096 0.28 36.5
"SNP_FB_0971461" "chr2B" 95.455 22 1 0 3 24 29165389 29165368 0.28 36.5
"SNP_FB_0971461" "chr2B" 88.889 27 3 0 3 29 31667061 31667035 0.28 36.5
"SNP_FB_0971461" "chr2B" 95.455 22 1 0 28 49 36012089 36012110 0.28 36.5
"SNP_FB_0971461" "chr2B" 91.667 24 2 0 3 26 1153349 1153326 0.28 35.6
"SNP_FB_0971461" "chr2B" 91.667 24 2 0 3 26 1167083 1167060 0.28 35.6
"SNP_FB_0971461" "chr2B" 91.667 24 2 0 3 26 1442165 1442188 0.28 35.6
"SNP_FB_0971461" "chr2B" 91.667 24 2 0 3 26 2050146 2050169 0.28 35.6
"SNP_FB_0971461" "chr2B" 91.667 24 2 0 3 26 4511635 4511658 0.28 35.6
"SNP_FB_0971461" "chr2B" 91.667 24 2 0 3 26 5135036 5135013 0.28 35.6
"SNP_FB_0971461" "chr2B" 91.667 24 2 0 3 26 10404757 10404734 0.28 35.6
"SNP_FB_0971461" "chr2B" 91.667 24 2 0 3 26 11310705 11310682 0.28 35.6
"SNP_FB_0971461" "chr2B" 91.667 24 2 0 3 26 11335559 11335536 0.28 35.6
"SNP_FB_0971461" "chr2B" 91.667 24 2 0 3 26 11471872 11471895 0.28 35.6
"SNP_FB_0971461" "chr2B" 91.667 24 2 0 3 26 11492833 11492856 0.28 35.6
"SNP_FB_0971461" "chr2B" 91.667 24 2 0 3 26 13513788 13513765 0.28 35.6
"SNP_FB_0971461" "chr2B" 91.667 24 2 0 3 26 14230022 14230045 0.28 35.6
"SNP_FB_0971461" "chr2B" 91.667 24 2 0 3 26 14404624 14404601 0.28 35.6
"SNP_FB_0971461" "chr2B" 91.667 24 2 0 3 26 14513536 14513559 0.28 35.6
"SNP_FB_0971461" "chr2B" 91.667 24 2 0 3 26 17868338 17868361 0.28 35.6
"SNP_FB_0971461" "chr2B" 91.667 24 2 0 3 26 17880971 17880994 0.28 35.6
"SNP_FB_0971461" "chr2B" 91.667 24 2 0 3 26 18642002 18642025 0.28 35.6
"SNP_FB_0971461" "chr2B" 91.667 24 2 0 3 26 21959780 21959757 0.28 35.6
"SNP_FB_0971461" "chr2B" 91.667 24 2 0 3 26 22375426 22375403 0.28 35.6
"SNP_FB_0971461" "chr2B" 91.667 24 2 0 3 26 26096952 26096929 0.28 35.6
"SNP_FB_0971461" "chr2B" 91.667 24 2 0 3 26 26654951 26654928 0.28 35.6
"SNP_FB_0971461" "chr2B" 91.667 24 2 0 27 50 27327493 27327516 0.28 35.6
"SNP_FB_0971461" "chr2B" 91.667 24 2 0 3 26 28600206 28600183 0.28 35.6
"SNP_FB_0971461" "chr2B" 91.667 24 2 0 3 26 28632021 28631998 0.28 35.6
"SNP_FB_0971461" "chr2B" 91.667 24 2 0 3 26 34192653 34192676 0.28 35.6
"SNP_FB_0971461" "chr2B" 91.667 24 2 0 3 26 37482161 37482138 0.28 35.6
"SNP_FB_0971461" "chr2B" 91.667 24 2 0 3 26 37495616 37495593 0.28 35.6
"SNP_FB_0971461" "chr2B" 83.871 31 5 0 3 33 436682 436652 0.96 34.6
"SNP_FB_0971461" "chr2B" 95.238 21 1 0 4 24 22362616 22362596 0.96 34.6
"SNP_FB_0971461" "chr2B" 91.304 23 2 0 27 49 1541625 1541603 0.96 33.7
"SNP_FB_0971461" "chr2B" 91.304 23 2 0 27 49 15113918 15113940 0.96 33.7
"SNP_FB_0971461" "chr2B" 85.714 28 4 0 3 30 26624631 26624604 0.96 33.7
"SNP_FB_0971461" "chr2B" 100 17 0 0 3 19 14215047 14215063 3.4 31.9
"SNP_FB_0971461" "chr2B" 90.909 22 2 0 5 26 17024044 17024065 3.4 31.9
"SNP_FB_0971461" "chr2B" 90.909 22 2 0 5 26 17030173 17030194 3.4 31.9
"SNP_FB_0971461" "chr2B" 90.909 22 2 0 5 26 17301370 17301391 3.4 31.9
"SNP_FB_0971461" "chr2B" 90.909 22 2 0 5 26 21241396 21241375 3.4 31.9
"SNP_FB_0971461" "chr2B" 90.909 22 2 0 5 26 21273286 21273265 3.4 31.9
"SNP_FB_0971461" "chr2B" 100 17 0 0 3 19 26327154 26327170 3.4 31.9
"SNP_FB_0971461" "chr2B" 90.909 22 2 0 27 48 32178738 32178759 3.4 31.9
"SNP_FB_0971461" "chr6B" 93.333 30 2 0 3 32 14319941 14319912 0.000152 46.4
"SNP_FB_0971461" "chr6B" 96.296 27 1 0 3 29 14901186 14901212 0.000531 45.5
"SNP_FB_0971461" "chr6B" 96.296 27 1 0 3 29 22532096 22532070 0.000531 45.5
"SNP_FB_0971461" "chr6B" 100 24 0 0 3 26 6831787 6831810 0.000531 44.6
"SNP_FB_0971461" "chr6B" 100 24 0 0 3 26 8294013 8294036 0.000531 44.6
"SNP_FB_0971461" "chr6B" 100 24 0 0 3 26 8462386 8462409 0.000531 44.6
"SNP_FB_0971461" "chr6B" 100 24 0 0 3 26 25296659 25296682 0.000531 44.6
"SNP_FB_0971461" "chr6B" 96.154 26 1 0 3 28 14685708 14685733 0.002 43.7
"SNP_FB_0971461" "chr6B" 96.154 26 1 0 1 26 15409836 15409861 0.002 43.7
"SNP_FB_0971461" "chr6B" 96.154 26 1 0 3 28 15715189 15715164 0.002 43.7
"SNP_FB_0971461" "chr6B" 96.154 26 1 0 1 26 21688483 21688508 0.002 43.7
"SNP_FB_0971461" "chr6B" 96.154 26 1 0 3 28 21697323 21697348 0.002 43.7
"SNP_FB_0971461" "chr6B" 93.333 30 1 1 3 31 9502244 9502215 0.002 42.8
"SNP_FB_0971461" "chr6B" 90.625 32 2 1 3 33 3321596 3321565 0.006 41.9
"SNP_FB_0971461" "chr6B" 96 25 1 0 4 28 7884677 7884701 0.006 41.9
"SNP_FB_0971461" "chr6B" 90.625 32 2 1 3 33 8797798 8797767 0.006 41.9
"SNP_FB_0971461" "chr6B" 92.593 27 2 0 3 29 1175112 1175086 0.006 41
"SNP_FB_0971461" "chr6B" 92.593 27 2 0 3 29 2097025 2096999 0.006 41
"SNP_FB_0971461" "chr6B" 92.593 27 2 0 3 29 7961794 7961820 0.006 41
"SNP_FB_0971461" "chr6B" 92.593 27 2 0 3 29 16246841 16246867 0.006 41
"SNP_FB_0971461" "chr6B" 92.593 27 2 0 3 29 16361009 16360983 0.006 41
"SNP_FB_0971461" "chr6B" 92.593 27 2 0 3 29 26292088 26292062 0.006 41
"SNP_FB_0971461" "chr6B" 92.593 27 2 0 3 29 26305317 26305291 0.006 41
"SNP_FB_0971461" "chr6B" 92.593 27 2 0 3 29 26318915 26318889 0.006 41
"SNP_FB_0971461" "chr6B" 95.833 24 1 0 3 26 436533 436556 0.023 40.1
"SNP_FB_0971461" "chr6B" 95.833 24 1 0 3 26 451248 451271 0.023 40.1
"SNP_FB_0971461" "chr6B" 95.833 24 1 0 3 26 1078403 1078426 0.023 40.1
"SNP_FB_0971461" "chr6B" 95.833 24 1 0 3 26 1093642 1093619 0.023 40.1
"SNP_FB_0971461" "chr6B" 95.833 24 1 0 3 26 1096994 1096971 0.023 40.1
"SNP_FB_0971461" "chr6B" 95.833 24 1 0 3 26 4109791 4109814 0.023 40.1
"SNP_FB_0971461" "chr6B" 95.833 24 1 0 1 24 4902363 4902340 0.023 40.1
"SNP_FB_0971461" "chr6B" 95.833 24 1 0 3 26 6062238 6062215 0.023 40.1
"SNP_FB_0971461" "chr6B" 95.833 24 1 0 3 26 7949136 7949159 0.023 40.1
"SNP_FB_0971461" "chr6B" 95.833 24 1 0 3 26 8162713 8162736 0.023 40.1
"SNP_FB_0971461" "chr6B" 95.833 24 1 0 3 26 8703832 8703855 0.023 40.1
"SNP_FB_0971461" "chr6B" 95.833 24 1 0 3 26 9506472 9506449 0.023 40.1
"SNP_FB_0971461" "chr6B" 95.833 24 1 0 3 26 9948023 9948000 0.023 40.1
"SNP_FB_0971461" "chr6B" 95.833 24 1 0 3 26 10726539 10726562 0.023 40.1
"SNP_FB_0971461" "chr6B" 95.833 24 1 0 3 26 14030157 14030180 0.023 40.1
"SNP_FB_0971461" "chr6B" 95.833 24 1 0 3 26 14173137 14173114 0.023 40.1
"SNP_FB_0971461" "chr6B" 95.833 24 1 0 3 26 14884110 14884133 0.023 40.1
"SNP_FB_0971461" "chr6B" 95.833 24 1 0 3 26 14886941 14886964 0.023 40.1
"SNP_FB_0971461" "chr6B" 95.833 24 1 0 3 26 15829617 15829640 0.023 40.1
"SNP_FB_0971461" "chr6B" 95.833 24 1 0 3 26 16898066 16898043 0.023 40.1
"SNP_FB_0971461" "chr6B" 95.833 24 1 0 3 26 18302300 18302323 0.023 40.1
"SNP_FB_0971461" "chr6B" 95.833 24 1 0 3 26 18634714 18634691 0.023 40.1
"SNP_FB_0971461" "chr6B" 95.833 24 1 0 3 26 18647279 18647256 0.023 40.1
"SNP_FB_0971461" "chr6B" 95.833 24 1 0 3 26 18658947 18658924 0.023 40.1
"SNP_FB_0971461" "chr6B" 95.833 24 1 0 3 26 19069456 19069433 0.023 40.1
"SNP_FB_0971461" "chr6B" 95.833 24 1 0 3 26 19079180 19079157 0.023 40.1
"SNP_FB_0971461" "chr6B" 95.833 24 1 0 3 26 19105048 19105025 0.023 40.1
"SNP_FB_0971461" "chr6B" 95.833 24 1 0 3 26 20277884 20277907 0.023 40.1
"SNP_FB_0971461" "chr6B" 95.833 24 1 0 3 26 20621791 20621768 0.023 40.1
"SNP_FB_0971461" "chr6B" 95.833 24 1 0 3 26 23759919 23759942 0.023 40.1
"SNP_FB_0971461" "chr6B" 95.833 24 1 0 3 26 25881676 25881653 0.023 40.1
"SNP_FB_0971461" "chr6B" 95.833 24 1 0 3 26 28103763 28103740 0.023 40.1
"SNP_FB_0971461" "chr6B" 95.833 24 1 0 3 26 30440959 30440936 0.023 40.1
"SNP_FB_0971461" "chr6B" 92.308 26 2 0 1 26 1138043 1138018 0.023 39.2
"SNP_FB_0971461" "chr6B" 92.308 26 2 0 1 26 7541090 7541065 0.023 39.2
"SNP_FB_0971461" "chr6B" 95.652 23 1 0 4 26 16058856 16058834 0.079 38.3
"SNP_FB_0971461" "chr6B" 92 25 2 0 3 27 6843546 6843522 0.079 37.4
"SNP_FB_0971461" "chr6B" 86.667 30 4 0 3 32 7674658 7674629 0.079 37.4
"SNP_FB_0971461" "chr6B" 92 25 2 0 3 27 7771570 7771594 0.079 37.4
"SNP_FB_0971461" "chr6B" 92 25 2 0 3 27 7784636 7784660 0.079 37.4
"SNP_FB_0971461" "chr6B" 92 25 2 0 5 29 14749124 14749148 0.079 37.4
"SNP_FB_0971461" "chr6B" 86.667 30 4 0 3 32 18864162 18864191 0.079 37.4
"SNP_FB_0971461" "chr6B" 92.593 27 1 1 5 30 27733154 27733180 0.079 37.4
"SNP_FB_0971461" "chr6B" 95.455 22 1 0 5 26 3632336 3632357 0.28 36.5
"SNP_FB_0971461" "chr6B" 95.455 22 1 0 3 24 3952452 3952431 0.28 36.5
"SNP_FB_0971461" "chr6B" 95.455 22 1 0 3 24 4177143 4177122 0.28 36.5
"SNP_FB_0971461" "chr6B" 95.455 22 1 0 3 24 5620807 5620786 0.28 36.5
"SNP_FB_0971461" "chr6B" 95.455 22 1 0 5 26 8006796 8006817 0.28 36.5
"SNP_FB_0971461" "chr6B" 95.455 22 1 0 3 24 13837493 13837472 0.28 36.5
"SNP_FB_0971461" "chr6B" 95.455 22 1 0 5 26 13873636 13873615 0.28 36.5
"SNP_FB_0971461" "chr6B" 95.455 22 1 0 3 24 14331487 14331466 0.28 36.5
"SNP_FB_0971461" "chr6B" 95.455 22 1 0 3 24 16348234 16348213 0.28 36.5
"SNP_FB_0971461" "chr6B" 88.889 27 3 0 3 29 16524740 16524714 0.28 36.5
"SNP_FB_0971461" "chr6B" 95.455 22 1 0 28 49 18073062 18073083 0.28 36.5
"SNP_FB_0971461" "chr6B" 95.455 22 1 0 28 49 18086605 18086626 0.28 36.5
"SNP_FB_0971461" "chr6B" 88.889 27 3 0 3 29 29389064 29389090 0.28 36.5
"SNP_FB_0971461" "chr6B" 95.455 22 1 0 5 26 30774511 30774490 0.28 36.5
"SNP_FB_0971461" "chr6B" 91.667 24 2 0 3 26 557627 557650 0.28 35.6
"SNP_FB_0971461" "chr6B" 91.667 24 2 0 3 26 1081513 1081536 0.28 35.6
"SNP_FB_0971461" "chr6B" 91.667 24 2 0 3 26 1178051 1178028 0.28 35.6
"SNP_FB_0971461" "chr6B" 91.667 24 2 0 3 26 2623839 2623816 0.28 35.6
"SNP_FB_0971461" "chr6B" 91.667 24 2 0 3 26 4189403 4189380 0.28 35.6
"SNP_FB_0971461" "chr6B" 91.667 24 2 0 3 26 6038656 6038633 0.28 35.6
"SNP_FB_0971461" "chr6B" 100 19 0 0 3 21 6145651 6145669 0.28 35.6
"SNP_FB_0971461" "chr6B" 91.667 24 2 0 3 26 6328803 6328780 0.28 35.6
"SNP_FB_0971461" "chr6B" 91.667 24 2 0 3 26 6534103 6534126 0.28 35.6
"SNP_FB_0971461" "chr6B" 91.667 24 2 0 3 26 6537610 6537633 0.28 35.6
"SNP_FB_0971461" "chr6B" 91.667 24 2 0 3 26 6837231 6837254 0.28 35.6
"SNP_FB_0971461" "chr6B" 91.667 24 2 0 3 26 6855724 6855701 0.28 35.6
"SNP_FB_0971461" "chr6B" 91.667 24 2 0 3 26 7401997 7401974 0.28 35.6
"SNP_FB_0971461" "chr6B" 91.667 24 2 0 3 26 7405024 7405001 0.28 35.6
"SNP_FB_0971461" "chr6B" 91.667 24 2 0 3 26 8175606 8175629 0.28 35.6
"SNP_FB_0971461" "chr6B" 91.667 24 2 0 3 26 8831445 8831422 0.28 35.6
"SNP_FB_0971461" "chr6B" 91.667 24 2 0 3 26 9800045 9800068 0.28 35.6
"SNP_FB_0971461" "chr6B" 91.667 24 2 0 3 26 9814729 9814752 0.28 35.6
"SNP_FB_0971461" "chr6B" 91.667 24 2 0 3 26 10751330 10751353 0.28 35.6
"SNP_FB_0971461" "chr6B" 91.667 24 2 0 3 26 12020853 12020876 0.28 35.6
"SNP_FB_0971461" "chr6B" 91.667 24 2 0 3 26 12276259 12276236 0.28 35.6
"SNP_FB_0971461" "chr6B" 91.667 24 2 0 3 26 13552365 13552388 0.28 35.6
"SNP_FB_0971461" "chr6B" 100 19 0 0 3 21 14034265 14034283 0.28 35.6
"SNP_FB_0971461" "chr6B" 91.667 24 2 0 3 26 15839120 15839143 0.28 35.6
"SNP_FB_0971461" "chr6B" 91.667 24 2 0 3 26 16234078 16234101 0.28 35.6
"SNP_FB_0971461" "chr6B" 91.667 24 2 0 3 26 16916281 16916258 0.28 35.6
"SNP_FB_0971461" "chr6B" 91.667 24 2 0 3 26 18315267 18315290 0.28 35.6
"SNP_FB_0971461" "chr6B" 91.667 24 2 0 3 26 18665166 18665143 0.28 35.6
"SNP_FB_0971461" "chr6B" 91.667 24 2 0 3 26 18874040 18874017 0.28 35.6
"SNP_FB_0971461" "chr6B" 91.667 24 2 0 3 26 23328872 23328849 0.28 35.6
"SNP_FB_0971461" "chr6B" 91.667 24 2 0 3 26 23342917 23342894 0.28 35.6
"SNP_FB_0971461" "chr6B" 91.667 24 2 0 3 26 23355485 23355462 0.28 35.6
"SNP_FB_0971461" "chr6B" 91.667 24 2 0 3 26 23368047 23368024 0.28 35.6
"SNP_FB_0971461" "chr6B" 91.667 24 2 0 3 26 23381100 23381077 0.28 35.6
"SNP_FB_0971461" "chr6B" 91.667 24 2 0 3 26 23811367 23811390 0.28 35.6
"SNP_FB_0971461" "chr6B" 91.667 24 2 0 27 50 25100200 25100177 0.28 35.6
"SNP_FB_0971461" "chr6B" 91.667 24 2 0 3 26 26594879 26594856 0.28 35.6
"SNP_FB_0971461" "chr6B" 91.667 24 2 0 3 26 26607447 26607424 0.28 35.6
"SNP_FB_0971461" "chr6B" 91.667 24 2 0 3 26 26610693 26610670 0.28 35.6
"SNP_FB_0971461" "chr6B" 91.667 24 2 0 27 50 30081004 30081027 0.28 35.6
"SNP_FB_0971461" "chr6B" 88.462 26 3 0 8 33 29678355 29678330 0.96 34.6
"SNP_FB_0971461" "chr6B" 91.304 23 2 0 27 49 1541808 1541786 0.96 33.7
"SNP_FB_0971461" "chr6B" 91.304 23 2 0 27 49 12480633 12480655 0.96 33.7
"SNP_FB_0971461" "chr6B" 91.304 23 2 0 4 26 21135865 21135887 0.96 33.7
"SNP_FB_0971461" "chr6B" 95 20 1 0 7 26 18200210 18200191 3.4 32.8
"SNP_FB_0971461" "chr6B" 95 20 1 0 7 26 18212012 18211993 3.4 32.8
"SNP_FB_0971461" "chr6B" 100 17 0 0 5 21 3620151 3620167 3.4 31.9
"SNP_FB_0971461" "chr6B" 90.909 22 2 0 28 49 3973210 3973231 3.4 31.9
"SNP_FB_0971461" "chr6B" 90.909 22 2 0 5 26 8812301 8812280 3.4 31.9
"SNP_FB_0971461" "chr6B" 90.909 22 2 0 28 49 9551616 9551595 3.4 31.9
"SNP_FB_0971461" "chr6B" 90.909 22 2 0 3 24 10714777 10714798 3.4 31.9
"SNP_FB_0971461" "chr6B" 90.909 22 2 0 3 24 18861575 18861596 3.4 31.9
"SNP_FB_0971461" "chr6B" 100 17 0 0 3 19 19494721 19494737 3.4 31.9
"SNP_FB_0971461" "chr6B" 85.185 27 4 0 8 34 19951395 19951421 3.4 31.9
"SNP_FB_0971461" "chr6B" 90.909 22 2 0 5 26 20459250 20459271 3.4 31.9
"SNP_FB_0971461" "chr6B" 100 17 0 0 32 48 30451523 30451507 3.4 31.9
"SNP_FB_0971461" "chr6B" 100 17 0 0 32 48 30465009 30464993 3.4 31.9
"SNP_FB_0971461" "chr6B" 100 17 0 0 32 48 30477968 30477952 3.4 31.9
"SNP_FB_0971461" "chr6B" 100 17 0 0 28 44 30756056 30756040 3.4 31.9
"SNP_FB_0971461" "chr6B" 85.185 27 4 0 3 29 30765427 30765401 3.4 31.9
"SNP_FB_0971461" "chr17B" 93.333 30 2 0 3 32 11089346 11089317 0.000152 46.4
"SNP_FB_0971461" "chr17B" 96.296 27 1 0 3 29 13527220 13527246 0.000531 45.5
"SNP_FB_0971461" "chr17B" 96.296 27 1 0 4 30 22695906 22695932 0.000531 45.5
"SNP_FB_0971461" "chr17B" 100 24 0 0 3 26 5259687 5259664 0.000531 44.6
"SNP_FB_0971461" "chr17B" 90 30 3 0 3 32 26020936 26020907 0.006 41.9
"SNP_FB_0971461" "chr17B" 90 30 3 0 3 32 29658543 29658572 0.006 41.9
"SNP_FB_0971461" "chr17B" 92.593 27 2 0 3 29 8779746 8779720 0.006 41
"SNP_FB_0971461" "chr17B" 92.593 27 2 0 3 29 8790351 8790325 0.006 41
"SNP_FB_0971461" "chr17B" 92.593 27 2 0 3 29 21258914 21258940 0.006 41
"SNP_FB_0971461" "chr17B" 92.593 27 2 0 3 29 21268495 21268521 0.006 41
"SNP_FB_0971461" "chr17B" 95.833 24 1 0 3 26 1527294 1527317 0.023 40.1
"SNP_FB_0971461" "chr17B" 95.833 24 1 0 3 26 1533142 1533119 0.023 40.1
"SNP_FB_0971461" "chr17B" 95.833 24 1 0 3 26 2472494 2472471 0.023 40.1
"SNP_FB_0971461" "chr17B" 95.833 24 1 0 3 26 6277814 6277837 0.023 40.1
"SNP_FB_0971461" "chr17B" 95.833 24 1 0 3 26 8814898 8814875 0.023 40.1
"SNP_FB_0971461" "chr17B" 95.833 24 1 0 3 26 8828006 8827983 0.023 40.1
"SNP_FB_0971461" "chr17B" 95.833 24 1 0 3 26 12315684 12315707 0.023 40.1
"SNP_FB_0971461" "chr17B" 95.833 24 1 0 3 26 14003751 14003774 0.023 40.1
"SNP_FB_0971461" "chr17B" 95.833 24 1 0 3 26 14086386 14086363 0.023 40.1
"SNP_FB_0971461" "chr17B" 95.833 24 1 0 3 26 14909433 14909410 0.023 40.1
"SNP_FB_0971461" "chr17B" 95.833 24 1 0 3 26 17701088 17701111 0.023 40.1
"SNP_FB_0971461" "chr17B" 95.833 24 1 0 3 26 18316482 18316505 0.023 40.1
"SNP_FB_0971461" "chr17B" 95.833 24 1 0 3 26 19324607 19324584 0.023 40.1
"SNP_FB_0971461" "chr17B" 95.833 24 1 0 3 26 20693965 20693942 0.023 40.1
"SNP_FB_0971461" "chr17B" 95.833 24 1 0 3 26 20700112 20700089 0.023 40.1
"SNP_FB_0971461" "chr17B" 95.833 24 1 0 3 26 20923457 20923434 0.023 40.1
"SNP_FB_0971461" "chr17B" 95.833 24 1 0 3 26 20935134 20935111 0.023 40.1
"SNP_FB_0971461" "chr17B" 95.833 24 1 0 3 26 21555293 21555316 0.023 40.1
"SNP_FB_0971461" "chr17B" 95.833 24 1 0 3 26 22358617 22358594 0.023 40.1
"SNP_FB_0971461" "chr17B" 95.833 24 1 0 3 26 22692632 22692655 0.023 40.1
"SNP_FB_0971461" "chr17B" 95.833 24 1 0 3 26 22946495 22946472 0.023 40.1
"SNP_FB_0971461" "chr17B" 95.833 24 1 0 3 26 22969958 22969935 0.023 40.1
"SNP_FB_0971461" "chr17B" 95.833 24 1 0 3 26 28017716 28017693 0.023 40.1
"SNP_FB_0971461" "chr17B" 92.308 26 2 0 4 29 7880078 7880103 0.023 39.2
"SNP_FB_0971461" "chr17B" 92.308 26 2 0 3 28 28586677 28586652 0.023 39.2
"SNP_FB_0971461" "chr17B" 85.714 35 4 1 3 36 1912245 1912279 0.079 38.3
"SNP_FB_0971461" "chr17B" 89.286 28 3 0 3 30 3466826 3466853 0.079 38.3
"SNP_FB_0971461" "chr17B" 95.652 23 1 0 27 49 10470119 10470141 0.079 38.3
"SNP_FB_0971461" "chr17B" 96 25 0 1 3 26 23596183 23596207 0.079 38.3
"SNP_FB_0971461" "chr17B" 92 25 2 0 5 29 5133843 5133867 0.079 37.4
"SNP_FB_0971461" "chr17B" 95.455 22 1 0 3 24 4303083 4303062 0.28 36.5
"SNP_FB_0971461" "chr17B" 95.455 22 1 0 27 48 11676269 11676248 0.28 36.5
"SNP_FB_0971461" "chr17B" 95.455 22 1 0 3 24 20373556 20373577 0.28 36.5
"SNP_FB_0971461" "chr17B" 95.455 22 1 0 3 24 23561427 23561448 0.28 36.5
"SNP_FB_0971461" "chr17B" 91.667 24 2 0 3 26 9557161 9557138 0.28 35.6
"SNP_FB_0971461" "chr17B" 91.667 24 2 0 3 26 10397184 10397161 0.28 35.6
"SNP_FB_0971461" "chr17B" 91.667 24 2 0 3 26 14433954 14433977 0.28 35.6
"SNP_FB_0971461" "chr17B" 100 19 0 0 3 21 22972265 22972247 0.28 35.6
"SNP_FB_0971461" "chr17B" 91.667 24 2 0 3 26 22974942 22974965 0.28 35.6
"SNP_FB_0971461" "chr17B" 91.667 24 2 0 3 26 29280647 29280624 0.28 35.6
"SNP_FB_0971461" "chr17B" 92 25 1 1 3 27 5754614 5754591 0.96 33.7
"SNP_FB_0971461" "chr17B" 91.304 23 2 0 27 49 8567594 8567572 0.96 33.7
"SNP_FB_0971461" "chr17B" 91.304 23 2 0 27 49 9608772 9608750 0.96 33.7
"SNP_FB_0971461" "chr17B" 92 25 1 1 3 26 18426823 18426799 0.96 33.7
"SNP_FB_0971461" "chr17B" 91.304 23 2 0 27 49 23154775 23154753 0.96 33.7
"SNP_FB_0971461" "chr17B" 91.304 23 2 0 4 26 26999226 26999204 0.96 33.7
"SNP_FB_0971461" "chr17B" 95 20 1 0 8 27 19035116 19035097 3.4 32.8
"SNP_FB_0971461" "chr17B" 90.909 22 2 0 5 26 18784493 18784514 3.4 31.9
"SNP_FB_0971461" "chr17B" 91.667 24 1 1 3 26 22928221 22928199 3.4 31.9
"SNP_FB_0971461" "chr17B" 85.714 28 1 1 23 50 23410591 23410615 3.4 31.9
"SNP_FB_0971461" "chr17B" 100 17 0 0 3 19 28427090 28427074 3.4 31.9
"SNP_FB_0971461" "chr17B" 90.909 22 2 0 5 26 30008872 30008851 3.4 31.9
"SNP_FB_0971461" "chr4B" 96.296 27 1 0 3 29 8935110 8935084 0.000531 45.5
"SNP_FB_0971461" "chr4B" 100 24 0 0 3 26 5289178 5289201 0.000531 44.6
"SNP_FB_0971461" "chr4B" 90.323 31 3 0 3 33 20453842 20453872 0.002 43.7
"SNP_FB_0971461" "chr4B" 96.154 26 1 0 3 28 20635854 20635879 0.002 43.7
"SNP_FB_0971461" "chr4B" 96.154 26 1 0 1 26 21722226 21722201 0.002 43.7
"SNP_FB_0971461" "chr4B" 90 30 3 0 3 32 3872448 3872419 0.006 41.9
"SNP_FB_0971461" "chr4B" 96.296 27 0 1 3 29 3881858 3881833 0.006 41.9
"SNP_FB_0971461" "chr4B" 96 25 1 0 3 27 9666019 9666043 0.006 41.9
"SNP_FB_0971461" "chr4B" 96 25 1 0 3 27 14611589 14611565 0.006 41.9
"SNP_FB_0971461" "chr4B" 92.593 27 2 0 3 29 7618544 7618570 0.006 41
"SNP_FB_0971461" "chr4B" 95.833 24 1 0 3 26 4616104 4616081 0.023 40.1
"SNP_FB_0971461" "chr4B" 95.833 24 1 0 3 26 4639280 4639303 0.023 40.1
"SNP_FB_0971461" "chr4B" 95.833 24 1 0 3 26 4991987 4991964 0.023 40.1
"SNP_FB_0971461" "chr4B" 95.833 24 1 0 3 26 5088754 5088777 0.023 40.1
"SNP_FB_0971461" "chr4B" 95.833 24 1 0 3 26 6126072 6126095 0.023 40.1
"SNP_FB_0971461" "chr4B" 95.833 24 1 0 3 26 6126165 6126188 0.023 40.1
"SNP_FB_0971461" "chr4B" 95.833 24 1 0 3 26 6506299 6506322 0.023 40.1
"SNP_FB_0971461" "chr4B" 95.833 24 1 0 3 26 6512722 6512745 0.023 40.1
"SNP_FB_0971461" "chr4B" 95.833 24 1 0 3 26 7361676 7361699 0.023 40.1
"SNP_FB_0971461" "chr4B" 95.833 24 1 0 3 26 7599530 7599553 0.023 40.1
"SNP_FB_0971461" "chr4B" 95.833 24 1 0 3 26 8141389 8141412 0.023 40.1
"SNP_FB_0971461" "chr4B" 95.833 24 1 0 3 26 8497894 8497917 0.023 40.1
"SNP_FB_0971461" "chr4B" 95.833 24 1 0 3 26 8974010 8973987 0.023 40.1
"SNP_FB_0971461" "chr4B" 95.833 24 1 0 3 26 8996188 8996165 0.023 40.1
"SNP_FB_0971461" "chr4B" 95.833 24 1 0 3 26 9231414 9231437 0.023 40.1
"SNP_FB_0971461" "chr4B" 95.833 24 1 0 3 26 9532109 9532086 0.023 40.1
"SNP_FB_0971461" "chr4B" 95.833 24 1 0 3 26 9541692 9541669 0.023 40.1
"SNP_FB_0971461" "chr4B" 95.833 24 1 0 3 26 13053947 13053924 0.023 40.1
"SNP_FB_0971461" "chr4B" 95.833 24 1 0 3 26 16792845 16792822 0.023 40.1
"SNP_FB_0971461" "chr4B" 95.833 24 1 0 3 26 16793091 16793068 0.023 40.1
"SNP_FB_0971461" "chr4B" 95.833 24 1 0 3 26 19710146 19710169 0.023 40.1
"SNP_FB_0971461" "chr4B" 95.833 24 1 0 3 26 20651494 20651471 0.023 40.1
"SNP_FB_0971461" "chr4B" 95.833 24 1 0 3 26 21449630 21449607 0.023 40.1
"SNP_FB_0971461" "chr4B" 92.308 26 2 0 1 26 21756721 21756696 0.023 39.2
"SNP_FB_0971461" "chr4B" 90 30 2 1 3 31 18555443 18555472 0.079 38.3
"SNP_FB_0971461" "chr4B" 95.652 23 1 0 4 26 22103247 22103225 0.079 38.3
"SNP_FB_0971461" "chr4B" 95.652 23 1 0 4 26 22110475 22110453 0.079 38.3
"SNP_FB_0971461" "chr4B" 92 25 2 0 5 29 319983 320007 0.079 37.4
"SNP_FB_0971461" "chr4B" 86.667 30 4 0 3 32 372556 372527 0.079 37.4
"SNP_FB_0971461" "chr4B" 92 25 2 0 3 27 6128800 6128824 0.079 37.4
"SNP_FB_0971461" "chr4B" 95.455 22 1 0 3 24 6285401 6285380 0.28 36.5
"SNP_FB_0971461" "chr4B" 95.455 22 1 0 27 48 13031764 13031785 0.28 36.5
"SNP_FB_0971461" "chr4B" 95.455 22 1 0 3 24 15997085 15997106 0.28 36.5
"SNP_FB_0971461" "chr4B" 95.455 22 1 0 27 48 20029781 20029760 0.28 36.5
"SNP_FB_0971461" "chr4B" 91.667 24 2 0 3 26 811093 811070 0.28 35.6
"SNP_FB_0971461" "chr4B" 91.667 24 2 0 3 26 831321 831298 0.28 35.6
"SNP_FB_0971461" "chr4B" 91.667 24 2 0 3 26 4603520 4603497 0.28 35.6
"SNP_FB_0971461" "chr4B" 91.667 24 2 0 3 26 4603817 4603794 0.28 35.6
"SNP_FB_0971461" "chr4B" 91.667 24 2 0 3 26 4652132 4652155 0.28 35.6
"SNP_FB_0971461" "chr4B" 91.667 24 2 0 3 26 4652360 4652383 0.28 35.6
"SNP_FB_0971461" "chr4B" 91.667 24 2 0 3 26 5076712 5076735 0.28 35.6
"SNP_FB_0971461" "chr4B" 91.667 24 2 0 3 26 5882817 5882794 0.28 35.6
"SNP_FB_0971461" "chr4B" 91.667 24 2 0 3 26 5883464 5883441 0.28 35.6
"SNP_FB_0971461" "chr4B" 91.667 24 2 0 3 26 5896232 5896209 0.28 35.6
"SNP_FB_0971461" "chr4B" 100 19 0 0 3 21 8535868 8535886 0.28 35.6
"SNP_FB_0971461" "chr4B" 91.667 24 2 0 3 26 8939309 8939286 0.28 35.6
"SNP_FB_0971461" "chr4B" 91.667 24 2 0 3 26 14928393 14928416 0.28 35.6
"SNP_FB_0971461" "chr4B" 91.667 24 2 0 3 26 18504409 18504386 0.28 35.6
"SNP_FB_0971461" "chr4B" 91.667 24 2 0 3 26 18507344 18507321 0.28 35.6
"SNP_FB_0971461" "chr4B" 91.667 24 2 0 3 26 19867753 19867730 0.28 35.6
"SNP_FB_0971461" "chr4B" 91.667 24 2 0 3 26 19880322 19880299 0.28 35.6
"SNP_FB_0971461" "chr4B" 91.667 24 2 0 3 26 20214928 20214951 0.28 35.6
"SNP_FB_0971461" "chr4B" 91.667 24 2 0 3 26 20444801 20444824 0.28 35.6
"SNP_FB_0971461" "chr4B" 100 19 0 0 3 21 21718837 21718819 0.28 35.6
"SNP_FB_0971461" "chr4B" 91.667 24 2 0 3 26 23342532 23342509 0.28 35.6
"SNP_FB_0971461" "chr4B" 91.667 24 2 0 3 26 25133421 25133398 0.28 35.6
"SNP_FB_0971461" "chr4B" 95.238 21 1 0 4 24 7225029 7225009 0.96 34.6
"SNP_FB_0971461" "chr4B" 88.462 26 3 0 4 29 15918997 15918972 0.96 34.6
"SNP_FB_0971461" "chr4B" 78.049 41 2 2 3 37 5485409 5485370 3.4 31.9
"SNP_FB_0971461" "chr4B" 90.909 22 2 0 3 24 20053534 20053555 3.4 31.9
"SNP_FB_0971461" "chr4B" 90.909 22 2 0 3 24 20111708 20111729 3.4 31.9
"SNP_FB_0971461" "chr8B" 96.296 27 1 0 1 27 9554985 9554959 0.000531 45.5
"SNP_FB_0971461" "chr8B" 96.296 27 1 0 3 29 17964403 17964429 0.000531 45.5
"SNP_FB_0971461" "chr8B" 100 24 0 0 3 26 13716385 13716362 0.000531 44.6
"SNP_FB_0971461" "chr8B" 93.103 29 2 0 1 29 22999877 22999905 0.000531 44.6
"SNP_FB_0971461" "chr8B" 96.154 26 1 0 1 26 4563440 4563415 0.002 43.7
"SNP_FB_0971461" "chr8B" 96.154 26 1 0 3 28 11684008 11684033 0.002 43.7
"SNP_FB_0971461" "chr8B" 96.154 26 1 0 3 28 11695460 11695485 0.002 43.7
"SNP_FB_0971461" "chr8B" 96.154 26 1 0 3 28 16567446 16567421 0.002 43.7
"SNP_FB_0971461" "chr8B" 96.154 26 1 0 3 28 16580855 16580830 0.002 43.7
"SNP_FB_0971461" "chr8B" 92.593 27 2 0 3 29 1745463 1745489 0.006 41
"SNP_FB_0971461" "chr8B" 92.593 27 2 0 3 29 2660942 2660968 0.006 41
"SNP_FB_0971461" "chr8B" 95.833 24 1 0 3 26 1735500 1735523 0.023 40.1
"SNP_FB_0971461" "chr8B" 95.833 24 1 0 3 26 1742435 1742458 0.023 40.1
"SNP_FB_0971461" "chr8B" 95.833 24 1 0 3 26 2654431 2654408 0.023 40.1
"SNP_FB_0971461" "chr8B" 95.833 24 1 0 3 26 3877348 3877325 0.023 40.1
"SNP_FB_0971461" "chr8B" 95.833 24 1 0 3 26 6849654 6849631 0.023 40.1
"SNP_FB_0971461" "chr8B" 95.833 24 1 0 3 26 8906696 8906719 0.023 40.1
"SNP_FB_0971461" "chr8B" 89.655 29 3 0 3 31 8910002 8910030 0.023 40.1
"SNP_FB_0971461" "chr8B" 95.833 24 1 0 3 26 9537236 9537213 0.023 40.1
"SNP_FB_0971461" "chr8B" 95.833 24 1 0 3 26 9540454 9540431 0.023 40.1
"SNP_FB_0971461" "chr8B" 95.833 24 1 0 3 26 9552733 9552710 0.023 40.1
"SNP_FB_0971461" "chr8B" 95.833 24 1 0 3 26 10795886 10795909 0.023 40.1
"SNP_FB_0971461" "chr8B" 95.833 24 1 0 3 26 11669250 11669273 0.023 40.1
"SNP_FB_0971461" "chr8B" 95.833 24 1 0 3 26 12084593 12084616 0.023 40.1
"SNP_FB_0971461" "chr8B" 95.833 24 1 0 3 26 13699993 13699970 0.023 40.1
"SNP_FB_0971461" "chr8B" 95.833 24 1 0 3 26 14399329 14399306 0.023 40.1
"SNP_FB_0971461" "chr8B" 95.833 24 1 0 3 26 14410338 14410315 0.023 40.1
"SNP_FB_0971461" "chr8B" 95.833 24 1 0 3 26 14429833 14429810 0.023 40.1
"SNP_FB_0971461" "chr8B" 96.154 26 0 1 1 26 14768431 14768407 0.023 40.1
"SNP_FB_0971461" "chr8B" 95.833 24 1 0 3 26 16593520 16593497 0.023 40.1
"SNP_FB_0971461" "chr8B" 95.833 24 1 0 3 26 16599717 16599740 0.023 40.1
"SNP_FB_0971461" "chr8B" 95.833 24 1 0 3 26 19097810 19097787 0.023 40.1
"SNP_FB_0971461" "chr8B" 95.833 24 1 0 3 26 22363780 22363757 0.023 40.1
"SNP_FB_0971461" "chr8B" 95.833 24 1 0 3 26 22689197 22689174 0.023 40.1
"SNP_FB_0971461" "chr8B" 95.833 24 1 0 4 27 22782226 22782203 0.023 40.1
"SNP_FB_0971461" "chr8B" 95.833 24 1 0 3 26 22916599 22916576 0.023 40.1
"SNP_FB_0971461" "chr8B" 95.833 24 1 0 3 26 22967568 22967591 0.023 40.1
"SNP_FB_0971461" "chr8B" 95.833 24 1 0 3 26 22979726 22979749 0.023 40.1
"SNP_FB_0971461" "chr8B" 95.833 24 1 0 4 27 23503528 23503505 0.023 40.1
"SNP_FB_0971461" "chr8B" 95.833 24 1 0 3 26 25345302 25345279 0.023 40.1
"SNP_FB_0971461" "chr8B" 95.833 24 1 0 3 26 26059930 26059907 0.023 40.1
"SNP_FB_0971461" "chr8B" 95.833 24 1 0 3 26 26072370 26072347 0.023 40.1
"SNP_FB_0971461" "chr8B" 95.833 24 1 0 3 26 27136601 27136624 0.023 40.1
"SNP_FB_0971461" "chr8B" 95.833 24 1 0 3 26 28519742 28519719 0.023 40.1
"SNP_FB_0971461" "chr8B" 95.833 24 1 0 3 26 28831116 28831139 0.023 40.1
"SNP_FB_0971461" "chr8B" 92.308 26 2 0 3 28 2407843 2407868 0.023 39.2
"SNP_FB_0971461" "chr8B" 92.308 26 2 0 3 28 2646304 2646329 0.023 39.2
"SNP_FB_0971461" "chr8B" 95.652 23 1 0 27 49 4146780 4146802 0.079 38.3
"SNP_FB_0971461" "chr8B" 95.652 23 1 0 4 26 7986609 7986631 0.079 38.3
"SNP_FB_0971461" "chr8B" 95.652 23 1 0 4 26 9914937 9914959 0.079 38.3
"SNP_FB_0971461" "chr8B" 92 25 2 0 3 27 7081696 7081672 0.079 37.4
"SNP_FB_0971461" "chr8B" 95.455 22 1 0 8 29 480147 480126 0.28 36.5
"SNP_FB_0971461" "chr8B" 85.294 34 4 1 3 35 2410915 2410948 0.28 36.5
"SNP_FB_0971461" "chr8B" 95.455 22 1 0 28 49 3587668 3587689 0.28 36.5
"SNP_FB_0971461" "chr8B" 95.455 22 1 0 5 26 4950365 4950386 0.28 36.5
"SNP_FB_0971461" "chr8B" 95.455 22 1 0 5 26 14829003 14829024 0.28 36.5
"SNP_FB_0971461" "chr8B" 95.455 22 1 0 5 26 19387784 19387805 0.28 36.5
"SNP_FB_0971461" "chr8B" 95.455 22 1 0 5 26 21455738 21455759 0.28 36.5
"SNP_FB_0971461" "chr8B" 95.455 22 1 0 5 26 21464327 21464348 0.28 36.5
"SNP_FB_0971461" "chr8B" 88.889 27 3 0 3 29 22676778 22676752 0.28 36.5
"SNP_FB_0971461" "chr8B" 88.889 27 3 0 3 29 23792840 23792866 0.28 36.5
"SNP_FB_0971461" "chr8B" 95.455 22 1 0 3 24 28510134 28510113 0.28 36.5
"SNP_FB_0971461" "chr8B" 91.667 24 2 0 3 26 2604037 2604060 0.28 35.6
"SNP_FB_0971461" "chr8B" 91.667 24 2 0 3 26 2655532 2655555 0.28 35.6
"SNP_FB_0971461" "chr8B" 91.667 24 2 0 3 26 4414236 4414213 0.28 35.6
"SNP_FB_0971461" "chr8B" 91.667 24 2 0 3 26 7218202 7218179 0.28 35.6
"SNP_FB_0971461" "chr8B" 91.667 24 2 0 3 26 7221270 7221247 0.28 35.6
"SNP_FB_0971461" "chr8B" 91.667 24 2 0 4 27 7476355 7476332 0.28 35.6
"SNP_FB_0971461" "chr8B" 91.667 24 2 0 3 26 7490161 7490184 0.28 35.6
"SNP_FB_0971461" "chr8B" 91.667 24 2 0 3 26 7491922 7491945 0.28 35.6
"SNP_FB_0971461" "chr8B" 91.667 24 2 0 3 26 13456860 13456883 0.28 35.6
"SNP_FB_0971461" "chr8B" 91.667 24 2 0 3 26 13470652 13470675 0.28 35.6
"SNP_FB_0971461" "chr8B" 91.667 24 2 0 3 26 14060806 14060783 0.28 35.6
"SNP_FB_0971461" "chr8B" 91.667 24 2 0 3 26 14368318 14368295 0.28 35.6
"SNP_FB_0971461" "chr8B" 91.667 24 2 0 3 26 14745696 14745719 0.28 35.6
"SNP_FB_0971461" "chr8B" 91.667 24 2 0 3 26 16492702 16492725 0.28 35.6
"SNP_FB_0971461" "chr8B" 91.667 24 2 0 3 26 18315004 18314981 0.28 35.6
"SNP_FB_0971461" "chr8B" 91.667 24 2 0 3 26 18320593 18320570 0.28 35.6
"SNP_FB_0971461" "chr8B" 91.667 24 2 0 3 26 18348092 18348069 0.28 35.6
"SNP_FB_0971461" "chr8B" 91.667 24 2 0 3 26 21262916 21262893 0.28 35.6
"SNP_FB_0971461" "chr8B" 91.667 24 2 0 3 26 21888254 21888277 0.28 35.6
"SNP_FB_0971461" "chr8B" 91.667 24 2 0 3 26 28132722 28132699 0.28 35.6
"SNP_FB_0971461" "chr8B" 91.667 24 2 0 3 26 28678404 28678427 0.28 35.6
"SNP_FB_0971461" "chr8B" 91.667 24 2 0 3 26 28683206 28683229 0.28 35.6
"SNP_FB_0971461" "chr8B" 88.462 26 3 0 1 26 18314281 18314256 0.96 34.6
"SNP_FB_0971461" "chr8B" 88.462 26 3 0 1 26 18319870 18319845 0.96 34.6
"SNP_FB_0971461" "chr8B" 88.462 26 3 0 1 26 18347369 18347344 0.96 34.6
"SNP_FB_0971461" "chr8B" 91.304 23 2 0 27 49 8460815 8460793 0.96 33.7
"SNP_FB_0971461" "chr8B" 91.304 23 2 0 3 25 8859483 8859461 0.96 33.7
"SNP_FB_0971461" "chr8B" 91.304 23 2 0 27 49 14721081 14721059 0.96 33.7
"SNP_FB_0971461" "chr8B" 100 18 0 0 4 21 26746201 26746218 0.96 33.7
"SNP_FB_0971461" "chr8B" 100 18 0 0 4 21 26755294 26755311 0.96 33.7
"SNP_FB_0971461" "chr8B" 83.333 30 5 0 3 32 17941207 17941236 3.4 32.8
"SNP_FB_0971461" "chr8B" 88 25 3 0 3 27 21250178 21250154 3.4 32.8
"SNP_FB_0971461" "chr10B" 100 24 0 0 3 26 1404297 1404274 0.000531 44.6
"SNP_FB_0971461" "chr10B" 100 24 0 0 3 26 18989318 18989341 0.000531 44.6
"SNP_FB_0971461" "chr10B" 96.154 26 1 0 3 28 16505466 16505491 0.002 43.7
"SNP_FB_0971461" "chr10B" 90.323 31 3 0 3 33 22252290 22252260 0.002 43.7
"SNP_FB_0971461" "chr10B" 96.154 26 1 0 1 26 30698196 30698171 0.002 43.7
"SNP_FB_0971461" "chr10B" 90.323 31 3 0 3 33 34126247 34126277 0.002 43.7
"SNP_FB_0971461" "chr10B" 92.857 28 2 0 3 30 33271653 33271680 0.002 42.8
"SNP_FB_0971461" "chr10B" 85.714 35 5 0 3 37 11337310 11337344 0.006 41.9
"SNP_FB_0971461" "chr10B" 96 25 1 0 3 27 24451480 24451456 0.006 41.9
"SNP_FB_0971461" "chr10B" 90 30 3 0 3 32 24739764 24739793 0.006 41.9
"SNP_FB_0971461" "chr10B" 96 25 1 0 3 27 30468751 30468727 0.006 41.9
"SNP_FB_0971461" "chr10B" 96 25 1 0 3 27 31136187 31136163 0.006 41.9
"SNP_FB_0971461" "chr10B" 92.593 27 2 0 3 29 9807815 9807841 0.006 41
"SNP_FB_0971461" "chr10B" 92.593 27 2 0 3 29 11846741 11846767 0.006 41
"SNP_FB_0971461" "chr10B" 92.593 27 2 0 3 29 32428127 32428101 0.006 41
"SNP_FB_0971461" "chr10B" 92.593 27 2 0 3 29 37636278 37636304 0.006 41
"SNP_FB_0971461" "chr10B" 95.833 24 1 0 3 26 1391734 1391711 0.023 40.1
"SNP_FB_0971461" "chr10B" 95.833 24 1 0 3 26 2149164 2149187 0.023 40.1
"SNP_FB_0971461" "chr10B" 95.833 24 1 0 3 26 2408034 2408057 0.023 40.1
"SNP_FB_0971461" "chr10B" 95.833 24 1 0 3 26 2503451 2503428 0.023 40.1
"SNP_FB_0971461" "chr10B" 95.833 24 1 0 3 26 4515540 4515517 0.023 40.1
"SNP_FB_0971461" "chr10B" 95.833 24 1 0 3 26 4955385 4955408 0.023 40.1
"SNP_FB_0971461" "chr10B" 95.833 24 1 0 3 26 5148411 5148434 0.023 40.1
"SNP_FB_0971461" "chr10B" 95.833 24 1 0 3 26 5997662 5997639 0.023 40.1
"SNP_FB_0971461" "chr10B" 95.833 24 1 0 3 26 7045076 7045053 0.023 40.1
"SNP_FB_0971461" "chr10B" 95.833 24 1 0 3 26 8597777 8597800 0.023 40.1
"SNP_FB_0971461" "chr10B" 95.833 24 1 0 3 26 8881588 8881565 0.023 40.1
"SNP_FB_0971461" "chr10B" 95.833 24 1 0 3 26 8894553 8894530 0.023 40.1
"SNP_FB_0971461" "chr10B" 95.833 24 1 0 3 26 9683459 9683482 0.023 40.1
"SNP_FB_0971461" "chr10B" 95.833 24 1 0 3 26 11364396 11364373 0.023 40.1
"SNP_FB_0971461" "chr10B" 95.833 24 1 0 3 26 11720149 11720126 0.023 40.1
"SNP_FB_0971461" "chr10B" 95.833 24 1 0 3 26 17082697 17082674 0.023 40.1
"SNP_FB_0971461" "chr10B" 95.833 24 1 0 3 26 17970189 17970212 0.023 40.1
"SNP_FB_0971461" "chr10B" 95.833 24 1 0 3 26 18595516 18595539 0.023 40.1
"SNP_FB_0971461" "chr10B" 95.833 24 1 0 3 26 18606317 18606340 0.023 40.1
"SNP_FB_0971461" "chr10B" 95.833 24 1 0 3 26 18619386 18619409 0.023 40.1
"SNP_FB_0971461" "chr10B" 95.833 24 1 0 3 26 18691512 18691535 0.023 40.1
"SNP_FB_0971461" "chr10B" 95.833 24 1 0 3 26 19085303 19085280 0.023 40.1
"SNP_FB_0971461" "chr10B" 95.833 24 1 0 3 26 19282102 19282125 0.023 40.1
"SNP_FB_0971461" "chr10B" 95.833 24 1 0 3 26 19285320 19285343 0.023 40.1
"SNP_FB_0971461" "chr10B" 95.833 24 1 0 3 26 21064700 21064677 0.023 40.1
"SNP_FB_0971461" "chr10B" 95.833 24 1 0 3 26 21329433 21329410 0.023 40.1
"SNP_FB_0971461" "chr10B" 95.833 24 1 0 3 26 21333546 21333523 0.023 40.1
"SNP_FB_0971461" "chr10B" 95.833 24 1 0 3 26 22488913 22488936 0.023 40.1
"SNP_FB_0971461" "chr10B" 95.833 24 1 0 3 26 22664779 22664802 0.023 40.1
"SNP_FB_0971461" "chr10B" 95.833 24 1 0 3 26 24756867 24756890 0.023 40.1
"SNP_FB_0971461" "chr10B" 95.833 24 1 0 3 26 26487018 26487041 0.023 40.1
"SNP_FB_0971461" "chr10B" 95.833 24 1 0 3 26 27176395 27176372 0.023 40.1
"SNP_FB_0971461" "chr10B" 95.833 24 1 0 3 26 27816772 27816795 0.023 40.1
"SNP_FB_0971461" "chr10B" 95.833 24 1 0 3 26 27947854 27947877 0.023 40.1
"SNP_FB_0971461" "chr10B" 95.833 24 1 0 3 26 28893240 28893217 0.023 40.1
"SNP_FB_0971461" "chr10B" 95.833 24 1 0 3 26 28897545 28897522 0.023 40.1
"SNP_FB_0971461" "chr10B" 95.833 24 1 0 3 26 31789763 31789740 0.023 40.1
"SNP_FB_0971461" "chr10B" 95.833 24 1 0 3 26 32169413 32169436 0.023 40.1
"SNP_FB_0971461" "chr10B" 95.833 24 1 0 3 26 32556564 32556587 0.023 40.1
"SNP_FB_0971461" "chr10B" 95.833 24 1 0 3 26 34113664 34113687 0.023 40.1
"SNP_FB_0971461" "chr10B" 95.833 24 1 0 3 26 36082125 36082148 0.023 40.1
"SNP_FB_0971461" "chr10B" 95.652 23 1 0 27 49 3071031 3071053 0.079 38.3
"SNP_FB_0971461" "chr10B" 95.652 23 1 0 4 26 4230824 4230846 0.079 38.3
"SNP_FB_0971461" "chr10B" 95.652 23 1 0 3 25 10762792 10762770 0.079 38.3
"SNP_FB_0971461" "chr10B" 95.652 23 1 0 4 26 11684407 11684385 0.079 38.3
"SNP_FB_0971461" "chr10B" 95.652 23 1 0 4 26 24461512 24461490 0.079 38.3
"SNP_FB_0971461" "chr10B" 95.652 23 1 0 27 49 32967121 32967099 0.079 38.3
"SNP_FB_0971461" "chr10B" 95.455 22 1 0 5 26 2411559 2411580 0.28 36.5
"SNP_FB_0971461" "chr10B" 95.455 22 1 0 5 26 3522990 3523011 0.28 36.5
"SNP_FB_0971461" "chr10B" 95.455 22 1 0 5 26 7032688 7032709 0.28 36.5
"SNP_FB_0971461" "chr10B" 95.455 22 1 0 3 24 19444135 19444114 0.28 36.5
"SNP_FB_0971461" "chr10B" 88.889 27 3 0 3 29 33428845 33428871 0.28 36.5
"SNP_FB_0971461" "chr10B" 91.667 24 2 0 3 26 2106639 2106662 0.28 35.6
"SNP_FB_0971461" "chr10B" 91.667 24 2 0 3 26 2108328 2108351 0.28 35.6
"SNP_FB_0971461" "chr10B" 91.667 24 2 0 3 26 2111606 2111629 0.28 35.6
"SNP_FB_0971461" "chr10B" 91.667 24 2 0 3 26 2113957 2113980 0.28 35.6
"SNP_FB_0971461" "chr10B" 91.667 24 2 0 3 26 2249033 2249010 0.28 35.6
"SNP_FB_0971461" "chr10B" 91.667 24 2 0 3 26 4498699 4498676 0.28 35.6
"SNP_FB_0971461" "chr10B" 91.667 24 2 0 3 26 5173029 5173052 0.28 35.6
"SNP_FB_0971461" "chr10B" 91.667 24 2 0 3 26 6009610 6009587 0.28 35.6
"SNP_FB_0971461" "chr10B" 91.667 24 2 0 3 26 10722303 10722326 0.28 35.6
"SNP_FB_0971461" "chr10B" 91.667 24 2 0 3 26 10730849 10730872 0.28 35.6
"SNP_FB_0971461" "chr10B" 91.667 24 2 0 3 26 11333674 11333697 0.28 35.6
"SNP_FB_0971461" "chr10B" 91.667 24 2 0 3 26 12076872 12076895 0.28 35.6
"SNP_FB_0971461" "chr10B" 91.667 24 2 0 3 26 13791335 13791358 0.28 35.6
"SNP_FB_0971461" "chr10B" 91.667 24 2 0 3 26 16421184 16421207 0.28 35.6
"SNP_FB_0971461" "chr10B" 91.667 24 2 0 3 26 16433732 16433755 0.28 35.6
"SNP_FB_0971461" "chr10B" 91.667 24 2 0 3 26 17982904 17982927 0.28 35.6
"SNP_FB_0971461" "chr10B" 91.667 24 2 0 3 26 20356152 20356175 0.28 35.6
"SNP_FB_0971461" "chr10B" 91.667 24 2 0 3 26 20368944 20368967 0.28 35.6
"SNP_FB_0971461" "chr10B" 91.667 24 2 0 3 26 20577931 20577954 0.28 35.6
"SNP_FB_0971461" "chr10B" 91.667 24 2 0 3 26 25051810 25051787 0.28 35.6
"SNP_FB_0971461" "chr10B" 91.667 24 2 0 27 50 26177975 26177952 0.28 35.6
"SNP_FB_0971461" "chr10B" 91.667 24 2 0 5 28 26818478 26818501 0.28 35.6
"SNP_FB_0971461" "chr10B" 91.667 24 2 0 3 26 31141749 31141726 0.28 35.6
"SNP_FB_0971461" "chr10B" 91.667 24 2 0 3 26 32429822 32429799 0.28 35.6
"SNP_FB_0971461" "chr10B" 91.667 24 2 0 3 26 35276040 35276063 0.28 35.6
"SNP_FB_0971461" "chr10B" 88.462 26 3 0 4 29 24765674 24765699 0.96 34.6
"SNP_FB_0971461" "chr10B" 92 25 1 1 3 26 2497084 2497060 0.96 33.7
"SNP_FB_0971461" "chr10B" 91.304 23 2 0 3 25 5821606 5821584 0.96 33.7
```
